## Supplementary material for "Significantly Improved Mouse and Rat Genome Annotation Using Sequence Read Archive RNA-seq Data": mouse_SRA_GENCODE_M37.gtf: mouse_SRA_GENCODE_M37.gtf (part 325 of 1572)

```
chr12	ENSEMBL	UTR	72488640	72488942	0	+	.	gene_id "ENSMUSG00000021090.17"; transcript_id "ENSMUST00000161284.3"; gene_type "protein_coding"; gene_name "Lrrc9"; transcript_type "protein_coding"; transcript_name "Lrrc9-203"; exon_number 1; exon_id "ENSMUSE00000853569.2"; level 3; protein_id "ENSMUSP00000124602.2"; transcript_support_level "1"; mgi_id "MGI:1925507"; tag "basic"; tag "CCDS"; ccdsid "CCDS36472.2"; havana_gene "OTTMUSG00000034236.1";
chr12	HAVANA	exon	72488640	72488942	0	+	.	gene_id "ENSMUSG00000021090.17"; transcript_id "ENSMUST00000162159.8"; gene_type "protein_coding"; gene_name "Lrrc9"; transcript_type "protein_coding"; transcript_name "Lrrc9-206"; exon_number 1; exon_id "ENSMUSE00000853569.2"; level 2; protein_id "ENSMUSP00000124394.2"; transcript_support_level "1"; mgi_id "MGI:1925507"; tag "basic"; tag "Ensembl_canonical"; tag "GENCODE_Primary"; tag "appris_principal_1"; tag "CCDS"; ccdsid "CCDS49085.1"; havana_gene "OTTMUSG00000034236.1"; havana_transcript "OTTMUST00000086936.1";
chr12	HAVANA	UTR	72488640	72488942	0	+	.	gene_id "ENSMUSG00000021090.17"; transcript_id "ENSMUST00000162159.8"; gene_type "protein_coding"; gene_name "Lrrc9"; transcript_type "protein_coding"; transcript_name "Lrrc9-206"; exon_number 1; exon_id "ENSMUSE00000853569.2"; level 2; protein_id "ENSMUSP00000124394.2"; transcript_support_level "1"; mgi_id "MGI:1925507"; tag "basic"; tag "Ensembl_canonical"; tag "GENCODE_Primary"; tag "appris_principal_1"; tag "CCDS"; ccdsid "CCDS49085.1"; havana_gene "OTTMUSG00000034236.1"; havana_transcript "OTTMUST00000086936.1";
chr12	ENSEMBL	transcript	72488640	72544013	0	+	.	gene_id "ENSMUSG00000021090.17"; transcript_id "ENSMUST00000161284.3"; gene_type "protein_coding"; gene_name "Lrrc9"; transcript_type "protein_coding"; transcript_name "Lrrc9-203"; level 3; protein_id "ENSMUSP00000124602.2"; transcript_support_level "1"; mgi_id "MGI:1925507"; tag "basic"; tag "CCDS"; ccdsid "CCDS36472.2"; havana_gene "OTTMUSG00000034236.1";
chr12	HAVANA	transcript	72488640	72557339	0	+	.	gene_id "ENSMUSG00000021090.17"; transcript_id "ENSMUST00000162159.8"; gene_type "protein_coding"; gene_name "Lrrc9"; transcript_type "protein_coding"; transcript_name "Lrrc9-206"; level 2; protein_id "ENSMUSP00000124394.2"; transcript_support_level "1"; mgi_id "MGI:1925507"; tag "basic"; tag "Ensembl_canonical"; tag "GENCODE_Primary"; tag "appris_principal_1"; tag "CCDS"; ccdsid "CCDS49085.1"; havana_gene "OTTMUSG00000034236.1"; havana_transcript "OTTMUST00000086936.1";
chr12	HAVANA	gene	72488640	72577524	0	+	.	gene_id "ENSMUSG00000021090.17"; gene_type "protein_coding"; gene_name "Lrrc9"; level 2; mgi_id "MGI:1925507"; havana_gene "OTTMUSG00000034236.1";
chr12	HAVANA	exon	72488707	72488942	0	+	.	gene_id "ENSMUSG00000021090.17"; transcript_id "ENSMUST00000161195.9"; gene_type "protein_coding"; gene_name "Lrrc9"; transcript_type "retained_intron"; transcript_name "Lrrc9-202"; exon_number 1; exon_id "ENSMUSE00000299942.5"; level 2; transcript_support_level "1"; mgi_id "MGI:1925507"; havana_gene "OTTMUSG00000034236.1"; havana_transcript "OTTMUST00000086937.1";
chr12	ENSEMBL_gcm37	exon	72488707	72488942	0.245345197831167	+	.	gene_id "ENSMUSG00000021090.17"; transcript_id "ENSMUSG00000021090.17_tx_14"; exon_id "chr12_72488707_72488942_+"; exonnum "1"; txlen "4680";
chr12	ENSEMBL_gcm37	exon	72488707	72488942	0.245345197831167	+	.	gene_id "ENSMUSG00000021090.17"; transcript_id "ENSMUSG00000021090.17_tx_15"; exon_id "chr12_72488707_72488942_+"; exonnum "1"; txlen "4771";
chr12	ENSEMBL_gcm37	exon	72488707	72488942	0.245345197831167	+	.	gene_id "ENSMUSG00000021090.17"; transcript_id "ENSMUSG00000021090.17_tx_16"; exon_id "chr12_72488707_72488942_+"; exonnum "1"; txlen "4608";
chr12	ENSEMBL_gcm37	exon	72488707	72488942	0.245345197831167	+	.	gene_id "ENSMUSG00000021090.17"; transcript_id "ENSMUSG00000021090.17_tx_17"; exon_id "chr12_72488707_72488942_+"; exonnum "1"; txlen "4699";
chr12	HAVANA	transcript	72488707	72544013	0	+	.	gene_id "ENSMUSG00000021090.17"; transcript_id "ENSMUST00000161195.9"; gene_type "protein_coding"; gene_name "Lrrc9"; transcript_type "retained_intron"; transcript_name "Lrrc9-202"; level 2; transcript_support_level "1"; mgi_id "MGI:1925507"; havana_gene "OTTMUSG00000034236.1"; havana_transcript "OTTMUST00000086937.1";
chr12	HAVANA	exon	72488723	72488942	0	+	.	gene_id "ENSMUSG00000021090.17"; transcript_id "ENSMUST00000162179.8"; gene_type "protein_coding"; gene_name "Lrrc9"; transcript_type "retained_intron"; transcript_name "Lrrc9-207"; exon_number 1; exon_id "ENSMUSE00000869293.2"; level 2; transcript_support_level "1"; mgi_id "MGI:1925507"; havana_gene "OTTMUSG00000034236.1"; havana_transcript "OTTMUST00000086938.1";
chr12	HAVANA	transcript	72488723	72514300	0	+	.	gene_id "ENSMUSG00000021090.17"; transcript_id "ENSMUST00000162179.8"; gene_type "protein_coding"; gene_name "Lrrc9"; transcript_type "retained_intron"; transcript_name "Lrrc9-207"; level 2; transcript_support_level "1"; mgi_id "MGI:1925507"; havana_gene "OTTMUSG00000034236.1"; havana_transcript "OTTMUST00000086938.1";
chr12	HAVANA	exon	72488809	72488875	0	+	.	gene_id "ENSMUSG00000021090.17"; transcript_id "ENSMUST00000221360.2"; gene_type "protein_coding"; gene_name "Lrrc9"; transcript_type "nonsense_mediated_decay"; transcript_name "Lrrc9-210"; exon_number 1; exon_id "ENSMUSE00000856247.2"; level 2; protein_id "ENSMUSP00000152125.2"; transcript_support_level "5"; mgi_id "MGI:1925507"; tag "not_organism_supported"; havana_gene "OTTMUSG00000034236.1"; havana_transcript "OTTMUST00000086941.1";
chr12	HAVANA	UTR	72488809	72488875	0	+	.	gene_id "ENSMUSG00000021090.17"; transcript_id "ENSMUST00000221360.2"; gene_type "protein_coding"; gene_name "Lrrc9"; transcript_type "nonsense_mediated_decay"; transcript_name "Lrrc9-210"; exon_number 1; exon_id "ENSMUSE00000856247.2"; level 2; protein_id "ENSMUSP00000152125.2"; transcript_support_level "5"; mgi_id "MGI:1925507"; tag "not_organism_supported"; havana_gene "OTTMUSG00000034236.1"; havana_transcript "OTTMUST00000086941.1";
chr12	HAVANA	transcript	72488809	72561108	0	+	.	gene_id "ENSMUSG00000021090.17"; transcript_id "ENSMUST00000221360.2"; gene_type "protein_coding"; gene_name "Lrrc9"; transcript_type "nonsense_mediated_decay"; transcript_name "Lrrc9-210"; level 2; protein_id "ENSMUSP00000152125.2"; transcript_support_level "5"; mgi_id "MGI:1925507"; tag "not_organism_supported"; havana_gene "OTTMUSG00000034236.1"; havana_transcript "OTTMUST00000086941.1";
chr12	HAVANA	exon	72489016	72489244	0	+	.	gene_id "ENSMUSG00000021090.17"; transcript_id "ENSMUST00000160394.8"; gene_type "protein_coding"; gene_name "Lrrc9"; transcript_type "retained_intron"; transcript_name "Lrrc9-201"; exon_number 1; exon_id "ENSMUSE00000867980.2"; level 2; transcript_support_level "1"; mgi_id "MGI:1925507"; havana_gene "OTTMUSG00000034236.1"; havana_transcript "OTTMUST00000086939.1";
chr12	HAVANA	transcript	72489016	72501540	0	+	.	gene_id "ENSMUSG00000021090.17"; transcript_id "ENSMUST00000160394.8"; gene_type "protein_coding"; gene_name "Lrrc9"; transcript_type "retained_intron"; transcript_name "Lrrc9-201"; level 2; transcript_support_level "1"; mgi_id "MGI:1925507"; havana_gene "OTTMUSG00000034236.1"; havana_transcript "OTTMUST00000086939.1";
chr12	HAVANA	exon	72489023	72489244	0	+	.	gene_id "ENSMUSG00000021090.17"; transcript_id "ENSMUST00000161957.2"; gene_type "protein_coding"; gene_name "Lrrc9"; transcript_type "retained_intron"; transcript_name "Lrrc9-205"; exon_number 1; exon_id "ENSMUSE00000852089.2"; level 2; transcript_support_level "1"; mgi_id "MGI:1925507"; havana_gene "OTTMUSG00000034236.1"; havana_transcript "OTTMUST00000086940.1";
chr12	ENSEMBL_gcm37	exon	72489023	72489244	0.420841269700295	+	.	gene_id "ENSMUSG00000021090.17"; transcript_id "ENSMUSG00000021090.17_tx_10"; exon_id "chr12_72489023_72489244_+"; exonnum "1"; txlen "4594";
chr12	ENSEMBL_gcm37	exon	72489023	72489244	0.399070102719772	+	.	gene_id "ENSMUSG00000021090.17"; transcript_id "ENSMUSG00000021090.17_tx_11"; exon_id "chr12_72489023_72489244_+"; exonnum "1"; txlen "4757";
chr12	ENSEMBL_gcm37	exon	72489023	72489244	0.399070102719772	+	.	gene_id "ENSMUSG00000021090.17"; transcript_id "ENSMUSG00000021090.17_tx_12"; exon_id "chr12_72489023_72489244_+"; exonnum "1"; txlen "4685";
chr12	ENSEMBL_gcm37	exon	72489023	72489244	0.420841269700295	+	.	gene_id "ENSMUSG00000021090.17"; transcript_id "ENSMUSG00000021090.17_tx_9"; exon_id "chr12_72489023_72489244_+"; exonnum "1"; txlen "4666";
chr12	HAVANA	transcript	72489023	72520984	0	+	.	gene_id "ENSMUSG00000021090.17"; transcript_id "ENSMUST00000161957.2"; gene_type "protein_coding"; gene_name "Lrrc9"; transcript_type "retained_intron"; transcript_name "Lrrc9-205"; level 2; transcript_support_level "1"; mgi_id "MGI:1925507"; havana_gene "OTTMUSG00000034236.1"; havana_transcript "OTTMUST00000086940.1";
chr12	ENSEMBL	UTR	72496094	72496126	0	+	.	gene_id "ENSMUSG00000021090.17"; transcript_id "ENSMUST00000161284.3"; gene_type "protein_coding"; gene_name "Lrrc9"; transcript_type "protein_coding"; transcript_name "Lrrc9-203"; exon_number 2; exon_id "ENSMUSE00001281748.2"; level 3; protein_id "ENSMUSP00000124602.2"; transcript_support_level "1"; mgi_id "MGI:1925507"; tag "basic"; tag "CCDS"; ccdsid "CCDS36472.2"; havana_gene "OTTMUSG00000034236.1";
chr12	HAVANA	UTR	72496094	72496126	0	+	.	gene_id "ENSMUSG00000021090.17"; transcript_id "ENSMUST00000162159.8"; gene_type "protein_coding"; gene_name "Lrrc9"; transcript_type "protein_coding"; transcript_name "Lrrc9-206"; exon_number 2; exon_id "ENSMUSE00001281748.2"; level 2; protein_id "ENSMUSP00000124394.2"; transcript_support_level "1"; mgi_id "MGI:1925507"; tag "basic"; tag "Ensembl_canonical"; tag "GENCODE_Primary"; tag "appris_principal_1"; tag "CCDS"; ccdsid "CCDS49085.1"; havana_gene "OTTMUSG00000034236.1"; havana_transcript "OTTMUST00000086936.1";
chr12	HAVANA	UTR	72496094	72496126	0	+	.	gene_id "ENSMUSG00000021090.17"; transcript_id "ENSMUST00000221360.2"; gene_type "protein_coding"; gene_name "Lrrc9"; transcript_type "nonsense_mediated_decay"; transcript_name "Lrrc9-210"; exon_number 2; exon_id "ENSMUSE00001281748.2"; level 2; protein_id "ENSMUSP00000152125.2"; transcript_support_level "5"; mgi_id "MGI:1925507"; tag "not_organism_supported"; havana_gene "OTTMUSG00000034236.1"; havana_transcript "OTTMUST00000086941.1";
chr12	ENSEMBL	exon	72496094	72496174	0	+	.	gene_id "ENSMUSG00000021090.17"; transcript_id "ENSMUST00000161284.3"; gene_type "protein_coding"; gene_name "Lrrc9"; transcript_type "protein_coding"; transcript_name "Lrrc9-203"; exon_number 2; exon_id "ENSMUSE00001281748.2"; level 3; protein_id "ENSMUSP00000124602.2"; transcript_support_level "1"; mgi_id "MGI:1925507"; tag "basic"; tag "CCDS"; ccdsid "CCDS36472.2"; havana_gene "OTTMUSG00000034236.1";
chr12	HAVANA	exon	72496094	72496174	0	+	.	gene_id "ENSMUSG00000021090.17"; transcript_id "ENSMUST00000162159.8"; gene_type "protein_coding"; gene_name "Lrrc9"; transcript_type "protein_coding"; transcript_name "Lrrc9-206"; exon_number 2; exon_id "ENSMUSE00001281748.2"; level 2; protein_id "ENSMUSP00000124394.2"; transcript_support_level "1"; mgi_id "MGI:1925507"; tag "basic"; tag "Ensembl_canonical"; tag "GENCODE_Primary"; tag "appris_principal_1"; tag "CCDS"; ccdsid "CCDS49085.1"; havana_gene "OTTMUSG00000034236.1"; havana_transcript "OTTMUST00000086936.1";
chr12	HAVANA	exon	72496094	72496174	0	+	.	gene_id "ENSMUSG00000021090.17"; transcript_id "ENSMUST00000161195.9"; gene_type "protein_coding"; gene_name "Lrrc9"; transcript_type "retained_intron"; transcript_name "Lrrc9-202"; exon_number 2; exon_id "ENSMUSE00001293411.2"; level 2; transcript_support_level "1"; mgi_id "MGI:1925507"; havana_gene "OTTMUSG00000034236.1"; havana_transcript "OTTMUST00000086937.1";
chr12	HAVANA	exon	72496094	72496174	0	+	.	gene_id "ENSMUSG00000021090.17"; transcript_id "ENSMUST00000162179.8"; gene_type "protein_coding"; gene_name "Lrrc9"; transcript_type "retained_intron"; transcript_name "Lrrc9-207"; exon_number 2; exon_id "ENSMUSE00001293411.2"; level 2; transcript_support_level "1"; mgi_id "MGI:1925507"; havana_gene "OTTMUSG00000034236.1"; havana_transcript "OTTMUST00000086938.1";
chr12	HAVANA	exon	72496094	72496174	0	+	.	gene_id "ENSMUSG00000021090.17"; transcript_id "ENSMUST00000221360.2"; gene_type "protein_coding"; gene_name "Lrrc9"; transcript_type "nonsense_mediated_decay"; transcript_name "Lrrc9-210"; exon_number 2; exon_id "ENSMUSE00001281748.2"; level 2; protein_id "ENSMUSP00000152125.2"; transcript_support_level "5"; mgi_id "MGI:1925507"; tag "not_organism_supported"; havana_gene "OTTMUSG00000034236.1"; havana_transcript "OTTMUST00000086941.1";
chr12	HAVANA	exon	72496094	72496174	0	+	.	gene_id "ENSMUSG00000021090.17"; transcript_id "ENSMUST00000160394.8"; gene_type "protein_coding"; gene_name "Lrrc9"; transcript_type "retained_intron"; transcript_name "Lrrc9-201"; exon_number 2; exon_id "ENSMUSE00001293411.2"; level 2; transcript_support_level "1"; mgi_id "MGI:1925507"; havana_gene "OTTMUSG00000034236.1"; havana_transcript "OTTMUST00000086939.1";
chr12	HAVANA	exon	72496094	72496174	0	+	.	gene_id "ENSMUSG00000021090.17"; transcript_id "ENSMUST00000161957.2"; gene_type "protein_coding"; gene_name "Lrrc9"; transcript_type "retained_intron"; transcript_name "Lrrc9-205"; exon_number 2; exon_id "ENSMUSE00001293411.2"; level 2; transcript_support_level "1"; mgi_id "MGI:1925507"; havana_gene "OTTMUSG00000034236.1"; havana_transcript "OTTMUST00000086940.1";
chr12	ENSEMBL_gcm37	exon	72496094	72496174	0.420841269700295	+	.	gene_id "ENSMUSG00000021090.17"; transcript_id "ENSMUSG00000021090.17_tx_10"; exon_id "chr12_72496094_72496174_+"; exonnum "2"; txlen "4594";
chr12	ENSEMBL_gcm37	exon	72496094	72496174	0.399070102719772	+	.	gene_id "ENSMUSG00000021090.17"; transcript_id "ENSMUSG00000021090.17_tx_11"; exon_id "chr12_72496094_72496174_+"; exonnum "2"; txlen "4757";
chr12	ENSEMBL_gcm37	exon	72496094	72496174	0.399070102719772	+	.	gene_id "ENSMUSG00000021090.17"; transcript_id "ENSMUSG00000021090.17_tx_12"; exon_id "chr12_72496094_72496174_+"; exonnum "2"; txlen "4685";
chr12	ENSEMBL_gcm37	exon	72496094	72496174	0.245345197831167	+	.	gene_id "ENSMUSG00000021090.17"; transcript_id "ENSMUSG00000021090.17_tx_14"; exon_id "chr12_72496094_72496174_+"; exonnum "2"; txlen "4680";
chr12	ENSEMBL_gcm37	exon	72496094	72496174	0.245345197831167	+	.	gene_id "ENSMUSG00000021090.17"; transcript_id "ENSMUSG00000021090.17_tx_15"; exon_id "chr12_72496094_72496174_+"; exonnum "2"; txlen "4771";
chr12	ENSEMBL_gcm37	exon	72496094	72496174	0.245345197831167	+	.	gene_id "ENSMUSG00000021090.17"; transcript_id "ENSMUSG00000021090.17_tx_16"; exon_id "chr12_72496094_72496174_+"; exonnum "2"; txlen "4608";
chr12	ENSEMBL_gcm37	exon	72496094	72496174	0.245345197831167	+	.	gene_id "ENSMUSG00000021090.17"; transcript_id "ENSMUSG00000021090.17_tx_17"; exon_id "chr12_72496094_72496174_+"; exonnum "2"; txlen "4699";
chr12	ENSEMBL_gcm37	exon	72496094	72496174	0.189179878117064	+	.	gene_id "ENSMUSG00000021090.17"; transcript_id "ENSMUSG00000021090.17_tx_21"; exon_id "chr12_72496094_72496174_+"; exonnum "2"; txlen "5099";
chr12	ENSEMBL_gcm37	exon	72496094	72496174	0.189179878117064	+	.	gene_id "ENSMUSG00000021090.17"; transcript_id "ENSMUSG00000021090.17_tx_22"; exon_id "chr12_72496094_72496174_+"; exonnum "2"; txlen "5045";
chr12	ENSEMBL_gcm37	exon	72496094	72496174	0.189179878117064	+	.	gene_id "ENSMUSG00000021090.17"; transcript_id "ENSMUSG00000021090.17_tx_24"; exon_id "chr12_72496094_72496174_+"; exonnum "2"; txlen "5027";
chr12	ENSEMBL_gcm37	exon	72496094	72496174	0.189179878117064	+	.	gene_id "ENSMUSG00000021090.17"; transcript_id "ENSMUSG00000021090.17_tx_25"; exon_id "chr12_72496094_72496174_+"; exonnum "2"; txlen "4973";
chr12	ENSEMBL_gcm37	exon	72496094	72496174	0.903271469031142	+	.	gene_id "ENSMUSG00000021090.17"; transcript_id "ENSMUSG00000021090.17_tx_5"; exon_id "chr12_72496094_72496174_+"; exonnum "2"; txlen "4571";
chr12	ENSEMBL_gcm37	exon	72496094	72496174	0.903271469031142	+	.	gene_id "ENSMUSG00000021090.17"; transcript_id "ENSMUSG00000021090.17_tx_6"; exon_id "chr12_72496094_72496174_+"; exonnum "2"; txlen "4499";
chr12	ENSEMBL_gcm37	exon	72496094	72496174	0.884712195240497	+	.	gene_id "ENSMUSG00000021090.17"; transcript_id "ENSMUSG00000021090.17_tx_7"; exon_id "chr12_72496094_72496174_+"; exonnum "2"; txlen "4517";
chr12	ENSEMBL_gcm37	exon	72496094	72496174	0.884712195240497	+	.	gene_id "ENSMUSG00000021090.17"; transcript_id "ENSMUSG00000021090.17_tx_8"; exon_id "chr12_72496094_72496174_+"; exonnum "2"; txlen "4445";
chr12	ENSEMBL_gcm37	exon	72496094	72496174	0.420841269700295	+	.	gene_id "ENSMUSG00000021090.17"; transcript_id "ENSMUSG00000021090.17_tx_9"; exon_id "chr12_72496094_72496174_+"; exonnum "2"; txlen "4666";
chr12	ENSEMBL	start_codon	72496127	72496129	0	+	0	gene_id "ENSMUSG00000021090.17"; transcript_id "ENSMUST00000161284.3"; gene_type "protein_coding"; gene_name "Lrrc9"; transcript_type "protein_coding"; transcript_name "Lrrc9-203"; exon_number 2; exon_id "ENSMUSE00001281748.2"; level 3; protein_id "ENSMUSP00000124602.2"; transcript_support_level "1"; mgi_id "MGI:1925507"; tag "basic"; tag "CCDS"; ccdsid "CCDS36472.2"; havana_gene "OTTMUSG00000034236.1";
chr12	HAVANA	start_codon	72496127	72496129	0	+	0	gene_id "ENSMUSG00000021090.17"; transcript_id "ENSMUST00000162159.8"; gene_type "protein_coding"; gene_name "Lrrc9"; transcript_type "protein_coding"; transcript_name "Lrrc9-206"; exon_number 2; exon_id "ENSMUSE00001281748.2"; level 2; protein_id "ENSMUSP00000124394.2"; transcript_support_level "1"; mgi_id "MGI:1925507"; tag "basic"; tag "Ensembl_canonical"; tag "GENCODE_Primary"; tag "appris_principal_1"; tag "CCDS"; ccdsid "CCDS49085.1"; havana_gene "OTTMUSG00000034236.1"; havana_transcript "OTTMUST00000086936.1";
chr12	HAVANA	start_codon	72496127	72496129	0	+	0	gene_id "ENSMUSG00000021090.17"; transcript_id "ENSMUST00000221360.2"; gene_type "protein_coding"; gene_name "Lrrc9"; transcript_type "nonsense_mediated_decay"; transcript_name "Lrrc9-210"; exon_number 2; exon_id "ENSMUSE00001281748.2"; level 2; protein_id "ENSMUSP00000152125.2"; transcript_support_level "5"; mgi_id "MGI:1925507"; tag "not_organism_supported"; havana_gene "OTTMUSG00000034236.1"; havana_transcript "OTTMUST00000086941.1";
chr12	ENSEMBL	CDS	72496127	72496174	0	+	0	gene_id "ENSMUSG00000021090.17"; transcript_id "ENSMUST00000161284.3"; gene_type "protein_coding"; gene_name "Lrrc9"; transcript_type "protein_coding"; transcript_name "Lrrc9-203"; exon_number 2; exon_id "ENSMUSE00001281748.2"; level 3; protein_id "ENSMUSP00000124602.2"; transcript_support_level "1"; mgi_id "MGI:1925507"; tag "basic"; tag "CCDS"; ccdsid "CCDS36472.2"; havana_gene "OTTMUSG00000034236.1";
chr12	HAVANA	CDS	72496127	72496174	0	+	0	gene_id "ENSMUSG00000021090.17"; transcript_id "ENSMUST00000162159.8"; gene_type "protein_coding"; gene_name "Lrrc9"; transcript_type "protein_coding"; transcript_name "Lrrc9-206"; exon_number 2; exon_id "ENSMUSE00001281748.2"; level 2; protein_id "ENSMUSP00000124394.2"; transcript_support_level "1"; mgi_id "MGI:1925507"; tag "basic"; tag "Ensembl_canonical"; tag "GENCODE_Primary"; tag "appris_principal_1"; tag "CCDS"; ccdsid "CCDS49085.1"; havana_gene "OTTMUSG00000034236.1"; havana_transcript "OTTMUST00000086936.1";
chr12	HAVANA	CDS	72496127	72496174	0	+	0	gene_id "ENSMUSG00000021090.17"; transcript_id "ENSMUST00000221360.2"; gene_type "protein_coding"; gene_name "Lrrc9"; transcript_type "nonsense_mediated_decay"; transcript_name "Lrrc9-210"; exon_number 2; exon_id "ENSMUSE00001281748.2"; level 2; protein_id "ENSMUSP00000152125.2"; transcript_support_level "5"; mgi_id "MGI:1925507"; tag "not_organism_supported"; havana_gene "OTTMUSG00000034236.1"; havana_transcript "OTTMUST00000086941.1";
chr12	ENSEMBL	exon	72496422	72496640	0	+	.	gene_id "ENSMUSG00000021090.17"; transcript_id "ENSMUST00000161284.3"; gene_type "protein_coding"; gene_name "Lrrc9"; transcript_type "protein_coding"; transcript_name "Lrrc9-203"; exon_number 3; exon_id "ENSMUSE00001279145.2"; level 3; protein_id "ENSMUSP00000124602.2"; transcript_support_level "1"; mgi_id "MGI:1925507"; tag "basic"; tag "CCDS"; ccdsid "CCDS36472.2"; havana_gene "OTTMUSG00000034236.1";
chr12	ENSEMBL	CDS	72496422	72496640	0	+	0	gene_id "ENSMUSG00000021090.17"; transcript_id "ENSMUST00000161284.3"; gene_type "protein_coding"; gene_name "Lrrc9"; transcript_type "protein_coding"; transcript_name "Lrrc9-203"; exon_number 3; exon_id "ENSMUSE00001279145.2"; level 3; protein_id "ENSMUSP00000124602.2"; transcript_support_level "1"; mgi_id "MGI:1925507"; tag "basic"; tag "CCDS"; ccdsid "CCDS36472.2"; havana_gene "OTTMUSG00000034236.1";
chr12	HAVANA	exon	72496422	72496640	0	+	.	gene_id "ENSMUSG00000021090.17"; transcript_id "ENSMUST00000162159.8"; gene_type "protein_coding"; gene_name "Lrrc9"; transcript_type "protein_coding"; transcript_name "Lrrc9-206"; exon_number 3; exon_id "ENSMUSE00001279145.2"; level 2; protein_id "ENSMUSP00000124394.2"; transcript_support_level "1"; mgi_id "MGI:1925507"; tag "basic"; tag "Ensembl_canonical"; tag "GENCODE_Primary"; tag "appris_principal_1"; tag "CCDS"; ccdsid "CCDS49085.1"; havana_gene "OTTMUSG00000034236.1"; havana_transcript "OTTMUST00000086936.1";
chr12	HAVANA	CDS	72496422	72496640	0	+	0	gene_id "ENSMUSG00000021090.17"; transcript_id "ENSMUST00000162159.8"; gene_type "protein_coding"; gene_name "Lrrc9"; transcript_type "protein_coding"; transcript_name "Lrrc9-206"; exon_number 3; exon_id "ENSMUSE00001279145.2"; level 2; protein_id "ENSMUSP00000124394.2"; transcript_support_level "1"; mgi_id "MGI:1925507"; tag "basic"; tag "Ensembl_canonical"; tag "GENCODE_Primary"; tag "appris_principal_1"; tag "CCDS"; ccdsid "CCDS49085.1"; havana_gene "OTTMUSG00000034236.1"; havana_transcript "OTTMUST00000086936.1";
chr12	HAVANA	exon	72496422	72496640	0	+	.	gene_id "ENSMUSG00000021090.17"; transcript_id "ENSMUST00000161195.9"; gene_type "protein_coding"; gene_name "Lrrc9"; transcript_type "retained_intron"; transcript_name "Lrrc9-202"; exon_number 3; exon_id "ENSMUSE00001311054.2"; level 2; transcript_support_level "1"; mgi_id "MGI:1925507"; havana_gene "OTTMUSG00000034236.1"; havana_transcript "OTTMUST00000086937.1";
chr12	HAVANA	exon	72496422	72496640	0	+	.	gene_id "ENSMUSG00000021090.17"; transcript_id "ENSMUST00000162179.8"; gene_type "protein_coding"; gene_name "Lrrc9"; transcript_type "retained_intron"; transcript_name "Lrrc9-207"; exon_number 3; exon_id "ENSMUSE00001311054.2"; level 2; transcript_support_level "1"; mgi_id "MGI:1925507"; havana_gene "OTTMUSG00000034236.1"; havana_transcript "OTTMUST00000086938.1";
chr12	HAVANA	exon	72496422	72496640	0	+	.	gene_id "ENSMUSG00000021090.17"; transcript_id "ENSMUST00000221360.2"; gene_type "protein_coding"; gene_name "Lrrc9"; transcript_type "nonsense_mediated_decay"; transcript_name "Lrrc9-210"; exon_number 3; exon_id "ENSMUSE00001279145.2"; level 2; protein_id "ENSMUSP00000152125.2"; transcript_support_level "5"; mgi_id "MGI:1925507"; tag "not_organism_supported"; havana_gene "OTTMUSG00000034236.1"; havana_transcript "OTTMUST00000086941.1";
chr12	HAVANA	CDS	72496422	72496640	0	+	0	gene_id "ENSMUSG00000021090.17"; transcript_id "ENSMUST00000221360.2"; gene_type "protein_coding"; gene_name "Lrrc9"; transcript_type "nonsense_mediated_decay"; transcript_name "Lrrc9-210"; exon_number 3; exon_id "ENSMUSE00001279145.2"; level 2; protein_id "ENSMUSP00000152125.2"; transcript_support_level "5"; mgi_id "MGI:1925507"; tag "not_organism_supported"; havana_gene "OTTMUSG00000034236.1"; havana_transcript "OTTMUST00000086941.1";
chr12	HAVANA	exon	72496422	72496640	0	+	.	gene_id "ENSMUSG00000021090.17"; transcript_id "ENSMUST00000160394.8"; gene_type "protein_coding"; gene_name "Lrrc9"; transcript_type "retained_intron"; transcript_name "Lrrc9-201"; exon_number 3; exon_id "ENSMUSE00001311054.2"; level 2; transcript_support_level "1"; mgi_id "MGI:1925507"; havana_gene "OTTMUSG00000034236.1"; havana_transcript "OTTMUST00000086939.1";
chr12	HAVANA	exon	72496422	72496640	0	+	.	gene_id "ENSMUSG00000021090.17"; transcript_id "ENSMUST00000161957.2"; gene_type "protein_coding"; gene_name "Lrrc9"; transcript_type "retained_intron"; transcript_name "Lrrc9-205"; exon_number 3; exon_id "ENSMUSE00001311054.2"; level 2; transcript_support_level "1"; mgi_id "MGI:1925507"; havana_gene "OTTMUSG00000034236.1"; havana_transcript "OTTMUST00000086940.1";
chr12	ENSEMBL_gcm37	exon	72496422	72496640	0.420841269700295	+	.	gene_id "ENSMUSG00000021090.17"; transcript_id "ENSMUSG00000021090.17_tx_10"; exon_id "chr12_72496422_72496640_+"; exonnum "3"; txlen "4594";
chr12	ENSEMBL_gcm37	exon	72496422	72496640	0.399070102719772	+	.	gene_id "ENSMUSG00000021090.17"; transcript_id "ENSMUSG00000021090.17_tx_11"; exon_id "chr12_72496422_72496640_+"; exonnum "3"; txlen "4757";
chr12	ENSEMBL_gcm37	exon	72496422	72496640	0.399070102719772	+	.	gene_id "ENSMUSG00000021090.17"; transcript_id "ENSMUSG00000021090.17_tx_12"; exon_id "chr12_72496422_72496640_+"; exonnum "3"; txlen "4685";
chr12	ENSEMBL_gcm37	exon	72496422	72496640	0.245345197831167	+	.	gene_id "ENSMUSG00000021090.17"; transcript_id "ENSMUSG00000021090.17_tx_14"; exon_id "chr12_72496422_72496640_+"; exonnum "3"; txlen "4680";
chr12	ENSEMBL_gcm37	exon	72496422	72496640	0.245345197831167	+	.	gene_id "ENSMUSG00000021090.17"; transcript_id "ENSMUSG00000021090.17_tx_15"; exon_id "chr12_72496422_72496640_+"; exonnum "3"; txlen "4771";
chr12	ENSEMBL_gcm37	exon	72496422	72496640	0.245345197831167	+	.	gene_id "ENSMUSG00000021090.17"; transcript_id "ENSMUSG00000021090.17_tx_16"; exon_id "chr12_72496422_72496640_+"; exonnum "3"; txlen "4608";
chr12	ENSEMBL_gcm37	exon	72496422	72496640	0.245345197831167	+	.	gene_id "ENSMUSG00000021090.17"; transcript_id "ENSMUSG00000021090.17_tx_17"; exon_id "chr12_72496422_72496640_+"; exonnum "3"; txlen "4699";
chr12	ENSEMBL_gcm37	exon	72496422	72496640	0.189179878117064	+	.	gene_id "ENSMUSG00000021090.17"; transcript_id "ENSMUSG00000021090.17_tx_21"; exon_id "chr12_72496422_72496640_+"; exonnum "3"; txlen "5099";
chr12	ENSEMBL_gcm37	exon	72496422	72496640	0.189179878117064	+	.	gene_id "ENSMUSG00000021090.17"; transcript_id "ENSMUSG00000021090.17_tx_22"; exon_id "chr12_72496422_72496640_+"; exonnum "3"; txlen "5045";
chr12	ENSEMBL_gcm37	exon	72496422	72496640	0.189179878117064	+	.	gene_id "ENSMUSG00000021090.17"; transcript_id "ENSMUSG00000021090.17_tx_24"; exon_id "chr12_72496422_72496640_+"; exonnum "3"; txlen "5027";
chr12	ENSEMBL_gcm37	exon	72496422	72496640	0.189179878117064	+	.	gene_id "ENSMUSG00000021090.17"; transcript_id "ENSMUSG00000021090.17_tx_25"; exon_id "chr12_72496422_72496640_+"; exonnum "3"; txlen "4973";
chr12	ENSEMBL_gcm37	exon	72496422	72496640	0.903271469031142	+	.	gene_id "ENSMUSG00000021090.17"; transcript_id "ENSMUSG00000021090.17_tx_5"; exon_id "chr12_72496422_72496640_+"; exonnum "3"; txlen "4571";
chr12	ENSEMBL_gcm37	exon	72496422	72496640	0.903271469031142	+	.	gene_id "ENSMUSG00000021090.17"; transcript_id "ENSMUSG00000021090.17_tx_6"; exon_id "chr12_72496422_72496640_+"; exonnum "3"; txlen "4499";
chr12	ENSEMBL_gcm37	exon	72496422	72496640	0.884712195240497	+	.	gene_id "ENSMUSG00000021090.17"; transcript_id "ENSMUSG00000021090.17_tx_7"; exon_id "chr12_72496422_72496640_+"; exonnum "3"; txlen "4517";
chr12	ENSEMBL_gcm37	exon	72496422	72496640	0.884712195240497	+	.	gene_id "ENSMUSG00000021090.17"; transcript_id "ENSMUSG00000021090.17_tx_8"; exon_id "chr12_72496422_72496640_+"; exonnum "3"; txlen "4445";
chr12	ENSEMBL_gcm37	exon	72496422	72496640	0.420841269700295	+	.	gene_id "ENSMUSG00000021090.17"; transcript_id "ENSMUSG00000021090.17_tx_9"; exon_id "chr12_72496422_72496640_+"; exonnum "3"; txlen "4666";
chr12	ENSEMBL	exon	72497451	72497591	0	+	.	gene_id "ENSMUSG00000021090.17"; transcript_id "ENSMUST00000161284.3"; gene_type "protein_coding"; gene_name "Lrrc9"; transcript_type "protein_coding"; transcript_name "Lrrc9-203"; exon_number 4; exon_id "ENSMUSE00001211491.2"; level 3; protein_id "ENSMUSP00000124602.2"; transcript_support_level "1"; mgi_id "MGI:1925507"; tag "basic"; tag "CCDS"; ccdsid "CCDS36472.2"; havana_gene "OTTMUSG00000034236.1";
chr12	ENSEMBL	CDS	72497451	72497591	0	+	0	gene_id "ENSMUSG00000021090.17"; transcript_id "ENSMUST00000161284.3"; gene_type "protein_coding"; gene_name "Lrrc9"; transcript_type "protein_coding"; transcript_name "Lrrc9-203"; exon_number 4; exon_id "ENSMUSE00001211491.2"; level 3; protein_id "ENSMUSP00000124602.2"; transcript_support_level "1"; mgi_id "MGI:1925507"; tag "basic"; tag "CCDS"; ccdsid "CCDS36472.2"; havana_gene "OTTMUSG00000034236.1";
chr12	HAVANA	exon	72497451	72497591	0	+	.	gene_id "ENSMUSG00000021090.17"; transcript_id "ENSMUST00000162159.8"; gene_type "protein_coding"; gene_name "Lrrc9"; transcript_type "protein_coding"; transcript_name "Lrrc9-206"; exon_number 4; exon_id "ENSMUSE00001211491.2"; level 2; protein_id "ENSMUSP00000124394.2"; transcript_support_level "1"; mgi_id "MGI:1925507"; tag "basic"; tag "Ensembl_canonical"; tag "GENCODE_Primary"; tag "appris_principal_1"; tag "CCDS"; ccdsid "CCDS49085.1"; havana_gene "OTTMUSG00000034236.1"; havana_transcript "OTTMUST00000086936.1";
chr12	HAVANA	CDS	72497451	72497591	0	+	0	gene_id "ENSMUSG00000021090.17"; transcript_id "ENSMUST00000162159.8"; gene_type "protein_coding"; gene_name "Lrrc9"; transcript_type "protein_coding"; transcript_name "Lrrc9-206"; exon_number 4; exon_id "ENSMUSE00001211491.2"; level 2; protein_id "ENSMUSP00000124394.2"; transcript_support_level "1"; mgi_id "MGI:1925507"; tag "basic"; tag "Ensembl_canonical"; tag "GENCODE_Primary"; tag "appris_principal_1"; tag "CCDS"; ccdsid "CCDS49085.1"; havana_gene "OTTMUSG00000034236.1"; havana_transcript "OTTMUST00000086936.1";
chr12	HAVANA	exon	72497451	72497591	0	+	.	gene_id "ENSMUSG00000021090.17"; transcript_id "ENSMUST00000161195.9"; gene_type "protein_coding"; gene_name "Lrrc9"; transcript_type "retained_intron"; transcript_name "Lrrc9-202"; exon_number 4; exon_id "ENSMUSE00001282824.2"; level 2; transcript_support_level "1"; mgi_id "MGI:1925507"; havana_gene "OTTMUSG00000034236.1"; havana_transcript "OTTMUST00000086937.1";
chr12	HAVANA	exon	72497451	72497591	0	+	.	gene_id "ENSMUSG00000021090.17"; transcript_id "ENSMUST00000162179.8"; gene_type "protein_coding"; gene_name "Lrrc9"; transcript_type "retained_intron"; transcript_name "Lrrc9-207"; exon_number 4; exon_id "ENSMUSE00001282824.2"; level 2; transcript_support_level "1"; mgi_id "MGI:1925507"; havana_gene "OTTMUSG00000034236.1"; havana_transcript "OTTMUST00000086938.1";
chr12	HAVANA	exon	72497451	72497591	0	+	.	gene_id "ENSMUSG00000021090.17"; transcript_id "ENSMUST00000221360.2"; gene_type "protein_coding"; gene_name "Lrrc9"; transcript_type "nonsense_mediated_decay"; transcript_name "Lrrc9-210"; exon_number 4; exon_id "ENSMUSE00001211491.2"; level 2; protein_id "ENSMUSP00000152125.2"; transcript_support_level "5"; mgi_id "MGI:1925507"; tag "not_organism_supported"; havana_gene "OTTMUSG00000034236.1"; havana_transcript "OTTMUST00000086941.1";
chr12	HAVANA	CDS	72497451	72497591	0	+	0	gene_id "ENSMUSG00000021090.17"; transcript_id "ENSMUST00000221360.2"; gene_type "protein_coding"; gene_name "Lrrc9"; transcript_type "nonsense_mediated_decay"; transcript_name "Lrrc9-210"; exon_number 4; exon_id "ENSMUSE00001211491.2"; level 2; protein_id "ENSMUSP00000152125.2"; transcript_support_level "5"; mgi_id "MGI:1925507"; tag "not_organism_supported"; havana_gene "OTTMUSG00000034236.1"; havana_transcript "OTTMUST00000086941.1";
chr12	HAVANA	exon	72497451	72497591	0	+	.	gene_id "ENSMUSG00000021090.17"; transcript_id "ENSMUST00000160394.8"; gene_type "protein_coding"; gene_name "Lrrc9"; transcript_type "retained_intron"; transcript_name "Lrrc9-201"; exon_number 4; exon_id "ENSMUSE00001282824.2"; level 2; transcript_support_level "1"; mgi_id "MGI:1925507"; havana_gene "OTTMUSG00000034236.1"; havana_transcript "OTTMUST00000086939.1";
chr12	HAVANA	exon	72497451	72497591	0	+	.	gene_id "ENSMUSG00000021090.17"; transcript_id "ENSMUST00000161957.2"; gene_type "protein_coding"; gene_name "Lrrc9"; transcript_type "retained_intron"; transcript_name "Lrrc9-205"; exon_number 4; exon_id "ENSMUSE00001282824.2"; level 2; transcript_support_level "1"; mgi_id "MGI:1925507"; havana_gene "OTTMUSG00000034236.1"; havana_transcript "OTTMUST00000086940.1";
chr12	ENSEMBL_gcm37	exon	72497451	72497591	0.420841269700295	+	.	gene_id "ENSMUSG00000021090.17"; transcript_id "ENSMUSG00000021090.17_tx_10"; exon_id "chr12_72497451_72497591_+"; exonnum "4"; txlen "4594";
chr12	ENSEMBL_gcm37	exon	72497451	72497591	0.399070102719772	+	.	gene_id "ENSMUSG00000021090.17"; transcript_id "ENSMUSG00000021090.17_tx_11"; exon_id "chr12_72497451_72497591_+"; exonnum "4"; txlen "4757";
chr12	ENSEMBL_gcm37	exon	72497451	72497591	0.399070102719772	+	.	gene_id "ENSMUSG00000021090.17"; transcript_id "ENSMUSG00000021090.17_tx_12"; exon_id "chr12_72497451_72497591_+"; exonnum "4"; txlen "4685";
chr12	ENSEMBL_gcm37	exon	72497451	72497591	0.245345197831167	+	.	gene_id "ENSMUSG00000021090.17"; transcript_id "ENSMUSG00000021090.17_tx_14"; exon_id "chr12_72497451_72497591_+"; exonnum "4"; txlen "4680";
chr12	ENSEMBL_gcm37	exon	72497451	72497591	0.245345197831167	+	.	gene_id "ENSMUSG00000021090.17"; transcript_id "ENSMUSG00000021090.17_tx_15"; exon_id "chr12_72497451_72497591_+"; exonnum "4"; txlen "4771";
chr12	ENSEMBL_gcm37	exon	72497451	72497591	0.245345197831167	+	.	gene_id "ENSMUSG00000021090.17"; transcript_id "ENSMUSG00000021090.17_tx_16"; exon_id "chr12_72497451_72497591_+"; exonnum "4"; txlen "4608";
chr12	ENSEMBL_gcm37	exon	72497451	72497591	0.245345197831167	+	.	gene_id "ENSMUSG00000021090.17"; transcript_id "ENSMUSG00000021090.17_tx_17"; exon_id "chr12_72497451_72497591_+"; exonnum "4"; txlen "4699";
chr12	ENSEMBL_gcm37	exon	72497451	72497591	0.189179878117064	+	.	gene_id "ENSMUSG00000021090.17"; transcript_id "ENSMUSG00000021090.17_tx_21"; exon_id "chr12_72497451_72497591_+"; exonnum "4"; txlen "5099";
chr12	ENSEMBL_gcm37	exon	72497451	72497591	0.189179878117064	+	.	gene_id "ENSMUSG00000021090.17"; transcript_id "ENSMUSG00000021090.17_tx_22"; exon_id "chr12_72497451_72497591_+"; exonnum "4"; txlen "5045";
chr12	ENSEMBL_gcm37	exon	72497451	72497591	0.189179878117064	+	.	gene_id "ENSMUSG00000021090.17"; transcript_id "ENSMUSG00000021090.17_tx_24"; exon_id "chr12_72497451_72497591_+"; exonnum "4"; txlen "5027";
chr12	ENSEMBL_gcm37	exon	72497451	72497591	0.189179878117064	+	.	gene_id "ENSMUSG00000021090.17"; transcript_id "ENSMUSG00000021090.17_tx_25"; exon_id "chr12_72497451_72497591_+"; exonnum "4"; txlen "4973";
chr12	ENSEMBL_gcm37	exon	72497451	72497591	0.903271469031142	+	.	gene_id "ENSMUSG00000021090.17"; transcript_id "ENSMUSG00000021090.17_tx_5"; exon_id "chr12_72497451_72497591_+"; exonnum "4"; txlen "4571";
chr12	ENSEMBL_gcm37	exon	72497451	72497591	0.903271469031142	+	.	gene_id "ENSMUSG00000021090.17"; transcript_id "ENSMUSG00000021090.17_tx_6"; exon_id "chr12_72497451_72497591_+"; exonnum "4"; txlen "4499";
chr12	ENSEMBL_gcm37	exon	72497451	72497591	0.884712195240497	+	.	gene_id "ENSMUSG00000021090.17"; transcript_id "ENSMUSG00000021090.17_tx_7"; exon_id "chr12_72497451_72497591_+"; exonnum "4"; txlen "4517";
chr12	ENSEMBL_gcm37	exon	72497451	72497591	0.884712195240497	+	.	gene_id "ENSMUSG00000021090.17"; transcript_id "ENSMUSG00000021090.17_tx_8"; exon_id "chr12_72497451_72497591_+"; exonnum "4"; txlen "4445";
chr12	ENSEMBL_gcm37	exon	72497451	72497591	0.420841269700295	+	.	gene_id "ENSMUSG00000021090.17"; transcript_id "ENSMUSG00000021090.17_tx_9"; exon_id "chr12_72497451_72497591_+"; exonnum "4"; txlen "4666";
chr12	ENSEMBL	exon	72497999	72498062	0	+	.	gene_id "ENSMUSG00000021090.17"; transcript_id "ENSMUST00000161284.3"; gene_type "protein_coding"; gene_name "Lrrc9"; transcript_type "protein_coding"; transcript_name "Lrrc9-203"; exon_number 5; exon_id "ENSMUSE00001287326.2"; level 3; protein_id "ENSMUSP00000124602.2"; transcript_support_level "1"; mgi_id "MGI:1925507"; tag "basic"; tag "CCDS"; ccdsid "CCDS36472.2"; havana_gene "OTTMUSG00000034236.1";
chr12	ENSEMBL	CDS	72497999	72498062	0	+	0	gene_id "ENSMUSG00000021090.17"; transcript_id "ENSMUST00000161284.3"; gene_type "protein_coding"; gene_name "Lrrc9"; transcript_type "protein_coding"; transcript_name "Lrrc9-203"; exon_number 5; exon_id "ENSMUSE00001287326.2"; level 3; protein_id "ENSMUSP00000124602.2"; transcript_support_level "1"; mgi_id "MGI:1925507"; tag "basic"; tag "CCDS"; ccdsid "CCDS36472.2"; havana_gene "OTTMUSG00000034236.1";
chr12	HAVANA	exon	72497999	72498062	0	+	.	gene_id "ENSMUSG00000021090.17"; transcript_id "ENSMUST00000162159.8"; gene_type "protein_coding"; gene_name "Lrrc9"; transcript_type "protein_coding"; transcript_name "Lrrc9-206"; exon_number 5; exon_id "ENSMUSE00001287326.2"; level 2; protein_id "ENSMUSP00000124394.2"; transcript_support_level "1"; mgi_id "MGI:1925507"; tag "basic"; tag "Ensembl_canonical"; tag "GENCODE_Primary"; tag "appris_principal_1"; tag "CCDS"; ccdsid "CCDS49085.1"; havana_gene "OTTMUSG00000034236.1"; havana_transcript "OTTMUST00000086936.1";
chr12	HAVANA	CDS	72497999	72498062	0	+	0	gene_id "ENSMUSG00000021090.17"; transcript_id "ENSMUST00000162159.8"; gene_type "protein_coding"; gene_name "Lrrc9"; transcript_type "protein_coding"; transcript_name "Lrrc9-206"; exon_number 5; exon_id "ENSMUSE00001287326.2"; level 2; protein_id "ENSMUSP00000124394.2"; transcript_support_level "1"; mgi_id "MGI:1925507"; tag "basic"; tag "Ensembl_canonical"; tag "GENCODE_Primary"; tag "appris_principal_1"; tag "CCDS"; ccdsid "CCDS49085.1"; havana_gene "OTTMUSG00000034236.1"; havana_transcript "OTTMUST00000086936.1";
chr12	HAVANA	exon	72497999	72498062	0	+	.	gene_id "ENSMUSG00000021090.17"; transcript_id "ENSMUST00000161195.9"; gene_type "protein_coding"; gene_name "Lrrc9"; transcript_type "retained_intron"; transcript_name "Lrrc9-202"; exon_number 5; exon_id "ENSMUSE00001276557.2"; level 2; transcript_support_level "1"; mgi_id "MGI:1925507"; havana_gene "OTTMUSG00000034236.1"; havana_transcript "OTTMUST00000086937.1";
chr12	HAVANA	exon	72497999	72498062	0	+	.	gene_id "ENSMUSG00000021090.17"; transcript_id "ENSMUST00000162179.8"; gene_type "protein_coding"; gene_name "Lrrc9"; transcript_type "retained_intron"; transcript_name "Lrrc9-207"; exon_number 5; exon_id "ENSMUSE00001276557.2"; level 2; transcript_support_level "1"; mgi_id "MGI:1925507"; havana_gene "OTTMUSG00000034236.1"; havana_transcript "OTTMUST00000086938.1";
chr12	HAVANA	exon	72497999	72498062	0	+	.	gene_id "ENSMUSG00000021090.17"; transcript_id "ENSMUST00000221360.2"; gene_type "protein_coding"; gene_name "Lrrc9"; transcript_type "nonsense_mediated_decay"; transcript_name "Lrrc9-210"; exon_number 5; exon_id "ENSMUSE00001287326.2"; level 2; protein_id "ENSMUSP00000152125.2"; transcript_support_level "5"; mgi_id "MGI:1925507"; tag "not_organism_supported"; havana_gene "OTTMUSG00000034236.1"; havana_transcript "OTTMUST00000086941.1";
chr12	HAVANA	CDS	72497999	72498062	0	+	0	gene_id "ENSMUSG00000021090.17"; transcript_id "ENSMUST00000221360.2"; gene_type "protein_coding"; gene_name "Lrrc9"; transcript_type "nonsense_mediated_decay"; transcript_name "Lrrc9-210"; exon_number 5; exon_id "ENSMUSE00001287326.2"; level 2; protein_id "ENSMUSP00000152125.2"; transcript_support_level "5"; mgi_id "MGI:1925507"; tag "not_organism_supported"; havana_gene "OTTMUSG00000034236.1"; havana_transcript "OTTMUST00000086941.1";
chr12	HAVANA	exon	72497999	72498062	0	+	.	gene_id "ENSMUSG00000021090.17"; transcript_id "ENSMUST00000160394.8"; gene_type "protein_coding"; gene_name "Lrrc9"; transcript_type "retained_intron"; transcript_name "Lrrc9-201"; exon_number 5; exon_id "ENSMUSE00001276557.2"; level 2; transcript_support_level "1"; mgi_id "MGI:1925507"; havana_gene "OTTMUSG00000034236.1"; havana_transcript "OTTMUST00000086939.1";
chr12	HAVANA	exon	72497999	72498062	0	+	.	gene_id "ENSMUSG00000021090.17"; transcript_id "ENSMUST00000161957.2"; gene_type "protein_coding"; gene_name "Lrrc9"; transcript_type "retained_intron"; transcript_name "Lrrc9-205"; exon_number 5; exon_id "ENSMUSE00001276557.2"; level 2; transcript_support_level "1"; mgi_id "MGI:1925507"; havana_gene "OTTMUSG00000034236.1"; havana_transcript "OTTMUST00000086940.1";
chr12	ENSEMBL_gcm37	exon	72497999	72498062	0.420841269700295	+	.	gene_id "ENSMUSG00000021090.17"; transcript_id "ENSMUSG00000021090.17_tx_10"; exon_id "chr12_72497999_72498062_+"; exonnum "5"; txlen "4594";
chr12	ENSEMBL_gcm37	exon	72497999	72498062	0.399070102719772	+	.	gene_id "ENSMUSG00000021090.17"; transcript_id "ENSMUSG00000021090.17_tx_11"; exon_id "chr12_72497999_72498062_+"; exonnum "5"; txlen "4757";
chr12	ENSEMBL_gcm37	exon	72497999	72498062	0.399070102719772	+	.	gene_id "ENSMUSG00000021090.17"; transcript_id "ENSMUSG00000021090.17_tx_12"; exon_id "chr12_72497999_72498062_+"; exonnum "5"; txlen "4685";
chr12	ENSEMBL_gcm37	exon	72497999	72498062	0.245345197831167	+	.	gene_id "ENSMUSG00000021090.17"; transcript_id "ENSMUSG00000021090.17_tx_14"; exon_id "chr12_72497999_72498062_+"; exonnum "5"; txlen "4680";
chr12	ENSEMBL_gcm37	exon	72497999	72498062	0.245345197831167	+	.	gene_id "ENSMUSG00000021090.17"; transcript_id "ENSMUSG00000021090.17_tx_15"; exon_id "chr12_72497999_72498062_+"; exonnum "5"; txlen "4771";
chr12	ENSEMBL_gcm37	exon	72497999	72498062	0.245345197831167	+	.	gene_id "ENSMUSG00000021090.17"; transcript_id "ENSMUSG00000021090.17_tx_16"; exon_id "chr12_72497999_72498062_+"; exonnum "5"; txlen "4608";
chr12	ENSEMBL_gcm37	exon	72497999	72498062	0.245345197831167	+	.	gene_id "ENSMUSG00000021090.17"; transcript_id "ENSMUSG00000021090.17_tx_17"; exon_id "chr12_72497999_72498062_+"; exonnum "5"; txlen "4699";
chr12	ENSEMBL_gcm37	exon	72497999	72498062	0.189179878117064	+	.	gene_id "ENSMUSG00000021090.17"; transcript_id "ENSMUSG00000021090.17_tx_21"; exon_id "chr12_72497999_72498062_+"; exonnum "5"; txlen "5099";
chr12	ENSEMBL_gcm37	exon	72497999	72498062	0.189179878117064	+	.	gene_id "ENSMUSG00000021090.17"; transcript_id "ENSMUSG00000021090.17_tx_22"; exon_id "chr12_72497999_72498062_+"; exonnum "5"; txlen "5045";
chr12	ENSEMBL_gcm37	exon	72497999	72498062	0.189179878117064	+	.	gene_id "ENSMUSG00000021090.17"; transcript_id "ENSMUSG00000021090.17_tx_24"; exon_id "chr12_72497999_72498062_+"; exonnum "5"; txlen "5027";
chr12	ENSEMBL_gcm37	exon	72497999	72498062	0.189179878117064	+	.	gene_id "ENSMUSG00000021090.17"; transcript_id "ENSMUSG00000021090.17_tx_25"; exon_id "chr12_72497999_72498062_+"; exonnum "5"; txlen "4973";
chr12	ENSEMBL_gcm37	exon	72497999	72498062	0.903271469031142	+	.	gene_id "ENSMUSG00000021090.17"; transcript_id "ENSMUSG00000021090.17_tx_5"; exon_id "chr12_72497999_72498062_+"; exonnum "5"; txlen "4571";
chr12	ENSEMBL_gcm37	exon	72497999	72498062	0.903271469031142	+	.	gene_id "ENSMUSG00000021090.17"; transcript_id "ENSMUSG00000021090.17_tx_6"; exon_id "chr12_72497999_72498062_+"; exonnum "5"; txlen "4499";
chr12	ENSEMBL_gcm37	exon	72497999	72498062	0.884712195240497	+	.	gene_id "ENSMUSG00000021090.17"; transcript_id "ENSMUSG00000021090.17_tx_7"; exon_id "chr12_72497999_72498062_+"; exonnum "5"; txlen "4517";
chr12	ENSEMBL_gcm37	exon	72497999	72498062	0.884712195240497	+	.	gene_id "ENSMUSG00000021090.17"; transcript_id "ENSMUSG00000021090.17_tx_8"; exon_id "chr12_72497999_72498062_+"; exonnum "5"; txlen "4445";
chr12	ENSEMBL_gcm37	exon	72497999	72498062	0.420841269700295	+	.	gene_id "ENSMUSG00000021090.17"; transcript_id "ENSMUSG00000021090.17_tx_9"; exon_id "chr12_72497999_72498062_+"; exonnum "5"; txlen "4666";
chr12	ENSEMBL	exon	72498737	72498807	0	+	.	gene_id "ENSMUSG00000021090.17"; transcript_id "ENSMUST00000161284.3"; gene_type "protein_coding"; gene_name "Lrrc9"; transcript_type "protein_coding"; transcript_name "Lrrc9-203"; exon_number 6; exon_id "ENSMUSE00001238800.2"; level 3; protein_id "ENSMUSP00000124602.2"; transcript_support_level "1"; mgi_id "MGI:1925507"; tag "basic"; tag "CCDS"; ccdsid "CCDS36472.2"; havana_gene "OTTMUSG00000034236.1";
chr12	ENSEMBL	CDS	72498737	72498807	0	+	2	gene_id "ENSMUSG00000021090.17"; transcript_id "ENSMUST00000161284.3"; gene_type "protein_coding"; gene_name "Lrrc9"; transcript_type "protein_coding"; transcript_name "Lrrc9-203"; exon_number 6; exon_id "ENSMUSE00001238800.2"; level 3; protein_id "ENSMUSP00000124602.2"; transcript_support_level "1"; mgi_id "MGI:1925507"; tag "basic"; tag "CCDS"; ccdsid "CCDS36472.2"; havana_gene "OTTMUSG00000034236.1";
chr12	HAVANA	exon	72498737	72498807	0	+	.	gene_id "ENSMUSG00000021090.17"; transcript_id "ENSMUST00000162159.8"; gene_type "protein_coding"; gene_name "Lrrc9"; transcript_type "protein_coding"; transcript_name "Lrrc9-206"; exon_number 6; exon_id "ENSMUSE00001238800.2"; level 2; protein_id "ENSMUSP00000124394.2"; transcript_support_level "1"; mgi_id "MGI:1925507"; tag "basic"; tag "Ensembl_canonical"; tag "GENCODE_Primary"; tag "appris_principal_1"; tag "CCDS"; ccdsid "CCDS49085.1"; havana_gene "OTTMUSG00000034236.1"; havana_transcript "OTTMUST00000086936.1";
chr12	HAVANA	CDS	72498737	72498807	0	+	2	gene_id "ENSMUSG00000021090.17"; transcript_id "ENSMUST00000162159.8"; gene_type "protein_coding"; gene_name "Lrrc9"; transcript_type "protein_coding"; transcript_name "Lrrc9-206"; exon_number 6; exon_id "ENSMUSE00001238800.2"; level 2; protein_id "ENSMUSP00000124394.2"; transcript_support_level "1"; mgi_id "MGI:1925507"; tag "basic"; tag "Ensembl_canonical"; tag "GENCODE_Primary"; tag "appris_principal_1"; tag "CCDS"; ccdsid "CCDS49085.1"; havana_gene "OTTMUSG00000034236.1"; havana_transcript "OTTMUST00000086936.1";
chr12	HAVANA	exon	72498737	72498807	0	+	.	gene_id "ENSMUSG00000021090.17"; transcript_id "ENSMUST00000161195.9"; gene_type "protein_coding"; gene_name "Lrrc9"; transcript_type "retained_intron"; transcript_name "Lrrc9-202"; exon_number 6; exon_id "ENSMUSE00001245013.2"; level 2; transcript_support_level "1"; mgi_id "MGI:1925507"; havana_gene "OTTMUSG00000034236.1"; havana_transcript "OTTMUST00000086937.1";
chr12	HAVANA	exon	72498737	72498807	0	+	.	gene_id "ENSMUSG00000021090.17"; transcript_id "ENSMUST00000162179.8"; gene_type "protein_coding"; gene_name "Lrrc9"; transcript_type "retained_intron"; transcript_name "Lrrc9-207"; exon_number 6; exon_id "ENSMUSE00001245013.2"; level 2; transcript_support_level "1"; mgi_id "MGI:1925507"; havana_gene "OTTMUSG00000034236.1"; havana_transcript "OTTMUST00000086938.1";
chr12	HAVANA	exon	72498737	72498807	0	+	.	gene_id "ENSMUSG00000021090.17"; transcript_id "ENSMUST00000221360.2"; gene_type "protein_coding"; gene_name "Lrrc9"; transcript_type "nonsense_mediated_decay"; transcript_name "Lrrc9-210"; exon_number 6; exon_id "ENSMUSE00001238800.2"; level 2; protein_id "ENSMUSP00000152125.2"; transcript_support_level "5"; mgi_id "MGI:1925507"; tag "not_organism_supported"; havana_gene "OTTMUSG00000034236.1"; havana_transcript "OTTMUST00000086941.1";
chr12	HAVANA	CDS	72498737	72498807	0	+	2	gene_id "ENSMUSG00000021090.17"; transcript_id "ENSMUST00000221360.2"; gene_type "protein_coding"; gene_name "Lrrc9"; transcript_type "nonsense_mediated_decay"; transcript_name "Lrrc9-210"; exon_number 6; exon_id "ENSMUSE00001238800.2"; level 2; protein_id "ENSMUSP00000152125.2"; transcript_support_level "5"; mgi_id "MGI:1925507"; tag "not_organism_supported"; havana_gene "OTTMUSG00000034236.1"; havana_transcript "OTTMUST00000086941.1";
chr12	HAVANA	exon	72498737	72498807	0	+	.	gene_id "ENSMUSG00000021090.17"; transcript_id "ENSMUST00000160394.8"; gene_type "protein_coding"; gene_name "Lrrc9"; transcript_type "retained_intron"; transcript_name "Lrrc9-201"; exon_number 6; exon_id "ENSMUSE00001245013.2"; level 2; transcript_support_level "1"; mgi_id "MGI:1925507"; havana_gene "OTTMUSG00000034236.1"; havana_transcript "OTTMUST00000086939.1";
chr12	HAVANA	exon	72498737	72498807	0	+	.	gene_id "ENSMUSG00000021090.17"; transcript_id "ENSMUST00000161957.2"; gene_type "protein_coding"; gene_name "Lrrc9"; transcript_type "retained_intron"; transcript_name "Lrrc9-205"; exon_number 6; exon_id "ENSMUSE00001245013.2"; level 2; transcript_support_level "1"; mgi_id "MGI:1925507"; havana_gene "OTTMUSG00000034236.1"; havana_transcript "OTTMUST00000086940.1";
chr12	ENSEMBL_gcm37	exon	72498737	72498807	0.420841269700295	+	.	gene_id "ENSMUSG00000021090.17"; transcript_id "ENSMUSG00000021090.17_tx_10"; exon_id "chr12_72498737_72498807_+"; exonnum "6"; txlen "4594";
chr12	ENSEMBL_gcm37	exon	72498737	72498807	0.399070102719772	+	.	gene_id "ENSMUSG00000021090.17"; transcript_id "ENSMUSG00000021090.17_tx_11"; exon_id "chr12_72498737_72498807_+"; exonnum "6"; txlen "4757";
chr12	ENSEMBL_gcm37	exon	72498737	72498807	0.399070102719772	+	.	gene_id "ENSMUSG00000021090.17"; transcript_id "ENSMUSG00000021090.17_tx_12"; exon_id "chr12_72498737_72498807_+"; exonnum "6"; txlen "4685";
chr12	ENSEMBL_gcm37	exon	72498737	72498807	0.245345197831167	+	.	gene_id "ENSMUSG00000021090.17"; transcript_id "ENSMUSG00000021090.17_tx_14"; exon_id "chr12_72498737_72498807_+"; exonnum "6"; txlen "4680";
chr12	ENSEMBL_gcm37	exon	72498737	72498807	0.245345197831167	+	.	gene_id "ENSMUSG00000021090.17"; transcript_id "ENSMUSG00000021090.17_tx_15"; exon_id "chr12_72498737_72498807_+"; exonnum "6"; txlen "4771";
chr12	ENSEMBL_gcm37	exon	72498737	72498807	0.245345197831167	+	.	gene_id "ENSMUSG00000021090.17"; transcript_id "ENSMUSG00000021090.17_tx_16"; exon_id "chr12_72498737_72498807_+"; exonnum "6"; txlen "4608";
chr12	ENSEMBL_gcm37	exon	72498737	72498807	0.245345197831167	+	.	gene_id "ENSMUSG00000021090.17"; transcript_id "ENSMUSG00000021090.17_tx_17"; exon_id "chr12_72498737_72498807_+"; exonnum "6"; txlen "4699";
chr12	ENSEMBL_gcm37	exon	72498737	72498807	0.189179878117064	+	.	gene_id "ENSMUSG00000021090.17"; transcript_id "ENSMUSG00000021090.17_tx_21"; exon_id "chr12_72498737_72498807_+"; exonnum "6"; txlen "5099";
chr12	ENSEMBL_gcm37	exon	72498737	72498807	0.189179878117064	+	.	gene_id "ENSMUSG00000021090.17"; transcript_id "ENSMUSG00000021090.17_tx_22"; exon_id "chr12_72498737_72498807_+"; exonnum "6"; txlen "5045";
chr12	ENSEMBL_gcm37	exon	72498737	72498807	0.189179878117064	+	.	gene_id "ENSMUSG00000021090.17"; transcript_id "ENSMUSG00000021090.17_tx_24"; exon_id "chr12_72498737_72498807_+"; exonnum "6"; txlen "5027";
chr12	ENSEMBL_gcm37	exon	72498737	72498807	0.189179878117064	+	.	gene_id "ENSMUSG00000021090.17"; transcript_id "ENSMUSG00000021090.17_tx_25"; exon_id "chr12_72498737_72498807_+"; exonnum "6"; txlen "4973";
chr12	ENSEMBL_gcm37	exon	72498737	72498807	0.903271469031142	+	.	gene_id "ENSMUSG00000021090.17"; transcript_id "ENSMUSG00000021090.17_tx_5"; exon_id "chr12_72498737_72498807_+"; exonnum "6"; txlen "4571";
chr12	ENSEMBL_gcm37	exon	72498737	72498807	0.903271469031142	+	.	gene_id "ENSMUSG00000021090.17"; transcript_id "ENSMUSG00000021090.17_tx_6"; exon_id "chr12_72498737_72498807_+"; exonnum "6"; txlen "4499";
chr12	ENSEMBL_gcm37	exon	72498737	72498807	0.884712195240497	+	.	gene_id "ENSMUSG00000021090.17"; transcript_id "ENSMUSG00000021090.17_tx_7"; exon_id "chr12_72498737_72498807_+"; exonnum "6"; txlen "4517";
chr12	ENSEMBL_gcm37	exon	72498737	72498807	0.884712195240497	+	.	gene_id "ENSMUSG00000021090.17"; transcript_id "ENSMUSG00000021090.17_tx_8"; exon_id "chr12_72498737_72498807_+"; exonnum "6"; txlen "4445";
chr12	ENSEMBL_gcm37	exon	72498737	72498807	0.420841269700295	+	.	gene_id "ENSMUSG00000021090.17"; transcript_id "ENSMUSG00000021090.17_tx_9"; exon_id "chr12_72498737_72498807_+"; exonnum "6"; txlen "4666";
chr12	ENSEMBL	exon	72500819	72501001	0	+	.	gene_id "ENSMUSG00000021090.17"; transcript_id "ENSMUST00000161284.3"; gene_type "protein_coding"; gene_name "Lrrc9"; transcript_type "protein_coding"; transcript_name "Lrrc9-203"; exon_number 7; exon_id "ENSMUSE00001300808.2"; level 3; protein_id "ENSMUSP00000124602.2"; transcript_support_level "1"; mgi_id "MGI:1925507"; tag "basic"; tag "CCDS"; ccdsid "CCDS36472.2"; havana_gene "OTTMUSG00000034236.1";
chr12	ENSEMBL	CDS	72500819	72501001	0	+	0	gene_id "ENSMUSG00000021090.17"; transcript_id "ENSMUST00000161284.3"; gene_type "protein_coding"; gene_name "Lrrc9"; transcript_type "protein_coding"; transcript_name "Lrrc9-203"; exon_number 7; exon_id "ENSMUSE00001300808.2"; level 3; protein_id "ENSMUSP00000124602.2"; transcript_support_level "1"; mgi_id "MGI:1925507"; tag "basic"; tag "CCDS"; ccdsid "CCDS36472.2"; havana_gene "OTTMUSG00000034236.1";
chr12	HAVANA	exon	72500819	72501001	0	+	.	gene_id "ENSMUSG00000021090.17"; transcript_id "ENSMUST00000162159.8"; gene_type "protein_coding"; gene_name "Lrrc9"; transcript_type "protein_coding"; transcript_name "Lrrc9-206"; exon_number 7; exon_id "ENSMUSE00001300808.2"; level 2; protein_id "ENSMUSP00000124394.2"; transcript_support_level "1"; mgi_id "MGI:1925507"; tag "basic"; tag "Ensembl_canonical"; tag "GENCODE_Primary"; tag "appris_principal_1"; tag "CCDS"; ccdsid "CCDS49085.1"; havana_gene "OTTMUSG00000034236.1"; havana_transcript "OTTMUST00000086936.1";
chr12	HAVANA	CDS	72500819	72501001	0	+	0	gene_id "ENSMUSG00000021090.17"; transcript_id "ENSMUST00000162159.8"; gene_type "protein_coding"; gene_name "Lrrc9"; transcript_type "protein_coding"; transcript_name "Lrrc9-206"; exon_number 7; exon_id "ENSMUSE00001300808.2"; level 2; protein_id "ENSMUSP00000124394.2"; transcript_support_level "1"; mgi_id "MGI:1925507"; tag "basic"; tag "Ensembl_canonical"; tag "GENCODE_Primary"; tag "appris_principal_1"; tag "CCDS"; ccdsid "CCDS49085.1"; havana_gene "OTTMUSG00000034236.1"; havana_transcript "OTTMUST00000086936.1";
chr12	HAVANA	exon	72500819	72501001	0	+	.	gene_id "ENSMUSG00000021090.17"; transcript_id "ENSMUST00000161195.9"; gene_type "protein_coding"; gene_name "Lrrc9"; transcript_type "retained_intron"; transcript_name "Lrrc9-202"; exon_number 7; exon_id "ENSMUSE00001291371.2"; level 2; transcript_support_level "1"; mgi_id "MGI:1925507"; havana_gene "OTTMUSG00000034236.1"; havana_transcript "OTTMUST00000086937.1";
chr12	HAVANA	exon	72500819	72501001	0	+	.	gene_id "ENSMUSG00000021090.17"; transcript_id "ENSMUST00000162179.8"; gene_type "protein_coding"; gene_name "Lrrc9"; transcript_type "retained_intron"; transcript_name "Lrrc9-207"; exon_number 7; exon_id "ENSMUSE00001291371.2"; level 2; transcript_support_level "1"; mgi_id "MGI:1925507"; havana_gene "OTTMUSG00000034236.1"; havana_transcript "OTTMUST00000086938.1";
chr12	HAVANA	exon	72500819	72501001	0	+	.	gene_id "ENSMUSG00000021090.17"; transcript_id "ENSMUST00000221360.2"; gene_type "protein_coding"; gene_name "Lrrc9"; transcript_type "nonsense_mediated_decay"; transcript_name "Lrrc9-210"; exon_number 7; exon_id "ENSMUSE00001300808.2"; level 2; protein_id "ENSMUSP00000152125.2"; transcript_support_level "5"; mgi_id "MGI:1925507"; tag "not_organism_supported"; havana_gene "OTTMUSG00000034236.1"; havana_transcript "OTTMUST00000086941.1";
chr12	HAVANA	CDS	72500819	72501001	0	+	0	gene_id "ENSMUSG00000021090.17"; transcript_id "ENSMUST00000221360.2"; gene_type "protein_coding"; gene_name "Lrrc9"; transcript_type "nonsense_mediated_decay"; transcript_name "Lrrc9-210"; exon_number 7; exon_id "ENSMUSE00001300808.2"; level 2; protein_id "ENSMUSP00000152125.2"; transcript_support_level "5"; mgi_id "MGI:1925507"; tag "not_organism_supported"; havana_gene "OTTMUSG00000034236.1"; havana_transcript "OTTMUST00000086941.1";
chr12	HAVANA	exon	72500819	72501001	0	+	.	gene_id "ENSMUSG00000021090.17"; transcript_id "ENSMUST00000161957.2"; gene_type "protein_coding"; gene_name "Lrrc9"; transcript_type "retained_intron"; transcript_name "Lrrc9-205"; exon_number 7; exon_id "ENSMUSE00001291371.2"; level 2; transcript_support_level "1"; mgi_id "MGI:1925507"; havana_gene "OTTMUSG00000034236.1"; havana_transcript "OTTMUST00000086940.1";
chr12	ENSEMBL_gcm37	exon	72500819	72501001	0.420841269700295	+	.	gene_id "ENSMUSG00000021090.17"; transcript_id "ENSMUSG00000021090.17_tx_10"; exon_id "chr12_72500819_72501001_+"; exonnum "7"; txlen "4594";
chr12	ENSEMBL_gcm37	exon	72500819	72501001	0.399070102719772	+	.	gene_id "ENSMUSG00000021090.17"; transcript_id "ENSMUSG00000021090.17_tx_11"; exon_id "chr12_72500819_72501001_+"; exonnum "7"; txlen "4757";
chr12	ENSEMBL_gcm37	exon	72500819	72501001	0.399070102719772	+	.	gene_id "ENSMUSG00000021090.17"; transcript_id "ENSMUSG00000021090.17_tx_12"; exon_id "chr12_72500819_72501001_+"; exonnum "7"; txlen "4685";
chr12	ENSEMBL_gcm37	exon	72500819	72501001	0.245345197831167	+	.	gene_id "ENSMUSG00000021090.17"; transcript_id "ENSMUSG00000021090.17_tx_14"; exon_id "chr12_72500819_72501001_+"; exonnum "7"; txlen "4680";
chr12	ENSEMBL_gcm37	exon	72500819	72501001	0.245345197831167	+	.	gene_id "ENSMUSG00000021090.17"; transcript_id "ENSMUSG00000021090.17_tx_15"; exon_id "chr12_72500819_72501001_+"; exonnum "7"; txlen "4771";
chr12	ENSEMBL_gcm37	exon	72500819	72501001	0.245345197831167	+	.	gene_id "ENSMUSG00000021090.17"; transcript_id "ENSMUSG00000021090.17_tx_16"; exon_id "chr12_72500819_72501001_+"; exonnum "7"; txlen "4608";
chr12	ENSEMBL_gcm37	exon	72500819	72501001	0.245345197831167	+	.	gene_id "ENSMUSG00000021090.17"; transcript_id "ENSMUSG00000021090.17_tx_17"; exon_id "chr12_72500819_72501001_+"; exonnum "7"; txlen "4699";
chr12	ENSEMBL_gcm37	exon	72500819	72501001	0.189179878117064	+	.	gene_id "ENSMUSG00000021090.17"; transcript_id "ENSMUSG00000021090.17_tx_21"; exon_id "chr12_72500819_72501001_+"; exonnum "7"; txlen "5099";
chr12	ENSEMBL_gcm37	exon	72500819	72501001	0.189179878117064	+	.	gene_id "ENSMUSG00000021090.17"; transcript_id "ENSMUSG00000021090.17_tx_22"; exon_id "chr12_72500819_72501001_+"; exonnum "7"; txlen "5045";
chr12	ENSEMBL_gcm37	exon	72500819	72501001	0.189179878117064	+	.	gene_id "ENSMUSG00000021090.17"; transcript_id "ENSMUSG00000021090.17_tx_24"; exon_id "chr12_72500819_72501001_+"; exonnum "7"; txlen "5027";
chr12	ENSEMBL_gcm37	exon	72500819	72501001	0.189179878117064	+	.	gene_id "ENSMUSG00000021090.17"; transcript_id "ENSMUSG00000021090.17_tx_25"; exon_id "chr12_72500819_72501001_+"; exonnum "7"; txlen "4973";
chr12	ENSEMBL_gcm37	exon	72500819	72501001	0.903271469031142	+	.	gene_id "ENSMUSG00000021090.17"; transcript_id "ENSMUSG00000021090.17_tx_5"; exon_id "chr12_72500819_72501001_+"; exonnum "7"; txlen "4571";
chr12	ENSEMBL_gcm37	exon	72500819	72501001	0.903271469031142	+	.	gene_id "ENSMUSG00000021090.17"; transcript_id "ENSMUSG00000021090.17_tx_6"; exon_id "chr12_72500819_72501001_+"; exonnum "7"; txlen "4499";
chr12	ENSEMBL_gcm37	exon	72500819	72501001	0.884712195240497	+	.	gene_id "ENSMUSG00000021090.17"; transcript_id "ENSMUSG00000021090.17_tx_7"; exon_id "chr12_72500819_72501001_+"; exonnum "7"; txlen "4517";
chr12	ENSEMBL_gcm37	exon	72500819	72501001	0.884712195240497	+	.	gene_id "ENSMUSG00000021090.17"; transcript_id "ENSMUSG00000021090.17_tx_8"; exon_id "chr12_72500819_72501001_+"; exonnum "7"; txlen "4445";
chr12	ENSEMBL_gcm37	exon	72500819	72501001	0.420841269700295	+	.	gene_id "ENSMUSG00000021090.17"; transcript_id "ENSMUSG00000021090.17_tx_9"; exon_id "chr12_72500819_72501001_+"; exonnum "7"; txlen "4666";
chr12	HAVANA	exon	72500819	72501540	0	+	.	gene_id "ENSMUSG00000021090.17"; transcript_id "ENSMUST00000160394.8"; gene_type "protein_coding"; gene_name "Lrrc9"; transcript_type "retained_intron"; transcript_name "Lrrc9-201"; exon_number 7; exon_id "ENSMUSE00000867851.2"; level 2; transcript_support_level "1"; mgi_id "MGI:1925507"; havana_gene "OTTMUSG00000034236.1"; havana_transcript "OTTMUST00000086939.1";
chr12	ENSEMBL	exon	72502757	72502912	0	+	.	gene_id "ENSMUSG00000021090.17"; transcript_id "ENSMUST00000161284.3"; gene_type "protein_coding"; gene_name "Lrrc9"; transcript_type "protein_coding"; transcript_name "Lrrc9-203"; exon_number 8; exon_id "ENSMUSE00001256003.2"; level 3; protein_id "ENSMUSP00000124602.2"; transcript_support_level "1"; mgi_id "MGI:1925507"; tag "basic"; tag "CCDS"; ccdsid "CCDS36472.2"; havana_gene "OTTMUSG00000034236.1";
chr12	ENSEMBL	CDS	72502757	72502912	0	+	0	gene_id "ENSMUSG00000021090.17"; transcript_id "ENSMUST00000161284.3"; gene_type "protein_coding"; gene_name "Lrrc9"; transcript_type "protein_coding"; transcript_name "Lrrc9-203"; exon_number 8; exon_id "ENSMUSE00001256003.2"; level 3; protein_id "ENSMUSP00000124602.2"; transcript_support_level "1"; mgi_id "MGI:1925507"; tag "basic"; tag "CCDS"; ccdsid "CCDS36472.2"; havana_gene "OTTMUSG00000034236.1";
chr12	HAVANA	exon	72502757	72502912	0	+	.	gene_id "ENSMUSG00000021090.17"; transcript_id "ENSMUST00000162159.8"; gene_type "protein_coding"; gene_name "Lrrc9"; transcript_type "protein_coding"; transcript_name "Lrrc9-206"; exon_number 8; exon_id "ENSMUSE00001256003.2"; level 2; protein_id "ENSMUSP00000124394.2"; transcript_support_level "1"; mgi_id "MGI:1925507"; tag "basic"; tag "Ensembl_canonical"; tag "GENCODE_Primary"; tag "appris_principal_1"; tag "CCDS"; ccdsid "CCDS49085.1"; havana_gene "OTTMUSG00000034236.1"; havana_transcript "OTTMUST00000086936.1";
chr12	HAVANA	CDS	72502757	72502912	0	+	0	gene_id "ENSMUSG00000021090.17"; transcript_id "ENSMUST00000162159.8"; gene_type "protein_coding"; gene_name "Lrrc9"; transcript_type "protein_coding"; transcript_name "Lrrc9-206"; exon_number 8; exon_id "ENSMUSE00001256003.2"; level 2; protein_id "ENSMUSP00000124394.2"; transcript_support_level "1"; mgi_id "MGI:1925507"; tag "basic"; tag "Ensembl_canonical"; tag "GENCODE_Primary"; tag "appris_principal_1"; tag "CCDS"; ccdsid "CCDS49085.1"; havana_gene "OTTMUSG00000034236.1"; havana_transcript "OTTMUST00000086936.1";
chr12	HAVANA	exon	72502757	72502912	0	+	.	gene_id "ENSMUSG00000021090.17"; transcript_id "ENSMUST00000161195.9"; gene_type "protein_coding"; gene_name "Lrrc9"; transcript_type "retained_intron"; transcript_name "Lrrc9-202"; exon_number 8; exon_id "ENSMUSE00001216358.2"; level 2; transcript_support_level "1"; mgi_id "MGI:1925507"; havana_gene "OTTMUSG00000034236.1"; havana_transcript "OTTMUST00000086937.1";
chr12	HAVANA	exon	72502757	72502912	0	+	.	gene_id "ENSMUSG00000021090.17"; transcript_id "ENSMUST00000162179.8"; gene_type "protein_coding"; gene_name "Lrrc9"; transcript_type "retained_intron"; transcript_name "Lrrc9-207"; exon_number 8; exon_id "ENSMUSE00001216358.2"; level 2; transcript_support_level "1"; mgi_id "MGI:1925507"; havana_gene "OTTMUSG00000034236.1"; havana_transcript "OTTMUST00000086938.1";
chr12	HAVANA	exon	72502757	72502912	0	+	.	gene_id "ENSMUSG00000021090.17"; transcript_id "ENSMUST00000221360.2"; gene_type "protein_coding"; gene_name "Lrrc9"; transcript_type "nonsense_mediated_decay"; transcript_name "Lrrc9-210"; exon_number 8; exon_id "ENSMUSE00001256003.2"; level 2; protein_id "ENSMUSP00000152125.2"; transcript_support_level "5"; mgi_id "MGI:1925507"; tag "not_organism_supported"; havana_gene "OTTMUSG00000034236.1"; havana_transcript "OTTMUST00000086941.1";
chr12	HAVANA	CDS	72502757	72502912	0	+	0	gene_id "ENSMUSG00000021090.17"; transcript_id "ENSMUST00000221360.2"; gene_type "protein_coding"; gene_name "Lrrc9"; transcript_type "nonsense_mediated_decay"; transcript_name "Lrrc9-210"; exon_number 8; exon_id "ENSMUSE00001256003.2"; level 2; protein_id "ENSMUSP00000152125.2"; transcript_support_level "5"; mgi_id "MGI:1925507"; tag "not_organism_supported"; havana_gene "OTTMUSG00000034236.1"; havana_transcript "OTTMUST00000086941.1";
chr12	HAVANA	exon	72502757	72502912	0	+	.	gene_id "ENSMUSG00000021090.17"; transcript_id "ENSMUST00000161957.2"; gene_type "protein_coding"; gene_name "Lrrc9"; transcript_type "retained_intron"; transcript_name "Lrrc9-205"; exon_number 8; exon_id "ENSMUSE00001216358.2"; level 2; transcript_support_level "1"; mgi_id "MGI:1925507"; havana_gene "OTTMUSG00000034236.1"; havana_transcript "OTTMUST00000086940.1";
chr12	ENSEMBL_gcm37	exon	72502757	72502912	0.420841269700295	+	.	gene_id "ENSMUSG00000021090.17"; transcript_id "ENSMUSG00000021090.17_tx_10"; exon_id "chr12_72502757_72502912_+"; exonnum "8"; txlen "4594";
chr12	ENSEMBL_gcm37	exon	72502757	72502912	0.399070102719772	+	.	gene_id "ENSMUSG00000021090.17"; transcript_id "ENSMUSG00000021090.17_tx_11"; exon_id "chr12_72502757_72502912_+"; exonnum "8"; txlen "4757";
chr12	ENSEMBL_gcm37	exon	72502757	72502912	0.399070102719772	+	.	gene_id "ENSMUSG00000021090.17"; transcript_id "ENSMUSG00000021090.17_tx_12"; exon_id "chr12_72502757_72502912_+"; exonnum "8"; txlen "4685";
chr12	ENSEMBL_gcm37	exon	72502757	72502912	0.245345197831167	+	.	gene_id "ENSMUSG00000021090.17"; transcript_id "ENSMUSG00000021090.17_tx_14"; exon_id "chr12_72502757_72502912_+"; exonnum "8"; txlen "4680";
chr12	ENSEMBL_gcm37	exon	72502757	72502912	0.245345197831167	+	.	gene_id "ENSMUSG00000021090.17"; transcript_id "ENSMUSG00000021090.17_tx_15"; exon_id "chr12_72502757_72502912_+"; exonnum "8"; txlen "4771";
chr12	ENSEMBL_gcm37	exon	72502757	72502912	0.245345197831167	+	.	gene_id "ENSMUSG00000021090.17"; transcript_id "ENSMUSG00000021090.17_tx_16"; exon_id "chr12_72502757_72502912_+"; exonnum "8"; txlen "4608";
chr12	ENSEMBL_gcm37	exon	72502757	72502912	0.245345197831167	+	.	gene_id "ENSMUSG00000021090.17"; transcript_id "ENSMUSG00000021090.17_tx_17"; exon_id "chr12_72502757_72502912_+"; exonnum "8"; txlen "4699";
chr12	ENSEMBL_gcm37	exon	72502757	72502912	0.189179878117064	+	.	gene_id "ENSMUSG00000021090.17"; transcript_id "ENSMUSG00000021090.17_tx_21"; exon_id "chr12_72502757_72502912_+"; exonnum "8"; txlen "5099";
chr12	ENSEMBL_gcm37	exon	72502757	72502912	0.189179878117064	+	.	gene_id "ENSMUSG00000021090.17"; transcript_id "ENSMUSG00000021090.17_tx_22"; exon_id "chr12_72502757_72502912_+"; exonnum "8"; txlen "5045";
chr12	ENSEMBL_gcm37	exon	72502757	72502912	0.189179878117064	+	.	gene_id "ENSMUSG00000021090.17"; transcript_id "ENSMUSG00000021090.17_tx_24"; exon_id "chr12_72502757_72502912_+"; exonnum "8"; txlen "5027";
chr12	ENSEMBL_gcm37	exon	72502757	72502912	0.189179878117064	+	.	gene_id "ENSMUSG00000021090.17"; transcript_id "ENSMUSG00000021090.17_tx_25"; exon_id "chr12_72502757_72502912_+"; exonnum "8"; txlen "4973";
chr12	ENSEMBL_gcm37	exon	72502757	72502912	0.903271469031142	+	.	gene_id "ENSMUSG00000021090.17"; transcript_id "ENSMUSG00000021090.17_tx_5"; exon_id "chr12_72502757_72502912_+"; exonnum "8"; txlen "4571";
chr12	ENSEMBL_gcm37	exon	72502757	72502912	0.903271469031142	+	.	gene_id "ENSMUSG00000021090.17"; transcript_id "ENSMUSG00000021090.17_tx_6"; exon_id "chr12_72502757_72502912_+"; exonnum "8"; txlen "4499";
chr12	ENSEMBL_gcm37	exon	72502757	72502912	0.884712195240497	+	.	gene_id "ENSMUSG00000021090.17"; transcript_id "ENSMUSG00000021090.17_tx_7"; exon_id "chr12_72502757_72502912_+"; exonnum "8"; txlen "4517";
chr12	ENSEMBL_gcm37	exon	72502757	72502912	0.884712195240497	+	.	gene_id "ENSMUSG00000021090.17"; transcript_id "ENSMUSG00000021090.17_tx_8"; exon_id "chr12_72502757_72502912_+"; exonnum "8"; txlen "4445";
chr12	ENSEMBL_gcm37	exon	72502757	72502912	0.420841269700295	+	.	gene_id "ENSMUSG00000021090.17"; transcript_id "ENSMUSG00000021090.17_tx_9"; exon_id "chr12_72502757_72502912_+"; exonnum "8"; txlen "4666";
chr12	ENSEMBL	exon	72506607	72506788	0	+	.	gene_id "ENSMUSG00000021090.17"; transcript_id "ENSMUST00000161284.3"; gene_type "protein_coding"; gene_name "Lrrc9"; transcript_type "protein_coding"; transcript_name "Lrrc9-203"; exon_number 9; exon_id "ENSMUSE00001251208.2"; level 3; protein_id "ENSMUSP00000124602.2"; transcript_support_level "1"; mgi_id "MGI:1925507"; tag "basic"; tag "CCDS"; ccdsid "CCDS36472.2"; havana_gene "OTTMUSG00000034236.1";
chr12	ENSEMBL	CDS	72506607	72506788	0	+	0	gene_id "ENSMUSG00000021090.17"; transcript_id "ENSMUST00000161284.3"; gene_type "protein_coding"; gene_name "Lrrc9"; transcript_type "protein_coding"; transcript_name "Lrrc9-203"; exon_number 9; exon_id "ENSMUSE00001251208.2"; level 3; protein_id "ENSMUSP00000124602.2"; transcript_support_level "1"; mgi_id "MGI:1925507"; tag "basic"; tag "CCDS"; ccdsid "CCDS36472.2"; havana_gene "OTTMUSG00000034236.1";
chr12	HAVANA	exon	72506607	72506788	0	+	.	gene_id "ENSMUSG00000021090.17"; transcript_id "ENSMUST00000162159.8"; gene_type "protein_coding"; gene_name "Lrrc9"; transcript_type "protein_coding"; transcript_name "Lrrc9-206"; exon_number 9; exon_id "ENSMUSE00001251208.2"; level 2; protein_id "ENSMUSP00000124394.2"; transcript_support_level "1"; mgi_id "MGI:1925507"; tag "basic"; tag "Ensembl_canonical"; tag "GENCODE_Primary"; tag "appris_principal_1"; tag "CCDS"; ccdsid "CCDS49085.1"; havana_gene "OTTMUSG00000034236.1"; havana_transcript "OTTMUST00000086936.1";
chr12	HAVANA	CDS	72506607	72506788	0	+	0	gene_id "ENSMUSG00000021090.17"; transcript_id "ENSMUST00000162159.8"; gene_type "protein_coding"; gene_name "Lrrc9"; transcript_type "protein_coding"; transcript_name "Lrrc9-206"; exon_number 9; exon_id "ENSMUSE00001251208.2"; level 2; protein_id "ENSMUSP00000124394.2"; transcript_support_level "1"; mgi_id "MGI:1925507"; tag "basic"; tag "Ensembl_canonical"; tag "GENCODE_Primary"; tag "appris_principal_1"; tag "CCDS"; ccdsid "CCDS49085.1"; havana_gene "OTTMUSG00000034236.1"; havana_transcript "OTTMUST00000086936.1";
chr12	HAVANA	exon	72506607	72506788	0	+	.	gene_id "ENSMUSG00000021090.17"; transcript_id "ENSMUST00000161195.9"; gene_type "protein_coding"; gene_name "Lrrc9"; transcript_type "retained_intron"; transcript_name "Lrrc9-202"; exon_number 9; exon_id "ENSMUSE00001228852.2"; level 2; transcript_support_level "1"; mgi_id "MGI:1925507"; havana_gene "OTTMUSG00000034236.1"; havana_transcript "OTTMUST00000086937.1";
chr12	HAVANA	exon	72506607	72506788	0	+	.	gene_id "ENSMUSG00000021090.17"; transcript_id "ENSMUST00000162179.8"; gene_type "protein_coding"; gene_name "Lrrc9"; transcript_type "retained_intron"; transcript_name "Lrrc9-207"; exon_number 9; exon_id "ENSMUSE00001228852.2"; level 2; transcript_support_level "1"; mgi_id "MGI:1925507"; havana_gene "OTTMUSG00000034236.1"; havana_transcript "OTTMUST00000086938.1";
chr12	HAVANA	exon	72506607	72506788	0	+	.	gene_id "ENSMUSG00000021090.17"; transcript_id "ENSMUST00000221360.2"; gene_type "protein_coding"; gene_name "Lrrc9"; transcript_type "nonsense_mediated_decay"; transcript_name "Lrrc9-210"; exon_number 9; exon_id "ENSMUSE00001251208.2"; level 2; protein_id "ENSMUSP00000152125.2"; transcript_support_level "5"; mgi_id "MGI:1925507"; tag "not_organism_supported"; havana_gene "OTTMUSG00000034236.1"; havana_transcript "OTTMUST00000086941.1";
chr12	HAVANA	CDS	72506607	72506788	0	+	0	gene_id "ENSMUSG00000021090.17"; transcript_id "ENSMUST00000221360.2"; gene_type "protein_coding"; gene_name "Lrrc9"; transcript_type "nonsense_mediated_decay"; transcript_name "Lrrc9-210"; exon_number 9; exon_id "ENSMUSE00001251208.2"; level 2; protein_id "ENSMUSP00000152125.2"; transcript_support_level "5"; mgi_id "MGI:1925507"; tag "not_organism_supported"; havana_gene "OTTMUSG00000034236.1"; havana_transcript "OTTMUST00000086941.1";
chr12	HAVANA	exon	72506607	72506788	0	+	.	gene_id "ENSMUSG00000021090.17"; transcript_id "ENSMUST00000161957.2"; gene_type "protein_coding"; gene_name "Lrrc9"; transcript_type "retained_intron"; transcript_name "Lrrc9-205"; exon_number 9; exon_id "ENSMUSE00001228852.2"; level 2; transcript_support_level "1"; mgi_id "MGI:1925507"; havana_gene "OTTMUSG00000034236.1"; havana_transcript "OTTMUST00000086940.1";
chr12	ENSEMBL_gcm37	exon	72506607	72506788	0.420841269700295	+	.	gene_id "ENSMUSG00000021090.17"; transcript_id "ENSMUSG00000021090.17_tx_10"; exon_id "chr12_72506607_72506788_+"; exonnum "9"; txlen "4594";
chr12	ENSEMBL_gcm37	exon	72506607	72506788	0.399070102719772	+	.	gene_id "ENSMUSG00000021090.17"; transcript_id "ENSMUSG00000021090.17_tx_11"; exon_id "chr12_72506607_72506788_+"; exonnum "9"; txlen "4757";
chr12	ENSEMBL_gcm37	exon	72506607	72506788	0.399070102719772	+	.	gene_id "ENSMUSG00000021090.17"; transcript_id "ENSMUSG00000021090.17_tx_12"; exon_id "chr12_72506607_72506788_+"; exonnum "9"; txlen "4685";
chr12	ENSEMBL_gcm37	exon	72506607	72506788	0.245345197831167	+	.	gene_id "ENSMUSG00000021090.17"; transcript_id "ENSMUSG00000021090.17_tx_14"; exon_id "chr12_72506607_72506788_+"; exonnum "9"; txlen "4680";
chr12	ENSEMBL_gcm37	exon	72506607	72506788	0.245345197831167	+	.	gene_id "ENSMUSG00000021090.17"; transcript_id "ENSMUSG00000021090.17_tx_15"; exon_id "chr12_72506607_72506788_+"; exonnum "9"; txlen "4771";
chr12	ENSEMBL_gcm37	exon	72506607	72506788	0.245345197831167	+	.	gene_id "ENSMUSG00000021090.17"; transcript_id "ENSMUSG00000021090.17_tx_16"; exon_id "chr12_72506607_72506788_+"; exonnum "9"; txlen "4608";
chr12	ENSEMBL_gcm37	exon	72506607	72506788	0.245345197831167	+	.	gene_id "ENSMUSG00000021090.17"; transcript_id "ENSMUSG00000021090.17_tx_17"; exon_id "chr12_72506607_72506788_+"; exonnum "9"; txlen "4699";
chr12	ENSEMBL_gcm37	exon	72506607	72506788	0.189179878117064	+	.	gene_id "ENSMUSG00000021090.17"; transcript_id "ENSMUSG00000021090.17_tx_21"; exon_id "chr12_72506607_72506788_+"; exonnum "9"; txlen "5099";
chr12	ENSEMBL_gcm37	exon	72506607	72506788	0.189179878117064	+	.	gene_id "ENSMUSG00000021090.17"; transcript_id "ENSMUSG00000021090.17_tx_22"; exon_id "chr12_72506607_72506788_+"; exonnum "9"; txlen "5045";
chr12	ENSEMBL_gcm37	exon	72506607	72506788	0.189179878117064	+	.	gene_id "ENSMUSG00000021090.17"; transcript_id "ENSMUSG00000021090.17_tx_24"; exon_id "chr12_72506607_72506788_+"; exonnum "9"; txlen "5027";
chr12	ENSEMBL_gcm37	exon	72506607	72506788	0.189179878117064	+	.	gene_id "ENSMUSG00000021090.17"; transcript_id "ENSMUSG00000021090.17_tx_25"; exon_id "chr12_72506607_72506788_+"; exonnum "9"; txlen "4973";
chr12	ENSEMBL_gcm37	exon	72506607	72506788	0.903271469031142	+	.	gene_id "ENSMUSG00000021090.17"; transcript_id "ENSMUSG00000021090.17_tx_5"; exon_id "chr12_72506607_72506788_+"; exonnum "9"; txlen "4571";
chr12	ENSEMBL_gcm37	exon	72506607	72506788	0.903271469031142	+	.	gene_id "ENSMUSG00000021090.17"; transcript_id "ENSMUSG00000021090.17_tx_6"; exon_id "chr12_72506607_72506788_+"; exonnum "9"; txlen "4499";
chr12	ENSEMBL_gcm37	exon	72506607	72506788	0.884712195240497	+	.	gene_id "ENSMUSG00000021090.17"; transcript_id "ENSMUSG00000021090.17_tx_7"; exon_id "chr12_72506607_72506788_+"; exonnum "9"; txlen "4517";
chr12	ENSEMBL_gcm37	exon	72506607	72506788	0.884712195240497	+	.	gene_id "ENSMUSG00000021090.17"; transcript_id "ENSMUSG00000021090.17_tx_8"; exon_id "chr12_72506607_72506788_+"; exonnum "9"; txlen "4445";
chr12	ENSEMBL_gcm37	exon	72506607	72506788	0.420841269700295	+	.	gene_id "ENSMUSG00000021090.17"; transcript_id "ENSMUSG00000021090.17_tx_9"; exon_id "chr12_72506607_72506788_+"; exonnum "9"; txlen "4666";
chr12	ENSEMBL	exon	72507565	72507696	0	+	.	gene_id "ENSMUSG00000021090.17"; transcript_id "ENSMUST00000161284.3"; gene_type "protein_coding"; gene_name "Lrrc9"; transcript_type "protein_coding"; transcript_name "Lrrc9-203"; exon_number 10; exon_id "ENSMUSE00001295015.2"; level 3; protein_id "ENSMUSP00000124602.2"; transcript_support_level "1"; mgi_id "MGI:1925507"; tag "basic"; tag "CCDS"; ccdsid "CCDS36472.2"; havana_gene "OTTMUSG00000034236.1";
chr12	ENSEMBL	CDS	72507565	72507696	0	+	1	gene_id "ENSMUSG00000021090.17"; transcript_id "ENSMUST00000161284.3"; gene_type "protein_coding"; gene_name "Lrrc9"; transcript_type "protein_coding"; transcript_name "Lrrc9-203"; exon_number 10; exon_id "ENSMUSE00001295015.2"; level 3; protein_id "ENSMUSP00000124602.2"; transcript_support_level "1"; mgi_id "MGI:1925507"; tag "basic"; tag "CCDS"; ccdsid "CCDS36472.2"; havana_gene "OTTMUSG00000034236.1";
chr12	HAVANA	exon	72507565	72507696	0	+	.	gene_id "ENSMUSG00000021090.17"; transcript_id "ENSMUST00000162159.8"; gene_type "protein_coding"; gene_name "Lrrc9"; transcript_type "protein_coding"; transcript_name "Lrrc9-206"; exon_number 10; exon_id "ENSMUSE00001295015.2"; level 2; protein_id "ENSMUSP00000124394.2"; transcript_support_level "1"; mgi_id "MGI:1925507"; tag "basic"; tag "Ensembl_canonical"; tag "GENCODE_Primary"; tag "appris_principal_1"; tag "CCDS"; ccdsid "CCDS49085.1"; havana_gene "OTTMUSG00000034236.1"; havana_transcript "OTTMUST00000086936.1";
chr12	HAVANA	CDS	72507565	72507696	0	+	1	gene_id "ENSMUSG00000021090.17"; transcript_id "ENSMUST00000162159.8"; gene_type "protein_coding"; gene_name "Lrrc9"; transcript_type "protein_coding"; transcript_name "Lrrc9-206"; exon_number 10; exon_id "ENSMUSE00001295015.2"; level 2; protein_id "ENSMUSP00000124394.2"; transcript_support_level "1"; mgi_id "MGI:1925507"; tag "basic"; tag "Ensembl_canonical"; tag "GENCODE_Primary"; tag "appris_principal_1"; tag "CCDS"; ccdsid "CCDS49085.1"; havana_gene "OTTMUSG00000034236.1"; havana_transcript "OTTMUST00000086936.1";
chr12	HAVANA	exon	72507565	72507696	0	+	.	gene_id "ENSMUSG00000021090.17"; transcript_id "ENSMUST00000161195.9"; gene_type "protein_coding"; gene_name "Lrrc9"; transcript_type "retained_intron"; transcript_name "Lrrc9-202"; exon_number 10; exon_id "ENSMUSE00001290703.2"; level 2; transcript_support_level "1"; mgi_id "MGI:1925507"; havana_gene "OTTMUSG00000034236.1"; havana_transcript "OTTMUST00000086937.1";
chr12	HAVANA	exon	72507565	72507696	0	+	.	gene_id "ENSMUSG00000021090.17"; transcript_id "ENSMUST00000162179.8"; gene_type "protein_coding"; gene_name "Lrrc9"; transcript_type "retained_intron"; transcript_name "Lrrc9-207"; exon_number 10; exon_id "ENSMUSE00001290703.2"; level 2; transcript_support_level "1"; mgi_id "MGI:1925507"; havana_gene "OTTMUSG00000034236.1"; havana_transcript "OTTMUST00000086938.1";
chr12	HAVANA	exon	72507565	72507696	0	+	.	gene_id "ENSMUSG00000021090.17"; transcript_id "ENSMUST00000221360.2"; gene_type "protein_coding"; gene_name "Lrrc9"; transcript_type "nonsense_mediated_decay"; transcript_name "Lrrc9-210"; exon_number 10; exon_id "ENSMUSE00001295015.2"; level 2; protein_id "ENSMUSP00000152125.2"; transcript_support_level "5"; mgi_id "MGI:1925507"; tag "not_organism_supported"; havana_gene "OTTMUSG00000034236.1"; havana_transcript "OTTMUST00000086941.1";
chr12	HAVANA	CDS	72507565	72507696	0	+	1	gene_id "ENSMUSG00000021090.17"; transcript_id "ENSMUST00000221360.2"; gene_type "protein_coding"; gene_name "Lrrc9"; transcript_type "nonsense_mediated_decay"; transcript_name "Lrrc9-210"; exon_number 10; exon_id "ENSMUSE00001295015.2"; level 2; protein_id "ENSMUSP00000152125.2"; transcript_support_level "5"; mgi_id "MGI:1925507"; tag "not_organism_supported"; havana_gene "OTTMUSG00000034236.1"; havana_transcript "OTTMUST00000086941.1";
chr12	HAVANA	exon	72507565	72507696	0	+	.	gene_id "ENSMUSG00000021090.17"; transcript_id "ENSMUST00000161957.2"; gene_type "protein_coding"; gene_name "Lrrc9"; transcript_type "retained_intron"; transcript_name "Lrrc9-205"; exon_number 10; exon_id "ENSMUSE00001290703.2"; level 2; transcript_support_level "1"; mgi_id "MGI:1925507"; havana_gene "OTTMUSG00000034236.1"; havana_transcript "OTTMUST00000086940.1";
chr12	ENSEMBL_gcm37	exon	72507565	72507696	0.420841269700295	+	.	gene_id "ENSMUSG00000021090.17"; transcript_id "ENSMUSG00000021090.17_tx_10"; exon_id "chr12_72507565_72507696_+"; exonnum "10"; txlen "4594";
chr12	ENSEMBL_gcm37	exon	72507565	72507696	0.399070102719772	+	.	gene_id "ENSMUSG00000021090.17"; transcript_id "ENSMUSG00000021090.17_tx_11"; exon_id "chr12_72507565_72507696_+"; exonnum "10"; txlen "4757";
chr12	ENSEMBL_gcm37	exon	72507565	72507696	0.399070102719772	+	.	gene_id "ENSMUSG00000021090.17"; transcript_id "ENSMUSG00000021090.17_tx_12"; exon_id "chr12_72507565_72507696_+"; exonnum "10"; txlen "4685";
chr12	ENSEMBL_gcm37	exon	72507565	72507696	0.245345197831167	+	.	gene_id "ENSMUSG00000021090.17"; transcript_id "ENSMUSG00000021090.17_tx_14"; exon_id "chr12_72507565_72507696_+"; exonnum "10"; txlen "4680";
chr12	ENSEMBL_gcm37	exon	72507565	72507696	0.245345197831167	+	.	gene_id "ENSMUSG00000021090.17"; transcript_id "ENSMUSG00000021090.17_tx_15"; exon_id "chr12_72507565_72507696_+"; exonnum "10"; txlen "4771";
chr12	ENSEMBL_gcm37	exon	72507565	72507696	0.245345197831167	+	.	gene_id "ENSMUSG00000021090.17"; transcript_id "ENSMUSG00000021090.17_tx_16"; exon_id "chr12_72507565_72507696_+"; exonnum "10"; txlen "4608";
chr12	ENSEMBL_gcm37	exon	72507565	72507696	0.245345197831167	+	.	gene_id "ENSMUSG00000021090.17"; transcript_id "ENSMUSG00000021090.17_tx_17"; exon_id "chr12_72507565_72507696_+"; exonnum "10"; txlen "4699";
chr12	ENSEMBL_gcm37	exon	72507565	72507696	0.189179878117064	+	.	gene_id "ENSMUSG00000021090.17"; transcript_id "ENSMUSG00000021090.17_tx_21"; exon_id "chr12_72507565_72507696_+"; exonnum "10"; txlen "5099";
chr12	ENSEMBL_gcm37	exon	72507565	72507696	0.189179878117064	+	.	gene_id "ENSMUSG00000021090.17"; transcript_id "ENSMUSG00000021090.17_tx_22"; exon_id "chr12_72507565_72507696_+"; exonnum "10"; txlen "5045";
chr12	ENSEMBL_gcm37	exon	72507565	72507696	0.189179878117064	+	.	gene_id "ENSMUSG00000021090.17"; transcript_id "ENSMUSG00000021090.17_tx_24"; exon_id "chr12_72507565_72507696_+"; exonnum "10"; txlen "5027";
chr12	ENSEMBL_gcm37	exon	72507565	72507696	0.189179878117064	+	.	gene_id "ENSMUSG00000021090.17"; transcript_id "ENSMUSG00000021090.17_tx_25"; exon_id "chr12_72507565_72507696_+"; exonnum "10"; txlen "4973";
chr12	ENSEMBL_gcm37	exon	72507565	72507696	0.903271469031142	+	.	gene_id "ENSMUSG00000021090.17"; transcript_id "ENSMUSG00000021090.17_tx_5"; exon_id "chr12_72507565_72507696_+"; exonnum "10"; txlen "4571";
chr12	ENSEMBL_gcm37	exon	72507565	72507696	0.903271469031142	+	.	gene_id "ENSMUSG00000021090.17"; transcript_id "ENSMUSG00000021090.17_tx_6"; exon_id "chr12_72507565_72507696_+"; exonnum "10"; txlen "4499";
chr12	ENSEMBL_gcm37	exon	72507565	72507696	0.884712195240497	+	.	gene_id "ENSMUSG00000021090.17"; transcript_id "ENSMUSG00000021090.17_tx_7"; exon_id "chr12_72507565_72507696_+"; exonnum "10"; txlen "4517";
chr12	ENSEMBL_gcm37	exon	72507565	72507696	0.884712195240497	+	.	gene_id "ENSMUSG00000021090.17"; transcript_id "ENSMUSG00000021090.17_tx_8"; exon_id "chr12_72507565_72507696_+"; exonnum "10"; txlen "4445";
chr12	ENSEMBL_gcm37	exon	72507565	72507696	0.420841269700295	+	.	gene_id "ENSMUSG00000021090.17"; transcript_id "ENSMUSG00000021090.17_tx_9"; exon_id "chr12_72507565_72507696_+"; exonnum "10"; txlen "4666";
chr12	ENSEMBL	exon	72510099	72510275	0	+	.	gene_id "ENSMUSG00000021090.17"; transcript_id "ENSMUST00000161284.3"; gene_type "protein_coding"; gene_name "Lrrc9"; transcript_type "protein_coding"; transcript_name "Lrrc9-203"; exon_number 11; exon_id "ENSMUSE00001227721.2"; level 3; protein_id "ENSMUSP00000124602.2"; transcript_support_level "1"; mgi_id "MGI:1925507"; tag "basic"; tag "CCDS"; ccdsid "CCDS36472.2"; havana_gene "OTTMUSG00000034236.1";
chr12	ENSEMBL	CDS	72510099	72510275	0	+	1	gene_id "ENSMUSG00000021090.17"; transcript_id "ENSMUST00000161284.3"; gene_type "protein_coding"; gene_name "Lrrc9"; transcript_type "protein_coding"; transcript_name "Lrrc9-203"; exon_number 11; exon_id "ENSMUSE00001227721.2"; level 3; protein_id "ENSMUSP00000124602.2"; transcript_support_level "1"; mgi_id "MGI:1925507"; tag "basic"; tag "CCDS"; ccdsid "CCDS36472.2"; havana_gene "OTTMUSG00000034236.1";
chr12	HAVANA	exon	72510099	72510275	0	+	.	gene_id "ENSMUSG00000021090.17"; transcript_id "ENSMUST00000162159.8"; gene_type "protein_coding"; gene_name "Lrrc9"; transcript_type "protein_coding"; transcript_name "Lrrc9-206"; exon_number 11; exon_id "ENSMUSE00001227721.2"; level 2; protein_id "ENSMUSP00000124394.2"; transcript_support_level "1"; mgi_id "MGI:1925507"; tag "basic"; tag "Ensembl_canonical"; tag "GENCODE_Primary"; tag "appris_principal_1"; tag "CCDS"; ccdsid "CCDS49085.1"; havana_gene "OTTMUSG00000034236.1"; havana_transcript "OTTMUST00000086936.1";
chr12	HAVANA	CDS	72510099	72510275	0	+	1	gene_id "ENSMUSG00000021090.17"; transcript_id "ENSMUST00000162159.8"; gene_type "protein_coding"; gene_name "Lrrc9"; transcript_type "protein_coding"; transcript_name "Lrrc9-206"; exon_number 11; exon_id "ENSMUSE00001227721.2"; level 2; protein_id "ENSMUSP00000124394.2"; transcript_support_level "1"; mgi_id "MGI:1925507"; tag "basic"; tag "Ensembl_canonical"; tag "GENCODE_Primary"; tag "appris_principal_1"; tag "CCDS"; ccdsid "CCDS49085.1"; havana_gene "OTTMUSG00000034236.1"; havana_transcript "OTTMUST00000086936.1";
chr12	HAVANA	exon	72510099	72510275	0	+	.	gene_id "ENSMUSG00000021090.17"; transcript_id "ENSMUST00000161195.9"; gene_type "protein_coding"; gene_name "Lrrc9"; transcript_type "retained_intron"; transcript_name "Lrrc9-202"; exon_number 11; exon_id "ENSMUSE00001299134.2"; level 2; transcript_support_level "1"; mgi_id "MGI:1925507"; havana_gene "OTTMUSG00000034236.1"; havana_transcript "OTTMUST00000086937.1";
chr12	HAVANA	exon	72510099	72510275	0	+	.	gene_id "ENSMUSG00000021090.17"; transcript_id "ENSMUST00000162179.8"; gene_type "protein_coding"; gene_name "Lrrc9"; transcript_type "retained_intron"; transcript_name "Lrrc9-207"; exon_number 11; exon_id "ENSMUSE00001299134.2"; level 2; transcript_support_level "1"; mgi_id "MGI:1925507"; havana_gene "OTTMUSG00000034236.1"; havana_transcript "OTTMUST00000086938.1";
chr12	HAVANA	exon	72510099	72510275	0	+	.	gene_id "ENSMUSG00000021090.17"; transcript_id "ENSMUST00000221360.2"; gene_type "protein_coding"; gene_name "Lrrc9"; transcript_type "nonsense_mediated_decay"; transcript_name "Lrrc9-210"; exon_number 11; exon_id "ENSMUSE00001227721.2"; level 2; protein_id "ENSMUSP00000152125.2"; transcript_support_level "5"; mgi_id "MGI:1925507"; tag "not_organism_supported"; havana_gene "OTTMUSG00000034236.1"; havana_transcript "OTTMUST00000086941.1";
chr12	HAVANA	CDS	72510099	72510275	0	+	1	gene_id "ENSMUSG00000021090.17"; transcript_id "ENSMUST00000221360.2"; gene_type "protein_coding"; gene_name "Lrrc9"; transcript_type "nonsense_mediated_decay"; transcript_name "Lrrc9-210"; exon_number 11; exon_id "ENSMUSE00001227721.2"; level 2; protein_id "ENSMUSP00000152125.2"; transcript_support_level "5"; mgi_id "MGI:1925507"; tag "not_organism_supported"; havana_gene "OTTMUSG00000034236.1"; havana_transcript "OTTMUST00000086941.1";
chr12	HAVANA	exon	72510099	72510275	0	+	.	gene_id "ENSMUSG00000021090.17"; transcript_id "ENSMUST00000161957.2"; gene_type "protein_coding"; gene_name "Lrrc9"; transcript_type "retained_intron"; transcript_name "Lrrc9-205"; exon_number 11; exon_id "ENSMUSE00001299134.2"; level 2; transcript_support_level "1"; mgi_id "MGI:1925507"; havana_gene "OTTMUSG00000034236.1"; havana_transcript "OTTMUST00000086940.1";
chr12	ENSEMBL_gcm37	exon	72510099	72510275	0.420841269700295	+	.	gene_id "ENSMUSG00000021090.17"; transcript_id "ENSMUSG00000021090.17_tx_10"; exon_id "chr12_72510099_72510275_+"; exonnum "11"; txlen "4594";
chr12	ENSEMBL_gcm37	exon	72510099	72510275	0.399070102719772	+	.	gene_id "ENSMUSG00000021090.17"; transcript_id "ENSMUSG00000021090.17_tx_11"; exon_id "chr12_72510099_72510275_+"; exonnum "11"; txlen "4757";
chr12	ENSEMBL_gcm37	exon	72510099	72510275	0.399070102719772	+	.	gene_id "ENSMUSG00000021090.17"; transcript_id "ENSMUSG00000021090.17_tx_12"; exon_id "chr12_72510099_72510275_+"; exonnum "11"; txlen "4685";
chr12	ENSEMBL_gcm37	exon	72510099	72510275	0.245345197831167	+	.	gene_id "ENSMUSG00000021090.17"; transcript_id "ENSMUSG00000021090.17_tx_14"; exon_id "chr12_72510099_72510275_+"; exonnum "11"; txlen "4680";
chr12	ENSEMBL_gcm37	exon	72510099	72510275	0.245345197831167	+	.	gene_id "ENSMUSG00000021090.17"; transcript_id "ENSMUSG00000021090.17_tx_15"; exon_id "chr12_72510099_72510275_+"; exonnum "11"; txlen "4771";
chr12	ENSEMBL_gcm37	exon	72510099	72510275	0.245345197831167	+	.	gene_id "ENSMUSG00000021090.17"; transcript_id "ENSMUSG00000021090.17_tx_16"; exon_id "chr12_72510099_72510275_+"; exonnum "11"; txlen "4608";
chr12	ENSEMBL_gcm37	exon	72510099	72510275	0.245345197831167	+	.	gene_id "ENSMUSG00000021090.17"; transcript_id "ENSMUSG00000021090.17_tx_17"; exon_id "chr12_72510099_72510275_+"; exonnum "11"; txlen "4699";
chr12	ENSEMBL_gcm37	exon	72510099	72510275	0.189179878117064	+	.	gene_id "ENSMUSG00000021090.17"; transcript_id "ENSMUSG00000021090.17_tx_21"; exon_id "chr12_72510099_72510275_+"; exonnum "11"; txlen "5099";
chr12	ENSEMBL_gcm37	exon	72510099	72510275	0.189179878117064	+	.	gene_id "ENSMUSG00000021090.17"; transcript_id "ENSMUSG00000021090.17_tx_22"; exon_id "chr12_72510099_72510275_+"; exonnum "11"; txlen "5045";
chr12	ENSEMBL_gcm37	exon	72510099	72510275	0.189179878117064	+	.	gene_id "ENSMUSG00000021090.17"; transcript_id "ENSMUSG00000021090.17_tx_24"; exon_id "chr12_72510099_72510275_+"; exonnum "11"; txlen "5027";
chr12	ENSEMBL_gcm37	exon	72510099	72510275	0.189179878117064	+	.	gene_id "ENSMUSG00000021090.17"; transcript_id "ENSMUSG00000021090.17_tx_25"; exon_id "chr12_72510099_72510275_+"; exonnum "11"; txlen "4973";
chr12	ENSEMBL_gcm37	exon	72510099	72510275	0.903271469031142	+	.	gene_id "ENSMUSG00000021090.17"; transcript_id "ENSMUSG00000021090.17_tx_5"; exon_id "chr12_72510099_72510275_+"; exonnum "11"; txlen "4571";
chr12	ENSEMBL_gcm37	exon	72510099	72510275	0.903271469031142	+	.	gene_id "ENSMUSG00000021090.17"; transcript_id "ENSMUSG00000021090.17_tx_6"; exon_id "chr12_72510099_72510275_+"; exonnum "11"; txlen "4499";
chr12	ENSEMBL_gcm37	exon	72510099	72510275	0.884712195240497	+	.	gene_id "ENSMUSG00000021090.17"; transcript_id "ENSMUSG00000021090.17_tx_7"; exon_id "chr12_72510099_72510275_+"; exonnum "11"; txlen "4517";
chr12	ENSEMBL_gcm37	exon	72510099	72510275	0.884712195240497	+	.	gene_id "ENSMUSG00000021090.17"; transcript_id "ENSMUSG00000021090.17_tx_8"; exon_id "chr12_72510099_72510275_+"; exonnum "11"; txlen "4445";
chr12	ENSEMBL_gcm37	exon	72510099	72510275	0.420841269700295	+	.	gene_id "ENSMUSG00000021090.17"; transcript_id "ENSMUSG00000021090.17_tx_9"; exon_id "chr12_72510099_72510275_+"; exonnum "11"; txlen "4666";
chr12	ENSEMBL	exon	72510607	72510724	0	+	.	gene_id "ENSMUSG00000021090.17"; transcript_id "ENSMUST00000161284.3"; gene_type "protein_coding"; gene_name "Lrrc9"; transcript_type "protein_coding"; transcript_name "Lrrc9-203"; exon_number 12; exon_id "ENSMUSE00001305191.2"; level 3; protein_id "ENSMUSP00000124602.2"; transcript_support_level "1"; mgi_id "MGI:1925507"; tag "basic"; tag "CCDS"; ccdsid "CCDS36472.2"; havana_gene "OTTMUSG00000034236.1";
chr12	ENSEMBL	CDS	72510607	72510724	0	+	1	gene_id "ENSMUSG00000021090.17"; transcript_id "ENSMUST00000161284.3"; gene_type "protein_coding"; gene_name "Lrrc9"; transcript_type "protein_coding"; transcript_name "Lrrc9-203"; exon_number 12; exon_id "ENSMUSE00001305191.2"; level 3; protein_id "ENSMUSP00000124602.2"; transcript_support_level "1"; mgi_id "MGI:1925507"; tag "basic"; tag "CCDS"; ccdsid "CCDS36472.2"; havana_gene "OTTMUSG00000034236.1";
chr12	HAVANA	exon	72510607	72510724	0	+	.	gene_id "ENSMUSG00000021090.17"; transcript_id "ENSMUST00000161195.9"; gene_type "protein_coding"; gene_name "Lrrc9"; transcript_type "retained_intron"; transcript_name "Lrrc9-202"; exon_number 12; exon_id "ENSMUSE00001220310.2"; level 2; transcript_support_level "1"; mgi_id "MGI:1925507"; havana_gene "OTTMUSG00000034236.1"; havana_transcript "OTTMUST00000086937.1";
chr12	HAVANA	exon	72510607	72510724	0	+	.	gene_id "ENSMUSG00000021090.17"; transcript_id "ENSMUST00000162179.8"; gene_type "protein_coding"; gene_name "Lrrc9"; transcript_type "retained_intron"; transcript_name "Lrrc9-207"; exon_number 12; exon_id "ENSMUSE00001220310.2"; level 2; transcript_support_level "1"; mgi_id "MGI:1925507"; havana_gene "OTTMUSG00000034236.1"; havana_transcript "OTTMUST00000086938.1";
chr12	HAVANA	exon	72510607	72510724	0	+	.	gene_id "ENSMUSG00000021090.17"; transcript_id "ENSMUST00000221360.2"; gene_type "protein_coding"; gene_name "Lrrc9"; transcript_type "nonsense_mediated_decay"; transcript_name "Lrrc9-210"; exon_number 12; exon_id "ENSMUSE00001305191.2"; level 2; protein_id "ENSMUSP00000152125.2"; transcript_support_level "5"; mgi_id "MGI:1925507"; tag "not_organism_supported"; havana_gene "OTTMUSG00000034236.1"; havana_transcript "OTTMUST00000086941.1";
chr12	HAVANA	CDS	72510607	72510724	0	+	1	gene_id "ENSMUSG00000021090.17"; transcript_id "ENSMUST00000221360.2"; gene_type "protein_coding"; gene_name "Lrrc9"; transcript_type "nonsense_mediated_decay"; transcript_name "Lrrc9-210"; exon_number 12; exon_id "ENSMUSE00001305191.2"; level 2; protein_id "ENSMUSP00000152125.2"; transcript_support_level "5"; mgi_id "MGI:1925507"; tag "not_organism_supported"; havana_gene "OTTMUSG00000034236.1"; havana_transcript "OTTMUST00000086941.1";
chr12	HAVANA	exon	72510607	72510724	0	+	.	gene_id "ENSMUSG00000021090.17"; transcript_id "ENSMUST00000161957.2"; gene_type "protein_coding"; gene_name "Lrrc9"; transcript_type "retained_intron"; transcript_name "Lrrc9-205"; exon_number 12; exon_id "ENSMUSE00001220310.2"; level 2; transcript_support_level "1"; mgi_id "MGI:1925507"; havana_gene "OTTMUSG00000034236.1"; havana_transcript "OTTMUST00000086940.1";
chr12	ENSEMBL_gcm37	exon	72510607	72510724	0.420841269700295	+	.	gene_id "ENSMUSG00000021090.17"; transcript_id "ENSMUSG00000021090.17_tx_10"; exon_id "chr12_72510607_72510724_+"; exonnum "12"; txlen "4594";
chr12	ENSEMBL_gcm37	exon	72510607	72510724	0.399070102719772	+	.	gene_id "ENSMUSG00000021090.17"; transcript_id "ENSMUSG00000021090.17_tx_11"; exon_id "chr12_72510607_72510724_+"; exonnum "12"; txlen "4757";
chr12	ENSEMBL_gcm37	exon	72510607	72510724	0.399070102719772	+	.	gene_id "ENSMUSG00000021090.17"; transcript_id "ENSMUSG00000021090.17_tx_12"; exon_id "chr12_72510607_72510724_+"; exonnum "12"; txlen "4685";
chr12	ENSEMBL_gcm37	exon	72510607	72510724	0.245345197831167	+	.	gene_id "ENSMUSG00000021090.17"; transcript_id "ENSMUSG00000021090.17_tx_14"; exon_id "chr12_72510607_72510724_+"; exonnum "12"; txlen "4680";
chr12	ENSEMBL_gcm37	exon	72510607	72510724	0.245345197831167	+	.	gene_id "ENSMUSG00000021090.17"; transcript_id "ENSMUSG00000021090.17_tx_15"; exon_id "chr12_72510607_72510724_+"; exonnum "12"; txlen "4771";
chr12	ENSEMBL_gcm37	exon	72510607	72510724	0.245345197831167	+	.	gene_id "ENSMUSG00000021090.17"; transcript_id "ENSMUSG00000021090.17_tx_16"; exon_id "chr12_72510607_72510724_+"; exonnum "12"; txlen "4608";
chr12	ENSEMBL_gcm37	exon	72510607	72510724	0.245345197831167	+	.	gene_id "ENSMUSG00000021090.17"; transcript_id "ENSMUSG00000021090.17_tx_17"; exon_id "chr12_72510607_72510724_+"; exonnum "12"; txlen "4699";
chr12	ENSEMBL_gcm37	exon	72510607	72510724	0.189179878117064	+	.	gene_id "ENSMUSG00000021090.17"; transcript_id "ENSMUSG00000021090.17_tx_21"; exon_id "chr12_72510607_72510724_+"; exonnum "12"; txlen "5099";
chr12	ENSEMBL_gcm37	exon	72510607	72510724	0.189179878117064	+	.	gene_id "ENSMUSG00000021090.17"; transcript_id "ENSMUSG00000021090.17_tx_22"; exon_id "chr12_72510607_72510724_+"; exonnum "12"; txlen "5045";
chr12	ENSEMBL_gcm37	exon	72510607	72510724	0.189179878117064	+	.	gene_id "ENSMUSG00000021090.17"; transcript_id "ENSMUSG00000021090.17_tx_24"; exon_id "chr12_72510607_72510724_+"; exonnum "12"; txlen "5027";
chr12	ENSEMBL_gcm37	exon	72510607	72510724	0.189179878117064	+	.	gene_id "ENSMUSG00000021090.17"; transcript_id "ENSMUSG00000021090.17_tx_25"; exon_id "chr12_72510607_72510724_+"; exonnum "12"; txlen "4973";
chr12	ENSEMBL_gcm37	exon	72510607	72510724	0.903271469031142	+	.	gene_id "ENSMUSG00000021090.17"; transcript_id "ENSMUSG00000021090.17_tx_5"; exon_id "chr12_72510607_72510724_+"; exonnum "12"; txlen "4571";
chr12	ENSEMBL_gcm37	exon	72510607	72510724	0.903271469031142	+	.	gene_id "ENSMUSG00000021090.17"; transcript_id "ENSMUSG00000021090.17_tx_6"; exon_id "chr12_72510607_72510724_+"; exonnum "12"; txlen "4499";
chr12	ENSEMBL_gcm37	exon	72510607	72510724	0.884712195240497	+	.	gene_id "ENSMUSG00000021090.17"; transcript_id "ENSMUSG00000021090.17_tx_7"; exon_id "chr12_72510607_72510724_+"; exonnum "12"; txlen "4517";
chr12	ENSEMBL_gcm37	exon	72510607	72510724	0.884712195240497	+	.	gene_id "ENSMUSG00000021090.17"; transcript_id "ENSMUSG00000021090.17_tx_8"; exon_id "chr12_72510607_72510724_+"; exonnum "12"; txlen "4445";
chr12	ENSEMBL_gcm37	exon	72510607	72510724	0.420841269700295	+	.	gene_id "ENSMUSG00000021090.17"; transcript_id "ENSMUSG00000021090.17_tx_9"; exon_id "chr12_72510607_72510724_+"; exonnum "12"; txlen "4666";
chr12	HAVANA	exon	72510610	72510724	0	+	.	gene_id "ENSMUSG00000021090.17"; transcript_id "ENSMUST00000162159.8"; gene_type "protein_coding"; gene_name "Lrrc9"; transcript_type "protein_coding"; transcript_name "Lrrc9-206"; exon_number 12; exon_id "ENSMUSE00000860370.2"; level 2; protein_id "ENSMUSP00000124394.2"; transcript_support_level "1"; mgi_id "MGI:1925507"; tag "basic"; tag "Ensembl_canonical"; tag "GENCODE_Primary"; tag "appris_principal_1"; tag "CCDS"; ccdsid "CCDS49085.1"; havana_gene "OTTMUSG00000034236.1"; havana_transcript "OTTMUST00000086936.1";
chr12	HAVANA	CDS	72510610	72510724	0	+	1	gene_id "ENSMUSG00000021090.17"; transcript_id "ENSMUST00000162159.8"; gene_type "protein_coding"; gene_name "Lrrc9"; transcript_type "protein_coding"; transcript_name "Lrrc9-206"; exon_number 12; exon_id "ENSMUSE00000860370.2"; level 2; protein_id "ENSMUSP00000124394.2"; transcript_support_level "1"; mgi_id "MGI:1925507"; tag "basic"; tag "Ensembl_canonical"; tag "GENCODE_Primary"; tag "appris_principal_1"; tag "CCDS"; ccdsid "CCDS49085.1"; havana_gene "OTTMUSG00000034236.1"; havana_transcript "OTTMUST00000086936.1";
chr12	ENSEMBL	exon	72513632	72513764	0	+	.	gene_id "ENSMUSG00000021090.17"; transcript_id "ENSMUST00000161284.3"; gene_type "protein_coding"; gene_name "Lrrc9"; transcript_type "protein_coding"; transcript_name "Lrrc9-203"; exon_number 13; exon_id "ENSMUSE00001303263.2"; level 3; protein_id "ENSMUSP00000124602.2"; transcript_support_level "1"; mgi_id "MGI:1925507"; tag "basic"; tag "CCDS"; ccdsid "CCDS36472.2"; havana_gene "OTTMUSG00000034236.1";
chr12	ENSEMBL	CDS	72513632	72513764	0	+	0	gene_id "ENSMUSG00000021090.17"; transcript_id "ENSMUST00000161284.3"; gene_type "protein_coding"; gene_name "Lrrc9"; transcript_type "protein_coding"; transcript_name "Lrrc9-203"; exon_number 13; exon_id "ENSMUSE00001303263.2"; level 3; protein_id "ENSMUSP00000124602.2"; transcript_support_level "1"; mgi_id "MGI:1925507"; tag "basic"; tag "CCDS"; ccdsid "CCDS36472.2"; havana_gene "OTTMUSG00000034236.1";
chr12	HAVANA	exon	72513632	72513764	0	+	.	gene_id "ENSMUSG00000021090.17"; transcript_id "ENSMUST00000162159.8"; gene_type "protein_coding"; gene_name "Lrrc9"; transcript_type "protein_coding"; transcript_name "Lrrc9-206"; exon_number 13; exon_id "ENSMUSE00001303263.2"; level 2; protein_id "ENSMUSP00000124394.2"; transcript_support_level "1"; mgi_id "MGI:1925507"; tag "basic"; tag "Ensembl_canonical"; tag "GENCODE_Primary"; tag "appris_principal_1"; tag "CCDS"; ccdsid "CCDS49085.1"; havana_gene "OTTMUSG00000034236.1"; havana_transcript "OTTMUST00000086936.1";
chr12	HAVANA	CDS	72513632	72513764	0	+	0	gene_id "ENSMUSG00000021090.17"; transcript_id "ENSMUST00000162159.8"; gene_type "protein_coding"; gene_name "Lrrc9"; transcript_type "protein_coding"; transcript_name "Lrrc9-206"; exon_number 13; exon_id "ENSMUSE00001303263.2"; level 2; protein_id "ENSMUSP00000124394.2"; transcript_support_level "1"; mgi_id "MGI:1925507"; tag "basic"; tag "Ensembl_canonical"; tag "GENCODE_Primary"; tag "appris_principal_1"; tag "CCDS"; ccdsid "CCDS49085.1"; havana_gene "OTTMUSG00000034236.1"; havana_transcript "OTTMUST00000086936.1";
chr12	HAVANA	exon	72513632	72513764	0	+	.	gene_id "ENSMUSG00000021090.17"; transcript_id "ENSMUST00000161195.9"; gene_type "protein_coding"; gene_name "Lrrc9"; transcript_type "retained_intron"; transcript_name "Lrrc9-202"; exon_number 13; exon_id "ENSMUSE00001307601.2"; level 2; transcript_support_level "1"; mgi_id "MGI:1925507"; havana_gene "OTTMUSG00000034236.1"; havana_transcript "OTTMUST00000086937.1";
chr12	HAVANA	exon	72513632	72513764	0	+	.	gene_id "ENSMUSG00000021090.17"; transcript_id "ENSMUST00000221360.2"; gene_type "protein_coding"; gene_name "Lrrc9"; transcript_type "nonsense_mediated_decay"; transcript_name "Lrrc9-210"; exon_number 13; exon_id "ENSMUSE00001303263.2"; level 2; protein_id "ENSMUSP00000152125.2"; transcript_support_level "5"; mgi_id "MGI:1925507"; tag "not_organism_supported"; havana_gene "OTTMUSG00000034236.1"; havana_transcript "OTTMUST00000086941.1";
chr12	HAVANA	CDS	72513632	72513764	0	+	0	gene_id "ENSMUSG00000021090.17"; transcript_id "ENSMUST00000221360.2"; gene_type "protein_coding"; gene_name "Lrrc9"; transcript_type "nonsense_mediated_decay"; transcript_name "Lrrc9-210"; exon_number 13; exon_id "ENSMUSE00001303263.2"; level 2; protein_id "ENSMUSP00000152125.2"; transcript_support_level "5"; mgi_id "MGI:1925507"; tag "not_organism_supported"; havana_gene "OTTMUSG00000034236.1"; havana_transcript "OTTMUST00000086941.1";
chr12	HAVANA	exon	72513632	72513764	0	+	.	gene_id "ENSMUSG00000021090.17"; transcript_id "ENSMUST00000161957.2"; gene_type "protein_coding"; gene_name "Lrrc9"; transcript_type "retained_intron"; transcript_name "Lrrc9-205"; exon_number 13; exon_id "ENSMUSE00001307601.2"; level 2; transcript_support_level "1"; mgi_id "MGI:1925507"; havana_gene "OTTMUSG00000034236.1"; havana_transcript "OTTMUST00000086940.1";
chr12	ENSEMBL_gcm37	exon	72513632	72513764	0.420841269700295	+	.	gene_id "ENSMUSG00000021090.17"; transcript_id "ENSMUSG00000021090.17_tx_10"; exon_id "chr12_72513632_72513764_+"; exonnum "13"; txlen "4594";
chr12	ENSEMBL_gcm37	exon	72513632	72513764	0.399070102719772	+	.	gene_id "ENSMUSG00000021090.17"; transcript_id "ENSMUSG00000021090.17_tx_11"; exon_id "chr12_72513632_72513764_+"; exonnum "13"; txlen "4757";
chr12	ENSEMBL_gcm37	exon	72513632	72513764	0.399070102719772	+	.	gene_id "ENSMUSG00000021090.17"; transcript_id "ENSMUSG00000021090.17_tx_12"; exon_id "chr12_72513632_72513764_+"; exonnum "13"; txlen "4685";
chr12	ENSEMBL_gcm37	exon	72513632	72513764	0.245345197831167	+	.	gene_id "ENSMUSG00000021090.17"; transcript_id "ENSMUSG00000021090.17_tx_14"; exon_id "chr12_72513632_72513764_+"; exonnum "13"; txlen "4680";
chr12	ENSEMBL_gcm37	exon	72513632	72513764	0.245345197831167	+	.	gene_id "ENSMUSG00000021090.17"; transcript_id "ENSMUSG00000021090.17_tx_15"; exon_id "chr12_72513632_72513764_+"; exonnum "13"; txlen "4771";
chr12	ENSEMBL_gcm37	exon	72513632	72513764	0.245345197831167	+	.	gene_id "ENSMUSG00000021090.17"; transcript_id "ENSMUSG00000021090.17_tx_16"; exon_id "chr12_72513632_72513764_+"; exonnum "13"; txlen "4608";
chr12	ENSEMBL_gcm37	exon	72513632	72513764	0.245345197831167	+	.	gene_id "ENSMUSG00000021090.17"; transcript_id "ENSMUSG00000021090.17_tx_17"; exon_id "chr12_72513632_72513764_+"; exonnum "13"; txlen "4699";
chr12	ENSEMBL_gcm37	exon	72513632	72513764	0.189179878117064	+	.	gene_id "ENSMUSG00000021090.17"; transcript_id "ENSMUSG00000021090.17_tx_21"; exon_id "chr12_72513632_72513764_+"; exonnum "13"; txlen "5099";
chr12	ENSEMBL_gcm37	exon	72513632	72513764	0.189179878117064	+	.	gene_id "ENSMUSG00000021090.17"; transcript_id "ENSMUSG00000021090.17_tx_22"; exon_id "chr12_72513632_72513764_+"; exonnum "13"; txlen "5045";
chr12	ENSEMBL_gcm37	exon	72513632	72513764	0.189179878117064	+	.	gene_id "ENSMUSG00000021090.17"; transcript_id "ENSMUSG00000021090.17_tx_24"; exon_id "chr12_72513632_72513764_+"; exonnum "13"; txlen "5027";
chr12	ENSEMBL_gcm37	exon	72513632	72513764	0.189179878117064	+	.	gene_id "ENSMUSG00000021090.17"; transcript_id "ENSMUSG00000021090.17_tx_25"; exon_id "chr12_72513632_72513764_+"; exonnum "13"; txlen "4973";
chr12	ENSEMBL_gcm37	exon	72513632	72513764	0.903271469031142	+	.	gene_id "ENSMUSG00000021090.17"; transcript_id "ENSMUSG00000021090.17_tx_5"; exon_id "chr12_72513632_72513764_+"; exonnum "13"; txlen "4571";
chr12	ENSEMBL_gcm37	exon	72513632	72513764	0.903271469031142	+	.	gene_id "ENSMUSG00000021090.17"; transcript_id "ENSMUSG00000021090.17_tx_6"; exon_id "chr12_72513632_72513764_+"; exonnum "13"; txlen "4499";
chr12	ENSEMBL_gcm37	exon	72513632	72513764	0.884712195240497	+	.	gene_id "ENSMUSG00000021090.17"; transcript_id "ENSMUSG00000021090.17_tx_7"; exon_id "chr12_72513632_72513764_+"; exonnum "13"; txlen "4517";
chr12	ENSEMBL_gcm37	exon	72513632	72513764	0.884712195240497	+	.	gene_id "ENSMUSG00000021090.17"; transcript_id "ENSMUSG00000021090.17_tx_8"; exon_id "chr12_72513632_72513764_+"; exonnum "13"; txlen "4445";
chr12	ENSEMBL_gcm37	exon	72513632	72513764	0.420841269700295	+	.	gene_id "ENSMUSG00000021090.17"; transcript_id "ENSMUSG00000021090.17_tx_9"; exon_id "chr12_72513632_72513764_+"; exonnum "13"; txlen "4666";
chr12	HAVANA	exon	72513632	72514300	0	+	.	gene_id "ENSMUSG00000021090.17"; transcript_id "ENSMUST00000162179.8"; gene_type "protein_coding"; gene_name "Lrrc9"; transcript_type "retained_intron"; transcript_name "Lrrc9-207"; exon_number 13; exon_id "ENSMUSE00000860011.2"; level 2; transcript_support_level "1"; mgi_id "MGI:1925507"; havana_gene "OTTMUSG00000034236.1"; havana_transcript "OTTMUST00000086938.1";
chr12	ENSEMBL	exon	72515943	72516065	0	+	.	gene_id "ENSMUSG00000021090.17"; transcript_id "ENSMUST00000161284.3"; gene_type "protein_coding"; gene_name "Lrrc9"; transcript_type "protein_coding"; transcript_name "Lrrc9-203"; exon_number 14; exon_id "ENSMUSE00001308505.2"; level 3; protein_id "ENSMUSP00000124602.2"; transcript_support_level "1"; mgi_id "MGI:1925507"; tag "basic"; tag "CCDS"; ccdsid "CCDS36472.2"; havana_gene "OTTMUSG00000034236.1";
chr12	ENSEMBL	CDS	72515943	72516065	0	+	2	gene_id "ENSMUSG00000021090.17"; transcript_id "ENSMUST00000161284.3"; gene_type "protein_coding"; gene_name "Lrrc9"; transcript_type "protein_coding"; transcript_name "Lrrc9-203"; exon_number 14; exon_id "ENSMUSE00001308505.2"; level 3; protein_id "ENSMUSP00000124602.2"; transcript_support_level "1"; mgi_id "MGI:1925507"; tag "basic"; tag "CCDS"; ccdsid "CCDS36472.2"; havana_gene "OTTMUSG00000034236.1";
chr12	HAVANA	exon	72515943	72516065	0	+	.	gene_id "ENSMUSG00000021090.17"; transcript_id "ENSMUST00000162159.8"; gene_type "protein_coding"; gene_name "Lrrc9"; transcript_type "protein_coding"; transcript_name "Lrrc9-206"; exon_number 14; exon_id "ENSMUSE00001308505.2"; level 2; protein_id "ENSMUSP00000124394.2"; transcript_support_level "1"; mgi_id "MGI:1925507"; tag "basic"; tag "Ensembl_canonical"; tag "GENCODE_Primary"; tag "appris_principal_1"; tag "CCDS"; ccdsid "CCDS49085.1"; havana_gene "OTTMUSG00000034236.1"; havana_transcript "OTTMUST00000086936.1";
chr12	HAVANA	CDS	72515943	72516065	0	+	2	gene_id "ENSMUSG00000021090.17"; transcript_id "ENSMUST00000162159.8"; gene_type "protein_coding"; gene_name "Lrrc9"; transcript_type "protein_coding"; transcript_name "Lrrc9-206"; exon_number 14; exon_id "ENSMUSE00001308505.2"; level 2; protein_id "ENSMUSP00000124394.2"; transcript_support_level "1"; mgi_id "MGI:1925507"; tag "basic"; tag "Ensembl_canonical"; tag "GENCODE_Primary"; tag "appris_principal_1"; tag "CCDS"; ccdsid "CCDS49085.1"; havana_gene "OTTMUSG00000034236.1"; havana_transcript "OTTMUST00000086936.1";
chr12	HAVANA	exon	72515943	72516065	0	+	.	gene_id "ENSMUSG00000021090.17"; transcript_id "ENSMUST00000161195.9"; gene_type "protein_coding"; gene_name "Lrrc9"; transcript_type "retained_intron"; transcript_name "Lrrc9-202"; exon_number 14; exon_id "ENSMUSE00001269513.2"; level 2; transcript_support_level "1"; mgi_id "MGI:1925507"; havana_gene "OTTMUSG00000034236.1"; havana_transcript "OTTMUST00000086937.1";
chr12	HAVANA	exon	72515943	72516065	0	+	.	gene_id "ENSMUSG00000021090.17"; transcript_id "ENSMUST00000221360.2"; gene_type "protein_coding"; gene_name "Lrrc9"; transcript_type "nonsense_mediated_decay"; transcript_name "Lrrc9-210"; exon_number 14; exon_id "ENSMUSE00001308505.2"; level 2; protein_id "ENSMUSP00000152125.2"; transcript_support_level "5"; mgi_id "MGI:1925507"; tag "not_organism_supported"; havana_gene "OTTMUSG00000034236.1"; havana_transcript "OTTMUST00000086941.1";
chr12	HAVANA	CDS	72515943	72516065	0	+	2	gene_id "ENSMUSG00000021090.17"; transcript_id "ENSMUST00000221360.2"; gene_type "protein_coding"; gene_name "Lrrc9"; transcript_type "nonsense_mediated_decay"; transcript_name "Lrrc9-210"; exon_number 14; exon_id "ENSMUSE00001308505.2"; level 2; protein_id "ENSMUSP00000152125.2"; transcript_support_level "5"; mgi_id "MGI:1925507"; tag "not_organism_supported"; havana_gene "OTTMUSG00000034236.1"; havana_transcript "OTTMUST00000086941.1";
chr12	HAVANA	exon	72515943	72516065	0	+	.	gene_id "ENSMUSG00000021090.17"; transcript_id "ENSMUST00000161957.2"; gene_type "protein_coding"; gene_name "Lrrc9"; transcript_type "retained_intron"; transcript_name "Lrrc9-205"; exon_number 14; exon_id "ENSMUSE00001269513.2"; level 2; transcript_support_level "1"; mgi_id "MGI:1925507"; havana_gene "OTTMUSG00000034236.1"; havana_transcript "OTTMUST00000086940.1";
chr12	ENSEMBL_gcm37	exon	72515943	72516065	0.420841269700295	+	.	gene_id "ENSMUSG00000021090.17"; transcript_id "ENSMUSG00000021090.17_tx_10"; exon_id "chr12_72515943_72516065_+"; exonnum "14"; txlen "4594";
chr12	ENSEMBL_gcm37	exon	72515943	72516065	0.399070102719772	+	.	gene_id "ENSMUSG00000021090.17"; transcript_id "ENSMUSG00000021090.17_tx_11"; exon_id "chr12_72515943_72516065_+"; exonnum "14"; txlen "4757";
chr12	ENSEMBL_gcm37	exon	72515943	72516065	0.399070102719772	+	.	gene_id "ENSMUSG00000021090.17"; transcript_id "ENSMUSG00000021090.17_tx_12"; exon_id "chr12_72515943_72516065_+"; exonnum "14"; txlen "4685";
chr12	ENSEMBL_gcm37	exon	72515943	72516065	0.245345197831167	+	.	gene_id "ENSMUSG00000021090.17"; transcript_id "ENSMUSG00000021090.17_tx_14"; exon_id "chr12_72515943_72516065_+"; exonnum "14"; txlen "4680";
chr12	ENSEMBL_gcm37	exon	72515943	72516065	0.245345197831167	+	.	gene_id "ENSMUSG00000021090.17"; transcript_id "ENSMUSG00000021090.17_tx_15"; exon_id "chr12_72515943_72516065_+"; exonnum "14"; txlen "4771";
chr12	ENSEMBL_gcm37	exon	72515943	72516065	0.245345197831167	+	.	gene_id "ENSMUSG00000021090.17"; transcript_id "ENSMUSG00000021090.17_tx_16"; exon_id "chr12_72515943_72516065_+"; exonnum "14"; txlen "4608";
chr12	ENSEMBL_gcm37	exon	72515943	72516065	0.245345197831167	+	.	gene_id "ENSMUSG00000021090.17"; transcript_id "ENSMUSG00000021090.17_tx_17"; exon_id "chr12_72515943_72516065_+"; exonnum "14"; txlen "4699";
chr12	ENSEMBL_gcm37	exon	72515943	72516065	0.189179878117064	+	.	gene_id "ENSMUSG00000021090.17"; transcript_id "ENSMUSG00000021090.17_tx_21"; exon_id "chr12_72515943_72516065_+"; exonnum "14"; txlen "5099";
chr12	ENSEMBL_gcm37	exon	72515943	72516065	0.189179878117064	+	.	gene_id "ENSMUSG00000021090.17"; transcript_id "ENSMUSG00000021090.17_tx_22"; exon_id "chr12_72515943_72516065_+"; exonnum "14"; txlen "5045";
chr12	ENSEMBL_gcm37	exon	72515943	72516065	0.189179878117064	+	.	gene_id "ENSMUSG00000021090.17"; transcript_id "ENSMUSG00000021090.17_tx_24"; exon_id "chr12_72515943_72516065_+"; exonnum "14"; txlen "5027";
chr12	ENSEMBL_gcm37	exon	72515943	72516065	0.189179878117064	+	.	gene_id "ENSMUSG00000021090.17"; transcript_id "ENSMUSG00000021090.17_tx_25"; exon_id "chr12_72515943_72516065_+"; exonnum "14"; txlen "4973";
chr12	ENSEMBL_gcm37	exon	72515943	72516065	0.903271469031142	+	.	gene_id "ENSMUSG00000021090.17"; transcript_id "ENSMUSG00000021090.17_tx_5"; exon_id "chr12_72515943_72516065_+"; exonnum "14"; txlen "4571";
chr12	ENSEMBL_gcm37	exon	72515943	72516065	0.903271469031142	+	.	gene_id "ENSMUSG00000021090.17"; transcript_id "ENSMUSG00000021090.17_tx_6"; exon_id "chr12_72515943_72516065_+"; exonnum "14"; txlen "4499";
chr12	ENSEMBL_gcm37	exon	72515943	72516065	0.884712195240497	+	.	gene_id "ENSMUSG00000021090.17"; transcript_id "ENSMUSG00000021090.17_tx_7"; exon_id "chr12_72515943_72516065_+"; exonnum "14"; txlen "4517";
chr12	ENSEMBL_gcm37	exon	72515943	72516065	0.884712195240497	+	.	gene_id "ENSMUSG00000021090.17"; transcript_id "ENSMUSG00000021090.17_tx_8"; exon_id "chr12_72515943_72516065_+"; exonnum "14"; txlen "4445";
chr12	ENSEMBL_gcm37	exon	72515943	72516065	0.420841269700295	+	.	gene_id "ENSMUSG00000021090.17"; transcript_id "ENSMUSG00000021090.17_tx_9"; exon_id "chr12_72515943_72516065_+"; exonnum "14"; txlen "4666";
chr12	ENSEMBL	exon	72516997	72517100	0	+	.	gene_id "ENSMUSG00000021090.17"; transcript_id "ENSMUST00000161284.3"; gene_type "protein_coding"; gene_name "Lrrc9"; transcript_type "protein_coding"; transcript_name "Lrrc9-203"; exon_number 15; exon_id "ENSMUSE00001281897.2"; level 3; protein_id "ENSMUSP00000124602.2"; transcript_support_level "1"; mgi_id "MGI:1925507"; tag "basic"; tag "CCDS"; ccdsid "CCDS36472.2"; havana_gene "OTTMUSG00000034236.1";
chr12	ENSEMBL	CDS	72516997	72517100	0	+	2	gene_id "ENSMUSG00000021090.17"; transcript_id "ENSMUST00000161284.3"; gene_type "protein_coding"; gene_name "Lrrc9"; transcript_type "protein_coding"; transcript_name "Lrrc9-203"; exon_number 15; exon_id "ENSMUSE00001281897.2"; level 3; protein_id "ENSMUSP00000124602.2"; transcript_support_level "1"; mgi_id "MGI:1925507"; tag "basic"; tag "CCDS"; ccdsid "CCDS36472.2"; havana_gene "OTTMUSG00000034236.1";
chr12	HAVANA	exon	72516997	72517100	0	+	.	gene_id "ENSMUSG00000021090.17"; transcript_id "ENSMUST00000162159.8"; gene_type "protein_coding"; gene_name "Lrrc9"; transcript_type "protein_coding"; transcript_name "Lrrc9-206"; exon_number 15; exon_id "ENSMUSE00001281897.2"; level 2; protein_id "ENSMUSP00000124394.2"; transcript_support_level "1"; mgi_id "MGI:1925507"; tag "basic"; tag "Ensembl_canonical"; tag "GENCODE_Primary"; tag "appris_principal_1"; tag "CCDS"; ccdsid "CCDS49085.1"; havana_gene "OTTMUSG00000034236.1"; havana_transcript "OTTMUST00000086936.1";
chr12	HAVANA	CDS	72516997	72517100	0	+	2	gene_id "ENSMUSG00000021090.17"; transcript_id "ENSMUST00000162159.8"; gene_type "protein_coding"; gene_name "Lrrc9"; transcript_type "protein_coding"; transcript_name "Lrrc9-206"; exon_number 15; exon_id "ENSMUSE00001281897.2"; level 2; protein_id "ENSMUSP00000124394.2"; transcript_support_level "1"; mgi_id "MGI:1925507"; tag "basic"; tag "Ensembl_canonical"; tag "GENCODE_Primary"; tag "appris_principal_1"; tag "CCDS"; ccdsid "CCDS49085.1"; havana_gene "OTTMUSG00000034236.1"; havana_transcript "OTTMUST00000086936.1";
chr12	HAVANA	exon	72516997	72517100	0	+	.	gene_id "ENSMUSG00000021090.17"; transcript_id "ENSMUST00000161195.9"; gene_type "protein_coding"; gene_name "Lrrc9"; transcript_type "retained_intron"; transcript_name "Lrrc9-202"; exon_number 15; exon_id "ENSMUSE00001275170.2"; level 2; transcript_support_level "1"; mgi_id "MGI:1925507"; havana_gene "OTTMUSG00000034236.1"; havana_transcript "OTTMUST00000086937.1";
chr12	HAVANA	exon	72516997	72517100	0	+	.	gene_id "ENSMUSG00000021090.17"; transcript_id "ENSMUST00000221360.2"; gene_type "protein_coding"; gene_name "Lrrc9"; transcript_type "nonsense_mediated_decay"; transcript_name "Lrrc9-210"; exon_number 15; exon_id "ENSMUSE00001281897.2"; level 2; protein_id "ENSMUSP00000152125.2"; transcript_support_level "5"; mgi_id "MGI:1925507"; tag "not_organism_supported"; havana_gene "OTTMUSG00000034236.1"; havana_transcript "OTTMUST00000086941.1";
chr12	HAVANA	CDS	72516997	72517100	0	+	2	gene_id "ENSMUSG00000021090.17"; transcript_id "ENSMUST00000221360.2"; gene_type "protein_coding"; gene_name "Lrrc9"; transcript_type "nonsense_mediated_decay"; transcript_name "Lrrc9-210"; exon_number 15; exon_id "ENSMUSE00001281897.2"; level 2; protein_id "ENSMUSP00000152125.2"; transcript_support_level "5"; mgi_id "MGI:1925507"; tag "not_organism_supported"; havana_gene "OTTMUSG00000034236.1"; havana_transcript "OTTMUST00000086941.1";
chr12	HAVANA	exon	72516997	72517100	0	+	.	gene_id "ENSMUSG00000021090.17"; transcript_id "ENSMUST00000161957.2"; gene_type "protein_coding"; gene_name "Lrrc9"; transcript_type "retained_intron"; transcript_name "Lrrc9-205"; exon_number 15; exon_id "ENSMUSE00001275170.2"; level 2; transcript_support_level "1"; mgi_id "MGI:1925507"; havana_gene "OTTMUSG00000034236.1"; havana_transcript "OTTMUST00000086940.1";
chr12	ENSEMBL_gcm37	exon	72516997	72517100	0.420841269700295	+	.	gene_id "ENSMUSG00000021090.17"; transcript_id "ENSMUSG00000021090.17_tx_10"; exon_id "chr12_72516997_72517100_+"; exonnum "15"; txlen "4594";
chr12	ENSEMBL_gcm37	exon	72516997	72517100	0.399070102719772	+	.	gene_id "ENSMUSG00000021090.17"; transcript_id "ENSMUSG00000021090.17_tx_11"; exon_id "chr12_72516997_72517100_+"; exonnum "15"; txlen "4757";
chr12	ENSEMBL_gcm37	exon	72516997	72517100	0.399070102719772	+	.	gene_id "ENSMUSG00000021090.17"; transcript_id "ENSMUSG00000021090.17_tx_12"; exon_id "chr12_72516997_72517100_+"; exonnum "15"; txlen "4685";
chr12	ENSEMBL_gcm37	exon	72516997	72517100	0.245345197831167	+	.	gene_id "ENSMUSG00000021090.17"; transcript_id "ENSMUSG00000021090.17_tx_14"; exon_id "chr12_72516997_72517100_+"; exonnum "15"; txlen "4680";
chr12	ENSEMBL_gcm37	exon	72516997	72517100	0.245345197831167	+	.	gene_id "ENSMUSG00000021090.17"; transcript_id "ENSMUSG00000021090.17_tx_15"; exon_id "chr12_72516997_72517100_+"; exonnum "15"; txlen "4771";
chr12	ENSEMBL_gcm37	exon	72516997	72517100	0.245345197831167	+	.	gene_id "ENSMUSG00000021090.17"; transcript_id "ENSMUSG00000021090.17_tx_16"; exon_id "chr12_72516997_72517100_+"; exonnum "15"; txlen "4608";
chr12	ENSEMBL_gcm37	exon	72516997	72517100	0.245345197831167	+	.	gene_id "ENSMUSG00000021090.17"; transcript_id "ENSMUSG00000021090.17_tx_17"; exon_id "chr12_72516997_72517100_+"; exonnum "15"; txlen "4699";
chr12	ENSEMBL_gcm37	exon	72516997	72517100	0.189179878117064	+	.	gene_id "ENSMUSG00000021090.17"; transcript_id "ENSMUSG00000021090.17_tx_21"; exon_id "chr12_72516997_72517100_+"; exonnum "15"; txlen "5099";
chr12	ENSEMBL_gcm37	exon	72516997	72517100	0.189179878117064	+	.	gene_id "ENSMUSG00000021090.17"; transcript_id "ENSMUSG00000021090.17_tx_22"; exon_id "chr12_72516997_72517100_+"; exonnum "15"; txlen "5045";
chr12	ENSEMBL_gcm37	exon	72516997	72517100	0.189179878117064	+	.	gene_id "ENSMUSG00000021090.17"; transcript_id "ENSMUSG00000021090.17_tx_24"; exon_id "chr12_72516997_72517100_+"; exonnum "15"; txlen "5027";
chr12	ENSEMBL_gcm37	exon	72516997	72517100	0.189179878117064	+	.	gene_id "ENSMUSG00000021090.17"; transcript_id "ENSMUSG00000021090.17_tx_25"; exon_id "chr12_72516997_72517100_+"; exonnum "15"; txlen "4973";
chr12	ENSEMBL_gcm37	exon	72516997	72517100	0.903271469031142	+	.	gene_id "ENSMUSG00000021090.17"; transcript_id "ENSMUSG00000021090.17_tx_5"; exon_id "chr12_72516997_72517100_+"; exonnum "15"; txlen "4571";
chr12	ENSEMBL_gcm37	exon	72516997	72517100	0.903271469031142	+	.	gene_id "ENSMUSG00000021090.17"; transcript_id "ENSMUSG00000021090.17_tx_6"; exon_id "chr12_72516997_72517100_+"; exonnum "15"; txlen "4499";
chr12	ENSEMBL_gcm37	exon	72516997	72517100	0.884712195240497	+	.	gene_id "ENSMUSG00000021090.17"; transcript_id "ENSMUSG00000021090.17_tx_7"; exon_id "chr12_72516997_72517100_+"; exonnum "15"; txlen "4517";
chr12	ENSEMBL_gcm37	exon	72516997	72517100	0.884712195240497	+	.	gene_id "ENSMUSG00000021090.17"; transcript_id "ENSMUSG00000021090.17_tx_8"; exon_id "chr12_72516997_72517100_+"; exonnum "15"; txlen "4445";
chr12	ENSEMBL_gcm37	exon	72516997	72517100	0.420841269700295	+	.	gene_id "ENSMUSG00000021090.17"; transcript_id "ENSMUSG00000021090.17_tx_9"; exon_id "chr12_72516997_72517100_+"; exonnum "15"; txlen "4666";
chr12	ENSEMBL	exon	72520571	72520783	0	+	.	gene_id "ENSMUSG00000021090.17"; transcript_id "ENSMUST00000161284.3"; gene_type "protein_coding"; gene_name "Lrrc9"; transcript_type "protein_coding"; transcript_name "Lrrc9-203"; exon_number 16; exon_id "ENSMUSE00001262140.2"; level 3; protein_id "ENSMUSP00000124602.2"; transcript_support_level "1"; mgi_id "MGI:1925507"; tag "basic"; tag "CCDS"; ccdsid "CCDS36472.2"; havana_gene "OTTMUSG00000034236.1";
chr12	ENSEMBL	CDS	72520571	72520783	0	+	0	gene_id "ENSMUSG00000021090.17"; transcript_id "ENSMUST00000161284.3"; gene_type "protein_coding"; gene_name "Lrrc9"; transcript_type "protein_coding"; transcript_name "Lrrc9-203"; exon_number 16; exon_id "ENSMUSE00001262140.2"; level 3; protein_id "ENSMUSP00000124602.2"; transcript_support_level "1"; mgi_id "MGI:1925507"; tag "basic"; tag "CCDS"; ccdsid "CCDS36472.2"; havana_gene "OTTMUSG00000034236.1";
chr12	HAVANA	exon	72520571	72520783	0	+	.	gene_id "ENSMUSG00000021090.17"; transcript_id "ENSMUST00000162159.8"; gene_type "protein_coding"; gene_name "Lrrc9"; transcript_type "protein_coding"; transcript_name "Lrrc9-206"; exon_number 16; exon_id "ENSMUSE00001262140.2"; level 2; protein_id "ENSMUSP00000124394.2"; transcript_support_level "1"; mgi_id "MGI:1925507"; tag "basic"; tag "Ensembl_canonical"; tag "GENCODE_Primary"; tag "appris_principal_1"; tag "CCDS"; ccdsid "CCDS49085.1"; havana_gene "OTTMUSG00000034236.1"; havana_transcript "OTTMUST00000086936.1";
chr12	HAVANA	CDS	72520571	72520783	0	+	0	gene_id "ENSMUSG00000021090.17"; transcript_id "ENSMUST00000162159.8"; gene_type "protein_coding"; gene_name "Lrrc9"; transcript_type "protein_coding"; transcript_name "Lrrc9-206"; exon_number 16; exon_id "ENSMUSE00001262140.2"; level 2; protein_id "ENSMUSP00000124394.2"; transcript_support_level "1"; mgi_id "MGI:1925507"; tag "basic"; tag "Ensembl_canonical"; tag "GENCODE_Primary"; tag "appris_principal_1"; tag "CCDS"; ccdsid "CCDS49085.1"; havana_gene "OTTMUSG00000034236.1"; havana_transcript "OTTMUST00000086936.1";
chr12	HAVANA	exon	72520571	72520783	0	+	.	gene_id "ENSMUSG00000021090.17"; transcript_id "ENSMUST00000161195.9"; gene_type "protein_coding"; gene_name "Lrrc9"; transcript_type "retained_intron"; transcript_name "Lrrc9-202"; exon_number 16; exon_id "ENSMUSE00001255203.2"; level 2; transcript_support_level "1"; mgi_id "MGI:1925507"; havana_gene "OTTMUSG00000034236.1"; havana_transcript "OTTMUST00000086937.1";
chr12	HAVANA	exon	72520571	72520783	0	+	.	gene_id "ENSMUSG00000021090.17"; transcript_id "ENSMUST00000221360.2"; gene_type "protein_coding"; gene_name "Lrrc9"; transcript_type "nonsense_mediated_decay"; transcript_name "Lrrc9-210"; exon_number 16; exon_id "ENSMUSE00001262140.2"; level 2; protein_id "ENSMUSP00000152125.2"; transcript_support_level "5"; mgi_id "MGI:1925507"; tag "not_organism_supported"; havana_gene "OTTMUSG00000034236.1"; havana_transcript "OTTMUST00000086941.1";
chr12	HAVANA	CDS	72520571	72520783	0	+	0	gene_id "ENSMUSG00000021090.17"; transcript_id "ENSMUST00000221360.2"; gene_type "protein_coding"; gene_name "Lrrc9"; transcript_type "nonsense_mediated_decay"; transcript_name "Lrrc9-210"; exon_number 16; exon_id "ENSMUSE00001262140.2"; level 2; protein_id "ENSMUSP00000152125.2"; transcript_support_level "5"; mgi_id "MGI:1925507"; tag "not_organism_supported"; havana_gene "OTTMUSG00000034236.1"; havana_transcript "OTTMUST00000086941.1";
chr12	ENSEMBL_gcm37	exon	72520571	72520783	0.420841269700295	+	.	gene_id "ENSMUSG00000021090.17"; transcript_id "ENSMUSG00000021090.17_tx_10"; exon_id "chr12_72520571_72520783_+"; exonnum "16"; txlen "4594";
chr12	ENSEMBL_gcm37	exon	72520571	72520783	0.399070102719772	+	.	gene_id "ENSMUSG00000021090.17"; transcript_id "ENSMUSG00000021090.17_tx_11"; exon_id "chr12_72520571_72520783_+"; exonnum "16"; txlen "4757";
chr12	ENSEMBL_gcm37	exon	72520571	72520783	0.399070102719772	+	.	gene_id "ENSMUSG00000021090.17"; transcript_id "ENSMUSG00000021090.17_tx_12"; exon_id "chr12_72520571_72520783_+"; exonnum "16"; txlen "4685";
chr12	ENSEMBL_gcm37	exon	72520571	72520783	0.245345197831167	+	.	gene_id "ENSMUSG00000021090.17"; transcript_id "ENSMUSG00000021090.17_tx_14"; exon_id "chr12_72520571_72520783_+"; exonnum "16"; txlen "4680";
chr12	ENSEMBL_gcm37	exon	72520571	72520783	0.245345197831167	+	.	gene_id "ENSMUSG00000021090.17"; transcript_id "ENSMUSG00000021090.17_tx_15"; exon_id "chr12_72520571_72520783_+"; exonnum "16"; txlen "4771";
chr12	ENSEMBL_gcm37	exon	72520571	72520783	0.245345197831167	+	.	gene_id "ENSMUSG00000021090.17"; transcript_id "ENSMUSG00000021090.17_tx_16"; exon_id "chr12_72520571_72520783_+"; exonnum "16"; txlen "4608";
chr12	ENSEMBL_gcm37	exon	72520571	72520783	0.245345197831167	+	.	gene_id "ENSMUSG00000021090.17"; transcript_id "ENSMUSG00000021090.17_tx_17"; exon_id "chr12_72520571_72520783_+"; exonnum "16"; txlen "4699";
chr12	ENSEMBL_gcm37	exon	72520571	72520783	0.189179878117064	+	.	gene_id "ENSMUSG00000021090.17"; transcript_id "ENSMUSG00000021090.17_tx_21"; exon_id "chr12_72520571_72520783_+"; exonnum "16"; txlen "5099";
chr12	ENSEMBL_gcm37	exon	72520571	72520783	0.189179878117064	+	.	gene_id "ENSMUSG00000021090.17"; transcript_id "ENSMUSG00000021090.17_tx_22"; exon_id "chr12_72520571_72520783_+"; exonnum "16"; txlen "5045";
chr12	ENSEMBL_gcm37	exon	72520571	72520783	0.189179878117064	+	.	gene_id "ENSMUSG00000021090.17"; transcript_id "ENSMUSG00000021090.17_tx_24"; exon_id "chr12_72520571_72520783_+"; exonnum "16"; txlen "5027";
chr12	ENSEMBL_gcm37	exon	72520571	72520783	0.189179878117064	+	.	gene_id "ENSMUSG00000021090.17"; transcript_id "ENSMUSG00000021090.17_tx_25"; exon_id "chr12_72520571_72520783_+"; exonnum "16"; txlen "4973";
chr12	ENSEMBL_gcm37	exon	72520571	72520783	0.903271469031142	+	.	gene_id "ENSMUSG00000021090.17"; transcript_id "ENSMUSG00000021090.17_tx_5"; exon_id "chr12_72520571_72520783_+"; exonnum "16"; txlen "4571";
chr12	ENSEMBL_gcm37	exon	72520571	72520783	0.903271469031142	+	.	gene_id "ENSMUSG00000021090.17"; transcript_id "ENSMUSG00000021090.17_tx_6"; exon_id "chr12_72520571_72520783_+"; exonnum "16"; txlen "4499";
chr12	ENSEMBL_gcm37	exon	72520571	72520783	0.884712195240497	+	.	gene_id "ENSMUSG00000021090.17"; transcript_id "ENSMUSG00000021090.17_tx_7"; exon_id "chr12_72520571_72520783_+"; exonnum "16"; txlen "4517";
chr12	ENSEMBL_gcm37	exon	72520571	72520783	0.884712195240497	+	.	gene_id "ENSMUSG00000021090.17"; transcript_id "ENSMUSG00000021090.17_tx_8"; exon_id "chr12_72520571_72520783_+"; exonnum "16"; txlen "4445";
chr12	ENSEMBL_gcm37	exon	72520571	72520783	0.420841269700295	+	.	gene_id "ENSMUSG00000021090.17"; transcript_id "ENSMUSG00000021090.17_tx_9"; exon_id "chr12_72520571_72520783_+"; exonnum "16"; txlen "4666";
chr12	HAVANA	exon	72520571	72520984	0	+	.	gene_id "ENSMUSG00000021090.17"; transcript_id "ENSMUST00000161957.2"; gene_type "protein_coding"; gene_name "Lrrc9"; transcript_type "retained_intron"; transcript_name "Lrrc9-205"; exon_number 16; exon_id "ENSMUSE00000861339.2"; level 2; transcript_support_level "1"; mgi_id "MGI:1925507"; havana_gene "OTTMUSG00000034236.1"; havana_transcript "OTTMUST00000086940.1";
chr12	sragcm37_mid	exon	72521260	72521274	0.420841269700295	+	.	gene_id "ENSMUSG00000021090.17"; transcript_id "ENSMUSG00000021090.17_tx_10"; exon_id "chr12_72521260_72521274_+"; exonnum "17"; txlen "4594";
chr12	sragcm37_mid	exon	72521260	72521274	0.399070102719772	+	.	gene_id "ENSMUSG00000021090.17"; transcript_id "ENSMUSG00000021090.17_tx_11"; exon_id "chr12_72521260_72521274_+"; exonnum "17"; txlen "4757";
chr12	sragcm37_mid	exon	72521260	72521274	0.399070102719772	+	.	gene_id "ENSMUSG00000021090.17"; transcript_id "ENSMUSG00000021090.17_tx_12"; exon_id "chr12_72521260_72521274_+"; exonnum "17"; txlen "4685";
chr12	sragcm37_mid	exon	72521260	72521274	0.245345197831167	+	.	gene_id "ENSMUSG00000021090.17"; transcript_id "ENSMUSG00000021090.17_tx_14"; exon_id "chr12_72521260_72521274_+"; exonnum "17"; txlen "4680";
chr12	sragcm37_mid	exon	72521260	72521274	0.245345197831167	+	.	gene_id "ENSMUSG00000021090.17"; transcript_id "ENSMUSG00000021090.17_tx_15"; exon_id "chr12_72521260_72521274_+"; exonnum "17"; txlen "4771";
chr12	sragcm37_mid	exon	72521260	72521274	0.245345197831167	+	.	gene_id "ENSMUSG00000021090.17"; transcript_id "ENSMUSG00000021090.17_tx_16"; exon_id "chr12_72521260_72521274_+"; exonnum "17"; txlen "4608";
chr12	sragcm37_mid	exon	72521260	72521274	0.245345197831167	+	.	gene_id "ENSMUSG00000021090.17"; transcript_id "ENSMUSG00000021090.17_tx_17"; exon_id "chr12_72521260_72521274_+"; exonnum "17"; txlen "4699";
chr12	sragcm37_mid	exon	72521260	72521274	0.420841269700295	+	.	gene_id "ENSMUSG00000021090.17"; transcript_id "ENSMUSG00000021090.17_tx_9"; exon_id "chr12_72521260_72521274_+"; exonnum "17"; txlen "4666";
chr12	ENSEMBL	exon	72522817	72522936	0	+	.	gene_id "ENSMUSG00000021090.17"; transcript_id "ENSMUST00000161284.3"; gene_type "protein_coding"; gene_name "Lrrc9"; transcript_type "protein_coding"; transcript_name "Lrrc9-203"; exon_number 17; exon_id "ENSMUSE00001287196.2"; level 3; protein_id "ENSMUSP00000124602.2"; transcript_support_level "1"; mgi_id "MGI:1925507"; tag "basic"; tag "CCDS"; ccdsid "CCDS36472.2"; havana_gene "OTTMUSG00000034236.1";
chr12	ENSEMBL	CDS	72522817	72522936	0	+	0	gene_id "ENSMUSG00000021090.17"; transcript_id "ENSMUST00000161284.3"; gene_type "protein_coding"; gene_name "Lrrc9"; transcript_type "protein_coding"; transcript_name "Lrrc9-203"; exon_number 17; exon_id "ENSMUSE00001287196.2"; level 3; protein_id "ENSMUSP00000124602.2"; transcript_support_level "1"; mgi_id "MGI:1925507"; tag "basic"; tag "CCDS"; ccdsid "CCDS36472.2"; havana_gene "OTTMUSG00000034236.1";
chr12	HAVANA	exon	72522817	72522936	0	+	.	gene_id "ENSMUSG00000021090.17"; transcript_id "ENSMUST00000162159.8"; gene_type "protein_coding"; gene_name "Lrrc9"; transcript_type "protein_coding"; transcript_name "Lrrc9-206"; exon_number 17; exon_id "ENSMUSE00001287196.2"; level 2; protein_id "ENSMUSP00000124394.2"; transcript_support_level "1"; mgi_id "MGI:1925507"; tag "basic"; tag "Ensembl_canonical"; tag "GENCODE_Primary"; tag "appris_principal_1"; tag "CCDS"; ccdsid "CCDS49085.1"; havana_gene "OTTMUSG00000034236.1"; havana_transcript "OTTMUST00000086936.1";
chr12	HAVANA	CDS	72522817	72522936	0	+	0	gene_id "ENSMUSG00000021090.17"; transcript_id "ENSMUST00000162159.8"; gene_type "protein_coding"; gene_name "Lrrc9"; transcript_type "protein_coding"; transcript_name "Lrrc9-206"; exon_number 17; exon_id "ENSMUSE00001287196.2"; level 2; protein_id "ENSMUSP00000124394.2"; transcript_support_level "1"; mgi_id "MGI:1925507"; tag "basic"; tag "Ensembl_canonical"; tag "GENCODE_Primary"; tag "appris_principal_1"; tag "CCDS"; ccdsid "CCDS49085.1"; havana_gene "OTTMUSG00000034236.1"; havana_transcript "OTTMUST00000086936.1";
chr12	HAVANA	exon	72522817	72522936	0	+	.	gene_id "ENSMUSG00000021090.17"; transcript_id "ENSMUST00000161195.9"; gene_type "protein_coding"; gene_name "Lrrc9"; transcript_type "retained_intron"; transcript_name "Lrrc9-202"; exon_number 17; exon_id "ENSMUSE00001248974.2"; level 2; transcript_support_level "1"; mgi_id "MGI:1925507"; havana_gene "OTTMUSG00000034236.1"; havana_transcript "OTTMUST00000086937.1";
chr12	HAVANA	exon	72522817	72522936	0	+	.	gene_id "ENSMUSG00000021090.17"; transcript_id "ENSMUST00000221360.2"; gene_type "protein_coding"; gene_name "Lrrc9"; transcript_type "nonsense_mediated_decay"; transcript_name "Lrrc9-210"; exon_number 17; exon_id "ENSMUSE00001287196.2"; level 2; protein_id "ENSMUSP00000152125.2"; transcript_support_level "5"; mgi_id "MGI:1925507"; tag "not_organism_supported"; havana_gene "OTTMUSG00000034236.1"; havana_transcript "OTTMUST00000086941.1";
chr12	HAVANA	CDS	72522817	72522936	0	+	0	gene_id "ENSMUSG00000021090.17"; transcript_id "ENSMUST00000221360.2"; gene_type "protein_coding"; gene_name "Lrrc9"; transcript_type "nonsense_mediated_decay"; transcript_name "Lrrc9-210"; exon_number 17; exon_id "ENSMUSE00001287196.2"; level 2; protein_id "ENSMUSP00000152125.2"; transcript_support_level "5"; mgi_id "MGI:1925507"; tag "not_organism_supported"; havana_gene "OTTMUSG00000034236.1"; havana_transcript "OTTMUST00000086941.1";
chr12	ENSEMBL_gcm37	exon	72522817	72522936	0.420841269700295	+	.	gene_id "ENSMUSG00000021090.17"; transcript_id "ENSMUSG00000021090.17_tx_10"; exon_id "chr12_72522817_72522936_+"; exonnum "18"; txlen "4594";
chr12	ENSEMBL_gcm37	exon	72522817	72522936	0.399070102719772	+	.	gene_id "ENSMUSG00000021090.17"; transcript_id "ENSMUSG00000021090.17_tx_11"; exon_id "chr12_72522817_72522936_+"; exonnum "18"; txlen "4757";
chr12	ENSEMBL_gcm37	exon	72522817	72522936	0.399070102719772	+	.	gene_id "ENSMUSG00000021090.17"; transcript_id "ENSMUSG00000021090.17_tx_12"; exon_id "chr12_72522817_72522936_+"; exonnum "18"; txlen "4685";
chr12	ENSEMBL_gcm37	exon	72522817	72522936	0.245345197831167	+	.	gene_id "ENSMUSG00000021090.17"; transcript_id "ENSMUSG00000021090.17_tx_14"; exon_id "chr12_72522817_72522936_+"; exonnum "18"; txlen "4680";
chr12	ENSEMBL_gcm37	exon	72522817	72522936	0.245345197831167	+	.	gene_id "ENSMUSG00000021090.17"; transcript_id "ENSMUSG00000021090.17_tx_15"; exon_id "chr12_72522817_72522936_+"; exonnum "18"; txlen "4771";
chr12	ENSEMBL_gcm37	exon	72522817	72522936	0.245345197831167	+	.	gene_id "ENSMUSG00000021090.17"; transcript_id "ENSMUSG00000021090.17_tx_16"; exon_id "chr12_72522817_72522936_+"; exonnum "18"; txlen "4608";
chr12	ENSEMBL_gcm37	exon	72522817	72522936	0.245345197831167	+	.	gene_id "ENSMUSG00000021090.17"; transcript_id "ENSMUSG00000021090.17_tx_17"; exon_id "chr12_72522817_72522936_+"; exonnum "18"; txlen "4699";
chr12	ENSEMBL_gcm37	exon	72522817	72522936	0.189179878117064	+	.	gene_id "ENSMUSG00000021090.17"; transcript_id "ENSMUSG00000021090.17_tx_21"; exon_id "chr12_72522817_72522936_+"; exonnum "17"; txlen "5099";
chr12	ENSEMBL_gcm37	exon	72522817	72522936	0.189179878117064	+	.	gene_id "ENSMUSG00000021090.17"; transcript_id "ENSMUSG00000021090.17_tx_22"; exon_id "chr12_72522817_72522936_+"; exonnum "17"; txlen "5045";
chr12	ENSEMBL_gcm37	exon	72522817	72522936	0.189179878117064	+	.	gene_id "ENSMUSG00000021090.17"; transcript_id "ENSMUSG00000021090.17_tx_24"; exon_id "chr12_72522817_72522936_+"; exonnum "17"; txlen "5027";
chr12	ENSEMBL_gcm37	exon	72522817	72522936	0.189179878117064	+	.	gene_id "ENSMUSG00000021090.17"; transcript_id "ENSMUSG00000021090.17_tx_25"; exon_id "chr12_72522817_72522936_+"; exonnum "17"; txlen "4973";
chr12	ENSEMBL_gcm37	exon	72522817	72522936	0.903271469031142	+	.	gene_id "ENSMUSG00000021090.17"; transcript_id "ENSMUSG00000021090.17_tx_5"; exon_id "chr12_72522817_72522936_+"; exonnum "17"; txlen "4571";
chr12	ENSEMBL_gcm37	exon	72522817	72522936	0.903271469031142	+	.	gene_id "ENSMUSG00000021090.17"; transcript_id "ENSMUSG00000021090.17_tx_6"; exon_id "chr12_72522817_72522936_+"; exonnum "17"; txlen "4499";
chr12	ENSEMBL_gcm37	exon	72522817	72522936	0.884712195240497	+	.	gene_id "ENSMUSG00000021090.17"; transcript_id "ENSMUSG00000021090.17_tx_7"; exon_id "chr12_72522817_72522936_+"; exonnum "17"; txlen "4517";
chr12	ENSEMBL_gcm37	exon	72522817	72522936	0.884712195240497	+	.	gene_id "ENSMUSG00000021090.17"; transcript_id "ENSMUSG00000021090.17_tx_8"; exon_id "chr12_72522817_72522936_+"; exonnum "17"; txlen "4445";
chr12	ENSEMBL_gcm37	exon	72522817	72522936	0.420841269700295	+	.	gene_id "ENSMUSG00000021090.17"; transcript_id "ENSMUSG00000021090.17_tx_9"; exon_id "chr12_72522817_72522936_+"; exonnum "18"; txlen "4666";
chr12	HAVANA	exon	72522848	72522936	0	+	.	gene_id "ENSMUSG00000021090.17"; transcript_id "ENSMUST00000161547.2"; gene_type "protein_coding"; gene_name "Lrrc9"; transcript_type "retained_intron"; transcript_name "Lrrc9-204"; exon_number 1; exon_id "ENSMUSE00000869661.2"; level 2; transcript_support_level "3"; mgi_id "MGI:1925507"; havana_gene "OTTMUSG00000034236.1"; havana_transcript "OTTMUST00000086942.1";
chr12	HAVANA	transcript	72522848	72524435	0	+	.	gene_id "ENSMUSG00000021090.17"; transcript_id "ENSMUST00000161547.2"; gene_type "protein_coding"; gene_name "Lrrc9"; transcript_type "retained_intron"; transcript_name "Lrrc9-204"; level 2; transcript_support_level "3"; mgi_id "MGI:1925507"; havana_gene "OTTMUSG00000034236.1"; havana_transcript "OTTMUST00000086942.1";
chr12	ENSEMBL	exon	72523977	72524168	0	+	.	gene_id "ENSMUSG00000021090.17"; transcript_id "ENSMUST00000161284.3"; gene_type "protein_coding"; gene_name "Lrrc9"; transcript_type "protein_coding"; transcript_name "Lrrc9-203"; exon_number 18; exon_id "ENSMUSE00001302038.2"; level 3; protein_id "ENSMUSP00000124602.2"; transcript_support_level "1"; mgi_id "MGI:1925507"; tag "basic"; tag "CCDS"; ccdsid "CCDS36472.2"; havana_gene "OTTMUSG00000034236.1";
chr12	ENSEMBL	CDS	72523977	72524168	0	+	0	gene_id "ENSMUSG00000021090.17"; transcript_id "ENSMUST00000161284.3"; gene_type "protein_coding"; gene_name "Lrrc9"; transcript_type "protein_coding"; transcript_name "Lrrc9-203"; exon_number 18; exon_id "ENSMUSE00001302038.2"; level 3; protein_id "ENSMUSP00000124602.2"; transcript_support_level "1"; mgi_id "MGI:1925507"; tag "basic"; tag "CCDS"; ccdsid "CCDS36472.2"; havana_gene "OTTMUSG00000034236.1";
chr12	HAVANA	exon	72523977	72524168	0	+	.	gene_id "ENSMUSG00000021090.17"; transcript_id "ENSMUST00000162159.8"; gene_type "protein_coding"; gene_name "Lrrc9"; transcript_type "protein_coding"; transcript_name "Lrrc9-206"; exon_number 18; exon_id "ENSMUSE00001302038.2"; level 2; protein_id "ENSMUSP00000124394.2"; transcript_support_level "1"; mgi_id "MGI:1925507"; tag "basic"; tag "Ensembl_canonical"; tag "GENCODE_Primary"; tag "appris_principal_1"; tag "CCDS"; ccdsid "CCDS49085.1"; havana_gene "OTTMUSG00000034236.1"; havana_transcript "OTTMUST00000086936.1";
chr12	HAVANA	CDS	72523977	72524168	0	+	0	gene_id "ENSMUSG00000021090.17"; transcript_id "ENSMUST00000162159.8"; gene_type "protein_coding"; gene_name "Lrrc9"; transcript_type "protein_coding"; transcript_name "Lrrc9-206"; exon_number 18; exon_id "ENSMUSE00001302038.2"; level 2; protein_id "ENSMUSP00000124394.2"; transcript_support_level "1"; mgi_id "MGI:1925507"; tag "basic"; tag "Ensembl_canonical"; tag "GENCODE_Primary"; tag "appris_principal_1"; tag "CCDS"; ccdsid "CCDS49085.1"; havana_gene "OTTMUSG00000034236.1"; havana_transcript "OTTMUST00000086936.1";
chr12	HAVANA	exon	72523977	72524168	0	+	.	gene_id "ENSMUSG00000021090.17"; transcript_id "ENSMUST00000161195.9"; gene_type "protein_coding"; gene_name "Lrrc9"; transcript_type "retained_intron"; transcript_name "Lrrc9-202"; exon_number 18; exon_id "ENSMUSE00001208628.2"; level 2; transcript_support_level "1"; mgi_id "MGI:1925507"; havana_gene "OTTMUSG00000034236.1"; havana_transcript "OTTMUST00000086937.1";
chr12	HAVANA	exon	72523977	72524168	0	+	.	gene_id "ENSMUSG00000021090.17"; transcript_id "ENSMUST00000221360.2"; gene_type "protein_coding"; gene_name "Lrrc9"; transcript_type "nonsense_mediated_decay"; transcript_name "Lrrc9-210"; exon_number 18; exon_id "ENSMUSE00001302038.2"; level 2; protein_id "ENSMUSP00000152125.2"; transcript_support_level "5"; mgi_id "MGI:1925507"; tag "not_organism_supported"; havana_gene "OTTMUSG00000034236.1"; havana_transcript "OTTMUST00000086941.1";
chr12	HAVANA	CDS	72523977	72524168	0	+	0	gene_id "ENSMUSG00000021090.17"; transcript_id "ENSMUST00000221360.2"; gene_type "protein_coding"; gene_name "Lrrc9"; transcript_type "nonsense_mediated_decay"; transcript_name "Lrrc9-210"; exon_number 18; exon_id "ENSMUSE00001302038.2"; level 2; protein_id "ENSMUSP00000152125.2"; transcript_support_level "5"; mgi_id "MGI:1925507"; tag "not_organism_supported"; havana_gene "OTTMUSG00000034236.1"; havana_transcript "OTTMUST00000086941.1";
chr12	ENSEMBL_gcm37	exon	72523977	72524168	0.420841269700295	+	.	gene_id "ENSMUSG00000021090.17"; transcript_id "ENSMUSG00000021090.17_tx_10"; exon_id "chr12_72523977_72524168_+"; exonnum "19"; txlen "4594";
chr12	ENSEMBL_gcm37	exon	72523977	72524168	0.399070102719772	+	.	gene_id "ENSMUSG00000021090.17"; transcript_id "ENSMUSG00000021090.17_tx_11"; exon_id "chr12_72523977_72524168_+"; exonnum "19"; txlen "4757";
chr12	ENSEMBL_gcm37	exon	72523977	72524168	0.399070102719772	+	.	gene_id "ENSMUSG00000021090.17"; transcript_id "ENSMUSG00000021090.17_tx_12"; exon_id "chr12_72523977_72524168_+"; exonnum "19"; txlen "4685";
chr12	ENSEMBL_gcm37	exon	72523977	72524168	0.245345197831167	+	.	gene_id "ENSMUSG00000021090.17"; transcript_id "ENSMUSG00000021090.17_tx_14"; exon_id "chr12_72523977_72524168_+"; exonnum "19"; txlen "4680";
chr12	ENSEMBL_gcm37	exon	72523977	72524168	0.245345197831167	+	.	gene_id "ENSMUSG00000021090.17"; transcript_id "ENSMUSG00000021090.17_tx_15"; exon_id "chr12_72523977_72524168_+"; exonnum "19"; txlen "4771";
chr12	ENSEMBL_gcm37	exon	72523977	72524168	0.245345197831167	+	.	gene_id "ENSMUSG00000021090.17"; transcript_id "ENSMUSG00000021090.17_tx_16"; exon_id "chr12_72523977_72524168_+"; exonnum "19"; txlen "4608";
chr12	ENSEMBL_gcm37	exon	72523977	72524168	0.245345197831167	+	.	gene_id "ENSMUSG00000021090.17"; transcript_id "ENSMUSG00000021090.17_tx_17"; exon_id "chr12_72523977_72524168_+"; exonnum "19"; txlen "4699";
chr12	ENSEMBL_gcm37	exon	72523977	72524168	0.189179878117064	+	.	gene_id "ENSMUSG00000021090.17"; transcript_id "ENSMUSG00000021090.17_tx_21"; exon_id "chr12_72523977_72524168_+"; exonnum "18"; txlen "5099";
chr12	ENSEMBL_gcm37	exon	72523977	72524168	0.189179878117064	+	.	gene_id "ENSMUSG00000021090.17"; transcript_id "ENSMUSG00000021090.17_tx_22"; exon_id "chr12_72523977_72524168_+"; exonnum "18"; txlen "5045";
chr12	ENSEMBL_gcm37	exon	72523977	72524168	0.189179878117064	+	.	gene_id "ENSMUSG00000021090.17"; transcript_id "ENSMUSG00000021090.17_tx_24"; exon_id "chr12_72523977_72524168_+"; exonnum "18"; txlen "5027";
chr12	ENSEMBL_gcm37	exon	72523977	72524168	0.189179878117064	+	.	gene_id "ENSMUSG00000021090.17"; transcript_id "ENSMUSG00000021090.17_tx_25"; exon_id "chr12_72523977_72524168_+"; exonnum "18"; txlen "4973";
chr12	ENSEMBL_gcm37	exon	72523977	72524168	0.903271469031142	+	.	gene_id "ENSMUSG00000021090.17"; transcript_id "ENSMUSG00000021090.17_tx_5"; exon_id "chr12_72523977_72524168_+"; exonnum "18"; txlen "4571";
chr12	ENSEMBL_gcm37	exon	72523977	72524168	0.903271469031142	+	.	gene_id "ENSMUSG00000021090.17"; transcript_id "ENSMUSG00000021090.17_tx_6"; exon_id "chr12_72523977_72524168_+"; exonnum "18"; txlen "4499";
chr12	ENSEMBL_gcm37	exon	72523977	72524168	0.884712195240497	+	.	gene_id "ENSMUSG00000021090.17"; transcript_id "ENSMUSG00000021090.17_tx_7"; exon_id "chr12_72523977_72524168_+"; exonnum "18"; txlen "4517";
chr12	ENSEMBL_gcm37	exon	72523977	72524168	0.884712195240497	+	.	gene_id "ENSMUSG00000021090.17"; transcript_id "ENSMUSG00000021090.17_tx_8"; exon_id "chr12_72523977_72524168_+"; exonnum "18"; txlen "4445";
chr12	ENSEMBL_gcm37	exon	72523977	72524168	0.420841269700295	+	.	gene_id "ENSMUSG00000021090.17"; transcript_id "ENSMUSG00000021090.17_tx_9"; exon_id "chr12_72523977_72524168_+"; exonnum "19"; txlen "4666";
chr12	HAVANA	exon	72523977	72524435	0	+	.	gene_id "ENSMUSG00000021090.17"; transcript_id "ENSMUST00000161547.2"; gene_type "protein_coding"; gene_name "Lrrc9"; transcript_type "retained_intron"; transcript_name "Lrrc9-204"; exon_number 2; exon_id "ENSMUSE00000867170.2"; level 2; transcript_support_level "3"; mgi_id "MGI:1925507"; havana_gene "OTTMUSG00000034236.1"; havana_transcript "OTTMUST00000086942.1";
chr12	ENSEMBL	exon	72525430	72525555	0	+	.	gene_id "ENSMUSG00000021090.17"; transcript_id "ENSMUST00000161284.3"; gene_type "protein_coding"; gene_name "Lrrc9"; transcript_type "protein_coding"; transcript_name "Lrrc9-203"; exon_number 19; exon_id "ENSMUSE00001214271.2"; level 3; protein_id "ENSMUSP00000124602.2"; transcript_support_level "1"; mgi_id "MGI:1925507"; tag "basic"; tag "CCDS"; ccdsid "CCDS36472.2"; havana_gene "OTTMUSG00000034236.1";
chr12	ENSEMBL	CDS	72525430	72525555	0	+	0	gene_id "ENSMUSG00000021090.17"; transcript_id "ENSMUST00000161284.3"; gene_type "protein_coding"; gene_name "Lrrc9"; transcript_type "protein_coding"; transcript_name "Lrrc9-203"; exon_number 19; exon_id "ENSMUSE00001214271.2"; level 3; protein_id "ENSMUSP00000124602.2"; transcript_support_level "1"; mgi_id "MGI:1925507"; tag "basic"; tag "CCDS"; ccdsid "CCDS36472.2"; havana_gene "OTTMUSG00000034236.1";
chr12	HAVANA	exon	72525430	72525555	0	+	.	gene_id "ENSMUSG00000021090.17"; transcript_id "ENSMUST00000162159.8"; gene_type "protein_coding"; gene_name "Lrrc9"; transcript_type "protein_coding"; transcript_name "Lrrc9-206"; exon_number 19; exon_id "ENSMUSE00001214271.2"; level 2; protein_id "ENSMUSP00000124394.2"; transcript_support_level "1"; mgi_id "MGI:1925507"; tag "basic"; tag "Ensembl_canonical"; tag "GENCODE_Primary"; tag "appris_principal_1"; tag "CCDS"; ccdsid "CCDS49085.1"; havana_gene "OTTMUSG00000034236.1"; havana_transcript "OTTMUST00000086936.1";
chr12	HAVANA	CDS	72525430	72525555	0	+	0	gene_id "ENSMUSG00000021090.17"; transcript_id "ENSMUST00000162159.8"; gene_type "protein_coding"; gene_name "Lrrc9"; transcript_type "protein_coding"; transcript_name "Lrrc9-206"; exon_number 19; exon_id "ENSMUSE00001214271.2"; level 2; protein_id "ENSMUSP00000124394.2"; transcript_support_level "1"; mgi_id "MGI:1925507"; tag "basic"; tag "Ensembl_canonical"; tag "GENCODE_Primary"; tag "appris_principal_1"; tag "CCDS"; ccdsid "CCDS49085.1"; havana_gene "OTTMUSG00000034236.1"; havana_transcript "OTTMUST00000086936.1";
chr12	HAVANA	exon	72525430	72525555	0	+	.	gene_id "ENSMUSG00000021090.17"; transcript_id "ENSMUST00000161195.9"; gene_type "protein_coding"; gene_name "Lrrc9"; transcript_type "retained_intron"; transcript_name "Lrrc9-202"; exon_number 19; exon_id "ENSMUSE00001285498.2"; level 2; transcript_support_level "1"; mgi_id "MGI:1925507"; havana_gene "OTTMUSG00000034236.1"; havana_transcript "OTTMUST00000086937.1";
chr12	HAVANA	exon	72525430	72525555	0	+	.	gene_id "ENSMUSG00000021090.17"; transcript_id "ENSMUST00000221360.2"; gene_type "protein_coding"; gene_name "Lrrc9"; transcript_type "nonsense_mediated_decay"; transcript_name "Lrrc9-210"; exon_number 19; exon_id "ENSMUSE00001214271.2"; level 2; protein_id "ENSMUSP00000152125.2"; transcript_support_level "5"; mgi_id "MGI:1925507"; tag "not_organism_supported"; havana_gene "OTTMUSG00000034236.1"; havana_transcript "OTTMUST00000086941.1";
chr12	HAVANA	CDS	72525430	72525555	0	+	0	gene_id "ENSMUSG00000021090.17"; transcript_id "ENSMUST00000221360.2"; gene_type "protein_coding"; gene_name "Lrrc9"; transcript_type "nonsense_mediated_decay"; transcript_name "Lrrc9-210"; exon_number 19; exon_id "ENSMUSE00001214271.2"; level 2; protein_id "ENSMUSP00000152125.2"; transcript_support_level "5"; mgi_id "MGI:1925507"; tag "not_organism_supported"; havana_gene "OTTMUSG00000034236.1"; havana_transcript "OTTMUST00000086941.1";
chr12	ENSEMBL_gcm37	exon	72525430	72525555	0.420841269700295	+	.	gene_id "ENSMUSG00000021090.17"; transcript_id "ENSMUSG00000021090.17_tx_10"; exon_id "chr12_72525430_72525555_+"; exonnum "20"; txlen "4594";
chr12	ENSEMBL_gcm37	exon	72525430	72525555	0.399070102719772	+	.	gene_id "ENSMUSG00000021090.17"; transcript_id "ENSMUSG00000021090.17_tx_11"; exon_id "chr12_72525430_72525555_+"; exonnum "20"; txlen "4757";
chr12	ENSEMBL_gcm37	exon	72525430	72525555	0.399070102719772	+	.	gene_id "ENSMUSG00000021090.17"; transcript_id "ENSMUSG00000021090.17_tx_12"; exon_id "chr12_72525430_72525555_+"; exonnum "20"; txlen "4685";
chr12	ENSEMBL_gcm37	exon	72525430	72525555	0.245345197831167	+	.	gene_id "ENSMUSG00000021090.17"; transcript_id "ENSMUSG00000021090.17_tx_14"; exon_id "chr12_72525430_72525555_+"; exonnum "20"; txlen "4680";
chr12	ENSEMBL_gcm37	exon	72525430	72525555	0.245345197831167	+	.	gene_id "ENSMUSG00000021090.17"; transcript_id "ENSMUSG00000021090.17_tx_15"; exon_id "chr12_72525430_72525555_+"; exonnum "20"; txlen "4771";
chr12	ENSEMBL_gcm37	exon	72525430	72525555	0.245345197831167	+	.	gene_id "ENSMUSG00000021090.17"; transcript_id "ENSMUSG00000021090.17_tx_16"; exon_id "chr12_72525430_72525555_+"; exonnum "20"; txlen "4608";
chr12	ENSEMBL_gcm37	exon	72525430	72525555	0.245345197831167	+	.	gene_id "ENSMUSG00000021090.17"; transcript_id "ENSMUSG00000021090.17_tx_17"; exon_id "chr12_72525430_72525555_+"; exonnum "20"; txlen "4699";
chr12	ENSEMBL_gcm37	exon	72525430	72525555	0.189179878117064	+	.	gene_id "ENSMUSG00000021090.17"; transcript_id "ENSMUSG00000021090.17_tx_21"; exon_id "chr12_72525430_72525555_+"; exonnum "19"; txlen "5099";
chr12	ENSEMBL_gcm37	exon	72525430	72525555	0.189179878117064	+	.	gene_id "ENSMUSG00000021090.17"; transcript_id "ENSMUSG00000021090.17_tx_22"; exon_id "chr12_72525430_72525555_+"; exonnum "19"; txlen "5045";
chr12	ENSEMBL_gcm37	exon	72525430	72525555	0.189179878117064	+	.	gene_id "ENSMUSG00000021090.17"; transcript_id "ENSMUSG00000021090.17_tx_24"; exon_id "chr12_72525430_72525555_+"; exonnum "19"; txlen "5027";
chr12	ENSEMBL_gcm37	exon	72525430	72525555	0.189179878117064	+	.	gene_id "ENSMUSG00000021090.17"; transcript_id "ENSMUSG00000021090.17_tx_25"; exon_id "chr12_72525430_72525555_+"; exonnum "19"; txlen "4973";
chr12	ENSEMBL_gcm37	exon	72525430	72525555	0.903271469031142	+	.	gene_id "ENSMUSG00000021090.17"; transcript_id "ENSMUSG00000021090.17_tx_5"; exon_id "chr12_72525430_72525555_+"; exonnum "19"; txlen "4571";
chr12	ENSEMBL_gcm37	exon	72525430	72525555	0.903271469031142	+	.	gene_id "ENSMUSG00000021090.17"; transcript_id "ENSMUSG00000021090.17_tx_6"; exon_id "chr12_72525430_72525555_+"; exonnum "19"; txlen "4499";
chr12	ENSEMBL_gcm37	exon	72525430	72525555	0.884712195240497	+	.	gene_id "ENSMUSG00000021090.17"; transcript_id "ENSMUSG00000021090.17_tx_7"; exon_id "chr12_72525430_72525555_+"; exonnum "19"; txlen "4517";
chr12	ENSEMBL_gcm37	exon	72525430	72525555	0.884712195240497	+	.	gene_id "ENSMUSG00000021090.17"; transcript_id "ENSMUSG00000021090.17_tx_8"; exon_id "chr12_72525430_72525555_+"; exonnum "19"; txlen "4445";
chr12	ENSEMBL_gcm37	exon	72525430	72525555	0.420841269700295	+	.	gene_id "ENSMUSG00000021090.17"; transcript_id "ENSMUSG00000021090.17_tx_9"; exon_id "chr12_72525430_72525555_+"; exonnum "20"; txlen "4666";
chr12	ENSEMBL	exon	72528202	72528336	0	+	.	gene_id "ENSMUSG00000021090.17"; transcript_id "ENSMUST00000161284.3"; gene_type "protein_coding"; gene_name "Lrrc9"; transcript_type "protein_coding"; transcript_name "Lrrc9-203"; exon_number 20; exon_id "ENSMUSE00001238615.2"; level 3; protein_id "ENSMUSP00000124602.2"; transcript_support_level "1"; mgi_id "MGI:1925507"; tag "basic"; tag "CCDS"; ccdsid "CCDS36472.2"; havana_gene "OTTMUSG00000034236.1";
chr12	ENSEMBL	CDS	72528202	72528336	0	+	0	gene_id "ENSMUSG00000021090.17"; transcript_id "ENSMUST00000161284.3"; gene_type "protein_coding"; gene_name "Lrrc9"; transcript_type "protein_coding"; transcript_name "Lrrc9-203"; exon_number 20; exon_id "ENSMUSE00001238615.2"; level 3; protein_id "ENSMUSP00000124602.2"; transcript_support_level "1"; mgi_id "MGI:1925507"; tag "basic"; tag "CCDS"; ccdsid "CCDS36472.2"; havana_gene "OTTMUSG00000034236.1";
chr12	HAVANA	exon	72528202	72528336	0	+	.	gene_id "ENSMUSG00000021090.17"; transcript_id "ENSMUST00000162159.8"; gene_type "protein_coding"; gene_name "Lrrc9"; transcript_type "protein_coding"; transcript_name "Lrrc9-206"; exon_number 20; exon_id "ENSMUSE00001238615.2"; level 2; protein_id "ENSMUSP00000124394.2"; transcript_support_level "1"; mgi_id "MGI:1925507"; tag "basic"; tag "Ensembl_canonical"; tag "GENCODE_Primary"; tag "appris_principal_1"; tag "CCDS"; ccdsid "CCDS49085.1"; havana_gene "OTTMUSG00000034236.1"; havana_transcript "OTTMUST00000086936.1";
chr12	HAVANA	CDS	72528202	72528336	0	+	0	gene_id "ENSMUSG00000021090.17"; transcript_id "ENSMUST00000162159.8"; gene_type "protein_coding"; gene_name "Lrrc9"; transcript_type "protein_coding"; transcript_name "Lrrc9-206"; exon_number 20; exon_id "ENSMUSE00001238615.2"; level 2; protein_id "ENSMUSP00000124394.2"; transcript_support_level "1"; mgi_id "MGI:1925507"; tag "basic"; tag "Ensembl_canonical"; tag "GENCODE_Primary"; tag "appris_principal_1"; tag "CCDS"; ccdsid "CCDS49085.1"; havana_gene "OTTMUSG00000034236.1"; havana_transcript "OTTMUST00000086936.1";
chr12	HAVANA	exon	72528202	72528336	0	+	.	gene_id "ENSMUSG00000021090.17"; transcript_id "ENSMUST00000161195.9"; gene_type "protein_coding"; gene_name "Lrrc9"; transcript_type "retained_intron"; transcript_name "Lrrc9-202"; exon_number 20; exon_id "ENSMUSE00001232003.2"; level 2; transcript_support_level "1"; mgi_id "MGI:1925507"; havana_gene "OTTMUSG00000034236.1"; havana_transcript "OTTMUST00000086937.1";
chr12	HAVANA	exon	72528202	72528336	0	+	.	gene_id "ENSMUSG00000021090.17"; transcript_id "ENSMUST00000221360.2"; gene_type "protein_coding"; gene_name "Lrrc9"; transcript_type "nonsense_mediated_decay"; transcript_name "Lrrc9-210"; exon_number 20; exon_id "ENSMUSE00001238615.2"; level 2; protein_id "ENSMUSP00000152125.2"; transcript_support_level "5"; mgi_id "MGI:1925507"; tag "not_organism_supported"; havana_gene "OTTMUSG00000034236.1"; havana_transcript "OTTMUST00000086941.1";
chr12	HAVANA	CDS	72528202	72528336	0	+	0	gene_id "ENSMUSG00000021090.17"; transcript_id "ENSMUST00000221360.2"; gene_type "protein_coding"; gene_name "Lrrc9"; transcript_type "nonsense_mediated_decay"; transcript_name "Lrrc9-210"; exon_number 20; exon_id "ENSMUSE00001238615.2"; level 2; protein_id "ENSMUSP00000152125.2"; transcript_support_level "5"; mgi_id "MGI:1925507"; tag "not_organism_supported"; havana_gene "OTTMUSG00000034236.1"; havana_transcript "OTTMUST00000086941.1";
chr12	ENSEMBL_gcm37	exon	72528202	72528336	0.420841269700295	+	.	gene_id "ENSMUSG00000021090.17"; transcript_id "ENSMUSG00000021090.17_tx_10"; exon_id "chr12_72528202_72528336_+"; exonnum "21"; txlen "4594";
chr12	ENSEMBL_gcm37	exon	72528202	72528336	0.399070102719772	+	.	gene_id "ENSMUSG00000021090.17"; transcript_id "ENSMUSG00000021090.17_tx_11"; exon_id "chr12_72528202_72528336_+"; exonnum "21"; txlen "4757";
chr12	ENSEMBL_gcm37	exon	72528202	72528336	0.399070102719772	+	.	gene_id "ENSMUSG00000021090.17"; transcript_id "ENSMUSG00000021090.17_tx_12"; exon_id "chr12_72528202_72528336_+"; exonnum "21"; txlen "4685";
chr12	ENSEMBL_gcm37	exon	72528202	72528336	0.245345197831167	+	.	gene_id "ENSMUSG00000021090.17"; transcript_id "ENSMUSG00000021090.17_tx_14"; exon_id "chr12_72528202_72528336_+"; exonnum "21"; txlen "4680";
chr12	ENSEMBL_gcm37	exon	72528202	72528336	0.245345197831167	+	.	gene_id "ENSMUSG00000021090.17"; transcript_id "ENSMUSG00000021090.17_tx_15"; exon_id "chr12_72528202_72528336_+"; exonnum "21"; txlen "4771";
chr12	ENSEMBL_gcm37	exon	72528202	72528336	0.245345197831167	+	.	gene_id "ENSMUSG00000021090.17"; transcript_id "ENSMUSG00000021090.17_tx_16"; exon_id "chr12_72528202_72528336_+"; exonnum "21"; txlen "4608";
chr12	ENSEMBL_gcm37	exon	72528202	72528336	0.245345197831167	+	.	gene_id "ENSMUSG00000021090.17"; transcript_id "ENSMUSG00000021090.17_tx_17"; exon_id "chr12_72528202_72528336_+"; exonnum "21"; txlen "4699";
chr12	ENSEMBL_gcm37	exon	72528202	72528336	0.189179878117064	+	.	gene_id "ENSMUSG00000021090.17"; transcript_id "ENSMUSG00000021090.17_tx_21"; exon_id "chr12_72528202_72528336_+"; exonnum "20"; txlen "5099";
chr12	ENSEMBL_gcm37	exon	72528202	72528336	0.189179878117064	+	.	gene_id "ENSMUSG00000021090.17"; transcript_id "ENSMUSG00000021090.17_tx_22"; exon_id "chr12_72528202_72528336_+"; exonnum "20"; txlen "5045";
chr12	ENSEMBL_gcm37	exon	72528202	72528336	0.189179878117064	+	.	gene_id "ENSMUSG00000021090.17"; transcript_id "ENSMUSG00000021090.17_tx_24"; exon_id "chr12_72528202_72528336_+"; exonnum "20"; txlen "5027";
chr12	ENSEMBL_gcm37	exon	72528202	72528336	0.189179878117064	+	.	gene_id "ENSMUSG00000021090.17"; transcript_id "ENSMUSG00000021090.17_tx_25"; exon_id "chr12_72528202_72528336_+"; exonnum "20"; txlen "4973";
chr12	ENSEMBL_gcm37	exon	72528202	72528336	0.903271469031142	+	.	gene_id "ENSMUSG00000021090.17"; transcript_id "ENSMUSG00000021090.17_tx_5"; exon_id "chr12_72528202_72528336_+"; exonnum "20"; txlen "4571";
chr12	ENSEMBL_gcm37	exon	72528202	72528336	0.903271469031142	+	.	gene_id "ENSMUSG00000021090.17"; transcript_id "ENSMUSG00000021090.17_tx_6"; exon_id "chr12_72528202_72528336_+"; exonnum "20"; txlen "4499";
chr12	ENSEMBL_gcm37	exon	72528202	72528336	0.884712195240497	+	.	gene_id "ENSMUSG00000021090.17"; transcript_id "ENSMUSG00000021090.17_tx_7"; exon_id "chr12_72528202_72528336_+"; exonnum "20"; txlen "4517";
chr12	ENSEMBL_gcm37	exon	72528202	72528336	0.884712195240497	+	.	gene_id "ENSMUSG00000021090.17"; transcript_id "ENSMUSG00000021090.17_tx_8"; exon_id "chr12_72528202_72528336_+"; exonnum "20"; txlen "4445";
chr12	ENSEMBL_gcm37	exon	72528202	72528336	0.420841269700295	+	.	gene_id "ENSMUSG00000021090.17"; transcript_id "ENSMUSG00000021090.17_tx_9"; exon_id "chr12_72528202_72528336_+"; exonnum "21"; txlen "4666";
chr12	ENSEMBL	exon	72529668	72529845	0	+	.	gene_id "ENSMUSG00000021090.17"; transcript_id "ENSMUST00000161284.3"; gene_type "protein_coding"; gene_name "Lrrc9"; transcript_type "protein_coding"; transcript_name "Lrrc9-203"; exon_number 21; exon_id "ENSMUSE00001292186.2"; level 3; protein_id "ENSMUSP00000124602.2"; transcript_support_level "1"; mgi_id "MGI:1925507"; tag "basic"; tag "CCDS"; ccdsid "CCDS36472.2"; havana_gene "OTTMUSG00000034236.1";
chr12	ENSEMBL	CDS	72529668	72529845	0	+	0	gene_id "ENSMUSG00000021090.17"; transcript_id "ENSMUST00000161284.3"; gene_type "protein_coding"; gene_name "Lrrc9"; transcript_type "protein_coding"; transcript_name "Lrrc9-203"; exon_number 21; exon_id "ENSMUSE00001292186.2"; level 3; protein_id "ENSMUSP00000124602.2"; transcript_support_level "1"; mgi_id "MGI:1925507"; tag "basic"; tag "CCDS"; ccdsid "CCDS36472.2"; havana_gene "OTTMUSG00000034236.1";
chr12	HAVANA	exon	72529668	72529845	0	+	.	gene_id "ENSMUSG00000021090.17"; transcript_id "ENSMUST00000162159.8"; gene_type "protein_coding"; gene_name "Lrrc9"; transcript_type "protein_coding"; transcript_name "Lrrc9-206"; exon_number 21; exon_id "ENSMUSE00001292186.2"; level 2; protein_id "ENSMUSP00000124394.2"; transcript_support_level "1"; mgi_id "MGI:1925507"; tag "basic"; tag "Ensembl_canonical"; tag "GENCODE_Primary"; tag "appris_principal_1"; tag "CCDS"; ccdsid "CCDS49085.1"; havana_gene "OTTMUSG00000034236.1"; havana_transcript "OTTMUST00000086936.1";
chr12	HAVANA	CDS	72529668	72529845	0	+	0	gene_id "ENSMUSG00000021090.17"; transcript_id "ENSMUST00000162159.8"; gene_type "protein_coding"; gene_name "Lrrc9"; transcript_type "protein_coding"; transcript_name "Lrrc9-206"; exon_number 21; exon_id "ENSMUSE00001292186.2"; level 2; protein_id "ENSMUSP00000124394.2"; transcript_support_level "1"; mgi_id "MGI:1925507"; tag "basic"; tag "Ensembl_canonical"; tag "GENCODE_Primary"; tag "appris_principal_1"; tag "CCDS"; ccdsid "CCDS49085.1"; havana_gene "OTTMUSG00000034236.1"; havana_transcript "OTTMUST00000086936.1";
chr12	HAVANA	exon	72529668	72529845	0	+	.	gene_id "ENSMUSG00000021090.17"; transcript_id "ENSMUST00000161195.9"; gene_type "protein_coding"; gene_name "Lrrc9"; transcript_type "retained_intron"; transcript_name "Lrrc9-202"; exon_number 21; exon_id "ENSMUSE00001214156.2"; level 2; transcript_support_level "1"; mgi_id "MGI:1925507"; havana_gene "OTTMUSG00000034236.1"; havana_transcript "OTTMUST00000086937.1";
chr12	HAVANA	exon	72529668	72529845	0	+	.	gene_id "ENSMUSG00000021090.17"; transcript_id "ENSMUST00000221360.2"; gene_type "protein_coding"; gene_name "Lrrc9"; transcript_type "nonsense_mediated_decay"; transcript_name "Lrrc9-210"; exon_number 21; exon_id "ENSMUSE00001292186.2"; level 2; protein_id "ENSMUSP00000152125.2"; transcript_support_level "5"; mgi_id "MGI:1925507"; tag "not_organism_supported"; havana_gene "OTTMUSG00000034236.1"; havana_transcript "OTTMUST00000086941.1";
chr12	HAVANA	CDS	72529668	72529845	0	+	0	gene_id "ENSMUSG00000021090.17"; transcript_id "ENSMUST00000221360.2"; gene_type "protein_coding"; gene_name "Lrrc9"; transcript_type "nonsense_mediated_decay"; transcript_name "Lrrc9-210"; exon_number 21; exon_id "ENSMUSE00001292186.2"; level 2; protein_id "ENSMUSP00000152125.2"; transcript_support_level "5"; mgi_id "MGI:1925507"; tag "not_organism_supported"; havana_gene "OTTMUSG00000034236.1"; havana_transcript "OTTMUST00000086941.1";
chr12	ENSEMBL_gcm37	exon	72529668	72529845	0.420841269700295	+	.	gene_id "ENSMUSG00000021090.17"; transcript_id "ENSMUSG00000021090.17_tx_10"; exon_id "chr12_72529668_72529845_+"; exonnum "22"; txlen "4594";
chr12	ENSEMBL_gcm37	exon	72529668	72529845	0.399070102719772	+	.	gene_id "ENSMUSG00000021090.17"; transcript_id "ENSMUSG00000021090.17_tx_11"; exon_id "chr12_72529668_72529845_+"; exonnum "22"; txlen "4757";
chr12	ENSEMBL_gcm37	exon	72529668	72529845	0.399070102719772	+	.	gene_id "ENSMUSG00000021090.17"; transcript_id "ENSMUSG00000021090.17_tx_12"; exon_id "chr12_72529668_72529845_+"; exonnum "22"; txlen "4685";
chr12	ENSEMBL_gcm37	exon	72529668	72529845	0.245345197831167	+	.	gene_id "ENSMUSG00000021090.17"; transcript_id "ENSMUSG00000021090.17_tx_14"; exon_id "chr12_72529668_72529845_+"; exonnum "22"; txlen "4680";
chr12	ENSEMBL_gcm37	exon	72529668	72529845	0.245345197831167	+	.	gene_id "ENSMUSG00000021090.17"; transcript_id "ENSMUSG00000021090.17_tx_15"; exon_id "chr12_72529668_72529845_+"; exonnum "22"; txlen "4771";
chr12	ENSEMBL_gcm37	exon	72529668	72529845	0.245345197831167	+	.	gene_id "ENSMUSG00000021090.17"; transcript_id "ENSMUSG00000021090.17_tx_16"; exon_id "chr12_72529668_72529845_+"; exonnum "22"; txlen "4608";
chr12	ENSEMBL_gcm37	exon	72529668	72529845	0.245345197831167	+	.	gene_id "ENSMUSG00000021090.17"; transcript_id "ENSMUSG00000021090.17_tx_17"; exon_id "chr12_72529668_72529845_+"; exonnum "22"; txlen "4699";
chr12	ENSEMBL_gcm37	exon	72529668	72529845	0.189179878117064	+	.	gene_id "ENSMUSG00000021090.17"; transcript_id "ENSMUSG00000021090.17_tx_21"; exon_id "chr12_72529668_72529845_+"; exonnum "21"; txlen "5099";
chr12	ENSEMBL_gcm37	exon	72529668	72529845	0.189179878117064	+	.	gene_id "ENSMUSG00000021090.17"; transcript_id "ENSMUSG00000021090.17_tx_22"; exon_id "chr12_72529668_72529845_+"; exonnum "21"; txlen "5045";
chr12	ENSEMBL_gcm37	exon	72529668	72529845	0.189179878117064	+	.	gene_id "ENSMUSG00000021090.17"; transcript_id "ENSMUSG00000021090.17_tx_24"; exon_id "chr12_72529668_72529845_+"; exonnum "21"; txlen "5027";
chr12	ENSEMBL_gcm37	exon	72529668	72529845	0.189179878117064	+	.	gene_id "ENSMUSG00000021090.17"; transcript_id "ENSMUSG00000021090.17_tx_25"; exon_id "chr12_72529668_72529845_+"; exonnum "21"; txlen "4973";
chr12	ENSEMBL_gcm37	exon	72529668	72529845	0.903271469031142	+	.	gene_id "ENSMUSG00000021090.17"; transcript_id "ENSMUSG00000021090.17_tx_5"; exon_id "chr12_72529668_72529845_+"; exonnum "21"; txlen "4571";
chr12	ENSEMBL_gcm37	exon	72529668	72529845	0.903271469031142	+	.	gene_id "ENSMUSG00000021090.17"; transcript_id "ENSMUSG00000021090.17_tx_6"; exon_id "chr12_72529668_72529845_+"; exonnum "21"; txlen "4499";
chr12	ENSEMBL_gcm37	exon	72529668	72529845	0.884712195240497	+	.	gene_id "ENSMUSG00000021090.17"; transcript_id "ENSMUSG00000021090.17_tx_7"; exon_id "chr12_72529668_72529845_+"; exonnum "21"; txlen "4517";
chr12	ENSEMBL_gcm37	exon	72529668	72529845	0.884712195240497	+	.	gene_id "ENSMUSG00000021090.17"; transcript_id "ENSMUSG00000021090.17_tx_8"; exon_id "chr12_72529668_72529845_+"; exonnum "21"; txlen "4445";
chr12	ENSEMBL_gcm37	exon	72529668	72529845	0.420841269700295	+	.	gene_id "ENSMUSG00000021090.17"; transcript_id "ENSMUSG00000021090.17_tx_9"; exon_id "chr12_72529668_72529845_+"; exonnum "22"; txlen "4666";
chr12	ENSEMBL	exon	72532945	72533165	0	+	.	gene_id "ENSMUSG00000021090.17"; transcript_id "ENSMUST00000161284.3"; gene_type "protein_coding"; gene_name "Lrrc9"; transcript_type "protein_coding"; transcript_name "Lrrc9-203"; exon_number 22; exon_id "ENSMUSE00001300665.2"; level 3; protein_id "ENSMUSP00000124602.2"; transcript_support_level "1"; mgi_id "MGI:1925507"; tag "basic"; tag "CCDS"; ccdsid "CCDS36472.2"; havana_gene "OTTMUSG00000034236.1";
chr12	ENSEMBL	CDS	72532945	72533165	0	+	2	gene_id "ENSMUSG00000021090.17"; transcript_id "ENSMUST00000161284.3"; gene_type "protein_coding"; gene_name "Lrrc9"; transcript_type "protein_coding"; transcript_name "Lrrc9-203"; exon_number 22; exon_id "ENSMUSE00001300665.2"; level 3; protein_id "ENSMUSP00000124602.2"; transcript_support_level "1"; mgi_id "MGI:1925507"; tag "basic"; tag "CCDS"; ccdsid "CCDS36472.2"; havana_gene "OTTMUSG00000034236.1";
chr12	HAVANA	exon	72532945	72533165	0	+	.	gene_id "ENSMUSG00000021090.17"; transcript_id "ENSMUST00000162159.8"; gene_type "protein_coding"; gene_name "Lrrc9"; transcript_type "protein_coding"; transcript_name "Lrrc9-206"; exon_number 22; exon_id "ENSMUSE00001300665.2"; level 2; protein_id "ENSMUSP00000124394.2"; transcript_support_level "1"; mgi_id "MGI:1925507"; tag "basic"; tag "Ensembl_canonical"; tag "GENCODE_Primary"; tag "appris_principal_1"; tag "CCDS"; ccdsid "CCDS49085.1"; havana_gene "OTTMUSG00000034236.1"; havana_transcript "OTTMUST00000086936.1";
chr12	HAVANA	CDS	72532945	72533165	0	+	2	gene_id "ENSMUSG00000021090.17"; transcript_id "ENSMUST00000162159.8"; gene_type "protein_coding"; gene_name "Lrrc9"; transcript_type "protein_coding"; transcript_name "Lrrc9-206"; exon_number 22; exon_id "ENSMUSE00001300665.2"; level 2; protein_id "ENSMUSP00000124394.2"; transcript_support_level "1"; mgi_id "MGI:1925507"; tag "basic"; tag "Ensembl_canonical"; tag "GENCODE_Primary"; tag "appris_principal_1"; tag "CCDS"; ccdsid "CCDS49085.1"; havana_gene "OTTMUSG00000034236.1"; havana_transcript "OTTMUST00000086936.1";
chr12	HAVANA	exon	72532945	72533165	0	+	.	gene_id "ENSMUSG00000021090.17"; transcript_id "ENSMUST00000161195.9"; gene_type "protein_coding"; gene_name "Lrrc9"; transcript_type "retained_intron"; transcript_name "Lrrc9-202"; exon_number 22; exon_id "ENSMUSE00001255470.2"; level 2; transcript_support_level "1"; mgi_id "MGI:1925507"; havana_gene "OTTMUSG00000034236.1"; havana_transcript "OTTMUST00000086937.1";
chr12	HAVANA	exon	72532945	72533165	0	+	.	gene_id "ENSMUSG00000021090.17"; transcript_id "ENSMUST00000221360.2"; gene_type "protein_coding"; gene_name "Lrrc9"; transcript_type "nonsense_mediated_decay"; transcript_name "Lrrc9-210"; exon_number 22; exon_id "ENSMUSE00001300665.2"; level 2; protein_id "ENSMUSP00000152125.2"; transcript_support_level "5"; mgi_id "MGI:1925507"; tag "not_organism_supported"; havana_gene "OTTMUSG00000034236.1"; havana_transcript "OTTMUST00000086941.1";
chr12	HAVANA	CDS	72532945	72533165	0	+	2	gene_id "ENSMUSG00000021090.17"; transcript_id "ENSMUST00000221360.2"; gene_type "protein_coding"; gene_name "Lrrc9"; transcript_type "nonsense_mediated_decay"; transcript_name "Lrrc9-210"; exon_number 22; exon_id "ENSMUSE00001300665.2"; level 2; protein_id "ENSMUSP00000152125.2"; transcript_support_level "5"; mgi_id "MGI:1925507"; tag "not_organism_supported"; havana_gene "OTTMUSG00000034236.1"; havana_transcript "OTTMUST00000086941.1";
chr12	ENSEMBL_gcm37	exon	72532945	72533165	0.420841269700295	+	.	gene_id "ENSMUSG00000021090.17"; transcript_id "ENSMUSG00000021090.17_tx_10"; exon_id "chr12_72532945_72533165_+"; exonnum "23"; txlen "4594";
chr12	ENSEMBL_gcm37	exon	72532945	72533165	0.399070102719772	+	.	gene_id "ENSMUSG00000021090.17"; transcript_id "ENSMUSG00000021090.17_tx_11"; exon_id "chr12_72532945_72533165_+"; exonnum "23"; txlen "4757";
chr12	ENSEMBL_gcm37	exon	72532945	72533165	0.399070102719772	+	.	gene_id "ENSMUSG00000021090.17"; transcript_id "ENSMUSG00000021090.17_tx_12"; exon_id "chr12_72532945_72533165_+"; exonnum "23"; txlen "4685";
chr12	ENSEMBL_gcm37	exon	72532945	72533165	0.245345197831167	+	.	gene_id "ENSMUSG00000021090.17"; transcript_id "ENSMUSG00000021090.17_tx_14"; exon_id "chr12_72532945_72533165_+"; exonnum "23"; txlen "4680";
chr12	ENSEMBL_gcm37	exon	72532945	72533165	0.245345197831167	+	.	gene_id "ENSMUSG00000021090.17"; transcript_id "ENSMUSG00000021090.17_tx_15"; exon_id "chr12_72532945_72533165_+"; exonnum "23"; txlen "4771";
chr12	ENSEMBL_gcm37	exon	72532945	72533165	0.245345197831167	+	.	gene_id "ENSMUSG00000021090.17"; transcript_id "ENSMUSG00000021090.17_tx_16"; exon_id "chr12_72532945_72533165_+"; exonnum "23"; txlen "4608";
chr12	ENSEMBL_gcm37	exon	72532945	72533165	0.245345197831167	+	.	gene_id "ENSMUSG00000021090.17"; transcript_id "ENSMUSG00000021090.17_tx_17"; exon_id "chr12_72532945_72533165_+"; exonnum "23"; txlen "4699";
chr12	ENSEMBL_gcm37	exon	72532945	72533165	0.189179878117064	+	.	gene_id "ENSMUSG00000021090.17"; transcript_id "ENSMUSG00000021090.17_tx_21"; exon_id "chr12_72532945_72533165_+"; exonnum "22"; txlen "5099";
chr12	ENSEMBL_gcm37	exon	72532945	72533165	0.189179878117064	+	.	gene_id "ENSMUSG00000021090.17"; transcript_id "ENSMUSG00000021090.17_tx_22"; exon_id "chr12_72532945_72533165_+"; exonnum "22"; txlen "5045";
chr12	ENSEMBL_gcm37	exon	72532945	72533165	0.189179878117064	+	.	gene_id "ENSMUSG00000021090.17"; transcript_id "ENSMUSG00000021090.17_tx_24"; exon_id "chr12_72532945_72533165_+"; exonnum "22"; txlen "5027";
chr12	ENSEMBL_gcm37	exon	72532945	72533165	0.189179878117064	+	.	gene_id "ENSMUSG00000021090.17"; transcript_id "ENSMUSG00000021090.17_tx_25"; exon_id "chr12_72532945_72533165_+"; exonnum "22"; txlen "4973";
chr12	ENSEMBL_gcm37	exon	72532945	72533165	0.903271469031142	+	.	gene_id "ENSMUSG00000021090.17"; transcript_id "ENSMUSG00000021090.17_tx_5"; exon_id "chr12_72532945_72533165_+"; exonnum "22"; txlen "4571";
chr12	ENSEMBL_gcm37	exon	72532945	72533165	0.903271469031142	+	.	gene_id "ENSMUSG00000021090.17"; transcript_id "ENSMUSG00000021090.17_tx_6"; exon_id "chr12_72532945_72533165_+"; exonnum "22"; txlen "4499";
chr12	ENSEMBL_gcm37	exon	72532945	72533165	0.884712195240497	+	.	gene_id "ENSMUSG00000021090.17"; transcript_id "ENSMUSG00000021090.17_tx_7"; exon_id "chr12_72532945_72533165_+"; exonnum "22"; txlen "4517";
chr12	ENSEMBL_gcm37	exon	72532945	72533165	0.884712195240497	+	.	gene_id "ENSMUSG00000021090.17"; transcript_id "ENSMUSG00000021090.17_tx_8"; exon_id "chr12_72532945_72533165_+"; exonnum "22"; txlen "4445";
chr12	ENSEMBL_gcm37	exon	72532945	72533165	0.420841269700295	+	.	gene_id "ENSMUSG00000021090.17"; transcript_id "ENSMUSG00000021090.17_tx_9"; exon_id "chr12_72532945_72533165_+"; exonnum "23"; txlen "4666";
chr12	ENSEMBL	exon	72533769	72533891	0	+	.	gene_id "ENSMUSG00000021090.17"; transcript_id "ENSMUST00000161284.3"; gene_type "protein_coding"; gene_name "Lrrc9"; transcript_type "protein_coding"; transcript_name "Lrrc9-203"; exon_number 23; exon_id "ENSMUSE00001247398.2"; level 3; protein_id "ENSMUSP00000124602.2"; transcript_support_level "1"; mgi_id "MGI:1925507"; tag "basic"; tag "CCDS"; ccdsid "CCDS36472.2"; havana_gene "OTTMUSG00000034236.1";
chr12	ENSEMBL	CDS	72533769	72533891	0	+	0	gene_id "ENSMUSG00000021090.17"; transcript_id "ENSMUST00000161284.3"; gene_type "protein_coding"; gene_name "Lrrc9"; transcript_type "protein_coding"; transcript_name "Lrrc9-203"; exon_number 23; exon_id "ENSMUSE00001247398.2"; level 3; protein_id "ENSMUSP00000124602.2"; transcript_support_level "1"; mgi_id "MGI:1925507"; tag "basic"; tag "CCDS"; ccdsid "CCDS36472.2"; havana_gene "OTTMUSG00000034236.1";
chr12	HAVANA	exon	72533769	72533891	0	+	.	gene_id "ENSMUSG00000021090.17"; transcript_id "ENSMUST00000162159.8"; gene_type "protein_coding"; gene_name "Lrrc9"; transcript_type "protein_coding"; transcript_name "Lrrc9-206"; exon_number 23; exon_id "ENSMUSE00001247398.2"; level 2; protein_id "ENSMUSP00000124394.2"; transcript_support_level "1"; mgi_id "MGI:1925507"; tag "basic"; tag "Ensembl_canonical"; tag "GENCODE_Primary"; tag "appris_principal_1"; tag "CCDS"; ccdsid "CCDS49085.1"; havana_gene "OTTMUSG00000034236.1"; havana_transcript "OTTMUST00000086936.1";
chr12	HAVANA	CDS	72533769	72533891	0	+	0	gene_id "ENSMUSG00000021090.17"; transcript_id "ENSMUST00000162159.8"; gene_type "protein_coding"; gene_name "Lrrc9"; transcript_type "protein_coding"; transcript_name "Lrrc9-206"; exon_number 23; exon_id "ENSMUSE00001247398.2"; level 2; protein_id "ENSMUSP00000124394.2"; transcript_support_level "1"; mgi_id "MGI:1925507"; tag "basic"; tag "Ensembl_canonical"; tag "GENCODE_Primary"; tag "appris_principal_1"; tag "CCDS"; ccdsid "CCDS49085.1"; havana_gene "OTTMUSG00000034236.1"; havana_transcript "OTTMUST00000086936.1";
chr12	HAVANA	exon	72533769	72533891	0	+	.	gene_id "ENSMUSG00000021090.17"; transcript_id "ENSMUST00000161195.9"; gene_type "protein_coding"; gene_name "Lrrc9"; transcript_type "retained_intron"; transcript_name "Lrrc9-202"; exon_number 23; exon_id "ENSMUSE00001259914.2"; level 2; transcript_support_level "1"; mgi_id "MGI:1925507"; havana_gene "OTTMUSG00000034236.1"; havana_transcript "OTTMUST00000086937.1";
chr12	HAVANA	exon	72533769	72533891	0	+	.	gene_id "ENSMUSG00000021090.17"; transcript_id "ENSMUST00000221360.2"; gene_type "protein_coding"; gene_name "Lrrc9"; transcript_type "nonsense_mediated_decay"; transcript_name "Lrrc9-210"; exon_number 23; exon_id "ENSMUSE00001247398.2"; level 2; protein_id "ENSMUSP00000152125.2"; transcript_support_level "5"; mgi_id "MGI:1925507"; tag "not_organism_supported"; havana_gene "OTTMUSG00000034236.1"; havana_transcript "OTTMUST00000086941.1";
chr12	HAVANA	CDS	72533769	72533891	0	+	0	gene_id "ENSMUSG00000021090.17"; transcript_id "ENSMUST00000221360.2"; gene_type "protein_coding"; gene_name "Lrrc9"; transcript_type "nonsense_mediated_decay"; transcript_name "Lrrc9-210"; exon_number 23; exon_id "ENSMUSE00001247398.2"; level 2; protein_id "ENSMUSP00000152125.2"; transcript_support_level "5"; mgi_id "MGI:1925507"; tag "not_organism_supported"; havana_gene "OTTMUSG00000034236.1"; havana_transcript "OTTMUST00000086941.1";
chr12	ENSEMBL_gcm37	exon	72533769	72533891	0.420841269700295	+	.	gene_id "ENSMUSG00000021090.17"; transcript_id "ENSMUSG00000021090.17_tx_10"; exon_id "chr12_72533769_72533891_+"; exonnum "24"; txlen "4594";
chr12	ENSEMBL_gcm37	exon	72533769	72533891	0.399070102719772	+	.	gene_id "ENSMUSG00000021090.17"; transcript_id "ENSMUSG00000021090.17_tx_11"; exon_id "chr12_72533769_72533891_+"; exonnum "24"; txlen "4757";
chr12	ENSEMBL_gcm37	exon	72533769	72533891	0.399070102719772	+	.	gene_id "ENSMUSG00000021090.17"; transcript_id "ENSMUSG00000021090.17_tx_12"; exon_id "chr12_72533769_72533891_+"; exonnum "24"; txlen "4685";
chr12	ENSEMBL_gcm37	exon	72533769	72533891	0.245345197831167	+	.	gene_id "ENSMUSG00000021090.17"; transcript_id "ENSMUSG00000021090.17_tx_14"; exon_id "chr12_72533769_72533891_+"; exonnum "24"; txlen "4680";
chr12	ENSEMBL_gcm37	exon	72533769	72533891	0.245345197831167	+	.	gene_id "ENSMUSG00000021090.17"; transcript_id "ENSMUSG00000021090.17_tx_15"; exon_id "chr12_72533769_72533891_+"; exonnum "24"; txlen "4771";
chr12	ENSEMBL_gcm37	exon	72533769	72533891	0.245345197831167	+	.	gene_id "ENSMUSG00000021090.17"; transcript_id "ENSMUSG00000021090.17_tx_16"; exon_id "chr12_72533769_72533891_+"; exonnum "24"; txlen "4608";
chr12	ENSEMBL_gcm37	exon	72533769	72533891	0.245345197831167	+	.	gene_id "ENSMUSG00000021090.17"; transcript_id "ENSMUSG00000021090.17_tx_17"; exon_id "chr12_72533769_72533891_+"; exonnum "24"; txlen "4699";
chr12	ENSEMBL_gcm37	exon	72533769	72533891	0.189179878117064	+	.	gene_id "ENSMUSG00000021090.17"; transcript_id "ENSMUSG00000021090.17_tx_21"; exon_id "chr12_72533769_72533891_+"; exonnum "23"; txlen "5099";
chr12	ENSEMBL_gcm37	exon	72533769	72533891	0.189179878117064	+	.	gene_id "ENSMUSG00000021090.17"; transcript_id "ENSMUSG00000021090.17_tx_22"; exon_id "chr12_72533769_72533891_+"; exonnum "23"; txlen "5045";
chr12	ENSEMBL_gcm37	exon	72533769	72533891	0.189179878117064	+	.	gene_id "ENSMUSG00000021090.17"; transcript_id "ENSMUSG00000021090.17_tx_24"; exon_id "chr12_72533769_72533891_+"; exonnum "23"; txlen "5027";
chr12	ENSEMBL_gcm37	exon	72533769	72533891	0.189179878117064	+	.	gene_id "ENSMUSG00000021090.17"; transcript_id "ENSMUSG00000021090.17_tx_25"; exon_id "chr12_72533769_72533891_+"; exonnum "23"; txlen "4973";
chr12	ENSEMBL_gcm37	exon	72533769	72533891	0.903271469031142	+	.	gene_id "ENSMUSG00000021090.17"; transcript_id "ENSMUSG00000021090.17_tx_5"; exon_id "chr12_72533769_72533891_+"; exonnum "23"; txlen "4571";
chr12	ENSEMBL_gcm37	exon	72533769	72533891	0.903271469031142	+	.	gene_id "ENSMUSG00000021090.17"; transcript_id "ENSMUSG00000021090.17_tx_6"; exon_id "chr12_72533769_72533891_+"; exonnum "23"; txlen "4499";
chr12	ENSEMBL_gcm37	exon	72533769	72533891	0.884712195240497	+	.	gene_id "ENSMUSG00000021090.17"; transcript_id "ENSMUSG00000021090.17_tx_7"; exon_id "chr12_72533769_72533891_+"; exonnum "23"; txlen "4517";
chr12	ENSEMBL_gcm37	exon	72533769	72533891	0.884712195240497	+	.	gene_id "ENSMUSG00000021090.17"; transcript_id "ENSMUSG00000021090.17_tx_8"; exon_id "chr12_72533769_72533891_+"; exonnum "23"; txlen "4445";
chr12	ENSEMBL_gcm37	exon	72533769	72533891	0.420841269700295	+	.	gene_id "ENSMUSG00000021090.17"; transcript_id "ENSMUSG00000021090.17_tx_9"; exon_id "chr12_72533769_72533891_+"; exonnum "24"; txlen "4666";
chr12	sragcm37_es	exon	72538312	72538386	0.289740685935399	+	.	gene_id "ENSMUSG00000021090.17"; transcript_id "ENSMUSG00000021090.17_tx_13"; exon_id "chr12_72538312_72538386_+"; exonnum "1"; txlen "1312";
chr12	sragcm37_es	exon	72538312	72538386	0.241590094545536	+	.	gene_id "ENSMUSG00000021090.17"; transcript_id "ENSMUSG00000021090.17_tx_18"; exon_id "chr12_72538312_72538386_+"; exonnum "1"; txlen "1240";
chr12	ENSEMBL	exon	72542339	72542469	0	+	.	gene_id "ENSMUSG00000021090.17"; transcript_id "ENSMUST00000161284.3"; gene_type "protein_coding"; gene_name "Lrrc9"; transcript_type "protein_coding"; transcript_name "Lrrc9-203"; exon_number 24; exon_id "ENSMUSE00001285783.2"; level 3; protein_id "ENSMUSP00000124602.2"; transcript_support_level "1"; mgi_id "MGI:1925507"; tag "basic"; tag "CCDS"; ccdsid "CCDS36472.2"; havana_gene "OTTMUSG00000034236.1";
chr12	ENSEMBL	CDS	72542339	72542469	0	+	0	gene_id "ENSMUSG00000021090.17"; transcript_id "ENSMUST00000161284.3"; gene_type "protein_coding"; gene_name "Lrrc9"; transcript_type "protein_coding"; transcript_name "Lrrc9-203"; exon_number 24; exon_id "ENSMUSE00001285783.2"; level 3; protein_id "ENSMUSP00000124602.2"; transcript_support_level "1"; mgi_id "MGI:1925507"; tag "basic"; tag "CCDS"; ccdsid "CCDS36472.2"; havana_gene "OTTMUSG00000034236.1";
chr12	HAVANA	exon	72542339	72542469	0	+	.	gene_id "ENSMUSG00000021090.17"; transcript_id "ENSMUST00000162159.8"; gene_type "protein_coding"; gene_name "Lrrc9"; transcript_type "protein_coding"; transcript_name "Lrrc9-206"; exon_number 24; exon_id "ENSMUSE00001285783.2"; level 2; protein_id "ENSMUSP00000124394.2"; transcript_support_level "1"; mgi_id "MGI:1925507"; tag "basic"; tag "Ensembl_canonical"; tag "GENCODE_Primary"; tag "appris_principal_1"; tag "CCDS"; ccdsid "CCDS49085.1"; havana_gene "OTTMUSG00000034236.1"; havana_transcript "OTTMUST00000086936.1";
chr12	HAVANA	CDS	72542339	72542469	0	+	0	gene_id "ENSMUSG00000021090.17"; transcript_id "ENSMUST00000162159.8"; gene_type "protein_coding"; gene_name "Lrrc9"; transcript_type "protein_coding"; transcript_name "Lrrc9-206"; exon_number 24; exon_id "ENSMUSE00001285783.2"; level 2; protein_id "ENSMUSP00000124394.2"; transcript_support_level "1"; mgi_id "MGI:1925507"; tag "basic"; tag "Ensembl_canonical"; tag "GENCODE_Primary"; tag "appris_principal_1"; tag "CCDS"; ccdsid "CCDS49085.1"; havana_gene "OTTMUSG00000034236.1"; havana_transcript "OTTMUST00000086936.1";
chr12	HAVANA	exon	72542339	72542469	0	+	.	gene_id "ENSMUSG00000021090.17"; transcript_id "ENSMUST00000161195.9"; gene_type "protein_coding"; gene_name "Lrrc9"; transcript_type "retained_intron"; transcript_name "Lrrc9-202"; exon_number 24; exon_id "ENSMUSE00001242115.2"; level 2; transcript_support_level "1"; mgi_id "MGI:1925507"; havana_gene "OTTMUSG00000034236.1"; havana_transcript "OTTMUST00000086937.1";
chr12	HAVANA	exon	72542339	72542469	0	+	.	gene_id "ENSMUSG00000021090.17"; transcript_id "ENSMUST00000221360.2"; gene_type "protein_coding"; gene_name "Lrrc9"; transcript_type "nonsense_mediated_decay"; transcript_name "Lrrc9-210"; exon_number 24; exon_id "ENSMUSE00001285783.2"; level 2; protein_id "ENSMUSP00000152125.2"; transcript_support_level "5"; mgi_id "MGI:1925507"; tag "not_organism_supported"; havana_gene "OTTMUSG00000034236.1"; havana_transcript "OTTMUST00000086941.1";
chr12	HAVANA	CDS	72542339	72542469	0	+	0	gene_id "ENSMUSG00000021090.17"; transcript_id "ENSMUST00000221360.2"; gene_type "protein_coding"; gene_name "Lrrc9"; transcript_type "nonsense_mediated_decay"; transcript_name "Lrrc9-210"; exon_number 24; exon_id "ENSMUSE00001285783.2"; level 2; protein_id "ENSMUSP00000152125.2"; transcript_support_level "5"; mgi_id "MGI:1925507"; tag "not_organism_supported"; havana_gene "OTTMUSG00000034236.1"; havana_transcript "OTTMUST00000086941.1";
chr12	ENSEMBL_gcm37	exon	72542339	72542469	0.420841269700295	+	.	gene_id "ENSMUSG00000021090.17"; transcript_id "ENSMUSG00000021090.17_tx_10"; exon_id "chr12_72542339_72542469_+"; exonnum "25"; txlen "4594";
chr12	ENSEMBL_gcm37	exon	72542339	72542469	0.399070102719772	+	.	gene_id "ENSMUSG00000021090.17"; transcript_id "ENSMUSG00000021090.17_tx_11"; exon_id "chr12_72542339_72542469_+"; exonnum "25"; txlen "4757";
chr12	ENSEMBL_gcm37	exon	72542339	72542469	0.399070102719772	+	.	gene_id "ENSMUSG00000021090.17"; transcript_id "ENSMUSG00000021090.17_tx_12"; exon_id "chr12_72542339_72542469_+"; exonnum "25"; txlen "4685";
chr12	ENSEMBL_gcm37	exon	72542339	72542469	0.289740685935399	+	.	gene_id "ENSMUSG00000021090.17"; transcript_id "ENSMUSG00000021090.17_tx_13"; exon_id "chr12_72542339_72542469_+"; exonnum "2"; txlen "1312";
chr12	ENSEMBL_gcm37	exon	72542339	72542469	0.245345197831167	+	.	gene_id "ENSMUSG00000021090.17"; transcript_id "ENSMUSG00000021090.17_tx_14"; exon_id "chr12_72542339_72542469_+"; exonnum "25"; txlen "4680";
chr12	ENSEMBL_gcm37	exon	72542339	72542469	0.245345197831167	+	.	gene_id "ENSMUSG00000021090.17"; transcript_id "ENSMUSG00000021090.17_tx_15"; exon_id "chr12_72542339_72542469_+"; exonnum "25"; txlen "4771";
chr12	ENSEMBL_gcm37	exon	72542339	72542469	0.245345197831167	+	.	gene_id "ENSMUSG00000021090.17"; transcript_id "ENSMUSG00000021090.17_tx_16"; exon_id "chr12_72542339_72542469_+"; exonnum "25"; txlen "4608";
chr12	ENSEMBL_gcm37	exon	72542339	72542469	0.245345197831167	+	.	gene_id "ENSMUSG00000021090.17"; transcript_id "ENSMUSG00000021090.17_tx_17"; exon_id "chr12_72542339_72542469_+"; exonnum "25"; txlen "4699";
chr12	ENSEMBL_gcm37	exon	72542339	72542469	0.241590094545536	+	.	gene_id "ENSMUSG00000021090.17"; transcript_id "ENSMUSG00000021090.17_tx_18"; exon_id "chr12_72542339_72542469_+"; exonnum "2"; txlen "1240";
chr12	ENSEMBL_gcm37	exon	72542339	72542469	0.189179878117064	+	.	gene_id "ENSMUSG00000021090.17"; transcript_id "ENSMUSG00000021090.17_tx_21"; exon_id "chr12_72542339_72542469_+"; exonnum "24"; txlen "5099";
chr12	ENSEMBL_gcm37	exon	72542339	72542469	0.189179878117064	+	.	gene_id "ENSMUSG00000021090.17"; transcript_id "ENSMUSG00000021090.17_tx_22"; exon_id "chr12_72542339_72542469_+"; exonnum "24"; txlen "5045";
chr12	ENSEMBL_gcm37	exon	72542339	72542469	0.189179878117064	+	.	gene_id "ENSMUSG00000021090.17"; transcript_id "ENSMUSG00000021090.17_tx_24"; exon_id "chr12_72542339_72542469_+"; exonnum "24"; txlen "5027";
chr12	ENSEMBL_gcm37	exon	72542339	72542469	0.189179878117064	+	.	gene_id "ENSMUSG00000021090.17"; transcript_id "ENSMUSG00000021090.17_tx_25"; exon_id "chr12_72542339_72542469_+"; exonnum "24"; txlen "4973";
chr12	ENSEMBL_gcm37	exon	72542339	72542469	0.903271469031142	+	.	gene_id "ENSMUSG00000021090.17"; transcript_id "ENSMUSG00000021090.17_tx_5"; exon_id "chr12_72542339_72542469_+"; exonnum "24"; txlen "4571";
chr12	ENSEMBL_gcm37	exon	72542339	72542469	0.903271469031142	+	.	gene_id "ENSMUSG00000021090.17"; transcript_id "ENSMUSG00000021090.17_tx_6"; exon_id "chr12_72542339_72542469_+"; exonnum "24"; txlen "4499";
chr12	ENSEMBL_gcm37	exon	72542339	72542469	0.884712195240497	+	.	gene_id "ENSMUSG00000021090.17"; transcript_id "ENSMUSG00000021090.17_tx_7"; exon_id "chr12_72542339_72542469_+"; exonnum "24"; txlen "4517";
chr12	ENSEMBL_gcm37	exon	72542339	72542469	0.884712195240497	+	.	gene_id "ENSMUSG00000021090.17"; transcript_id "ENSMUSG00000021090.17_tx_8"; exon_id "chr12_72542339_72542469_+"; exonnum "24"; txlen "4445";
chr12	ENSEMBL_gcm37	exon	72542339	72542469	0.420841269700295	+	.	gene_id "ENSMUSG00000021090.17"; transcript_id "ENSMUSG00000021090.17_tx_9"; exon_id "chr12_72542339_72542469_+"; exonnum "25"; txlen "4666";
chr12	HAVANA	exon	72542441	72542469	0	+	.	gene_id "ENSMUSG00000021090.17"; transcript_id "ENSMUST00000220791.2"; gene_type "protein_coding"; gene_name "Lrrc9"; transcript_type "protein_coding"; transcript_name "Lrrc9-208"; exon_number 1; exon_id "ENSMUSE00001418776.2"; level 2; protein_id "ENSMUSP00000152689.2"; transcript_support_level "5"; mgi_id "MGI:1925507"; tag "mRNA_start_NF"; tag "cds_start_NF"; havana_gene "OTTMUSG00000034236.1"; havana_transcript "OTTMUST00000160576.1";
chr12	HAVANA	CDS	72542441	72542469	0	+	0	gene_id "ENSMUSG00000021090.17"; transcript_id "ENSMUST00000220791.2"; gene_type "protein_coding"; gene_name "Lrrc9"; transcript_type "protein_coding"; transcript_name "Lrrc9-208"; exon_number 1; exon_id "ENSMUSE00001418776.2"; level 2; protein_id "ENSMUSP00000152689.2"; transcript_support_level "5"; mgi_id "MGI:1925507"; tag "mRNA_start_NF"; tag "cds_start_NF"; havana_gene "OTTMUSG00000034236.1"; havana_transcript "OTTMUST00000160576.1";
chr12	HAVANA	transcript	72542441	72577523	0	+	.	gene_id "ENSMUSG00000021090.17"; transcript_id "ENSMUST00000220791.2"; gene_type "protein_coding"; gene_name "Lrrc9"; transcript_type "protein_coding"; transcript_name "Lrrc9-208"; level 2; protein_id "ENSMUSP00000152689.2"; transcript_support_level "5"; mgi_id "MGI:1925507"; tag "mRNA_start_NF"; tag "cds_start_NF"; havana_gene "OTTMUSG00000034236.1"; havana_transcript "OTTMUST00000160576.1";
chr12	HAVANA	exon	72543823	72543931	0	+	.	gene_id "ENSMUSG00000021090.17"; transcript_id "ENSMUST00000162159.8"; gene_type "protein_coding"; gene_name "Lrrc9"; transcript_type "protein_coding"; transcript_name "Lrrc9-206"; exon_number 25; exon_id "ENSMUSE00001286337.2"; level 2; protein_id "ENSMUSP00000124394.2"; transcript_support_level "1"; mgi_id "MGI:1925507"; tag "basic"; tag "Ensembl_canonical"; tag "GENCODE_Primary"; tag "appris_principal_1"; tag "CCDS"; ccdsid "CCDS49085.1"; havana_gene "OTTMUSG00000034236.1"; havana_transcript "OTTMUST00000086936.1";
chr12	HAVANA	CDS	72543823	72543931	0	+	1	gene_id "ENSMUSG00000021090.17"; transcript_id "ENSMUST00000162159.8"; gene_type "protein_coding"; gene_name "Lrrc9"; transcript_type "protein_coding"; transcript_name "Lrrc9-206"; exon_number 25; exon_id "ENSMUSE00001286337.2"; level 2; protein_id "ENSMUSP00000124394.2"; transcript_support_level "1"; mgi_id "MGI:1925507"; tag "basic"; tag "Ensembl_canonical"; tag "GENCODE_Primary"; tag "appris_principal_1"; tag "CCDS"; ccdsid "CCDS49085.1"; havana_gene "OTTMUSG00000034236.1"; havana_transcript "OTTMUST00000086936.1";
chr12	HAVANA	exon	72543823	72543931	0	+	.	gene_id "ENSMUSG00000021090.17"; transcript_id "ENSMUST00000221360.2"; gene_type "protein_coding"; gene_name "Lrrc9"; transcript_type "nonsense_mediated_decay"; transcript_name "Lrrc9-210"; exon_number 25; exon_id "ENSMUSE00001286337.2"; level 2; protein_id "ENSMUSP00000152125.2"; transcript_support_level "5"; mgi_id "MGI:1925507"; tag "not_organism_supported"; havana_gene "OTTMUSG00000034236.1"; havana_transcript "OTTMUST00000086941.1";
chr12	HAVANA	CDS	72543823	72543931	0	+	1	gene_id "ENSMUSG00000021090.17"; transcript_id "ENSMUST00000221360.2"; gene_type "protein_coding"; gene_name "Lrrc9"; transcript_type "nonsense_mediated_decay"; transcript_name "Lrrc9-210"; exon_number 25; exon_id "ENSMUSE00001286337.2"; level 2; protein_id "ENSMUSP00000152125.2"; transcript_support_level "5"; mgi_id "MGI:1925507"; tag "not_organism_supported"; havana_gene "OTTMUSG00000034236.1"; havana_transcript "OTTMUST00000086941.1";
chr12	HAVANA	exon	72543823	72543931	0	+	.	gene_id "ENSMUSG00000021090.17"; transcript_id "ENSMUST00000220791.2"; gene_type "protein_coding"; gene_name "Lrrc9"; transcript_type "protein_coding"; transcript_name "Lrrc9-208"; exon_number 2; exon_id "ENSMUSE00001286337.2"; level 2; protein_id "ENSMUSP00000152689.2"; transcript_support_level "5"; mgi_id "MGI:1925507"; tag "mRNA_start_NF"; tag "cds_start_NF"; havana_gene "OTTMUSG00000034236.1"; havana_transcript "OTTMUST00000160576.1";
chr12	HAVANA	CDS	72543823	72543931	0	+	1	gene_id "ENSMUSG00000021090.17"; transcript_id "ENSMUST00000220791.2"; gene_type "protein_coding"; gene_name "Lrrc9"; transcript_type "protein_coding"; transcript_name "Lrrc9-208"; exon_number 2; exon_id "ENSMUSE00001286337.2"; level 2; protein_id "ENSMUSP00000152689.2"; transcript_support_level "5"; mgi_id "MGI:1925507"; tag "mRNA_start_NF"; tag "cds_start_NF"; havana_gene "OTTMUSG00000034236.1"; havana_transcript "OTTMUST00000160576.1";
chr12	ENSEMBL_gcm37	exon	72543823	72543931	0.420841269700295	+	.	gene_id "ENSMUSG00000021090.17"; transcript_id "ENSMUSG00000021090.17_tx_10"; exon_id "chr12_72543823_72543931_+"; exonnum "26"; txlen "4594";
chr12	ENSEMBL_gcm37	exon	72543823	72543931	0.399070102719772	+	.	gene_id "ENSMUSG00000021090.17"; transcript_id "ENSMUSG00000021090.17_tx_11"; exon_id "chr12_72543823_72543931_+"; exonnum "26"; txlen "4757";
chr12	ENSEMBL_gcm37	exon	72543823	72543931	0.399070102719772	+	.	gene_id "ENSMUSG00000021090.17"; transcript_id "ENSMUSG00000021090.17_tx_12"; exon_id "chr12_72543823_72543931_+"; exonnum "26"; txlen "4685";
chr12	ENSEMBL_gcm37	exon	72543823	72543931	0.289740685935399	+	.	gene_id "ENSMUSG00000021090.17"; transcript_id "ENSMUSG00000021090.17_tx_13"; exon_id "chr12_72543823_72543931_+"; exonnum "3"; txlen "1312";
chr12	ENSEMBL_gcm37	exon	72543823	72543931	0.245345197831167	+	.	gene_id "ENSMUSG00000021090.17"; transcript_id "ENSMUSG00000021090.17_tx_14"; exon_id "chr12_72543823_72543931_+"; exonnum "26"; txlen "4680";
chr12	ENSEMBL_gcm37	exon	72543823	72543931	0.245345197831167	+	.	gene_id "ENSMUSG00000021090.17"; transcript_id "ENSMUSG00000021090.17_tx_15"; exon_id "chr12_72543823_72543931_+"; exonnum "26"; txlen "4771";
chr12	ENSEMBL_gcm37	exon	72543823	72543931	0.245345197831167	+	.	gene_id "ENSMUSG00000021090.17"; transcript_id "ENSMUSG00000021090.17_tx_16"; exon_id "chr12_72543823_72543931_+"; exonnum "26"; txlen "4608";
chr12	ENSEMBL_gcm37	exon	72543823	72543931	0.245345197831167	+	.	gene_id "ENSMUSG00000021090.17"; transcript_id "ENSMUSG00000021090.17_tx_17"; exon_id "chr12_72543823_72543931_+"; exonnum "26"; txlen "4699";
chr12	ENSEMBL_gcm37	exon	72543823	72543931	0.241590094545536	+	.	gene_id "ENSMUSG00000021090.17"; transcript_id "ENSMUSG00000021090.17_tx_18"; exon_id "chr12_72543823_72543931_+"; exonnum "3"; txlen "1240";
chr12	ENSEMBL_gcm37	exon	72543823	72543931	0.189179878117064	+	.	gene_id "ENSMUSG00000021090.17"; transcript_id "ENSMUSG00000021090.17_tx_21"; exon_id "chr12_72543823_72543931_+"; exonnum "25"; txlen "5099";
chr12	ENSEMBL_gcm37	exon	72543823	72543931	0.189179878117064	+	.	gene_id "ENSMUSG00000021090.17"; transcript_id "ENSMUSG00000021090.17_tx_22"; exon_id "chr12_72543823_72543931_+"; exonnum "25"; txlen "5045";
chr12	ENSEMBL_gcm37	exon	72543823	72543931	0.189179878117064	+	.	gene_id "ENSMUSG00000021090.17"; transcript_id "ENSMUSG00000021090.17_tx_24"; exon_id "chr12_72543823_72543931_+"; exonnum "25"; txlen "5027";
chr12	ENSEMBL_gcm37	exon	72543823	72543931	0.189179878117064	+	.	gene_id "ENSMUSG00000021090.17"; transcript_id "ENSMUSG00000021090.17_tx_25"; exon_id "chr12_72543823_72543931_+"; exonnum "25"; txlen "4973";
chr12	ENSEMBL_gcm37	exon	72543823	72543931	0.903271469031142	+	.	gene_id "ENSMUSG00000021090.17"; transcript_id "ENSMUSG00000021090.17_tx_5"; exon_id "chr12_72543823_72543931_+"; exonnum "25"; txlen "4571";
chr12	ENSEMBL_gcm37	exon	72543823	72543931	0.903271469031142	+	.	gene_id "ENSMUSG00000021090.17"; transcript_id "ENSMUSG00000021090.17_tx_6"; exon_id "chr12_72543823_72543931_+"; exonnum "25"; txlen "4499";
chr12	ENSEMBL_gcm37	exon	72543823	72543931	0.884712195240497	+	.	gene_id "ENSMUSG00000021090.17"; transcript_id "ENSMUSG00000021090.17_tx_7"; exon_id "chr12_72543823_72543931_+"; exonnum "25"; txlen "4517";
chr12	ENSEMBL_gcm37	exon	72543823	72543931	0.884712195240497	+	.	gene_id "ENSMUSG00000021090.17"; transcript_id "ENSMUSG00000021090.17_tx_8"; exon_id "chr12_72543823_72543931_+"; exonnum "25"; txlen "4445";
chr12	ENSEMBL_gcm37	exon	72543823	72543931	0.420841269700295	+	.	gene_id "ENSMUSG00000021090.17"; transcript_id "ENSMUSG00000021090.17_tx_9"; exon_id "chr12_72543823_72543931_+"; exonnum "26"; txlen "4666";
chr12	ENSEMBL	CDS	72543823	72543997	0	+	1	gene_id "ENSMUSG00000021090.17"; transcript_id "ENSMUST00000161284.3"; gene_type "protein_coding"; gene_name "Lrrc9"; transcript_type "protein_coding"; transcript_name "Lrrc9-203"; exon_number 25; exon_id "ENSMUSE00000299757.7"; level 3; protein_id "ENSMUSP00000124602.2"; transcript_support_level "1"; mgi_id "MGI:1925507"; tag "basic"; tag "CCDS"; ccdsid "CCDS36472.2"; havana_gene "OTTMUSG00000034236.1";
chr12	ENSEMBL	exon	72543823	72544013	0	+	.	gene_id "ENSMUSG00000021090.17"; transcript_id "ENSMUST00000161284.3"; gene_type "protein_coding"; gene_name "Lrrc9"; transcript_type "protein_coding"; transcript_name "Lrrc9-203"; exon_number 25; exon_id "ENSMUSE00000299757.7"; level 3; protein_id "ENSMUSP00000124602.2"; transcript_support_level "1"; mgi_id "MGI:1925507"; tag "basic"; tag "CCDS"; ccdsid "CCDS36472.2"; havana_gene "OTTMUSG00000034236.1";
chr12	HAVANA	exon	72543823	72544013	0	+	.	gene_id "ENSMUSG00000021090.17"; transcript_id "ENSMUST00000161195.9"; gene_type "protein_coding"; gene_name "Lrrc9"; transcript_type "retained_intron"; transcript_name "Lrrc9-202"; exon_number 25; exon_id "ENSMUSE00001215641.3"; level 2; transcript_support_level "1"; mgi_id "MGI:1925507"; havana_gene "OTTMUSG00000034236.1"; havana_transcript "OTTMUST00000086937.1";
chr12	ENSEMBL	stop_codon	72543998	72544000	0	+	0	gene_id "ENSMUSG00000021090.17"; transcript_id "ENSMUST00000161284.3"; gene_type "protein_coding"; gene_name "Lrrc9"; transcript_type "protein_coding"; transcript_name "Lrrc9-203"; exon_number 25; exon_id "ENSMUSE00000299757.7"; level 3; protein_id "ENSMUSP00000124602.2"; transcript_support_level "1"; mgi_id "MGI:1925507"; tag "basic"; tag "CCDS"; ccdsid "CCDS36472.2"; havana_gene "OTTMUSG00000034236.1";
chr12	ENSEMBL	UTR	72543998	72544013	0	+	.	gene_id "ENSMUSG00000021090.17"; transcript_id "ENSMUST00000161284.3"; gene_type "protein_coding"; gene_name "Lrrc9"; transcript_type "protein_coding"; transcript_name "Lrrc9-203"; exon_number 25; exon_id "ENSMUSE00000299757.7"; level 3; protein_id "ENSMUSP00000124602.2"; transcript_support_level "1"; mgi_id "MGI:1925507"; tag "basic"; tag "CCDS"; ccdsid "CCDS36472.2"; havana_gene "OTTMUSG00000034236.1";
chr12	HAVANA	exon	72544561	72544700	0	+	.	gene_id "ENSMUSG00000021090.17"; transcript_id "ENSMUST00000162159.8"; gene_type "protein_coding"; gene_name "Lrrc9"; transcript_type "protein_coding"; transcript_name "Lrrc9-206"; exon_number 26; exon_id "ENSMUSE00001255013.2"; level 2; protein_id "ENSMUSP00000124394.2"; transcript_support_level "1"; mgi_id "MGI:1925507"; tag "basic"; tag "Ensembl_canonical"; tag "GENCODE_Primary"; tag "appris_principal_1"; tag "CCDS"; ccdsid "CCDS49085.1"; havana_gene "OTTMUSG00000034236.1"; havana_transcript "OTTMUST00000086936.1";
chr12	HAVANA	CDS	72544561	72544700	0	+	0	gene_id "ENSMUSG00000021090.17"; transcript_id "ENSMUST00000162159.8"; gene_type "protein_coding"; gene_name "Lrrc9"; transcript_type "protein_coding"; transcript_name "Lrrc9-206"; exon_number 26; exon_id "ENSMUSE00001255013.2"; level 2; protein_id "ENSMUSP00000124394.2"; transcript_support_level "1"; mgi_id "MGI:1925507"; tag "basic"; tag "Ensembl_canonical"; tag "GENCODE_Primary"; tag "appris_principal_1"; tag "CCDS"; ccdsid "CCDS49085.1"; havana_gene "OTTMUSG00000034236.1"; havana_transcript "OTTMUST00000086936.1";
chr12	HAVANA	exon	72544561	72544700	0	+	.	gene_id "ENSMUSG00000021090.17"; transcript_id "ENSMUST00000221360.2"; gene_type "protein_coding"; gene_name "Lrrc9"; transcript_type "nonsense_mediated_decay"; transcript_name "Lrrc9-210"; exon_number 26; exon_id "ENSMUSE00001255013.2"; level 2; protein_id "ENSMUSP00000152125.2"; transcript_support_level "5"; mgi_id "MGI:1925507"; tag "not_organism_supported"; havana_gene "OTTMUSG00000034236.1"; havana_transcript "OTTMUST00000086941.1";
chr12	HAVANA	CDS	72544561	72544700	0	+	0	gene_id "ENSMUSG00000021090.17"; transcript_id "ENSMUST00000221360.2"; gene_type "protein_coding"; gene_name "Lrrc9"; transcript_type "nonsense_mediated_decay"; transcript_name "Lrrc9-210"; exon_number 26; exon_id "ENSMUSE00001255013.2"; level 2; protein_id "ENSMUSP00000152125.2"; transcript_support_level "5"; mgi_id "MGI:1925507"; tag "not_organism_supported"; havana_gene "OTTMUSG00000034236.1"; havana_transcript "OTTMUST00000086941.1";
chr12	HAVANA	exon	72544561	72544700	0	+	.	gene_id "ENSMUSG00000021090.17"; transcript_id "ENSMUST00000220791.2"; gene_type "protein_coding"; gene_name "Lrrc9"; transcript_type "protein_coding"; transcript_name "Lrrc9-208"; exon_number 3; exon_id "ENSMUSE00001255013.2"; level 2; protein_id "ENSMUSP00000152689.2"; transcript_support_level "5"; mgi_id "MGI:1925507"; tag "mRNA_start_NF"; tag "cds_start_NF"; havana_gene "OTTMUSG00000034236.1"; havana_transcript "OTTMUST00000160576.1";
chr12	HAVANA	CDS	72544561	72544700	0	+	0	gene_id "ENSMUSG00000021090.17"; transcript_id "ENSMUST00000220791.2"; gene_type "protein_coding"; gene_name "Lrrc9"; transcript_type "protein_coding"; transcript_name "Lrrc9-208"; exon_number 3; exon_id "ENSMUSE00001255013.2"; level 2; protein_id "ENSMUSP00000152689.2"; transcript_support_level "5"; mgi_id "MGI:1925507"; tag "mRNA_start_NF"; tag "cds_start_NF"; havana_gene "OTTMUSG00000034236.1"; havana_transcript "OTTMUST00000160576.1";
chr12	ENSEMBL_gcm37	exon	72544561	72544700	0.420841269700295	+	.	gene_id "ENSMUSG00000021090.17"; transcript_id "ENSMUSG00000021090.17_tx_10"; exon_id "chr12_72544561_72544700_+"; exonnum "27"; txlen "4594";
chr12	ENSEMBL_gcm37	exon	72544561	72544700	0.399070102719772	+	.	gene_id "ENSMUSG00000021090.17"; transcript_id "ENSMUSG00000021090.17_tx_11"; exon_id "chr12_72544561_72544700_+"; exonnum "27"; txlen "4757";
chr12	ENSEMBL_gcm37	exon	72544561	72544700	0.399070102719772	+	.	gene_id "ENSMUSG00000021090.17"; transcript_id "ENSMUSG00000021090.17_tx_12"; exon_id "chr12_72544561_72544700_+"; exonnum "27"; txlen "4685";
chr12	ENSEMBL_gcm37	exon	72544561	72544700	0.289740685935399	+	.	gene_id "ENSMUSG00000021090.17"; transcript_id "ENSMUSG00000021090.17_tx_13"; exon_id "chr12_72544561_72544700_+"; exonnum "4"; txlen "1312";
chr12	ENSEMBL_gcm37	exon	72544561	72544700	0.245345197831167	+	.	gene_id "ENSMUSG00000021090.17"; transcript_id "ENSMUSG00000021090.17_tx_14"; exon_id "chr12_72544561_72544700_+"; exonnum "27"; txlen "4680";
chr12	ENSEMBL_gcm37	exon	72544561	72544700	0.245345197831167	+	.	gene_id "ENSMUSG00000021090.17"; transcript_id "ENSMUSG00000021090.17_tx_15"; exon_id "chr12_72544561_72544700_+"; exonnum "27"; txlen "4771";
chr12	ENSEMBL_gcm37	exon	72544561	72544700	0.245345197831167	+	.	gene_id "ENSMUSG00000021090.17"; transcript_id "ENSMUSG00000021090.17_tx_16"; exon_id "chr12_72544561_72544700_+"; exonnum "27"; txlen "4608";
chr12	ENSEMBL_gcm37	exon	72544561	72544700	0.245345197831167	+	.	gene_id "ENSMUSG00000021090.17"; transcript_id "ENSMUSG00000021090.17_tx_17"; exon_id "chr12_72544561_72544700_+"; exonnum "27"; txlen "4699";
chr12	ENSEMBL_gcm37	exon	72544561	72544700	0.241590094545536	+	.	gene_id "ENSMUSG00000021090.17"; transcript_id "ENSMUSG00000021090.17_tx_18"; exon_id "chr12_72544561_72544700_+"; exonnum "4"; txlen "1240";
chr12	ENSEMBL_gcm37	exon	72544561	72544700	0.189179878117064	+	.	gene_id "ENSMUSG00000021090.17"; transcript_id "ENSMUSG00000021090.17_tx_21"; exon_id "chr12_72544561_72544700_+"; exonnum "26"; txlen "5099";
chr12	ENSEMBL_gcm37	exon	72544561	72544700	0.189179878117064	+	.	gene_id "ENSMUSG00000021090.17"; transcript_id "ENSMUSG00000021090.17_tx_22"; exon_id "chr12_72544561_72544700_+"; exonnum "26"; txlen "5045";
chr12	ENSEMBL_gcm37	exon	72544561	72544700	0.189179878117064	+	.	gene_id "ENSMUSG00000021090.17"; transcript_id "ENSMUSG00000021090.17_tx_24"; exon_id "chr12_72544561_72544700_+"; exonnum "26"; txlen "5027";
chr12	ENSEMBL_gcm37	exon	72544561	72544700	0.189179878117064	+	.	gene_id "ENSMUSG00000021090.17"; transcript_id "ENSMUSG00000021090.17_tx_25"; exon_id "chr12_72544561_72544700_+"; exonnum "26"; txlen "4973";
chr12	ENSEMBL_gcm37	exon	72544561	72544700	0.903271469031142	+	.	gene_id "ENSMUSG00000021090.17"; transcript_id "ENSMUSG00000021090.17_tx_5"; exon_id "chr12_72544561_72544700_+"; exonnum "26"; txlen "4571";
chr12	ENSEMBL_gcm37	exon	72544561	72544700	0.903271469031142	+	.	gene_id "ENSMUSG00000021090.17"; transcript_id "ENSMUSG00000021090.17_tx_6"; exon_id "chr12_72544561_72544700_+"; exonnum "26"; txlen "4499";
chr12	ENSEMBL_gcm37	exon	72544561	72544700	0.884712195240497	+	.	gene_id "ENSMUSG00000021090.17"; transcript_id "ENSMUSG00000021090.17_tx_7"; exon_id "chr12_72544561_72544700_+"; exonnum "26"; txlen "4517";
chr12	ENSEMBL_gcm37	exon	72544561	72544700	0.884712195240497	+	.	gene_id "ENSMUSG00000021090.17"; transcript_id "ENSMUSG00000021090.17_tx_8"; exon_id "chr12_72544561_72544700_+"; exonnum "26"; txlen "4445";
chr12	ENSEMBL_gcm37	exon	72544561	72544700	0.420841269700295	+	.	gene_id "ENSMUSG00000021090.17"; transcript_id "ENSMUSG00000021090.17_tx_9"; exon_id "chr12_72544561_72544700_+"; exonnum "27"; txlen "4666";
chr12	HAVANA	exon	72546353	72546489	0	+	.	gene_id "ENSMUSG00000021090.17"; transcript_id "ENSMUST00000162159.8"; gene_type "protein_coding"; gene_name "Lrrc9"; transcript_type "protein_coding"; transcript_name "Lrrc9-206"; exon_number 27; exon_id "ENSMUSE00001291351.2"; level 2; protein_id "ENSMUSP00000124394.2"; transcript_support_level "1"; mgi_id "MGI:1925507"; tag "basic"; tag "Ensembl_canonical"; tag "GENCODE_Primary"; tag "appris_principal_1"; tag "CCDS"; ccdsid "CCDS49085.1"; havana_gene "OTTMUSG00000034236.1"; havana_transcript "OTTMUST00000086936.1";
chr12	HAVANA	CDS	72546353	72546489	0	+	1	gene_id "ENSMUSG00000021090.17"; transcript_id "ENSMUST00000162159.8"; gene_type "protein_coding"; gene_name "Lrrc9"; transcript_type "protein_coding"; transcript_name "Lrrc9-206"; exon_number 27; exon_id "ENSMUSE00001291351.2"; level 2; protein_id "ENSMUSP00000124394.2"; transcript_support_level "1"; mgi_id "MGI:1925507"; tag "basic"; tag "Ensembl_canonical"; tag "GENCODE_Primary"; tag "appris_principal_1"; tag "CCDS"; ccdsid "CCDS49085.1"; havana_gene "OTTMUSG00000034236.1"; havana_transcript "OTTMUST00000086936.1";
chr12	HAVANA	exon	72546353	72546489	0	+	.	gene_id "ENSMUSG00000021090.17"; transcript_id "ENSMUST00000221360.2"; gene_type "protein_coding"; gene_name "Lrrc9"; transcript_type "nonsense_mediated_decay"; transcript_name "Lrrc9-210"; exon_number 27; exon_id "ENSMUSE00001291351.2"; level 2; protein_id "ENSMUSP00000152125.2"; transcript_support_level "5"; mgi_id "MGI:1925507"; tag "not_organism_supported"; havana_gene "OTTMUSG00000034236.1"; havana_transcript "OTTMUST00000086941.1";
chr12	HAVANA	CDS	72546353	72546489	0	+	1	gene_id "ENSMUSG00000021090.17"; transcript_id "ENSMUST00000221360.2"; gene_type "protein_coding"; gene_name "Lrrc9"; transcript_type "nonsense_mediated_decay"; transcript_name "Lrrc9-210"; exon_number 27; exon_id "ENSMUSE00001291351.2"; level 2; protein_id "ENSMUSP00000152125.2"; transcript_support_level "5"; mgi_id "MGI:1925507"; tag "not_organism_supported"; havana_gene "OTTMUSG00000034236.1"; havana_transcript "OTTMUST00000086941.1";
chr12	HAVANA	exon	72546353	72546489	0	+	.	gene_id "ENSMUSG00000021090.17"; transcript_id "ENSMUST00000220791.2"; gene_type "protein_coding"; gene_name "Lrrc9"; transcript_type "protein_coding"; transcript_name "Lrrc9-208"; exon_number 4; exon_id "ENSMUSE00001291351.2"; level 2; protein_id "ENSMUSP00000152689.2"; transcript_support_level "5"; mgi_id "MGI:1925507"; tag "mRNA_start_NF"; tag "cds_start_NF"; havana_gene "OTTMUSG00000034236.1"; havana_transcript "OTTMUST00000160576.1";
chr12	HAVANA	CDS	72546353	72546489	0	+	1	gene_id "ENSMUSG00000021090.17"; transcript_id "ENSMUST00000220791.2"; gene_type "protein_coding"; gene_name "Lrrc9"; transcript_type "protein_coding"; transcript_name "Lrrc9-208"; exon_number 4; exon_id "ENSMUSE00001291351.2"; level 2; protein_id "ENSMUSP00000152689.2"; transcript_support_level "5"; mgi_id "MGI:1925507"; tag "mRNA_start_NF"; tag "cds_start_NF"; havana_gene "OTTMUSG00000034236.1"; havana_transcript "OTTMUST00000160576.1";
chr12	ENSEMBL_gcm37	exon	72546353	72546489	0.420841269700295	+	.	gene_id "ENSMUSG00000021090.17"; transcript_id "ENSMUSG00000021090.17_tx_10"; exon_id "chr12_72546353_72546489_+"; exonnum "28"; txlen "4594";
chr12	ENSEMBL_gcm37	exon	72546353	72546489	0.399070102719772	+	.	gene_id "ENSMUSG00000021090.17"; transcript_id "ENSMUSG00000021090.17_tx_11"; exon_id "chr12_72546353_72546489_+"; exonnum "28"; txlen "4757";
chr12	ENSEMBL_gcm37	exon	72546353	72546489	0.399070102719772	+	.	gene_id "ENSMUSG00000021090.17"; transcript_id "ENSMUSG00000021090.17_tx_12"; exon_id "chr12_72546353_72546489_+"; exonnum "28"; txlen "4685";
chr12	ENSEMBL_gcm37	exon	72546353	72546489	0.289740685935399	+	.	gene_id "ENSMUSG00000021090.17"; transcript_id "ENSMUSG00000021090.17_tx_13"; exon_id "chr12_72546353_72546489_+"; exonnum "5"; txlen "1312";
chr12	ENSEMBL_gcm37	exon	72546353	72546489	0.245345197831167	+	.	gene_id "ENSMUSG00000021090.17"; transcript_id "ENSMUSG00000021090.17_tx_14"; exon_id "chr12_72546353_72546489_+"; exonnum "28"; txlen "4680";
chr12	ENSEMBL_gcm37	exon	72546353	72546489	0.245345197831167	+	.	gene_id "ENSMUSG00000021090.17"; transcript_id "ENSMUSG00000021090.17_tx_15"; exon_id "chr12_72546353_72546489_+"; exonnum "28"; txlen "4771";
chr12	ENSEMBL_gcm37	exon	72546353	72546489	0.245345197831167	+	.	gene_id "ENSMUSG00000021090.17"; transcript_id "ENSMUSG00000021090.17_tx_16"; exon_id "chr12_72546353_72546489_+"; exonnum "28"; txlen "4608";
chr12	ENSEMBL_gcm37	exon	72546353	72546489	0.245345197831167	+	.	gene_id "ENSMUSG00000021090.17"; transcript_id "ENSMUSG00000021090.17_tx_17"; exon_id "chr12_72546353_72546489_+"; exonnum "28"; txlen "4699";
chr12	ENSEMBL_gcm37	exon	72546353	72546489	0.241590094545536	+	.	gene_id "ENSMUSG00000021090.17"; transcript_id "ENSMUSG00000021090.17_tx_18"; exon_id "chr12_72546353_72546489_+"; exonnum "5"; txlen "1240";
chr12	ENSEMBL_gcm37	exon	72546353	72546489	0.189179878117064	+	.	gene_id "ENSMUSG00000021090.17"; transcript_id "ENSMUSG00000021090.17_tx_21"; exon_id "chr12_72546353_72546489_+"; exonnum "27"; txlen "5099";
chr12	ENSEMBL_gcm37	exon	72546353	72546489	0.189179878117064	+	.	gene_id "ENSMUSG00000021090.17"; transcript_id "ENSMUSG00000021090.17_tx_22"; exon_id "chr12_72546353_72546489_+"; exonnum "27"; txlen "5045";
chr12	ENSEMBL_gcm37	exon	72546353	72546489	0.189179878117064	+	.	gene_id "ENSMUSG00000021090.17"; transcript_id "ENSMUSG00000021090.17_tx_24"; exon_id "chr12_72546353_72546489_+"; exonnum "27"; txlen "5027";
chr12	ENSEMBL_gcm37	exon	72546353	72546489	0.189179878117064	+	.	gene_id "ENSMUSG00000021090.17"; transcript_id "ENSMUSG00000021090.17_tx_25"; exon_id "chr12_72546353_72546489_+"; exonnum "27"; txlen "4973";
chr12	ENSEMBL_gcm37	exon	72546353	72546489	0.903271469031142	+	.	gene_id "ENSMUSG00000021090.17"; transcript_id "ENSMUSG00000021090.17_tx_5"; exon_id "chr12_72546353_72546489_+"; exonnum "27"; txlen "4571";
chr12	ENSEMBL_gcm37	exon	72546353	72546489	0.903271469031142	+	.	gene_id "ENSMUSG00000021090.17"; transcript_id "ENSMUSG00000021090.17_tx_6"; exon_id "chr12_72546353_72546489_+"; exonnum "27"; txlen "4499";
chr12	ENSEMBL_gcm37	exon	72546353	72546489	0.884712195240497	+	.	gene_id "ENSMUSG00000021090.17"; transcript_id "ENSMUSG00000021090.17_tx_7"; exon_id "chr12_72546353_72546489_+"; exonnum "27"; txlen "4517";
chr12	ENSEMBL_gcm37	exon	72546353	72546489	0.884712195240497	+	.	gene_id "ENSMUSG00000021090.17"; transcript_id "ENSMUSG00000021090.17_tx_8"; exon_id "chr12_72546353_72546489_+"; exonnum "27"; txlen "4445";
chr12	ENSEMBL_gcm37	exon	72546353	72546489	0.420841269700295	+	.	gene_id "ENSMUSG00000021090.17"; transcript_id "ENSMUSG00000021090.17_tx_9"; exon_id "chr12_72546353_72546489_+"; exonnum "28"; txlen "4666";
chr12	HAVANA	exon	72547500	72547717	0	+	.	gene_id "ENSMUSG00000021090.17"; transcript_id "ENSMUST00000162159.8"; gene_type "protein_coding"; gene_name "Lrrc9"; transcript_type "protein_coding"; transcript_name "Lrrc9-206"; exon_number 28; exon_id "ENSMUSE00001299645.2"; level 2; protein_id "ENSMUSP00000124394.2"; transcript_support_level "1"; mgi_id "MGI:1925507"; tag "basic"; tag "Ensembl_canonical"; tag "GENCODE_Primary"; tag "appris_principal_1"; tag "CCDS"; ccdsid "CCDS49085.1"; havana_gene "OTTMUSG00000034236.1"; havana_transcript "OTTMUST00000086936.1";
chr12	HAVANA	CDS	72547500	72547717	0	+	2	gene_id "ENSMUSG00000021090.17"; transcript_id "ENSMUST00000162159.8"; gene_type "protein_coding"; gene_name "Lrrc9"; transcript_type "protein_coding"; transcript_name "Lrrc9-206"; exon_number 28; exon_id "ENSMUSE00001299645.2"; level 2; protein_id "ENSMUSP00000124394.2"; transcript_support_level "1"; mgi_id "MGI:1925507"; tag "basic"; tag "Ensembl_canonical"; tag "GENCODE_Primary"; tag "appris_principal_1"; tag "CCDS"; ccdsid "CCDS49085.1"; havana_gene "OTTMUSG00000034236.1"; havana_transcript "OTTMUST00000086936.1";
chr12	HAVANA	exon	72547500	72547717	0	+	.	gene_id "ENSMUSG00000021090.17"; transcript_id "ENSMUST00000221360.2"; gene_type "protein_coding"; gene_name "Lrrc9"; transcript_type "nonsense_mediated_decay"; transcript_name "Lrrc9-210"; exon_number 28; exon_id "ENSMUSE00001299645.2"; level 2; protein_id "ENSMUSP00000152125.2"; transcript_support_level "5"; mgi_id "MGI:1925507"; tag "not_organism_supported"; havana_gene "OTTMUSG00000034236.1"; havana_transcript "OTTMUST00000086941.1";
chr12	HAVANA	CDS	72547500	72547717	0	+	2	gene_id "ENSMUSG00000021090.17"; transcript_id "ENSMUST00000221360.2"; gene_type "protein_coding"; gene_name "Lrrc9"; transcript_type "nonsense_mediated_decay"; transcript_name "Lrrc9-210"; exon_number 28; exon_id "ENSMUSE00001299645.2"; level 2; protein_id "ENSMUSP00000152125.2"; transcript_support_level "5"; mgi_id "MGI:1925507"; tag "not_organism_supported"; havana_gene "OTTMUSG00000034236.1"; havana_transcript "OTTMUST00000086941.1";
chr12	HAVANA	exon	72547500	72547717	0	+	.	gene_id "ENSMUSG00000021090.17"; transcript_id "ENSMUST00000220791.2"; gene_type "protein_coding"; gene_name "Lrrc9"; transcript_type "protein_coding"; transcript_name "Lrrc9-208"; exon_number 5; exon_id "ENSMUSE00001299645.2"; level 2; protein_id "ENSMUSP00000152689.2"; transcript_support_level "5"; mgi_id "MGI:1925507"; tag "mRNA_start_NF"; tag "cds_start_NF"; havana_gene "OTTMUSG00000034236.1"; havana_transcript "OTTMUST00000160576.1";
chr12	HAVANA	CDS	72547500	72547717	0	+	2	gene_id "ENSMUSG00000021090.17"; transcript_id "ENSMUST00000220791.2"; gene_type "protein_coding"; gene_name "Lrrc9"; transcript_type "protein_coding"; transcript_name "Lrrc9-208"; exon_number 5; exon_id "ENSMUSE00001299645.2"; level 2; protein_id "ENSMUSP00000152689.2"; transcript_support_level "5"; mgi_id "MGI:1925507"; tag "mRNA_start_NF"; tag "cds_start_NF"; havana_gene "OTTMUSG00000034236.1"; havana_transcript "OTTMUST00000160576.1";
chr12	ENSEMBL_gcm37	exon	72547500	72547717	0.420841269700295	+	.	gene_id "ENSMUSG00000021090.17"; transcript_id "ENSMUSG00000021090.17_tx_10"; exon_id "chr12_72547500_72547717_+"; exonnum "29"; txlen "4594";
chr12	ENSEMBL_gcm37	exon	72547500	72547717	0.399070102719772	+	.	gene_id "ENSMUSG00000021090.17"; transcript_id "ENSMUSG00000021090.17_tx_11"; exon_id "chr12_72547500_72547717_+"; exonnum "29"; txlen "4757";
chr12	ENSEMBL_gcm37	exon	72547500	72547717	0.399070102719772	+	.	gene_id "ENSMUSG00000021090.17"; transcript_id "ENSMUSG00000021090.17_tx_12"; exon_id "chr12_72547500_72547717_+"; exonnum "29"; txlen "4685";
chr12	ENSEMBL_gcm37	exon	72547500	72547717	0.289740685935399	+	.	gene_id "ENSMUSG00000021090.17"; transcript_id "ENSMUSG00000021090.17_tx_13"; exon_id "chr12_72547500_72547717_+"; exonnum "6"; txlen "1312";
chr12	ENSEMBL_gcm37	exon	72547500	72547717	0.245345197831167	+	.	gene_id "ENSMUSG00000021090.17"; transcript_id "ENSMUSG00000021090.17_tx_14"; exon_id "chr12_72547500_72547717_+"; exonnum "29"; txlen "4680";
chr12	ENSEMBL_gcm37	exon	72547500	72547717	0.245345197831167	+	.	gene_id "ENSMUSG00000021090.17"; transcript_id "ENSMUSG00000021090.17_tx_15"; exon_id "chr12_72547500_72547717_+"; exonnum "29"; txlen "4771";
chr12	ENSEMBL_gcm37	exon	72547500	72547717	0.245345197831167	+	.	gene_id "ENSMUSG00000021090.17"; transcript_id "ENSMUSG00000021090.17_tx_16"; exon_id "chr12_72547500_72547717_+"; exonnum "29"; txlen "4608";
chr12	ENSEMBL_gcm37	exon	72547500	72547717	0.245345197831167	+	.	gene_id "ENSMUSG00000021090.17"; transcript_id "ENSMUSG00000021090.17_tx_17"; exon_id "chr12_72547500_72547717_+"; exonnum "29"; txlen "4699";
chr12	ENSEMBL_gcm37	exon	72547500	72547717	0.241590094545536	+	.	gene_id "ENSMUSG00000021090.17"; transcript_id "ENSMUSG00000021090.17_tx_18"; exon_id "chr12_72547500_72547717_+"; exonnum "6"; txlen "1240";
chr12	ENSEMBL_gcm37	exon	72547500	72547717	0.189179878117064	+	.	gene_id "ENSMUSG00000021090.17"; transcript_id "ENSMUSG00000021090.17_tx_21"; exon_id "chr12_72547500_72547717_+"; exonnum "28"; txlen "5099";
chr12	ENSEMBL_gcm37	exon	72547500	72547717	0.189179878117064	+	.	gene_id "ENSMUSG00000021090.17"; transcript_id "ENSMUSG00000021090.17_tx_22"; exon_id "chr12_72547500_72547717_+"; exonnum "28"; txlen "5045";
chr12	ENSEMBL_gcm37	exon	72547500	72547717	0.189179878117064	+	.	gene_id "ENSMUSG00000021090.17"; transcript_id "ENSMUSG00000021090.17_tx_24"; exon_id "chr12_72547500_72547717_+"; exonnum "28"; txlen "5027";
chr12	ENSEMBL_gcm37	exon	72547500	72547717	0.189179878117064	+	.	gene_id "ENSMUSG00000021090.17"; transcript_id "ENSMUSG00000021090.17_tx_25"; exon_id "chr12_72547500_72547717_+"; exonnum "28"; txlen "4973";
chr12	ENSEMBL_gcm37	exon	72547500	72547717	0.903271469031142	+	.	gene_id "ENSMUSG00000021090.17"; transcript_id "ENSMUSG00000021090.17_tx_5"; exon_id "chr12_72547500_72547717_+"; exonnum "28"; txlen "4571";
chr12	ENSEMBL_gcm37	exon	72547500	72547717	0.903271469031142	+	.	gene_id "ENSMUSG00000021090.17"; transcript_id "ENSMUSG00000021090.17_tx_6"; exon_id "chr12_72547500_72547717_+"; exonnum "28"; txlen "4499";
chr12	ENSEMBL_gcm37	exon	72547500	72547717	0.884712195240497	+	.	gene_id "ENSMUSG00000021090.17"; transcript_id "ENSMUSG00000021090.17_tx_7"; exon_id "chr12_72547500_72547717_+"; exonnum "28"; txlen "4517";
chr12	ENSEMBL_gcm37	exon	72547500	72547717	0.884712195240497	+	.	gene_id "ENSMUSG00000021090.17"; transcript_id "ENSMUSG00000021090.17_tx_8"; exon_id "chr12_72547500_72547717_+"; exonnum "28"; txlen "4445";
chr12	ENSEMBL_gcm37	exon	72547500	72547717	0.420841269700295	+	.	gene_id "ENSMUSG00000021090.17"; transcript_id "ENSMUSG00000021090.17_tx_9"; exon_id "chr12_72547500_72547717_+"; exonnum "29"; txlen "4666";
chr12	HAVANA	exon	72550231	72550299	0	+	.	gene_id "ENSMUSG00000021090.17"; transcript_id "ENSMUST00000162159.8"; gene_type "protein_coding"; gene_name "Lrrc9"; transcript_type "protein_coding"; transcript_name "Lrrc9-206"; exon_number 29; exon_id "ENSMUSE00000991762.2"; level 2; protein_id "ENSMUSP00000124394.2"; transcript_support_level "1"; mgi_id "MGI:1925507"; tag "basic"; tag "Ensembl_canonical"; tag "GENCODE_Primary"; tag "appris_principal_1"; tag "CCDS"; ccdsid "CCDS49085.1"; havana_gene "OTTMUSG00000034236.1"; havana_transcript "OTTMUST00000086936.1";
chr12	HAVANA	CDS	72550231	72550299	0	+	0	gene_id "ENSMUSG00000021090.17"; transcript_id "ENSMUST00000162159.8"; gene_type "protein_coding"; gene_name "Lrrc9"; transcript_type "protein_coding"; transcript_name "Lrrc9-206"; exon_number 29; exon_id "ENSMUSE00000991762.2"; level 2; protein_id "ENSMUSP00000124394.2"; transcript_support_level "1"; mgi_id "MGI:1925507"; tag "basic"; tag "Ensembl_canonical"; tag "GENCODE_Primary"; tag "appris_principal_1"; tag "CCDS"; ccdsid "CCDS49085.1"; havana_gene "OTTMUSG00000034236.1"; havana_transcript "OTTMUST00000086936.1";
chr12	HAVANA	exon	72550231	72550299	0	+	.	gene_id "ENSMUSG00000021090.17"; transcript_id "ENSMUST00000220791.2"; gene_type "protein_coding"; gene_name "Lrrc9"; transcript_type "protein_coding"; transcript_name "Lrrc9-208"; exon_number 6; exon_id "ENSMUSE00000991762.2"; level 2; protein_id "ENSMUSP00000152689.2"; transcript_support_level "5"; mgi_id "MGI:1925507"; tag "mRNA_start_NF"; tag "cds_start_NF"; havana_gene "OTTMUSG00000034236.1"; havana_transcript "OTTMUST00000160576.1";
chr12	HAVANA	CDS	72550231	72550299	0	+	0	gene_id "ENSMUSG00000021090.17"; transcript_id "ENSMUST00000220791.2"; gene_type "protein_coding"; gene_name "Lrrc9"; transcript_type "protein_coding"; transcript_name "Lrrc9-208"; exon_number 6; exon_id "ENSMUSE00000991762.2"; level 2; protein_id "ENSMUSP00000152689.2"; transcript_support_level "5"; mgi_id "MGI:1925507"; tag "mRNA_start_NF"; tag "cds_start_NF"; havana_gene "OTTMUSG00000034236.1"; havana_transcript "OTTMUST00000160576.1";
chr12	ENSEMBL_gcm37	exon	72550231	72550299	0.420841269700295	+	.	gene_id "ENSMUSG00000021090.17"; transcript_id "ENSMUSG00000021090.17_tx_10"; exon_id "chr12_72550231_72550299_+"; exonnum "30"; txlen "4594";
chr12	ENSEMBL_gcm37	exon	72550231	72550299	0.399070102719772	+	.	gene_id "ENSMUSG00000021090.17"; transcript_id "ENSMUSG00000021090.17_tx_11"; exon_id "chr12_72550231_72550299_+"; exonnum "30"; txlen "4757";
chr12	ENSEMBL_gcm37	exon	72550231	72550299	0.399070102719772	+	.	gene_id "ENSMUSG00000021090.17"; transcript_id "ENSMUSG00000021090.17_tx_12"; exon_id "chr12_72550231_72550299_+"; exonnum "30"; txlen "4685";
chr12	ENSEMBL_gcm37	exon	72550231	72550299	0.289740685935399	+	.	gene_id "ENSMUSG00000021090.17"; transcript_id "ENSMUSG00000021090.17_tx_13"; exon_id "chr12_72550231_72550299_+"; exonnum "7"; txlen "1312";
chr12	ENSEMBL_gcm37	exon	72550231	72550299	0.245345197831167	+	.	gene_id "ENSMUSG00000021090.17"; transcript_id "ENSMUSG00000021090.17_tx_14"; exon_id "chr12_72550231_72550299_+"; exonnum "30"; txlen "4680";
chr12	ENSEMBL_gcm37	exon	72550231	72550299	0.245345197831167	+	.	gene_id "ENSMUSG00000021090.17"; transcript_id "ENSMUSG00000021090.17_tx_15"; exon_id "chr12_72550231_72550299_+"; exonnum "30"; txlen "4771";
chr12	ENSEMBL_gcm37	exon	72550231	72550299	0.245345197831167	+	.	gene_id "ENSMUSG00000021090.17"; transcript_id "ENSMUSG00000021090.17_tx_16"; exon_id "chr12_72550231_72550299_+"; exonnum "30"; txlen "4608";
chr12	ENSEMBL_gcm37	exon	72550231	72550299	0.245345197831167	+	.	gene_id "ENSMUSG00000021090.17"; transcript_id "ENSMUSG00000021090.17_tx_17"; exon_id "chr12_72550231_72550299_+"; exonnum "30"; txlen "4699";
chr12	ENSEMBL_gcm37	exon	72550231	72550299	0.241590094545536	+	.	gene_id "ENSMUSG00000021090.17"; transcript_id "ENSMUSG00000021090.17_tx_18"; exon_id "chr12_72550231_72550299_+"; exonnum "7"; txlen "1240";
chr12	ENSEMBL_gcm37	exon	72550231	72550299	0.189179878117064	+	.	gene_id "ENSMUSG00000021090.17"; transcript_id "ENSMUSG00000021090.17_tx_21"; exon_id "chr12_72550231_72550299_+"; exonnum "29"; txlen "5099";
chr12	ENSEMBL_gcm37	exon	72550231	72550299	0.189179878117064	+	.	gene_id "ENSMUSG00000021090.17"; transcript_id "ENSMUSG00000021090.17_tx_22"; exon_id "chr12_72550231_72550299_+"; exonnum "29"; txlen "5045";
chr12	ENSEMBL_gcm37	exon	72550231	72550299	0.189179878117064	+	.	gene_id "ENSMUSG00000021090.17"; transcript_id "ENSMUSG00000021090.17_tx_24"; exon_id "chr12_72550231_72550299_+"; exonnum "29"; txlen "5027";
chr12	ENSEMBL_gcm37	exon	72550231	72550299	0.189179878117064	+	.	gene_id "ENSMUSG00000021090.17"; transcript_id "ENSMUSG00000021090.17_tx_25"; exon_id "chr12_72550231_72550299_+"; exonnum "29"; txlen "4973";
chr12	ENSEMBL_gcm37	exon	72550231	72550299	0.903271469031142	+	.	gene_id "ENSMUSG00000021090.17"; transcript_id "ENSMUSG00000021090.17_tx_5"; exon_id "chr12_72550231_72550299_+"; exonnum "29"; txlen "4571";
chr12	ENSEMBL_gcm37	exon	72550231	72550299	0.903271469031142	+	.	gene_id "ENSMUSG00000021090.17"; transcript_id "ENSMUSG00000021090.17_tx_6"; exon_id "chr12_72550231_72550299_+"; exonnum "29"; txlen "4499";
chr12	ENSEMBL_gcm37	exon	72550231	72550299	0.884712195240497	+	.	gene_id "ENSMUSG00000021090.17"; transcript_id "ENSMUSG00000021090.17_tx_7"; exon_id "chr12_72550231_72550299_+"; exonnum "29"; txlen "4517";
chr12	ENSEMBL_gcm37	exon	72550231	72550299	0.884712195240497	+	.	gene_id "ENSMUSG00000021090.17"; transcript_id "ENSMUSG00000021090.17_tx_8"; exon_id "chr12_72550231_72550299_+"; exonnum "29"; txlen "4445";
chr12	ENSEMBL_gcm37	exon	72550231	72550299	0.420841269700295	+	.	gene_id "ENSMUSG00000021090.17"; transcript_id "ENSMUSG00000021090.17_tx_9"; exon_id "chr12_72550231_72550299_+"; exonnum "30"; txlen "4666";
chr12	HAVANA	exon	72550231	72550303	0	+	.	gene_id "ENSMUSG00000021090.17"; transcript_id "ENSMUST00000221360.2"; gene_type "protein_coding"; gene_name "Lrrc9"; transcript_type "nonsense_mediated_decay"; transcript_name "Lrrc9-210"; exon_number 29; exon_id "ENSMUSE00000863194.2"; level 2; protein_id "ENSMUSP00000152125.2"; transcript_support_level "5"; mgi_id "MGI:1925507"; tag "not_organism_supported"; havana_gene "OTTMUSG00000034236.1"; havana_transcript "OTTMUST00000086941.1";
chr12	HAVANA	CDS	72550231	72550303	0	+	0	gene_id "ENSMUSG00000021090.17"; transcript_id "ENSMUST00000221360.2"; gene_type "protein_coding"; gene_name "Lrrc9"; transcript_type "nonsense_mediated_decay"; transcript_name "Lrrc9-210"; exon_number 29; exon_id "ENSMUSE00000863194.2"; level 2; protein_id "ENSMUSP00000152125.2"; transcript_support_level "5"; mgi_id "MGI:1925507"; tag "not_organism_supported"; havana_gene "OTTMUSG00000034236.1"; havana_transcript "OTTMUST00000086941.1";
chr12	HAVANA	CDS	72553060	72553064	0	+	2	gene_id "ENSMUSG00000021090.17"; transcript_id "ENSMUST00000221360.2"; gene_type "protein_coding"; gene_name "Lrrc9"; transcript_type "nonsense_mediated_decay"; transcript_name "Lrrc9-210"; exon_number 30; exon_id "ENSMUSE00001281816.2"; level 2; protein_id "ENSMUSP00000152125.2"; transcript_support_level "5"; mgi_id "MGI:1925507"; tag "not_organism_supported"; havana_gene "OTTMUSG00000034236.1"; havana_transcript "OTTMUST00000086941.1";
chr12	HAVANA	exon	72553060	72553200	0	+	.	gene_id "ENSMUSG00000021090.17"; transcript_id "ENSMUST00000162159.8"; gene_type "protein_coding"; gene_name "Lrrc9"; transcript_type "protein_coding"; transcript_name "Lrrc9-206"; exon_number 30; exon_id "ENSMUSE00001227987.2"; level 2; protein_id "ENSMUSP00000124394.2"; transcript_support_level "1"; mgi_id "MGI:1925507"; tag "basic"; tag "Ensembl_canonical"; tag "GENCODE_Primary"; tag "appris_principal_1"; tag "CCDS"; ccdsid "CCDS49085.1"; havana_gene "OTTMUSG00000034236.1"; havana_transcript "OTTMUST00000086936.1";
chr12	HAVANA	CDS	72553060	72553200	0	+	0	gene_id "ENSMUSG00000021090.17"; transcript_id "ENSMUST00000162159.8"; gene_type "protein_coding"; gene_name "Lrrc9"; transcript_type "protein_coding"; transcript_name "Lrrc9-206"; exon_number 30; exon_id "ENSMUSE00001227987.2"; level 2; protein_id "ENSMUSP00000124394.2"; transcript_support_level "1"; mgi_id "MGI:1925507"; tag "basic"; tag "Ensembl_canonical"; tag "GENCODE_Primary"; tag "appris_principal_1"; tag "CCDS"; ccdsid "CCDS49085.1"; havana_gene "OTTMUSG00000034236.1"; havana_transcript "OTTMUST00000086936.1";
chr12	HAVANA	exon	72553060	72553200	0	+	.	gene_id "ENSMUSG00000021090.17"; transcript_id "ENSMUST00000221360.2"; gene_type "protein_coding"; gene_name "Lrrc9"; transcript_type "nonsense_mediated_decay"; transcript_name "Lrrc9-210"; exon_number 30; exon_id "ENSMUSE00001281816.2"; level 2; protein_id "ENSMUSP00000152125.2"; transcript_support_level "5"; mgi_id "MGI:1925507"; tag "not_organism_supported"; havana_gene "OTTMUSG00000034236.1"; havana_transcript "OTTMUST00000086941.1";
chr12	HAVANA	exon	72553060	72553200	0	+	.	gene_id "ENSMUSG00000021090.17"; transcript_id "ENSMUST00000220791.2"; gene_type "protein_coding"; gene_name "Lrrc9"; transcript_type "protein_coding"; transcript_name "Lrrc9-208"; exon_number 7; exon_id "ENSMUSE00001227987.2"; level 2; protein_id "ENSMUSP00000152689.2"; transcript_support_level "5"; mgi_id "MGI:1925507"; tag "mRNA_start_NF"; tag "cds_start_NF"; havana_gene "OTTMUSG00000034236.1"; havana_transcript "OTTMUST00000160576.1";
chr12	HAVANA	CDS	72553060	72553200	0	+	0	gene_id "ENSMUSG00000021090.17"; transcript_id "ENSMUST00000220791.2"; gene_type "protein_coding"; gene_name "Lrrc9"; transcript_type "protein_coding"; transcript_name "Lrrc9-208"; exon_number 7; exon_id "ENSMUSE00001227987.2"; level 2; protein_id "ENSMUSP00000152689.2"; transcript_support_level "5"; mgi_id "MGI:1925507"; tag "mRNA_start_NF"; tag "cds_start_NF"; havana_gene "OTTMUSG00000034236.1"; havana_transcript "OTTMUST00000160576.1";
chr12	ENSEMBL_gcm37	exon	72553060	72553200	0.420841269700295	+	.	gene_id "ENSMUSG00000021090.17"; transcript_id "ENSMUSG00000021090.17_tx_10"; exon_id "chr12_72553060_72553200_+"; exonnum "31"; txlen "4594";
chr12	ENSEMBL_gcm37	exon	72553060	72553200	0.399070102719772	+	.	gene_id "ENSMUSG00000021090.17"; transcript_id "ENSMUSG00000021090.17_tx_11"; exon_id "chr12_72553060_72553200_+"; exonnum "31"; txlen "4757";
chr12	ENSEMBL_gcm37	exon	72553060	72553200	0.399070102719772	+	.	gene_id "ENSMUSG00000021090.17"; transcript_id "ENSMUSG00000021090.17_tx_12"; exon_id "chr12_72553060_72553200_+"; exonnum "31"; txlen "4685";
chr12	ENSEMBL_gcm37	exon	72553060	72553200	0.289740685935399	+	.	gene_id "ENSMUSG00000021090.17"; transcript_id "ENSMUSG00000021090.17_tx_13"; exon_id "chr12_72553060_72553200_+"; exonnum "8"; txlen "1312";
chr12	ENSEMBL_gcm37	exon	72553060	72553200	0.245345197831167	+	.	gene_id "ENSMUSG00000021090.17"; transcript_id "ENSMUSG00000021090.17_tx_14"; exon_id "chr12_72553060_72553200_+"; exonnum "31"; txlen "4680";
chr12	ENSEMBL_gcm37	exon	72553060	72553200	0.245345197831167	+	.	gene_id "ENSMUSG00000021090.17"; transcript_id "ENSMUSG00000021090.17_tx_15"; exon_id "chr12_72553060_72553200_+"; exonnum "31"; txlen "4771";
chr12	ENSEMBL_gcm37	exon	72553060	72553200	0.245345197831167	+	.	gene_id "ENSMUSG00000021090.17"; transcript_id "ENSMUSG00000021090.17_tx_16"; exon_id "chr12_72553060_72553200_+"; exonnum "31"; txlen "4608";
chr12	ENSEMBL_gcm37	exon	72553060	72553200	0.245345197831167	+	.	gene_id "ENSMUSG00000021090.17"; transcript_id "ENSMUSG00000021090.17_tx_17"; exon_id "chr12_72553060_72553200_+"; exonnum "31"; txlen "4699";
chr12	ENSEMBL_gcm37	exon	72553060	72553200	0.241590094545536	+	.	gene_id "ENSMUSG00000021090.17"; transcript_id "ENSMUSG00000021090.17_tx_18"; exon_id "chr12_72553060_72553200_+"; exonnum "8"; txlen "1240";
chr12	ENSEMBL_gcm37	exon	72553060	72553200	0.189179878117064	+	.	gene_id "ENSMUSG00000021090.17"; transcript_id "ENSMUSG00000021090.17_tx_21"; exon_id "chr12_72553060_72553200_+"; exonnum "30"; txlen "5099";
chr12	ENSEMBL_gcm37	exon	72553060	72553200	0.189179878117064	+	.	gene_id "ENSMUSG00000021090.17"; transcript_id "ENSMUSG00000021090.17_tx_22"; exon_id "chr12_72553060_72553200_+"; exonnum "30"; txlen "5045";
chr12	ENSEMBL_gcm37	exon	72553060	72553200	0.189179878117064	+	.	gene_id "ENSMUSG00000021090.17"; transcript_id "ENSMUSG00000021090.17_tx_24"; exon_id "chr12_72553060_72553200_+"; exonnum "30"; txlen "5027";
chr12	ENSEMBL_gcm37	exon	72553060	72553200	0.189179878117064	+	.	gene_id "ENSMUSG00000021090.17"; transcript_id "ENSMUSG00000021090.17_tx_25"; exon_id "chr12_72553060_72553200_+"; exonnum "30"; txlen "4973";
chr12	ENSEMBL_gcm37	exon	72553060	72553200	0.903271469031142	+	.	gene_id "ENSMUSG00000021090.17"; transcript_id "ENSMUSG00000021090.17_tx_5"; exon_id "chr12_72553060_72553200_+"; exonnum "30"; txlen "4571";
chr12	ENSEMBL_gcm37	exon	72553060	72553200	0.903271469031142	+	.	gene_id "ENSMUSG00000021090.17"; transcript_id "ENSMUSG00000021090.17_tx_6"; exon_id "chr12_72553060_72553200_+"; exonnum "30"; txlen "4499";
chr12	ENSEMBL_gcm37	exon	72553060	72553200	0.884712195240497	+	.	gene_id "ENSMUSG00000021090.17"; transcript_id "ENSMUSG00000021090.17_tx_7"; exon_id "chr12_72553060_72553200_+"; exonnum "30"; txlen "4517";
chr12	ENSEMBL_gcm37	exon	72553060	72553200	0.884712195240497	+	.	gene_id "ENSMUSG00000021090.17"; transcript_id "ENSMUSG00000021090.17_tx_8"; exon_id "chr12_72553060_72553200_+"; exonnum "30"; txlen "4445";
chr12	ENSEMBL_gcm37	exon	72553060	72553200	0.420841269700295	+	.	gene_id "ENSMUSG00000021090.17"; transcript_id "ENSMUSG00000021090.17_tx_9"; exon_id "chr12_72553060_72553200_+"; exonnum "31"; txlen "4666";
chr12	HAVANA	stop_codon	72553065	72553067	0	+	0	gene_id "ENSMUSG00000021090.17"; transcript_id "ENSMUST00000221360.2"; gene_type "protein_coding"; gene_name "Lrrc9"; transcript_type "nonsense_mediated_decay"; transcript_name "Lrrc9-210"; exon_number 30; exon_id "ENSMUSE00001281816.2"; level 2; protein_id "ENSMUSP00000152125.2"; transcript_support_level "5"; mgi_id "MGI:1925507"; tag "not_organism_supported"; havana_gene "OTTMUSG00000034236.1"; havana_transcript "OTTMUST00000086941.1";
chr12	HAVANA	UTR	72553065	72553200	0	+	.	gene_id "ENSMUSG00000021090.17"; transcript_id "ENSMUST00000221360.2"; gene_type "protein_coding"; gene_name "Lrrc9"; transcript_type "nonsense_mediated_decay"; transcript_name "Lrrc9-210"; exon_number 30; exon_id "ENSMUSE00001281816.2"; level 2; protein_id "ENSMUSP00000152125.2"; transcript_support_level "5"; mgi_id "MGI:1925507"; tag "not_organism_supported"; havana_gene "OTTMUSG00000034236.1"; havana_transcript "OTTMUST00000086941.1";
chr12	HAVANA	exon	72555745	72555816	0	+	.	gene_id "ENSMUSG00000021090.17"; transcript_id "ENSMUST00000162159.8"; gene_type "protein_coding"; gene_name "Lrrc9"; transcript_type "protein_coding"; transcript_name "Lrrc9-206"; exon_number 31; exon_id "ENSMUSE00000857306.2"; level 2; protein_id "ENSMUSP00000124394.2"; transcript_support_level "1"; mgi_id "MGI:1925507"; tag "basic"; tag "Ensembl_canonical"; tag "GENCODE_Primary"; tag "appris_principal_1"; tag "CCDS"; ccdsid "CCDS49085.1"; havana_gene "OTTMUSG00000034236.1"; havana_transcript "OTTMUST00000086936.1";
chr12	HAVANA	CDS	72555745	72555816	0	+	0	gene_id "ENSMUSG00000021090.17"; transcript_id "ENSMUST00000162159.8"; gene_type "protein_coding"; gene_name "Lrrc9"; transcript_type "protein_coding"; transcript_name "Lrrc9-206"; exon_number 31; exon_id "ENSMUSE00000857306.2"; level 2; protein_id "ENSMUSP00000124394.2"; transcript_support_level "1"; mgi_id "MGI:1925507"; tag "basic"; tag "Ensembl_canonical"; tag "GENCODE_Primary"; tag "appris_principal_1"; tag "CCDS"; ccdsid "CCDS49085.1"; havana_gene "OTTMUSG00000034236.1"; havana_transcript "OTTMUST00000086936.1";
chr12	ENSEMBL_gcm37	exon	72555745	72555816	0.399070102719772	+	.	gene_id "ENSMUSG00000021090.17"; transcript_id "ENSMUSG00000021090.17_tx_11"; exon_id "chr12_72555745_72555816_+"; exonnum "32"; txlen "4757";
chr12	ENSEMBL_gcm37	exon	72555745	72555816	0.289740685935399	+	.	gene_id "ENSMUSG00000021090.17"; transcript_id "ENSMUSG00000021090.17_tx_13"; exon_id "chr12_72555745_72555816_+"; exonnum "9"; txlen "1312";
chr12	ENSEMBL_gcm37	exon	72555745	72555816	0.245345197831167	+	.	gene_id "ENSMUSG00000021090.17"; transcript_id "ENSMUSG00000021090.17_tx_14"; exon_id "chr12_72555745_72555816_+"; exonnum "32"; txlen "4680";
chr12	ENSEMBL_gcm37	exon	72555745	72555816	0.245345197831167	+	.	gene_id "ENSMUSG00000021090.17"; transcript_id "ENSMUSG00000021090.17_tx_15"; exon_id "chr12_72555745_72555816_+"; exonnum "32"; txlen "4771";
chr12	ENSEMBL_gcm37	exon	72555745	72555816	0.189179878117064	+	.	gene_id "ENSMUSG00000021090.17"; transcript_id "ENSMUSG00000021090.17_tx_21"; exon_id "chr12_72555745_72555816_+"; exonnum "31"; txlen "5099";
chr12	ENSEMBL_gcm37	exon	72555745	72555816	0.189179878117064	+	.	gene_id "ENSMUSG00000021090.17"; transcript_id "ENSMUSG00000021090.17_tx_22"; exon_id "chr12_72555745_72555816_+"; exonnum "31"; txlen "5045";
chr12	ENSEMBL_gcm37	exon	72555745	72555816	0.903271469031142	+	.	gene_id "ENSMUSG00000021090.17"; transcript_id "ENSMUSG00000021090.17_tx_5"; exon_id "chr12_72555745_72555816_+"; exonnum "31"; txlen "4571";
chr12	ENSEMBL_gcm37	exon	72555745	72555816	0.884712195240497	+	.	gene_id "ENSMUSG00000021090.17"; transcript_id "ENSMUSG00000021090.17_tx_7"; exon_id "chr12_72555745_72555816_+"; exonnum "31"; txlen "4517";
chr12	ENSEMBL_gcm37	exon	72555745	72555816	0.420841269700295	+	.	gene_id "ENSMUSG00000021090.17"; transcript_id "ENSMUSG00000021090.17_tx_9"; exon_id "chr12_72555745_72555816_+"; exonnum "32"; txlen "4666";
chr12	HAVANA	exon	72557110	72557251	0	+	.	gene_id "ENSMUSG00000021090.17"; transcript_id "ENSMUST00000221360.2"; gene_type "protein_coding"; gene_name "Lrrc9"; transcript_type "nonsense_mediated_decay"; transcript_name "Lrrc9-210"; exon_number 31; exon_id "ENSMUSE00000867471.2"; level 2; protein_id "ENSMUSP00000152125.2"; transcript_support_level "5"; mgi_id "MGI:1925507"; tag "not_organism_supported"; havana_gene "OTTMUSG00000034236.1"; havana_transcript "OTTMUST00000086941.1";
chr12	HAVANA	UTR	72557110	72557251	0	+	.	gene_id "ENSMUSG00000021090.17"; transcript_id "ENSMUST00000221360.2"; gene_type "protein_coding"; gene_name "Lrrc9"; transcript_type "nonsense_mediated_decay"; transcript_name "Lrrc9-210"; exon_number 31; exon_id "ENSMUSE00000867471.2"; level 2; protein_id "ENSMUSP00000152125.2"; transcript_support_level "5"; mgi_id "MGI:1925507"; tag "not_organism_supported"; havana_gene "OTTMUSG00000034236.1"; havana_transcript "OTTMUST00000086941.1";
chr12	ENSEMBL_gcm37	exon	72557110	72557251	0.420841269700295	+	.	gene_id "ENSMUSG00000021090.17"; transcript_id "ENSMUSG00000021090.17_tx_10"; exon_id "chr12_72557110_72557251_+"; exonnum "32"; txlen "4594";
chr12	ENSEMBL_gcm37	exon	72557110	72557251	0.399070102719772	+	.	gene_id "ENSMUSG00000021090.17"; transcript_id "ENSMUSG00000021090.17_tx_11"; exon_id "chr12_72557110_72557251_+"; exonnum "33"; txlen "4757";
chr12	ENSEMBL_gcm37	exon	72557110	72557251	0.399070102719772	+	.	gene_id "ENSMUSG00000021090.17"; transcript_id "ENSMUSG00000021090.17_tx_12"; exon_id "chr12_72557110_72557251_+"; exonnum "32"; txlen "4685";
chr12	ENSEMBL_gcm37	exon	72557110	72557251	0.289740685935399	+	.	gene_id "ENSMUSG00000021090.17"; transcript_id "ENSMUSG00000021090.17_tx_13"; exon_id "chr12_72557110_72557251_+"; exonnum "10"; txlen "1312";
chr12	ENSEMBL_gcm37	exon	72557110	72557251	0.245345197831167	+	.	gene_id "ENSMUSG00000021090.17"; transcript_id "ENSMUSG00000021090.17_tx_14"; exon_id "chr12_72557110_72557251_+"; exonnum "33"; txlen "4680";
chr12	ENSEMBL_gcm37	exon	72557110	72557251	0.245345197831167	+	.	gene_id "ENSMUSG00000021090.17"; transcript_id "ENSMUSG00000021090.17_tx_15"; exon_id "chr12_72557110_72557251_+"; exonnum "33"; txlen "4771";
chr12	ENSEMBL_gcm37	exon	72557110	72557251	0.245345197831167	+	.	gene_id "ENSMUSG00000021090.17"; transcript_id "ENSMUSG00000021090.17_tx_16"; exon_id "chr12_72557110_72557251_+"; exonnum "32"; txlen "4608";
chr12	ENSEMBL_gcm37	exon	72557110	72557251	0.245345197831167	+	.	gene_id "ENSMUSG00000021090.17"; transcript_id "ENSMUSG00000021090.17_tx_17"; exon_id "chr12_72557110_72557251_+"; exonnum "32"; txlen "4699";
chr12	ENSEMBL_gcm37	exon	72557110	72557251	0.241590094545536	+	.	gene_id "ENSMUSG00000021090.17"; transcript_id "ENSMUSG00000021090.17_tx_18"; exon_id "chr12_72557110_72557251_+"; exonnum "9"; txlen "1240";
chr12	ENSEMBL_gcm37	exon	72557110	72557251	0.189179878117064	+	.	gene_id "ENSMUSG00000021090.17"; transcript_id "ENSMUSG00000021090.17_tx_21"; exon_id "chr12_72557110_72557251_+"; exonnum "32"; txlen "5099";
chr12	ENSEMBL_gcm37	exon	72557110	72557251	0.189179878117064	+	.	gene_id "ENSMUSG00000021090.17"; transcript_id "ENSMUSG00000021090.17_tx_22"; exon_id "chr12_72557110_72557251_+"; exonnum "32"; txlen "5045";
chr12	ENSEMBL_gcm37	exon	72557110	72557251	0.189179878117064	+	.	gene_id "ENSMUSG00000021090.17"; transcript_id "ENSMUSG00000021090.17_tx_24"; exon_id "chr12_72557110_72557251_+"; exonnum "31"; txlen "5027";
chr12	ENSEMBL_gcm37	exon	72557110	72557251	0.189179878117064	+	.	gene_id "ENSMUSG00000021090.17"; transcript_id "ENSMUSG00000021090.17_tx_25"; exon_id "chr12_72557110_72557251_+"; exonnum "31"; txlen "4973";
chr12	ENSEMBL_gcm37	exon	72557110	72557251	0.903271469031142	+	.	gene_id "ENSMUSG00000021090.17"; transcript_id "ENSMUSG00000021090.17_tx_5"; exon_id "chr12_72557110_72557251_+"; exonnum "32"; txlen "4571";
chr12	ENSEMBL_gcm37	exon	72557110	72557251	0.903271469031142	+	.	gene_id "ENSMUSG00000021090.17"; transcript_id "ENSMUSG00000021090.17_tx_6"; exon_id "chr12_72557110_72557251_+"; exonnum "31"; txlen "4499";
chr12	ENSEMBL_gcm37	exon	72557110	72557251	0.884712195240497	+	.	gene_id "ENSMUSG00000021090.17"; transcript_id "ENSMUSG00000021090.17_tx_7"; exon_id "chr12_72557110_72557251_+"; exonnum "32"; txlen "4517";
chr12	ENSEMBL_gcm37	exon	72557110	72557251	0.884712195240497	+	.	gene_id "ENSMUSG00000021090.17"; transcript_id "ENSMUSG00000021090.17_tx_8"; exon_id "chr12_72557110_72557251_+"; exonnum "31"; txlen "4445";
chr12	ENSEMBL_gcm37	exon	72557110	72557251	0.420841269700295	+	.	gene_id "ENSMUSG00000021090.17"; transcript_id "ENSMUSG00000021090.17_tx_9"; exon_id "chr12_72557110_72557251_+"; exonnum "33"; txlen "4666";
chr12	HAVANA	CDS	72557110	72557304	0	+	0	gene_id "ENSMUSG00000021090.17"; transcript_id "ENSMUST00000162159.8"; gene_type "protein_coding"; gene_name "Lrrc9"; transcript_type "protein_coding"; transcript_name "Lrrc9-206"; exon_number 32; exon_id "ENSMUSE00000858320.2"; level 2; protein_id "ENSMUSP00000124394.2"; transcript_support_level "1"; mgi_id "MGI:1925507"; tag "basic"; tag "Ensembl_canonical"; tag "GENCODE_Primary"; tag "appris_principal_1"; tag "CCDS"; ccdsid "CCDS49085.1"; havana_gene "OTTMUSG00000034236.1"; havana_transcript "OTTMUST00000086936.1";
chr12	HAVANA	exon	72557110	72557339	0	+	.	gene_id "ENSMUSG00000021090.17"; transcript_id "ENSMUST00000162159.8"; gene_type "protein_coding"; gene_name "Lrrc9"; transcript_type "protein_coding"; transcript_name "Lrrc9-206"; exon_number 32; exon_id "ENSMUSE00000858320.2"; level 2; protein_id "ENSMUSP00000124394.2"; transcript_support_level "1"; mgi_id "MGI:1925507"; tag "basic"; tag "Ensembl_canonical"; tag "GENCODE_Primary"; tag "appris_principal_1"; tag "CCDS"; ccdsid "CCDS49085.1"; havana_gene "OTTMUSG00000034236.1"; havana_transcript "OTTMUST00000086936.1";
chr12	HAVANA	stop_codon	72557305	72557307	0	+	0	gene_id "ENSMUSG00000021090.17"; transcript_id "ENSMUST00000162159.8"; gene_type "protein_coding"; gene_name "Lrrc9"; transcript_type "protein_coding"; transcript_name "Lrrc9-206"; exon_number 32; exon_id "ENSMUSE00000858320.2"; level 2; protein_id "ENSMUSP00000124394.2"; transcript_support_level "1"; mgi_id "MGI:1925507"; tag "basic"; tag "Ensembl_canonical"; tag "GENCODE_Primary"; tag "appris_principal_1"; tag "CCDS"; ccdsid "CCDS49085.1"; havana_gene "OTTMUSG00000034236.1"; havana_transcript "OTTMUST00000086936.1";
chr12	HAVANA	UTR	72557305	72557339	0	+	.	gene_id "ENSMUSG00000021090.17"; transcript_id "ENSMUST00000162159.8"; gene_type "protein_coding"; gene_name "Lrrc9"; transcript_type "protein_coding"; transcript_name "Lrrc9-206"; exon_number 32; exon_id "ENSMUSE00000858320.2"; level 2; protein_id "ENSMUSP00000124394.2"; transcript_support_level "1"; mgi_id "MGI:1925507"; tag "basic"; tag "Ensembl_canonical"; tag "GENCODE_Primary"; tag "appris_principal_1"; tag "CCDS"; ccdsid "CCDS49085.1"; havana_gene "OTTMUSG00000034236.1"; havana_transcript "OTTMUST00000086936.1";
chr12	HAVANA	exon	72559138	72559306	0	+	.	gene_id "ENSMUSG00000021090.17"; transcript_id "ENSMUST00000221360.2"; gene_type "protein_coding"; gene_name "Lrrc9"; transcript_type "nonsense_mediated_decay"; transcript_name "Lrrc9-210"; exon_number 32; exon_id "ENSMUSE00000860147.2"; level 2; protein_id "ENSMUSP00000152125.2"; transcript_support_level "5"; mgi_id "MGI:1925507"; tag "not_organism_supported"; havana_gene "OTTMUSG00000034236.1"; havana_transcript "OTTMUST00000086941.1";
chr12	HAVANA	UTR	72559138	72559306	0	+	.	gene_id "ENSMUSG00000021090.17"; transcript_id "ENSMUST00000221360.2"; gene_type "protein_coding"; gene_name "Lrrc9"; transcript_type "nonsense_mediated_decay"; transcript_name "Lrrc9-210"; exon_number 32; exon_id "ENSMUSE00000860147.2"; level 2; protein_id "ENSMUSP00000152125.2"; transcript_support_level "5"; mgi_id "MGI:1925507"; tag "not_organism_supported"; havana_gene "OTTMUSG00000034236.1"; havana_transcript "OTTMUST00000086941.1";
chr12	ENSEMBL_gcm37	exon	72559138	72559306	0.399070102719772	+	.	gene_id "ENSMUSG00000021090.17"; transcript_id "ENSMUSG00000021090.17_tx_11"; exon_id "chr12_72559138_72559306_+"; exonnum "34"; txlen "4757";
chr12	ENSEMBL_gcm37	exon	72559138	72559306	0.399070102719772	+	.	gene_id "ENSMUSG00000021090.17"; transcript_id "ENSMUSG00000021090.17_tx_12"; exon_id "chr12_72559138_72559306_+"; exonnum "33"; txlen "4685";
chr12	ENSEMBL_gcm37	exon	72559138	72559306	0.245345197831167	+	.	gene_id "ENSMUSG00000021090.17"; transcript_id "ENSMUSG00000021090.17_tx_15"; exon_id "chr12_72559138_72559306_+"; exonnum "34"; txlen "4771";
chr12	ENSEMBL_gcm37	exon	72559138	72559306	0.245345197831167	+	.	gene_id "ENSMUSG00000021090.17"; transcript_id "ENSMUSG00000021090.17_tx_17"; exon_id "chr12_72559138_72559306_+"; exonnum "33"; txlen "4699";
chr12	HAVANA	exon	72561031	72561108	0	+	.	gene_id "ENSMUSG00000021090.17"; transcript_id "ENSMUST00000221360.2"; gene_type "protein_coding"; gene_name "Lrrc9"; transcript_type "nonsense_mediated_decay"; transcript_name "Lrrc9-210"; exon_number 33; exon_id "ENSMUSE00000852948.2"; level 2; protein_id "ENSMUSP00000152125.2"; transcript_support_level "5"; mgi_id "MGI:1925507"; tag "not_organism_supported"; havana_gene "OTTMUSG00000034236.1"; havana_transcript "OTTMUST00000086941.1";
chr12	HAVANA	UTR	72561031	72561108	0	+	.	gene_id "ENSMUSG00000021090.17"; transcript_id "ENSMUST00000221360.2"; gene_type "protein_coding"; gene_name "Lrrc9"; transcript_type "nonsense_mediated_decay"; transcript_name "Lrrc9-210"; exon_number 33; exon_id "ENSMUSE00000852948.2"; level 2; protein_id "ENSMUSP00000152125.2"; transcript_support_level "5"; mgi_id "MGI:1925507"; tag "not_organism_supported"; havana_gene "OTTMUSG00000034236.1"; havana_transcript "OTTMUST00000086941.1";
chr12	ENSEMBL_gcm37	exon	72561031	72561108	0.420841269700295	+	.	gene_id "ENSMUSG00000021090.17"; transcript_id "ENSMUSG00000021090.17_tx_10"; exon_id "chr12_72561031_72561108_+"; exonnum "33"; txlen "4594";
chr12	ENSEMBL_gcm37	exon	72561031	72561108	0.289740685935399	+	.	gene_id "ENSMUSG00000021090.17"; transcript_id "ENSMUSG00000021090.17_tx_13"; exon_id "chr12_72561031_72561108_+"; exonnum "11"; txlen "1312";
chr12	ENSEMBL_gcm37	exon	72561031	72561108	0.245345197831167	+	.	gene_id "ENSMUSG00000021090.17"; transcript_id "ENSMUSG00000021090.17_tx_14"; exon_id "chr12_72561031_72561108_+"; exonnum "34"; txlen "4680";
chr12	ENSEMBL_gcm37	exon	72561031	72561108	0.245345197831167	+	.	gene_id "ENSMUSG00000021090.17"; transcript_id "ENSMUSG00000021090.17_tx_16"; exon_id "chr12_72561031_72561108_+"; exonnum "33"; txlen "4608";
chr12	ENSEMBL_gcm37	exon	72561031	72561108	0.241590094545536	+	.	gene_id "ENSMUSG00000021090.17"; transcript_id "ENSMUSG00000021090.17_tx_18"; exon_id "chr12_72561031_72561108_+"; exonnum "10"; txlen "1240";
chr12	ENSEMBL_gcm37	exon	72561031	72561108	0.903271469031142	+	.	gene_id "ENSMUSG00000021090.17"; transcript_id "ENSMUSG00000021090.17_tx_5"; exon_id "chr12_72561031_72561108_+"; exonnum "33"; txlen "4571";
chr12	ENSEMBL_gcm37	exon	72561031	72561108	0.903271469031142	+	.	gene_id "ENSMUSG00000021090.17"; transcript_id "ENSMUSG00000021090.17_tx_6"; exon_id "chr12_72561031_72561108_+"; exonnum "32"; txlen "4499";
chr12	ENSEMBL_gcm37	exon	72561031	72561108	0.884712195240497	+	.	gene_id "ENSMUSG00000021090.17"; transcript_id "ENSMUSG00000021090.17_tx_7"; exon_id "chr12_72561031_72561108_+"; exonnum "33"; txlen "4517";
chr12	ENSEMBL_gcm37	exon	72561031	72561108	0.884712195240497	+	.	gene_id "ENSMUSG00000021090.17"; transcript_id "ENSMUSG00000021090.17_tx_8"; exon_id "chr12_72561031_72561108_+"; exonnum "32"; txlen "4445";
chr12	ENSEMBL_gcm37	exon	72561031	72561108	0.420841269700295	+	.	gene_id "ENSMUSG00000021090.17"; transcript_id "ENSMUSG00000021090.17_tx_9"; exon_id "chr12_72561031_72561108_+"; exonnum "34"; txlen "4666";
chr12	HAVANA	exon	72566865	72567076	0	+	.	gene_id "ENSMUSG00000021090.17"; transcript_id "ENSMUST00000221282.2"; gene_type "protein_coding"; gene_name "Lrrc9"; transcript_type "protein_coding_CDS_not_defined"; transcript_name "Lrrc9-209"; exon_number 1; exon_id "ENSMUSE00001415510.2"; level 2; transcript_support_level "1"; mgi_id "MGI:1925507"; havana_gene "OTTMUSG00000034236.1"; havana_transcript "OTTMUST00000160577.1";
chr12	HAVANA	transcript	72566865	72577524	0	+	.	gene_id "ENSMUSG00000021090.17"; transcript_id "ENSMUST00000221282.2"; gene_type "protein_coding"; gene_name "Lrrc9"; transcript_type "protein_coding_CDS_not_defined"; transcript_name "Lrrc9-209"; level 2; transcript_support_level "1"; mgi_id "MGI:1925507"; havana_gene "OTTMUSG00000034236.1"; havana_transcript "OTTMUST00000160577.1";
chr12	HAVANA	CDS	72576918	72576956	0	+	0	gene_id "ENSMUSG00000021090.17"; transcript_id "ENSMUST00000220791.2"; gene_type "protein_coding"; gene_name "Lrrc9"; transcript_type "protein_coding"; transcript_name "Lrrc9-208"; exon_number 8; exon_id "ENSMUSE00001420614.2"; level 2; protein_id "ENSMUSP00000152689.2"; transcript_support_level "5"; mgi_id "MGI:1925507"; tag "mRNA_start_NF"; tag "cds_start_NF"; havana_gene "OTTMUSG00000034236.1"; havana_transcript "OTTMUST00000160576.1";
chr12	HAVANA	exon	72576918	72577523	0	+	.	gene_id "ENSMUSG00000021090.17"; transcript_id "ENSMUST00000220791.2"; gene_type "protein_coding"; gene_name "Lrrc9"; transcript_type "protein_coding"; transcript_name "Lrrc9-208"; exon_number 8; exon_id "ENSMUSE00001420614.2"; level 2; protein_id "ENSMUSP00000152689.2"; transcript_support_level "5"; mgi_id "MGI:1925507"; tag "mRNA_start_NF"; tag "cds_start_NF"; havana_gene "OTTMUSG00000034236.1"; havana_transcript "OTTMUST00000160576.1";
chr12	ENSEMBL_gcm37	exon	72576918	72577523	0.189179878117064	+	.	gene_id "ENSMUSG00000021090.17"; transcript_id "ENSMUSG00000021090.17_tx_21"; exon_id "chr12_72576918_72577523_+"; exonnum "33"; txlen "5099";
chr12	ENSEMBL_gcm37	exon	72576918	72577523	0.189179878117064	+	.	gene_id "ENSMUSG00000021090.17"; transcript_id "ENSMUSG00000021090.17_tx_22"; exon_id "chr12_72576918_72577523_+"; exonnum "33"; txlen "5045";
chr12	ENSEMBL_gcm37	exon	72576918	72577523	0.189179878117064	+	.	gene_id "ENSMUSG00000021090.17"; transcript_id "ENSMUSG00000021090.17_tx_24"; exon_id "chr12_72576918_72577523_+"; exonnum "32"; txlen "5027";
chr12	ENSEMBL_gcm37	exon	72576918	72577523	0.189179878117064	+	.	gene_id "ENSMUSG00000021090.17"; transcript_id "ENSMUSG00000021090.17_tx_25"; exon_id "chr12_72576918_72577523_+"; exonnum "32"; txlen "4973";
chr12	HAVANA	exon	72576918	72577524	0	+	.	gene_id "ENSMUSG00000021090.17"; transcript_id "ENSMUST00000221282.2"; gene_type "protein_coding"; gene_name "Lrrc9"; transcript_type "protein_coding_CDS_not_defined"; transcript_name "Lrrc9-209"; exon_number 2; exon_id "ENSMUSE00001417731.2"; level 2; transcript_support_level "1"; mgi_id "MGI:1925507"; havana_gene "OTTMUSG00000034236.1"; havana_transcript "OTTMUST00000160577.1";
chr12	HAVANA	stop_codon	72576957	72576959	0	+	0	gene_id "ENSMUSG00000021090.17"; transcript_id "ENSMUST00000220791.2"; gene_type "protein_coding"; gene_name "Lrrc9"; transcript_type "protein_coding"; transcript_name "Lrrc9-208"; exon_number 8; exon_id "ENSMUSE00001420614.2"; level 2; protein_id "ENSMUSP00000152689.2"; transcript_support_level "5"; mgi_id "MGI:1925507"; tag "mRNA_start_NF"; tag "cds_start_NF"; havana_gene "OTTMUSG00000034236.1"; havana_transcript "OTTMUST00000160576.1";
chr12	HAVANA	UTR	72576957	72577523	0	+	.	gene_id "ENSMUSG00000021090.17"; transcript_id "ENSMUST00000220791.2"; gene_type "protein_coding"; gene_name "Lrrc9"; transcript_type "protein_coding"; transcript_name "Lrrc9-208"; exon_number 8; exon_id "ENSMUSE00001420614.2"; level 2; protein_id "ENSMUSP00000152689.2"; transcript_support_level "5"; mgi_id "MGI:1925507"; tag "mRNA_start_NF"; tag "cds_start_NF"; havana_gene "OTTMUSG00000034236.1"; havana_transcript "OTTMUST00000160576.1";
chr12	HAVANA	exon	72583157	72583313	0	+	.	gene_id "ENSMUSG00000034501.8"; transcript_id "ENSMUST00000044352.9"; gene_type "protein_coding"; gene_name "Pcnx4"; transcript_type "protein_coding"; transcript_name "Pcnx4-201"; exon_number 1; exon_id "ENSMUSE00000299716.9"; level 2; protein_id "ENSMUSP00000038916.8"; transcript_support_level "1"; mgi_id "MGI:1914958"; tag "upstream_ATG"; tag "basic"; tag "Ensembl_canonical"; tag "GENCODE_Primary"; tag "appris_principal_1"; havana_gene "OTTMUSG00000066063.1"; havana_transcript "OTTMUST00000160578.1";
chr12	HAVANA	UTR	72583157	72583313	0	+	.	gene_id "ENSMUSG00000034501.8"; transcript_id "ENSMUST00000044352.9"; gene_type "protein_coding"; gene_name "Pcnx4"; transcript_type "protein_coding"; transcript_name "Pcnx4-201"; exon_number 1; exon_id "ENSMUSE00000299716.9"; level 2; protein_id "ENSMUSP00000038916.8"; transcript_support_level "1"; mgi_id "MGI:1914958"; tag "upstream_ATG"; tag "basic"; tag "Ensembl_canonical"; tag "GENCODE_Primary"; tag "appris_principal_1"; havana_gene "OTTMUSG00000066063.1"; havana_transcript "OTTMUST00000160578.1";
chr12	ENSEMBL_gcm37	exon	72583157	72583313	14.3026473028318	+	.	gene_id "ENSMUSG00000034501.8"; transcript_id "ENSMUSG00000034501.8_tx_2"; exon_id "chr12_72583157_72583313_+"; exonnum "1"; txlen "2490";
chr12	ENSEMBL_gcm37	exon	72583157	72583313	1.33301980798534	+	.	gene_id "ENSMUSG00000034501.8"; transcript_id "ENSMUSG00000034501.8_tx_3"; exon_id "chr12_72583157_72583313_+"; exonnum "1"; txlen "4445";
chr12	ENSEMBL_gcm37	exon	72583157	72583313	0.230004953015844	+	.	gene_id "ENSMUSG00000034501.8"; transcript_id "ENSMUSG00000034501.8_tx_4"; exon_id "chr12_72583157_72583313_+"; exonnum "1"; txlen "4328";
chr12	HAVANA	gene	72583157	72626893	0	+	.	gene_id "ENSMUSG00000034501.8"; gene_type "protein_coding"; gene_name "Pcnx4"; level 2; mgi_id "MGI:1914958"; havana_gene "OTTMUSG00000066063.1";
chr12	HAVANA	transcript	72583157	72626893	0	+	.	gene_id "ENSMUSG00000034501.8"; transcript_id "ENSMUST00000044352.9"; gene_type "protein_coding"; gene_name "Pcnx4"; transcript_type "protein_coding"; transcript_name "Pcnx4-201"; level 2; protein_id "ENSMUSP00000038916.8"; transcript_support_level "1"; mgi_id "MGI:1914958"; tag "upstream_ATG"; tag "basic"; tag "Ensembl_canonical"; tag "GENCODE_Primary"; tag "appris_principal_1"; havana_gene "OTTMUSG00000066063.1"; havana_transcript "OTTMUST00000160578.1";
chr12	HAVANA	UTR	72588149	72588202	0	+	.	gene_id "ENSMUSG00000034501.8"; transcript_id "ENSMUST00000044352.9"; gene_type "protein_coding"; gene_name "Pcnx4"; transcript_type "protein_coding"; transcript_name "Pcnx4-201"; exon_number 2; exon_id "ENSMUSE00000413562.5"; level 2; protein_id "ENSMUSP00000038916.8"; transcript_support_level "1"; mgi_id "MGI:1914958"; tag "upstream_ATG"; tag "basic"; tag "Ensembl_canonical"; tag "GENCODE_Primary"; tag "appris_principal_1"; havana_gene "OTTMUSG00000066063.1"; havana_transcript "OTTMUST00000160578.1";
chr12	HAVANA	exon	72588149	72588891	0	+	.	gene_id "ENSMUSG00000034501.8"; transcript_id "ENSMUST00000044352.9"; gene_type "protein_coding"; gene_name "Pcnx4"; transcript_type "protein_coding"; transcript_name "Pcnx4-201"; exon_number 2; exon_id "ENSMUSE00000413562.5"; level 2; protein_id "ENSMUSP00000038916.8"; transcript_support_level "1"; mgi_id "MGI:1914958"; tag "upstream_ATG"; tag "basic"; tag "Ensembl_canonical"; tag "GENCODE_Primary"; tag "appris_principal_1"; havana_gene "OTTMUSG00000066063.1"; havana_transcript "OTTMUST00000160578.1";
chr12	ENSEMBL_gcm37	exon	72588149	72588891	14.3026473028318	+	.	gene_id "ENSMUSG00000034501.8"; transcript_id "ENSMUSG00000034501.8_tx_2"; exon_id "chr12_72588149_72588891_+"; exonnum "2"; txlen "2490";
chr12	ENSEMBL_gcm37	exon	72588149	72588891	1.33301980798534	+	.	gene_id "ENSMUSG00000034501.8"; transcript_id "ENSMUSG00000034501.8_tx_3"; exon_id "chr12_72588149_72588891_+"; exonnum "2"; txlen "4445";
chr12	ENSEMBL_gcm37	exon	72588149	72588891	0.230004953015844	+	.	gene_id "ENSMUSG00000034501.8"; transcript_id "ENSMUSG00000034501.8_tx_4"; exon_id "chr12_72588149_72588891_+"; exonnum "2"; txlen "4328";
chr12	HAVANA	start_codon	72588203	72588205	0	+	0	gene_id "ENSMUSG00000034501.8"; transcript_id "ENSMUST00000044352.9"; gene_type "protein_coding"; gene_name "Pcnx4"; transcript_type "protein_coding"; transcript_name "Pcnx4-201"; exon_number 2; exon_id "ENSMUSE00000413562.5"; level 2; protein_id "ENSMUSP00000038916.8"; transcript_support_level "1"; mgi_id "MGI:1914958"; tag "upstream_ATG"; tag "basic"; tag "Ensembl_canonical"; tag "GENCODE_Primary"; tag "appris_principal_1"; havana_gene "OTTMUSG00000066063.1"; havana_transcript "OTTMUST00000160578.1";
chr12	HAVANA	CDS	72588203	72588891	0	+	0	gene_id "ENSMUSG00000034501.8"; transcript_id "ENSMUST00000044352.9"; gene_type "protein_coding"; gene_name "Pcnx4"; transcript_type "protein_coding"; transcript_name "Pcnx4-201"; exon_number 2; exon_id "ENSMUSE00000413562.5"; level 2; protein_id "ENSMUSP00000038916.8"; transcript_support_level "1"; mgi_id "MGI:1914958"; tag "upstream_ATG"; tag "basic"; tag "Ensembl_canonical"; tag "GENCODE_Primary"; tag "appris_principal_1"; havana_gene "OTTMUSG00000066063.1"; havana_transcript "OTTMUST00000160578.1";
chr12	sragcm37_mid	exon	72601147	72601291	1.33301980798534	+	.	gene_id "ENSMUSG00000034501.8"; transcript_id "ENSMUSG00000034501.8_tx_3"; exon_id "chr12_72601147_72601291_+"; exonnum "3"; txlen "4445";
chr12	HAVANA	exon	72602211	72602390	0	+	.	gene_id "ENSMUSG00000034501.8"; transcript_id "ENSMUST00000044352.9"; gene_type "protein_coding"; gene_name "Pcnx4"; transcript_type "protein_coding"; transcript_name "Pcnx4-201"; exon_number 3; exon_id "ENSMUSE00000437611.4"; level 2; protein_id "ENSMUSP00000038916.8"; transcript_support_level "1"; mgi_id "MGI:1914958"; tag "upstream_ATG"; tag "basic"; tag "Ensembl_canonical"; tag "GENCODE_Primary"; tag "appris_principal_1"; havana_gene "OTTMUSG00000066063.1"; havana_transcript "OTTMUST00000160578.1";
chr12	HAVANA	CDS	72602211	72602390	0	+	1	gene_id "ENSMUSG00000034501.8"; transcript_id "ENSMUST00000044352.9"; gene_type "protein_coding"; gene_name "Pcnx4"; transcript_type "protein_coding"; transcript_name "Pcnx4-201"; exon_number 3; exon_id "ENSMUSE00000437611.4"; level 2; protein_id "ENSMUSP00000038916.8"; transcript_support_level "1"; mgi_id "MGI:1914958"; tag "upstream_ATG"; tag "basic"; tag "Ensembl_canonical"; tag "GENCODE_Primary"; tag "appris_principal_1"; havana_gene "OTTMUSG00000066063.1"; havana_transcript "OTTMUST00000160578.1";
chr12	ENSEMBL_gcm37	exon	72602211	72602390	14.3026473028318	+	.	gene_id "ENSMUSG00000034501.8"; transcript_id "ENSMUSG00000034501.8_tx_2"; exon_id "chr12_72602211_72602390_+"; exonnum "3"; txlen "2490";
chr12	ENSEMBL_gcm37	exon	72602211	72602390	1.33301980798534	+	.	gene_id "ENSMUSG00000034501.8"; transcript_id "ENSMUSG00000034501.8_tx_3"; exon_id "chr12_72602211_72602390_+"; exonnum "4"; txlen "4445";
chr12	ENSEMBL_gcm37	exon	72602211	72602390	0.230004953015844	+	.	gene_id "ENSMUSG00000034501.8"; transcript_id "ENSMUSG00000034501.8_tx_4"; exon_id "chr12_72602211_72602390_+"; exonnum "3"; txlen "4328";
chr12	HAVANA	exon	72602618	72603132	0	+	.	gene_id "ENSMUSG00000034501.8"; transcript_id "ENSMUST00000044352.9"; gene_type "protein_coding"; gene_name "Pcnx4"; transcript_type "protein_coding"; transcript_name "Pcnx4-201"; exon_number 4; exon_id "ENSMUSE00000437608.4"; level 2; protein_id "ENSMUSP00000038916.8"; transcript_support_level "1"; mgi_id "MGI:1914958"; tag "upstream_ATG"; tag "basic"; tag "Ensembl_canonical"; tag "GENCODE_Primary"; tag "appris_principal_1"; havana_gene "OTTMUSG00000066063.1"; havana_transcript "OTTMUST00000160578.1";
chr12	HAVANA	CDS	72602618	72603132	0	+	1	gene_id "ENSMUSG00000034501.8"; transcript_id "ENSMUST00000044352.9"; gene_type "protein_coding"; gene_name "Pcnx4"; transcript_type "protein_coding"; transcript_name "Pcnx4-201"; exon_number 4; exon_id "ENSMUSE00000437608.4"; level 2; protein_id "ENSMUSP00000038916.8"; transcript_support_level "1"; mgi_id "MGI:1914958"; tag "upstream_ATG"; tag "basic"; tag "Ensembl_canonical"; tag "GENCODE_Primary"; tag "appris_principal_1"; havana_gene "OTTMUSG00000066063.1"; havana_transcript "OTTMUST00000160578.1";
chr12	ENSEMBL_gcm37	exon	72602618	72603132	14.3026473028318	+	.	gene_id "ENSMUSG00000034501.8"; transcript_id "ENSMUSG00000034501.8_tx_2"; exon_id "chr12_72602618_72603132_+"; exonnum "4"; txlen "2490";
chr12	ENSEMBL_gcm37	exon	72602618	72603132	1.33301980798534	+	.	gene_id "ENSMUSG00000034501.8"; transcript_id "ENSMUSG00000034501.8_tx_3"; exon_id "chr12_72602618_72603132_+"; exonnum "5"; txlen "4445";
chr12	ENSEMBL_gcm37	exon	72602618	72603132	0.230004953015844	+	.	gene_id "ENSMUSG00000034501.8"; transcript_id "ENSMUSG00000034501.8_tx_4"; exon_id "chr12_72602618_72603132_+"; exonnum "4"; txlen "4328";
chr12	HAVANA	exon	72603357	72603457	0	+	.	gene_id "ENSMUSG00000034501.8"; transcript_id "ENSMUST00000044352.9"; gene_type "protein_coding"; gene_name "Pcnx4"; transcript_type "protein_coding"; transcript_name "Pcnx4-201"; exon_number 5; exon_id "ENSMUSE00000437603.4"; level 2; protein_id "ENSMUSP00000038916.8"; transcript_support_level "1"; mgi_id "MGI:1914958"; tag "upstream_ATG"; tag "basic"; tag "Ensembl_canonical"; tag "GENCODE_Primary"; tag "appris_principal_1"; havana_gene "OTTMUSG00000066063.1"; havana_transcript "OTTMUST00000160578.1";
chr12	HAVANA	CDS	72603357	72603457	0	+	2	gene_id "ENSMUSG00000034501.8"; transcript_id "ENSMUST00000044352.9"; gene_type "protein_coding"; gene_name "Pcnx4"; transcript_type "protein_coding"; transcript_name "Pcnx4-201"; exon_number 5; exon_id "ENSMUSE00000437603.4"; level 2; protein_id "ENSMUSP00000038916.8"; transcript_support_level "1"; mgi_id "MGI:1914958"; tag "upstream_ATG"; tag "basic"; tag "Ensembl_canonical"; tag "GENCODE_Primary"; tag "appris_principal_1"; havana_gene "OTTMUSG00000066063.1"; havana_transcript "OTTMUST00000160578.1";
chr12	ENSEMBL_gcm37	exon	72603357	72603457	14.3026473028318	+	.	gene_id "ENSMUSG00000034501.8"; transcript_id "ENSMUSG00000034501.8_tx_2"; exon_id "chr12_72603357_72603457_+"; exonnum "5"; txlen "2490";
chr12	ENSEMBL_gcm37	exon	72603357	72603457	1.33301980798534	+	.	gene_id "ENSMUSG00000034501.8"; transcript_id "ENSMUSG00000034501.8_tx_3"; exon_id "chr12_72603357_72603457_+"; exonnum "6"; txlen "4445";
chr12	ENSEMBL_gcm37	exon	72603357	72603457	0.230004953015844	+	.	gene_id "ENSMUSG00000034501.8"; transcript_id "ENSMUSG00000034501.8_tx_4"; exon_id "chr12_72603357_72603457_+"; exonnum "5"; txlen "4328";
chr12	HAVANA	exon	72603575	72603694	0	+	.	gene_id "ENSMUSG00000034501.8"; transcript_id "ENSMUST00000044352.9"; gene_type "protein_coding"; gene_name "Pcnx4"; transcript_type "protein_coding"; transcript_name "Pcnx4-201"; exon_number 6; exon_id "ENSMUSE00000437598.4"; level 2; protein_id "ENSMUSP00000038916.8"; transcript_support_level "1"; mgi_id "MGI:1914958"; tag "upstream_ATG"; tag "basic"; tag "Ensembl_canonical"; tag "GENCODE_Primary"; tag "appris_principal_1"; havana_gene "OTTMUSG00000066063.1"; havana_transcript "OTTMUST00000160578.1";
chr12	HAVANA	CDS	72603575	72603694	0	+	0	gene_id "ENSMUSG00000034501.8"; transcript_id "ENSMUST00000044352.9"; gene_type "protein_coding"; gene_name "Pcnx4"; transcript_type "protein_coding"; transcript_name "Pcnx4-201"; exon_number 6; exon_id "ENSMUSE00000437598.4"; level 2; protein_id "ENSMUSP00000038916.8"; transcript_support_level "1"; mgi_id "MGI:1914958"; tag "upstream_ATG"; tag "basic"; tag "Ensembl_canonical"; tag "GENCODE_Primary"; tag "appris_principal_1"; havana_gene "OTTMUSG00000066063.1"; havana_transcript "OTTMUST00000160578.1";
chr12	ENSEMBL_gcm37	exon	72603575	72603694	14.3026473028318	+	.	gene_id "ENSMUSG00000034501.8"; transcript_id "ENSMUSG00000034501.8_tx_2"; exon_id "chr12_72603575_72603694_+"; exonnum "6"; txlen "2490";
chr12	ENSEMBL_gcm37	exon	72603575	72603694	1.33301980798534	+	.	gene_id "ENSMUSG00000034501.8"; transcript_id "ENSMUSG00000034501.8_tx_3"; exon_id "chr12_72603575_72603694_+"; exonnum "7"; txlen "4445";
chr12	ENSEMBL_gcm37	exon	72603575	72603694	0.230004953015844	+	.	gene_id "ENSMUSG00000034501.8"; transcript_id "ENSMUSG00000034501.8_tx_4"; exon_id "chr12_72603575_72603694_+"; exonnum "6"; txlen "4328";
chr12	HAVANA	exon	72613671	72614034	0	+	.	gene_id "ENSMUSG00000034501.8"; transcript_id "ENSMUST00000044352.9"; gene_type "protein_coding"; gene_name "Pcnx4"; transcript_type "protein_coding"; transcript_name "Pcnx4-201"; exon_number 7; exon_id "ENSMUSE00000437594.4"; level 2; protein_id "ENSMUSP00000038916.8"; transcript_support_level "1"; mgi_id "MGI:1914958"; tag "upstream_ATG"; tag "basic"; tag "Ensembl_canonical"; tag "GENCODE_Primary"; tag "appris_principal_1"; havana_gene "OTTMUSG00000066063.1"; havana_transcript "OTTMUST00000160578.1";
chr12	HAVANA	CDS	72613671	72614034	0	+	0	gene_id "ENSMUSG00000034501.8"; transcript_id "ENSMUST00000044352.9"; gene_type "protein_coding"; gene_name "Pcnx4"; transcript_type "protein_coding"; transcript_name "Pcnx4-201"; exon_number 7; exon_id "ENSMUSE00000437594.4"; level 2; protein_id "ENSMUSP00000038916.8"; transcript_support_level "1"; mgi_id "MGI:1914958"; tag "upstream_ATG"; tag "basic"; tag "Ensembl_canonical"; tag "GENCODE_Primary"; tag "appris_principal_1"; havana_gene "OTTMUSG00000066063.1"; havana_transcript "OTTMUST00000160578.1";
chr12	ENSEMBL_gcm37	exon	72613671	72614034	14.3026473028318	+	.	gene_id "ENSMUSG00000034501.8"; transcript_id "ENSMUSG00000034501.8_tx_2"; exon_id "chr12_72613671_72614034_+"; exonnum "7"; txlen "2490";
chr12	ENSEMBL_gcm37	exon	72613671	72614034	1.33301980798534	+	.	gene_id "ENSMUSG00000034501.8"; transcript_id "ENSMUSG00000034501.8_tx_3"; exon_id "chr12_72613671_72614034_+"; exonnum "8"; txlen "4445";
chr12	ENSEMBL_gcm37	exon	72613671	72614034	0.230004953015844	+	.	gene_id "ENSMUSG00000034501.8"; transcript_id "ENSMUSG00000034501.8_tx_4"; exon_id "chr12_72613671_72614034_+"; exonnum "7"; txlen "4328";
chr12	sragcm37_ss	exon	72614234	72614543	14.3026473028318	+	.	gene_id "ENSMUSG00000034501.8"; transcript_id "ENSMUSG00000034501.8_tx_2"; exon_id "chr12_72614234_72614543_+"; exonnum "8"; txlen "2490";
chr12	sragcm37_mid	exon	72616302	72616329	0.230004953015844	+	.	gene_id "ENSMUSG00000034501.8"; transcript_id "ENSMUSG00000034501.8_tx_4"; exon_id "chr12_72616302_72616329_+"; exonnum "8"; txlen "4328";
chr12	HAVANA	exon	72616492	72616595	0	+	.	gene_id "ENSMUSG00000034501.8"; transcript_id "ENSMUST00000044352.9"; gene_type "protein_coding"; gene_name "Pcnx4"; transcript_type "protein_coding"; transcript_name "Pcnx4-201"; exon_number 8; exon_id "ENSMUSE00000437590.4"; level 2; protein_id "ENSMUSP00000038916.8"; transcript_support_level "1"; mgi_id "MGI:1914958"; tag "upstream_ATG"; tag "basic"; tag "Ensembl_canonical"; tag "GENCODE_Primary"; tag "appris_principal_1"; havana_gene "OTTMUSG00000066063.1"; havana_transcript "OTTMUST00000160578.1";
chr12	HAVANA	CDS	72616492	72616595	0	+	2	gene_id "ENSMUSG00000034501.8"; transcript_id "ENSMUST00000044352.9"; gene_type "protein_coding"; gene_name "Pcnx4"; transcript_type "protein_coding"; transcript_name "Pcnx4-201"; exon_number 8; exon_id "ENSMUSE00000437590.4"; level 2; protein_id "ENSMUSP00000038916.8"; transcript_support_level "1"; mgi_id "MGI:1914958"; tag "upstream_ATG"; tag "basic"; tag "Ensembl_canonical"; tag "GENCODE_Primary"; tag "appris_principal_1"; havana_gene "OTTMUSG00000066063.1"; havana_transcript "OTTMUST00000160578.1";
chr12	ENSEMBL_gcm37	exon	72616492	72616595	1.33301980798534	+	.	gene_id "ENSMUSG00000034501.8"; transcript_id "ENSMUSG00000034501.8_tx_3"; exon_id "chr12_72616492_72616595_+"; exonnum "9"; txlen "4445";
chr12	ENSEMBL_gcm37	exon	72616492	72616595	0.230004953015844	+	.	gene_id "ENSMUSG00000034501.8"; transcript_id "ENSMUSG00000034501.8_tx_4"; exon_id "chr12_72616492_72616595_+"; exonnum "9"; txlen "4328";
chr12	HAVANA	exon	72620264	72621276	0	+	.	gene_id "ENSMUSG00000034501.8"; transcript_id "ENSMUST00000044352.9"; gene_type "protein_coding"; gene_name "Pcnx4"; transcript_type "protein_coding"; transcript_name "Pcnx4-201"; exon_number 9; exon_id "ENSMUSE00000299667.5"; level 2; protein_id "ENSMUSP00000038916.8"; transcript_support_level "1"; mgi_id "MGI:1914958"; tag "upstream_ATG"; tag "basic"; tag "Ensembl_canonical"; tag "GENCODE_Primary"; tag "appris_principal_1"; havana_gene "OTTMUSG00000066063.1"; havana_transcript "OTTMUST00000160578.1";
chr12	HAVANA	CDS	72620264	72621276	0	+	0	gene_id "ENSMUSG00000034501.8"; transcript_id "ENSMUST00000044352.9"; gene_type "protein_coding"; gene_name "Pcnx4"; transcript_type "protein_coding"; transcript_name "Pcnx4-201"; exon_number 9; exon_id "ENSMUSE00000299667.5"; level 2; protein_id "ENSMUSP00000038916.8"; transcript_support_level "1"; mgi_id "MGI:1914958"; tag "upstream_ATG"; tag "basic"; tag "Ensembl_canonical"; tag "GENCODE_Primary"; tag "appris_principal_1"; havana_gene "OTTMUSG00000066063.1"; havana_transcript "OTTMUST00000160578.1";
chr12	ENSEMBL_gcm37	exon	72620264	72621276	1.33301980798534	+	.	gene_id "ENSMUSG00000034501.8"; transcript_id "ENSMUSG00000034501.8_tx_3"; exon_id "chr12_72620264_72621276_+"; exonnum "10"; txlen "4445";
chr12	ENSEMBL_gcm37	exon	72620264	72621276	0.230004953015844	+	.	gene_id "ENSMUSG00000034501.8"; transcript_id "ENSMUSG00000034501.8_tx_4"; exon_id "chr12_72620264_72621276_+"; exonnum "10"; txlen "4328";
chr12	HAVANA	exon	72622128	72622314	0	+	.	gene_id "ENSMUSG00000034501.8"; transcript_id "ENSMUST00000044352.9"; gene_type "protein_coding"; gene_name "Pcnx4"; transcript_type "protein_coding"; transcript_name "Pcnx4-201"; exon_number 10; exon_id "ENSMUSE00000299659.4"; level 2; protein_id "ENSMUSP00000038916.8"; transcript_support_level "1"; mgi_id "MGI:1914958"; tag "upstream_ATG"; tag "basic"; tag "Ensembl_canonical"; tag "GENCODE_Primary"; tag "appris_principal_1"; havana_gene "OTTMUSG00000066063.1"; havana_transcript "OTTMUST00000160578.1";
chr12	HAVANA	CDS	72622128	72622314	0	+	1	gene_id "ENSMUSG00000034501.8"; transcript_id "ENSMUST00000044352.9"; gene_type "protein_coding"; gene_name "Pcnx4"; transcript_type "protein_coding"; transcript_name "Pcnx4-201"; exon_number 10; exon_id "ENSMUSE00000299659.4"; level 2; protein_id "ENSMUSP00000038916.8"; transcript_support_level "1"; mgi_id "MGI:1914958"; tag "upstream_ATG"; tag "basic"; tag "Ensembl_canonical"; tag "GENCODE_Primary"; tag "appris_principal_1"; havana_gene "OTTMUSG00000066063.1"; havana_transcript "OTTMUST00000160578.1";
chr12	ENSEMBL_gcm37	exon	72622128	72622314	1.33301980798534	+	.	gene_id "ENSMUSG00000034501.8"; transcript_id "ENSMUSG00000034501.8_tx_3"; exon_id "chr12_72622128_72622314_+"; exonnum "11"; txlen "4445";
chr12	ENSEMBL_gcm37	exon	72622128	72622314	0.230004953015844	+	.	gene_id "ENSMUSG00000034501.8"; transcript_id "ENSMUSG00000034501.8_tx_4"; exon_id "chr12_72622128_72622314_+"; exonnum "11"; txlen "4328";
chr12	HAVANA	CDS	72626078	72626326	0	+	0	gene_id "ENSMUSG00000034501.8"; transcript_id "ENSMUST00000044352.9"; gene_type "protein_coding"; gene_name "Pcnx4"; transcript_type "protein_coding"; transcript_name "Pcnx4-201"; exon_number 11; exon_id "ENSMUSE00000379032.7"; level 2; protein_id "ENSMUSP00000038916.8"; transcript_support_level "1"; mgi_id "MGI:1914958"; tag "upstream_ATG"; tag "basic"; tag "Ensembl_canonical"; tag "GENCODE_Primary"; tag "appris_principal_1"; havana_gene "OTTMUSG00000066063.1"; havana_transcript "OTTMUST00000160578.1";
chr12	HAVANA	exon	72626078	72626893	0	+	.	gene_id "ENSMUSG00000034501.8"; transcript_id "ENSMUST00000044352.9"; gene_type "protein_coding"; gene_name "Pcnx4"; transcript_type "protein_coding"; transcript_name "Pcnx4-201"; exon_number 11; exon_id "ENSMUSE00000379032.7"; level 2; protein_id "ENSMUSP00000038916.8"; transcript_support_level "1"; mgi_id "MGI:1914958"; tag "upstream_ATG"; tag "basic"; tag "Ensembl_canonical"; tag "GENCODE_Primary"; tag "appris_principal_1"; havana_gene "OTTMUSG00000066063.1"; havana_transcript "OTTMUST00000160578.1";
chr12	ENSEMBL_gcm37	exon	72626078	72626893	1.33301980798534	+	.	gene_id "ENSMUSG00000034501.8"; transcript_id "ENSMUSG00000034501.8_tx_3"; exon_id "chr12_72626078_72626893_+"; exonnum "12"; txlen "4445";
chr12	ENSEMBL_gcm37	exon	72626078	72626893	0.230004953015844	+	.	gene_id "ENSMUSG00000034501.8"; transcript_id "ENSMUSG00000034501.8_tx_4"; exon_id "chr12_72626078_72626893_+"; exonnum "12"; txlen "4328";
chr12	HAVANA	stop_codon	72626327	72626329	0	+	0	gene_id "ENSMUSG00000034501.8"; transcript_id "ENSMUST00000044352.9"; gene_type "protein_coding"; gene_name "Pcnx4"; transcript_type "protein_coding"; transcript_name "Pcnx4-201"; exon_number 11; exon_id "ENSMUSE00000379032.7"; level 2; protein_id "ENSMUSP00000038916.8"; transcript_support_level "1"; mgi_id "MGI:1914958"; tag "upstream_ATG"; tag "basic"; tag "Ensembl_canonical"; tag "GENCODE_Primary"; tag "appris_principal_1"; havana_gene "OTTMUSG00000066063.1"; havana_transcript "OTTMUST00000160578.1";
chr12	HAVANA	UTR	72626327	72626893	0	+	.	gene_id "ENSMUSG00000034501.8"; transcript_id "ENSMUST00000044352.9"; gene_type "protein_coding"; gene_name "Pcnx4"; transcript_type "protein_coding"; transcript_name "Pcnx4-201"; exon_number 11; exon_id "ENSMUSE00000379032.7"; level 2; protein_id "ENSMUSP00000038916.8"; transcript_support_level "1"; mgi_id "MGI:1914958"; tag "upstream_ATG"; tag "basic"; tag "Ensembl_canonical"; tag "GENCODE_Primary"; tag "appris_principal_1"; havana_gene "OTTMUSG00000066063.1"; havana_transcript "OTTMUST00000160578.1";
chr12	HAVANA	gene	72667549	72667915	0	+	.	gene_id "ENSMUSG00000113143.2"; gene_type "processed_pseudogene"; gene_name "Ly6e-ps1"; level 2; mgi_id "MGI:107156"; havana_gene "OTTMUSG00000066064.1";
chr12	HAVANA	transcript	72667549	72667915	0	+	.	gene_id "ENSMUSG00000113143.2"; transcript_id "ENSMUST00000222501.2"; gene_type "processed_pseudogene"; gene_name "Ly6e-ps1"; transcript_type "processed_pseudogene"; transcript_name "Ly6e-ps1-201"; level 2; transcript_support_level "NA"; mgi_id "MGI:107156"; ont "PGO:0000004"; tag "basic"; tag "Ensembl_canonical"; tag "GENCODE_Primary"; havana_gene "OTTMUSG00000066064.1"; havana_transcript "OTTMUST00000160580.1";
chr12	HAVANA	exon	72667549	72667915	0	+	.	gene_id "ENSMUSG00000113143.2"; transcript_id "ENSMUST00000222501.2"; gene_type "processed_pseudogene"; gene_name "Ly6e-ps1"; transcript_type "processed_pseudogene"; transcript_name "Ly6e-ps1-201"; exon_number 1; exon_id "ENSMUSE00001414768.2"; level 2; transcript_support_level "NA"; mgi_id "MGI:107156"; ont "PGO:0000004"; tag "basic"; tag "Ensembl_canonical"; tag "GENCODE_Primary"; havana_gene "OTTMUSG00000066064.1"; havana_transcript "OTTMUST00000160580.1";
chr12	HAVANA	exon	72685510	72685718	0	+	.	gene_id "ENSMUSG00000138345.1"; transcript_id "ENSMUST00000347279.1"; gene_type "lncRNA"; gene_name "ENSMUSG00000138345"; transcript_type "lncRNA"; transcript_name "ENSMUST00000347279"; exon_number 1; exon_id "ENSMUSE00001683911.1"; level 2; tag "basic"; tag "Ensembl_canonical"; tag "GENCODE_Primary"; tag "TAGENE";
chr12	HAVANA	gene	72685510	72689263	0	+	.	gene_id "ENSMUSG00000138345.1"; gene_type "lncRNA"; gene_name "ENSMUSG00000138345"; level 2;
chr12	HAVANA	transcript	72685510	72689263	0	+	.	gene_id "ENSMUSG00000138345.1"; transcript_id "ENSMUST00000347279.1"; gene_type "lncRNA"; gene_name "ENSMUSG00000138345"; transcript_type "lncRNA"; transcript_name "ENSMUST00000347279"; level 2; tag "basic"; tag "Ensembl_canonical"; tag "GENCODE_Primary"; tag "TAGENE";
chr12	HAVANA	exon	72688190	72689263	0	+	.	gene_id "ENSMUSG00000138345.1"; transcript_id "ENSMUST00000347279.1"; gene_type "lncRNA"; gene_name "ENSMUSG00000138345"; transcript_type "lncRNA"; transcript_name "ENSMUST00000347279"; exon_number 2; exon_id "ENSMUSE00001683910.1"; level 2; tag "basic"; tag "Ensembl_canonical"; tag "GENCODE_Primary"; tag "TAGENE";
chr12	sragcm37_mid	exon	72690742	72690933	0.27482523906089	+	.	gene_id "ENSMUSG00000138345.1"; transcript_id "ENSMUSG00000138345.1_tx_3"; exon_id "chr12_72690742_72690933_+"; exonnum "1"; txlen "566";
chr12	sragcm37_ss	exon	72691014	72691387	0.27482523906089	+	.	gene_id "ENSMUSG00000138345.1"; transcript_id "ENSMUSG00000138345.1_tx_3"; exon_id "chr12_72691014_72691387_+"; exonnum "2"; txlen "566";
chr12	HAVANA	exon	72710786	72711003	0	+	.	gene_id "ENSMUSG00000130897.1"; transcript_id "ENSMUST00000302684.1"; gene_type "lncRNA"; gene_name "ENSMUSG00000130897"; transcript_type "lncRNA"; transcript_name "ENSMUST00000302684"; exon_number 1; exon_id "ENSMUSE00001598184.1"; level 2; tag "basic"; tag "Ensembl_canonical"; tag "GENCODE_Primary"; tag "TAGENE";
chr12	HAVANA	gene	72710786	72713515	0	+	.	gene_id "ENSMUSG00000130897.1"; gene_type "lncRNA"; gene_name "ENSMUSG00000130897"; level 2;
chr12	HAVANA	transcript	72710786	72713515	0	+	.	gene_id "ENSMUSG00000130897.1"; transcript_id "ENSMUST00000302684.1"; gene_type "lncRNA"; gene_name "ENSMUSG00000130897"; transcript_type "lncRNA"; transcript_name "ENSMUST00000302684"; level 2; tag "basic"; tag "Ensembl_canonical"; tag "GENCODE_Primary"; tag "TAGENE";
chr12	HAVANA	exon	72712016	72712219	0	+	.	gene_id "ENSMUSG00000130897.1"; transcript_id "ENSMUST00000302685.1"; gene_type "lncRNA"; gene_name "ENSMUSG00000130897"; transcript_type "lncRNA"; transcript_name "ENSMUST00000302685"; exon_number 1; exon_id "ENSMUSE00001598185.1"; level 2; tag "basic"; tag "TAGENE";
chr12	HAVANA	transcript	72712016	72713515	0	+	.	gene_id "ENSMUSG00000130897.1"; transcript_id "ENSMUST00000302685.1"; gene_type "lncRNA"; gene_name "ENSMUSG00000130897"; transcript_type "lncRNA"; transcript_name "ENSMUST00000302685"; level 2; tag "basic"; tag "TAGENE";
chr12	HAVANA	exon	72713264	72713515	0	+	.	gene_id "ENSMUSG00000130897.1"; transcript_id "ENSMUST00000302684.1"; gene_type "lncRNA"; gene_name "ENSMUSG00000130897"; transcript_type "lncRNA"; transcript_name "ENSMUST00000302684"; exon_number 2; exon_id "ENSMUSE00001598186.1"; level 2; tag "basic"; tag "Ensembl_canonical"; tag "GENCODE_Primary"; tag "TAGENE";
chr12	HAVANA	exon	72713264	72713515	0	+	.	gene_id "ENSMUSG00000130897.1"; transcript_id "ENSMUST00000302685.1"; gene_type "lncRNA"; gene_name "ENSMUSG00000130897"; transcript_type "lncRNA"; transcript_name "ENSMUST00000302685"; exon_number 2; exon_id "ENSMUSE00001598186.1"; level 2; tag "basic"; tag "TAGENE";
chr12	sragcm37_es	exon	72734241	72734418	0.00919413410258248	+	.	gene_id "sragcm37_gene_10967"; transcript_id "sragcm37_gene_10967_tx_3"; exon_id "chr12_72734241_72734418_+"; exonnum "1"; txlen "1466";
chr12	sragcm37_es	exon	72734897	72735024	0.00417824318578675	+	.	gene_id "sragcm37_gene_10967"; transcript_id "sragcm37_gene_10967_tx_4"; exon_id "chr12_72734897_72735024_+"; exonnum "1"; txlen "1416";
chr12	sragcm37_mid	exon	72735697	72736023	0.646233673386294	+	.	gene_id "sragcm37_gene_10967"; transcript_id "sragcm37_gene_10967_tx_1"; exon_id "chr12_72735697_72736023_+"; exonnum "1"; txlen "588";
chr12	sragcm37_mid	exon	72735697	72736023	0.00919413410258248	+	.	gene_id "sragcm37_gene_10967"; transcript_id "sragcm37_gene_10967_tx_3"; exon_id "chr12_72735697_72736023_+"; exonnum "2"; txlen "1466";
chr12	sragcm37_mid	exon	72735697	72736023	0.00417824318578675	+	.	gene_id "sragcm37_gene_10967"; transcript_id "sragcm37_gene_10967_tx_4"; exon_id "chr12_72735697_72736023_+"; exonnum "2"; txlen "1416";
chr12	sragcm37_ss	exon	72740111	72741071	0.00919413410258248	+	.	gene_id "sragcm37_gene_10967"; transcript_id "sragcm37_gene_10967_tx_3"; exon_id "chr12_72740111_72741071_+"; exonnum "3"; txlen "1466";
chr12	sragcm37_ss	exon	72740111	72741071	0.00417824318578675	+	.	gene_id "sragcm37_gene_10967"; transcript_id "sragcm37_gene_10967_tx_4"; exon_id "chr12_72740111_72741071_+"; exonnum "3"; txlen "1416";
chr12	sragcm37_ss	exon	72745879	72746139	0.646233673386294	+	.	gene_id "sragcm37_gene_10967"; transcript_id "sragcm37_gene_10967_tx_1"; exon_id "chr12_72745879_72746139_+"; exonnum "2"; txlen "588";
chr12	HAVANA	exon	72780052	72780140	0	+	.	gene_id "ENSMUSG00000135470.1"; transcript_id "ENSMUST00000330331.1"; gene_type "lncRNA"; gene_name "ENSMUSG00000135470"; transcript_type "lncRNA"; transcript_name "ENSMUST00000330331"; exon_number 1; exon_id "ENSMUSE00001651211.1"; level 2; tag "basic"; tag "Ensembl_canonical"; tag "GENCODE_Primary"; tag "TAGENE";
chr12	HAVANA	gene	72780052	72782813	0	+	.	gene_id "ENSMUSG00000135470.1"; gene_type "lncRNA"; gene_name "ENSMUSG00000135470"; level 2;
chr12	HAVANA	transcript	72780052	72782813	0	+	.	gene_id "ENSMUSG00000135470.1"; transcript_id "ENSMUST00000330331.1"; gene_type "lncRNA"; gene_name "ENSMUSG00000135470"; transcript_type "lncRNA"; transcript_name "ENSMUST00000330331"; level 2; tag "basic"; tag "Ensembl_canonical"; tag "GENCODE_Primary"; tag "TAGENE";
chr12	HAVANA	exon	72781053	72781168	0	+	.	gene_id "ENSMUSG00000135470.1"; transcript_id "ENSMUST00000330331.1"; gene_type "lncRNA"; gene_name "ENSMUSG00000135470"; transcript_type "lncRNA"; transcript_name "ENSMUST00000330331"; exon_number 2; exon_id "ENSMUSE00001651209.1"; level 2; tag "basic"; tag "Ensembl_canonical"; tag "GENCODE_Primary"; tag "TAGENE";
chr12	HAVANA	exon	72782331	72782813	0	+	.	gene_id "ENSMUSG00000135470.1"; transcript_id "ENSMUST00000330331.1"; gene_type "lncRNA"; gene_name "ENSMUSG00000135470"; transcript_type "lncRNA"; transcript_name "ENSMUST00000330331"; exon_number 3; exon_id "ENSMUSE00001651210.1"; level 2; tag "basic"; tag "Ensembl_canonical"; tag "GENCODE_Primary"; tag "TAGENE";
chr12	sragcm37_mid	exon	72782669	72782778	1.13172669758052	+	.	gene_id "ENSMUSG00000021096.12"; transcript_id "ENSMUSG00000021096.12_tx_3"; exon_id "chr12_72782669_72782778_+"; exonnum "1"; txlen "2286";
chr12	HAVANA	exon	72804229	72804465	0	+	.	gene_id "ENSMUSG00000021096.12"; transcript_id "ENSMUST00000221628.2"; gene_type "protein_coding"; gene_name "Ppm1a"; transcript_type "nonsense_mediated_decay"; transcript_name "Ppm1a-203"; exon_number 1; exon_id "ENSMUSE00001420343.2"; level 2; protein_id "ENSMUSP00000152372.2"; transcript_support_level "5"; mgi_id "MGI:99878"; tag "not_organism_supported"; havana_gene "OTTMUSG00000066067.1"; havana_transcript "OTTMUST00000160586.1";
chr12	HAVANA	UTR	72804229	72804465	0	+	.	gene_id "ENSMUSG00000021096.12"; transcript_id "ENSMUST00000221628.2"; gene_type "protein_coding"; gene_name "Ppm1a"; transcript_type "nonsense_mediated_decay"; transcript_name "Ppm1a-203"; exon_number 1; exon_id "ENSMUSE00001420343.2"; level 2; protein_id "ENSMUSP00000152372.2"; transcript_support_level "5"; mgi_id "MGI:99878"; tag "not_organism_supported"; havana_gene "OTTMUSG00000066067.1"; havana_transcript "OTTMUST00000160586.1";
chr12	HAVANA	transcript	72804229	72841338	0	+	.	gene_id "ENSMUSG00000021096.12"; transcript_id "ENSMUST00000221628.2"; gene_type "protein_coding"; gene_name "Ppm1a"; transcript_type "nonsense_mediated_decay"; transcript_name "Ppm1a-203"; level 2; protein_id "ENSMUSP00000152372.2"; transcript_support_level "5"; mgi_id "MGI:99878"; tag "not_organism_supported"; havana_gene "OTTMUSG00000066067.1"; havana_transcript "OTTMUST00000160586.1";
chr12	HAVANA	gene	72804229	72846593	0	+	.	gene_id "ENSMUSG00000021096.12"; gene_type "protein_coding"; gene_name "Ppm1a"; level 2; mgi_id "MGI:99878"; havana_gene "OTTMUSG00000066067.1";
chr12	HAVANA	exon	72807515	72807587	0	+	.	gene_id "ENSMUSG00000021096.12"; transcript_id "ENSMUST00000222790.2"; gene_type "protein_coding"; gene_name "Ppm1a"; transcript_type "protein_coding"; transcript_name "Ppm1a-204"; exon_number 1; exon_id "ENSMUSE00001413268.2"; level 2; protein_id "ENSMUSP00000152472.2"; transcript_support_level "3"; mgi_id "MGI:99878"; tag "alternative_5_UTR"; tag "mRNA_end_NF"; tag "cds_end_NF"; havana_gene "OTTMUSG00000066067.1"; havana_transcript "OTTMUST00000160587.1";
chr12	HAVANA	UTR	72807515	72807587	0	+	.	gene_id "ENSMUSG00000021096.12"; transcript_id "ENSMUST00000222790.2"; gene_type "protein_coding"; gene_name "Ppm1a"; transcript_type "protein_coding"; transcript_name "Ppm1a-204"; exon_number 1; exon_id "ENSMUSE00001413268.2"; level 2; protein_id "ENSMUSP00000152472.2"; transcript_support_level "3"; mgi_id "MGI:99878"; tag "alternative_5_UTR"; tag "mRNA_end_NF"; tag "cds_end_NF"; havana_gene "OTTMUSG00000066067.1"; havana_transcript "OTTMUST00000160587.1";
chr12	HAVANA	transcript	72807515	72830558	0	+	.	gene_id "ENSMUSG00000021096.12"; transcript_id "ENSMUST00000222790.2"; gene_type "protein_coding"; gene_name "Ppm1a"; transcript_type "protein_coding"; transcript_name "Ppm1a-204"; level 2; protein_id "ENSMUSP00000152472.2"; transcript_support_level "3"; mgi_id "MGI:99878"; tag "alternative_5_UTR"; tag "mRNA_end_NF"; tag "cds_end_NF"; havana_gene "OTTMUSG00000066067.1"; havana_transcript "OTTMUST00000160587.1";
chr12	HAVANA	exon	72807575	72807695	0	+	.	gene_id "ENSMUSG00000021096.12"; transcript_id "ENSMUST00000221502.2"; gene_type "protein_coding"; gene_name "Ppm1a"; transcript_type "protein_coding"; transcript_name "Ppm1a-202"; exon_number 1; exon_id "ENSMUSE00001418726.2"; level 2; protein_id "ENSMUSP00000152650.2"; transcript_support_level "5"; mgi_id "MGI:99878"; tag "alternative_5_UTR"; tag "mRNA_end_NF"; tag "cds_end_NF"; havana_gene "OTTMUSG00000066067.1"; havana_transcript "OTTMUST00000160588.1";
chr12	HAVANA	UTR	72807575	72807695	0	+	.	gene_id "ENSMUSG00000021096.12"; transcript_id "ENSMUST00000221502.2"; gene_type "protein_coding"; gene_name "Ppm1a"; transcript_type "protein_coding"; transcript_name "Ppm1a-202"; exon_number 1; exon_id "ENSMUSE00001418726.2"; level 2; protein_id "ENSMUSP00000152650.2"; transcript_support_level "5"; mgi_id "MGI:99878"; tag "alternative_5_UTR"; tag "mRNA_end_NF"; tag "cds_end_NF"; havana_gene "OTTMUSG00000066067.1"; havana_transcript "OTTMUST00000160588.1";
chr12	HAVANA	transcript	72807575	72830685	0	+	.	gene_id "ENSMUSG00000021096.12"; transcript_id "ENSMUST00000221502.2"; gene_type "protein_coding"; gene_name "Ppm1a"; transcript_type "protein_coding"; transcript_name "Ppm1a-202"; level 2; protein_id "ENSMUSP00000152650.2"; transcript_support_level "5"; mgi_id "MGI:99878"; tag "alternative_5_UTR"; tag "mRNA_end_NF"; tag "cds_end_NF"; havana_gene "OTTMUSG00000066067.1"; havana_transcript "OTTMUST00000160588.1";
chr12	HAVANA	exon	72807985	72808405	0	+	.	gene_id "ENSMUSG00000021096.12"; transcript_id "ENSMUST00000021514.10"; gene_type "protein_coding"; gene_name "Ppm1a"; transcript_type "protein_coding"; transcript_name "Ppm1a-201"; exon_number 1; exon_id "ENSMUSE00000706278.3"; level 2; protein_id "ENSMUSP00000021514.9"; transcript_support_level "1"; mgi_id "MGI:99878"; tag "basic"; tag "Ensembl_canonical"; tag "GENCODE_Primary"; tag "appris_principal_1"; tag "CCDS"; ccdsid "CCDS25970.1"; havana_gene "OTTMUSG00000066067.1"; havana_transcript "OTTMUST00000160589.1";
chr12	HAVANA	UTR	72807985	72808405	0	+	.	gene_id "ENSMUSG00000021096.12"; transcript_id "ENSMUST00000021514.10"; gene_type "protein_coding"; gene_name "Ppm1a"; transcript_type "protein_coding"; transcript_name "Ppm1a-201"; exon_number 1; exon_id "ENSMUSE00000706278.3"; level 2; protein_id "ENSMUSP00000021514.9"; transcript_support_level "1"; mgi_id "MGI:99878"; tag "basic"; tag "Ensembl_canonical"; tag "GENCODE_Primary"; tag "appris_principal_1"; tag "CCDS"; ccdsid "CCDS25970.1"; havana_gene "OTTMUSG00000066067.1"; havana_transcript "OTTMUST00000160589.1";
chr12	HAVANA	transcript	72807985	72846593	0	+	.	gene_id "ENSMUSG00000021096.12"; transcript_id "ENSMUST00000021514.10"; gene_type "protein_coding"; gene_name "Ppm1a"; transcript_type "protein_coding"; transcript_name "Ppm1a-201"; level 2; protein_id "ENSMUSP00000021514.9"; transcript_support_level "1"; mgi_id "MGI:99878"; tag "basic"; tag "Ensembl_canonical"; tag "GENCODE_Primary"; tag "appris_principal_1"; tag "CCDS"; ccdsid "CCDS25970.1"; havana_gene "OTTMUSG00000066067.1"; havana_transcript "OTTMUST00000160589.1";
chr12	HAVANA	exon	72808089	72808405	0	+	.	gene_id "ENSMUSG00000021096.12"; transcript_id "ENSMUST00000223410.2"; gene_type "protein_coding"; gene_name "Ppm1a"; transcript_type "retained_intron"; transcript_name "Ppm1a-208"; exon_number 1; exon_id "ENSMUSE00001419159.2"; level 2; transcript_support_level "1"; mgi_id "MGI:99878"; havana_gene "OTTMUSG00000066067.1"; havana_transcript "OTTMUST00000160590.1";
chr12	ENSEMBL_gcm37	exon	72808089	72808405	3.15011706772282	+	.	gene_id "ENSMUSG00000021096.12"; transcript_id "ENSMUSG00000021096.12_tx_2"; exon_id "chr12_72808089_72808405_+"; exonnum "1"; txlen "2493";
chr12	HAVANA	transcript	72808089	72836174	0	+	.	gene_id "ENSMUSG00000021096.12"; transcript_id "ENSMUST00000223410.2"; gene_type "protein_coding"; gene_name "Ppm1a"; transcript_type "retained_intron"; transcript_name "Ppm1a-208"; level 2; transcript_support_level "1"; mgi_id "MGI:99878"; havana_gene "OTTMUSG00000066067.1"; havana_transcript "OTTMUST00000160590.1";
chr12	HAVANA	UTR	72830457	72830476	0	+	.	gene_id "ENSMUSG00000021096.12"; transcript_id "ENSMUST00000221628.2"; gene_type "protein_coding"; gene_name "Ppm1a"; transcript_type "nonsense_mediated_decay"; transcript_name "Ppm1a-203"; exon_number 2; exon_id "ENSMUSE00001416951.2"; level 2; protein_id "ENSMUSP00000152372.2"; transcript_support_level "5"; mgi_id "MGI:99878"; tag "not_organism_supported"; havana_gene "OTTMUSG00000066067.1"; havana_transcript "OTTMUST00000160586.1";
chr12	HAVANA	UTR	72830457	72830476	0	+	.	gene_id "ENSMUSG00000021096.12"; transcript_id "ENSMUST00000222790.2"; gene_type "protein_coding"; gene_name "Ppm1a"; transcript_type "protein_coding"; transcript_name "Ppm1a-204"; exon_number 2; exon_id "ENSMUSE00001418291.2"; level 2; protein_id "ENSMUSP00000152472.2"; transcript_support_level "3"; mgi_id "MGI:99878"; tag "alternative_5_UTR"; tag "mRNA_end_NF"; tag "cds_end_NF"; havana_gene "OTTMUSG00000066067.1"; havana_transcript "OTTMUST00000160587.1";
chr12	HAVANA	UTR	72830457	72830476	0	+	.	gene_id "ENSMUSG00000021096.12"; transcript_id "ENSMUST00000021514.10"; gene_type "protein_coding"; gene_name "Ppm1a"; transcript_type "protein_coding"; transcript_name "Ppm1a-201"; exon_number 2; exon_id "ENSMUSE00000518109.4"; level 2; protein_id "ENSMUSP00000021514.9"; transcript_support_level "1"; mgi_id "MGI:99878"; tag "basic"; tag "Ensembl_canonical"; tag "GENCODE_Primary"; tag "appris_principal_1"; tag "CCDS"; ccdsid "CCDS25970.1"; havana_gene "OTTMUSG00000066067.1"; havana_transcript "OTTMUST00000160589.1";
chr12	HAVANA	exon	72830457	72830558	0	+	.	gene_id "ENSMUSG00000021096.12"; transcript_id "ENSMUST00000222790.2"; gene_type "protein_coding"; gene_name "Ppm1a"; transcript_type "protein_coding"; transcript_name "Ppm1a-204"; exon_number 2; exon_id "ENSMUSE00001418291.2"; level 2; protein_id "ENSMUSP00000152472.2"; transcript_support_level "3"; mgi_id "MGI:99878"; tag "alternative_5_UTR"; tag "mRNA_end_NF"; tag "cds_end_NF"; havana_gene "OTTMUSG00000066067.1"; havana_transcript "OTTMUST00000160587.1";
chr12	HAVANA	exon	72830457	72830567	0	+	.	gene_id "ENSMUSG00000021096.12"; transcript_id "ENSMUST00000221628.2"; gene_type "protein_coding"; gene_name "Ppm1a"; transcript_type "nonsense_mediated_decay"; transcript_name "Ppm1a-203"; exon_number 2; exon_id "ENSMUSE00001416951.2"; level 2; protein_id "ENSMUSP00000152372.2"; transcript_support_level "5"; mgi_id "MGI:99878"; tag "not_organism_supported"; havana_gene "OTTMUSG00000066067.1"; havana_transcript "OTTMUST00000160586.1";
chr12	HAVANA	exon	72830457	72831310	0	+	.	gene_id "ENSMUSG00000021096.12"; transcript_id "ENSMUST00000021514.10"; gene_type "protein_coding"; gene_name "Ppm1a"; transcript_type "protein_coding"; transcript_name "Ppm1a-201"; exon_number 2; exon_id "ENSMUSE00000518109.4"; level 2; protein_id "ENSMUSP00000021514.9"; transcript_support_level "1"; mgi_id "MGI:99878"; tag "basic"; tag "Ensembl_canonical"; tag "GENCODE_Primary"; tag "appris_principal_1"; tag "CCDS"; ccdsid "CCDS25970.1"; havana_gene "OTTMUSG00000066067.1"; havana_transcript "OTTMUST00000160589.1";
chr12	HAVANA	exon	72830457	72831310	0	+	.	gene_id "ENSMUSG00000021096.12"; transcript_id "ENSMUST00000223410.2"; gene_type "protein_coding"; gene_name "Ppm1a"; transcript_type "retained_intron"; transcript_name "Ppm1a-208"; exon_number 2; exon_id "ENSMUSE00001416410.2"; level 2; transcript_support_level "1"; mgi_id "MGI:99878"; havana_gene "OTTMUSG00000066067.1"; havana_transcript "OTTMUST00000160590.1";
chr12	ENSEMBL_gcm37	exon	72830457	72831310	3.15011706772282	+	.	gene_id "ENSMUSG00000021096.12"; transcript_id "ENSMUSG00000021096.12_tx_2"; exon_id "chr12_72830457_72831310_+"; exonnum "2"; txlen "2493";
chr12	ENSEMBL_gcm37	exon	72830457	72831310	1.13172669758052	+	.	gene_id "ENSMUSG00000021096.12"; transcript_id "ENSMUSG00000021096.12_tx_3"; exon_id "chr12_72830457_72831310_+"; exonnum "2"; txlen "2286";
chr12	HAVANA	UTR	72830463	72830476	0	+	.	gene_id "ENSMUSG00000021096.12"; transcript_id "ENSMUST00000221502.2"; gene_type "protein_coding"; gene_name "Ppm1a"; transcript_type "protein_coding"; transcript_name "Ppm1a-202"; exon_number 2; exon_id "ENSMUSE00001416344.2"; level 2; protein_id "ENSMUSP00000152650.2"; transcript_support_level "5"; mgi_id "MGI:99878"; tag "alternative_5_UTR"; tag "mRNA_end_NF"; tag "cds_end_NF"; havana_gene "OTTMUSG00000066067.1"; havana_transcript "OTTMUST00000160588.1";
chr12	HAVANA	exon	72830463	72830685	0	+	.	gene_id "ENSMUSG00000021096.12"; transcript_id "ENSMUST00000221502.2"; gene_type "protein_coding"; gene_name "Ppm1a"; transcript_type "protein_coding"; transcript_name "Ppm1a-202"; exon_number 2; exon_id "ENSMUSE00001416344.2"; level 2; protein_id "ENSMUSP00000152650.2"; transcript_support_level "5"; mgi_id "MGI:99878"; tag "alternative_5_UTR"; tag "mRNA_end_NF"; tag "cds_end_NF"; havana_gene "OTTMUSG00000066067.1"; havana_transcript "OTTMUST00000160588.1";
chr12	HAVANA	start_codon	72830477	72830479	0	+	0	gene_id "ENSMUSG00000021096.12"; transcript_id "ENSMUST00000221628.2"; gene_type "protein_coding"; gene_name "Ppm1a"; transcript_type "nonsense_mediated_decay"; transcript_name "Ppm1a-203"; exon_number 2; exon_id "ENSMUSE00001416951.2"; level 2; protein_id "ENSMUSP00000152372.2"; transcript_support_level "5"; mgi_id "MGI:99878"; tag "not_organism_supported"; havana_gene "OTTMUSG00000066067.1"; havana_transcript "OTTMUST00000160586.1";
chr12	HAVANA	start_codon	72830477	72830479	0	+	0	gene_id "ENSMUSG00000021096.12"; transcript_id "ENSMUST00000222790.2"; gene_type "protein_coding"; gene_name "Ppm1a"; transcript_type "protein_coding"; transcript_name "Ppm1a-204"; exon_number 2; exon_id "ENSMUSE00001418291.2"; level 2; protein_id "ENSMUSP00000152472.2"; transcript_support_level "3"; mgi_id "MGI:99878"; tag "alternative_5_UTR"; tag "mRNA_end_NF"; tag "cds_end_NF"; havana_gene "OTTMUSG00000066067.1"; havana_transcript "OTTMUST00000160587.1";
chr12	HAVANA	start_codon	72830477	72830479	0	+	0	gene_id "ENSMUSG00000021096.12"; transcript_id "ENSMUST00000221502.2"; gene_type "protein_coding"; gene_name "Ppm1a"; transcript_type "protein_coding"; transcript_name "Ppm1a-202"; exon_number 2; exon_id "ENSMUSE00001416344.2"; level 2; protein_id "ENSMUSP00000152650.2"; transcript_support_level "5"; mgi_id "MGI:99878"; tag "alternative_5_UTR"; tag "mRNA_end_NF"; tag "cds_end_NF"; havana_gene "OTTMUSG00000066067.1"; havana_transcript "OTTMUST00000160588.1";
chr12	HAVANA	start_codon	72830477	72830479	0	+	0	gene_id "ENSMUSG00000021096.12"; transcript_id "ENSMUST00000021514.10"; gene_type "protein_coding"; gene_name "Ppm1a"; transcript_type "protein_coding"; transcript_name "Ppm1a-201"; exon_number 2; exon_id "ENSMUSE00000518109.4"; level 2; protein_id "ENSMUSP00000021514.9"; transcript_support_level "1"; mgi_id "MGI:99878"; tag "basic"; tag "Ensembl_canonical"; tag "GENCODE_Primary"; tag "appris_principal_1"; tag "CCDS"; ccdsid "CCDS25970.1"; havana_gene "OTTMUSG00000066067.1"; havana_transcript "OTTMUST00000160589.1";
chr12	HAVANA	start_codon	72830477	72830479	0	+	0	gene_id "ENSMUSG00000021096.12"; transcript_id "ENSMUST00000222896.2"; gene_type "protein_coding"; gene_name "Ppm1a"; transcript_type "protein_coding"; transcript_name "Ppm1a-205"; exon_number 1; exon_id "ENSMUSE00001417671.2"; level 2; protein_id "ENSMUSP00000152116.2"; transcript_support_level "1"; mgi_id "MGI:99878"; tag "basic"; havana_gene "OTTMUSG00000066067.1"; havana_transcript "OTTMUST00000160591.1";
chr12	HAVANA	CDS	72830477	72830558	0	+	0	gene_id "ENSMUSG00000021096.12"; transcript_id "ENSMUST00000222790.2"; gene_type "protein_coding"; gene_name "Ppm1a"; transcript_type "protein_coding"; transcript_name "Ppm1a-204"; exon_number 2; exon_id "ENSMUSE00001418291.2"; level 2; protein_id "ENSMUSP00000152472.2"; transcript_support_level "3"; mgi_id "MGI:99878"; tag "alternative_5_UTR"; tag "mRNA_end_NF"; tag "cds_end_NF"; havana_gene "OTTMUSG00000066067.1"; havana_transcript "OTTMUST00000160587.1";
chr12	HAVANA	CDS	72830477	72830567	0	+	0	gene_id "ENSMUSG00000021096.12"; transcript_id "ENSMUST00000221628.2"; gene_type "protein_coding"; gene_name "Ppm1a"; transcript_type "nonsense_mediated_decay"; transcript_name "Ppm1a-203"; exon_number 2; exon_id "ENSMUSE00001416951.2"; level 2; protein_id "ENSMUSP00000152372.2"; transcript_support_level "5"; mgi_id "MGI:99878"; tag "not_organism_supported"; havana_gene "OTTMUSG00000066067.1"; havana_transcript "OTTMUST00000160586.1";
chr12	HAVANA	CDS	72830477	72830685	0	+	0	gene_id "ENSMUSG00000021096.12"; transcript_id "ENSMUST00000221502.2"; gene_type "protein_coding"; gene_name "Ppm1a"; transcript_type "protein_coding"; transcript_name "Ppm1a-202"; exon_number 2; exon_id "ENSMUSE00001416344.2"; level 2; protein_id "ENSMUSP00000152650.2"; transcript_support_level "5"; mgi_id "MGI:99878"; tag "alternative_5_UTR"; tag "mRNA_end_NF"; tag "cds_end_NF"; havana_gene "OTTMUSG00000066067.1"; havana_transcript "OTTMUST00000160588.1";
chr12	HAVANA	CDS	72830477	72831310	0	+	0	gene_id "ENSMUSG00000021096.12"; transcript_id "ENSMUST00000021514.10"; gene_type "protein_coding"; gene_name "Ppm1a"; transcript_type "protein_coding"; transcript_name "Ppm1a-201"; exon_number 2; exon_id "ENSMUSE00000518109.4"; level 2; protein_id "ENSMUSP00000021514.9"; transcript_support_level "1"; mgi_id "MGI:99878"; tag "basic"; tag "Ensembl_canonical"; tag "GENCODE_Primary"; tag "appris_principal_1"; tag "CCDS"; ccdsid "CCDS25970.1"; havana_gene "OTTMUSG00000066067.1"; havana_transcript "OTTMUST00000160589.1";
chr12	HAVANA	exon	72830477	72831310	0	+	.	gene_id "ENSMUSG00000021096.12"; transcript_id "ENSMUST00000222896.2"; gene_type "protein_coding"; gene_name "Ppm1a"; transcript_type "protein_coding"; transcript_name "Ppm1a-205"; exon_number 1; exon_id "ENSMUSE00001417671.2"; level 2; protein_id "ENSMUSP00000152116.2"; transcript_support_level "1"; mgi_id "MGI:99878"; tag "basic"; havana_gene "OTTMUSG00000066067.1"; havana_transcript "OTTMUST00000160591.1";
chr12	HAVANA	CDS	72830477	72831310	0	+	0	gene_id "ENSMUSG00000021096.12"; transcript_id "ENSMUST00000222896.2"; gene_type "protein_coding"; gene_name "Ppm1a"; transcript_type "protein_coding"; transcript_name "Ppm1a-205"; exon_number 1; exon_id "ENSMUSE00001417671.2"; level 2; protein_id "ENSMUSP00000152116.2"; transcript_support_level "1"; mgi_id "MGI:99878"; tag "basic"; havana_gene "OTTMUSG00000066067.1"; havana_transcript "OTTMUST00000160591.1";
chr12	HAVANA	transcript	72830477	72840636	0	+	.	gene_id "ENSMUSG00000021096.12"; transcript_id "ENSMUST00000222896.2"; gene_type "protein_coding"; gene_name "Ppm1a"; transcript_type "protein_coding"; transcript_name "Ppm1a-205"; level 2; protein_id "ENSMUSP00000152116.2"; transcript_support_level "1"; mgi_id "MGI:99878"; tag "basic"; havana_gene "OTTMUSG00000066067.1"; havana_transcript "OTTMUST00000160591.1";
chr12	HAVANA	exon	72833188	72833563	0	+	.	gene_id "ENSMUSG00000021096.12"; transcript_id "ENSMUST00000223221.2"; gene_type "protein_coding"; gene_name "Ppm1a"; transcript_type "retained_intron"; transcript_name "Ppm1a-207"; exon_number 1; exon_id "ENSMUSE00001419884.2"; level 2; transcript_support_level "1"; mgi_id "MGI:99878"; havana_gene "OTTMUSG00000066067.1"; havana_transcript "OTTMUST00000160592.1";
chr12	HAVANA	transcript	72833188	72837561	0	+	.	gene_id "ENSMUSG00000021096.12"; transcript_id "ENSMUST00000223221.2"; gene_type "protein_coding"; gene_name "Ppm1a"; transcript_type "retained_intron"; transcript_name "Ppm1a-207"; level 2; transcript_support_level "1"; mgi_id "MGI:99878"; havana_gene "OTTMUSG00000066067.1"; havana_transcript "OTTMUST00000160592.1";
chr12	HAVANA	exon	72833446	72833563	0	+	.	gene_id "ENSMUSG00000021096.12"; transcript_id "ENSMUST00000221628.2"; gene_type "protein_coding"; gene_name "Ppm1a"; transcript_type "nonsense_mediated_decay"; transcript_name "Ppm1a-203"; exon_number 3; exon_id "ENSMUSE00001415038.2"; level 2; protein_id "ENSMUSP00000152372.2"; transcript_support_level "5"; mgi_id "MGI:99878"; tag "not_organism_supported"; havana_gene "OTTMUSG00000066067.1"; havana_transcript "OTTMUST00000160586.1";
chr12	HAVANA	CDS	72833446	72833563	0	+	2	gene_id "ENSMUSG00000021096.12"; transcript_id "ENSMUST00000221628.2"; gene_type "protein_coding"; gene_name "Ppm1a"; transcript_type "nonsense_mediated_decay"; transcript_name "Ppm1a-203"; exon_number 3; exon_id "ENSMUSE00001415038.2"; level 2; protein_id "ENSMUSP00000152372.2"; transcript_support_level "5"; mgi_id "MGI:99878"; tag "not_organism_supported"; havana_gene "OTTMUSG00000066067.1"; havana_transcript "OTTMUST00000160586.1";
chr12	HAVANA	exon	72833446	72833563	0	+	.	gene_id "ENSMUSG00000021096.12"; transcript_id "ENSMUST00000021514.10"; gene_type "protein_coding"; gene_name "Ppm1a"; transcript_type "protein_coding"; transcript_name "Ppm1a-201"; exon_number 3; exon_id "ENSMUSE00000516321.3"; level 2; protein_id "ENSMUSP00000021514.9"; transcript_support_level "1"; mgi_id "MGI:99878"; tag "basic"; tag "Ensembl_canonical"; tag "GENCODE_Primary"; tag "appris_principal_1"; tag "CCDS"; ccdsid "CCDS25970.1"; havana_gene "OTTMUSG00000066067.1"; havana_transcript "OTTMUST00000160589.1";
chr12	HAVANA	CDS	72833446	72833563	0	+	0	gene_id "ENSMUSG00000021096.12"; transcript_id "ENSMUST00000021514.10"; gene_type "protein_coding"; gene_name "Ppm1a"; transcript_type "protein_coding"; transcript_name "Ppm1a-201"; exon_number 3; exon_id "ENSMUSE00000516321.3"; level 2; protein_id "ENSMUSP00000021514.9"; transcript_support_level "1"; mgi_id "MGI:99878"; tag "basic"; tag "Ensembl_canonical"; tag "GENCODE_Primary"; tag "appris_principal_1"; tag "CCDS"; ccdsid "CCDS25970.1"; havana_gene "OTTMUSG00000066067.1"; havana_transcript "OTTMUST00000160589.1";
chr12	HAVANA	exon	72833446	72833563	0	+	.	gene_id "ENSMUSG00000021096.12"; transcript_id "ENSMUST00000222896.2"; gene_type "protein_coding"; gene_name "Ppm1a"; transcript_type "protein_coding"; transcript_name "Ppm1a-205"; exon_number 2; exon_id "ENSMUSE00000516321.3"; level 2; protein_id "ENSMUSP00000152116.2"; transcript_support_level "1"; mgi_id "MGI:99878"; tag "basic"; havana_gene "OTTMUSG00000066067.1"; havana_transcript "OTTMUST00000160591.1";
chr12	HAVANA	CDS	72833446	72833563	0	+	0	gene_id "ENSMUSG00000021096.12"; transcript_id "ENSMUST00000222896.2"; gene_type "protein_coding"; gene_name "Ppm1a"; transcript_type "protein_coding"; transcript_name "Ppm1a-205"; exon_number 2; exon_id "ENSMUSE00000516321.3"; level 2; protein_id "ENSMUSP00000152116.2"; transcript_support_level "1"; mgi_id "MGI:99878"; tag "basic"; havana_gene "OTTMUSG00000066067.1"; havana_transcript "OTTMUST00000160591.1";
chr12	ENSEMBL_gcm37	exon	72833446	72833563	3.15011706772282	+	.	gene_id "ENSMUSG00000021096.12"; transcript_id "ENSMUSG00000021096.12_tx_2"; exon_id "chr12_72833446_72833563_+"; exonnum "3"; txlen "2493";
chr12	ENSEMBL_gcm37	exon	72833446	72833563	1.13172669758052	+	.	gene_id "ENSMUSG00000021096.12"; transcript_id "ENSMUSG00000021096.12_tx_3"; exon_id "chr12_72833446_72833563_+"; exonnum "3"; txlen "2286";
chr12	HAVANA	exon	72833446	72836174	0	+	.	gene_id "ENSMUSG00000021096.12"; transcript_id "ENSMUST00000223410.2"; gene_type "protein_coding"; gene_name "Ppm1a"; transcript_type "retained_intron"; transcript_name "Ppm1a-208"; exon_number 3; exon_id "ENSMUSE00001416208.2"; level 2; transcript_support_level "1"; mgi_id "MGI:99878"; havana_gene "OTTMUSG00000066067.1"; havana_transcript "OTTMUST00000160590.1";
chr12	HAVANA	CDS	72837407	72837437	0	+	1	gene_id "ENSMUSG00000021096.12"; transcript_id "ENSMUST00000221628.2"; gene_type "protein_coding"; gene_name "Ppm1a"; transcript_type "nonsense_mediated_decay"; transcript_name "Ppm1a-203"; exon_number 4; exon_id "ENSMUSE00001413780.2"; level 2; protein_id "ENSMUSP00000152372.2"; transcript_support_level "5"; mgi_id "MGI:99878"; tag "not_organism_supported"; havana_gene "OTTMUSG00000066067.1"; havana_transcript "OTTMUST00000160586.1";
chr12	HAVANA	exon	72837407	72837515	0	+	.	gene_id "ENSMUSG00000021096.12"; transcript_id "ENSMUST00000221628.2"; gene_type "protein_coding"; gene_name "Ppm1a"; transcript_type "nonsense_mediated_decay"; transcript_name "Ppm1a-203"; exon_number 4; exon_id "ENSMUSE00001413780.2"; level 2; protein_id "ENSMUSP00000152372.2"; transcript_support_level "5"; mgi_id "MGI:99878"; tag "not_organism_supported"; havana_gene "OTTMUSG00000066067.1"; havana_transcript "OTTMUST00000160586.1";
chr12	HAVANA	exon	72837407	72837515	0	+	.	gene_id "ENSMUSG00000021096.12"; transcript_id "ENSMUST00000021514.10"; gene_type "protein_coding"; gene_name "Ppm1a"; transcript_type "protein_coding"; transcript_name "Ppm1a-201"; exon_number 4; exon_id "ENSMUSE00000114568.4"; level 2; protein_id "ENSMUSP00000021514.9"; transcript_support_level "1"; mgi_id "MGI:99878"; tag "basic"; tag "Ensembl_canonical"; tag "GENCODE_Primary"; tag "appris_principal_1"; tag "CCDS"; ccdsid "CCDS25970.1"; havana_gene "OTTMUSG00000066067.1"; havana_transcript "OTTMUST00000160589.1";
chr12	HAVANA	CDS	72837407	72837515	0	+	2	gene_id "ENSMUSG00000021096.12"; transcript_id "ENSMUST00000021514.10"; gene_type "protein_coding"; gene_name "Ppm1a"; transcript_type "protein_coding"; transcript_name "Ppm1a-201"; exon_number 4; exon_id "ENSMUSE00000114568.4"; level 2; protein_id "ENSMUSP00000021514.9"; transcript_support_level "1"; mgi_id "MGI:99878"; tag "basic"; tag "Ensembl_canonical"; tag "GENCODE_Primary"; tag "appris_principal_1"; tag "CCDS"; ccdsid "CCDS25970.1"; havana_gene "OTTMUSG00000066067.1"; havana_transcript "OTTMUST00000160589.1";
chr12	ENSEMBL_gcm37	exon	72837407	72837515	3.15011706772282	+	.	gene_id "ENSMUSG00000021096.12"; transcript_id "ENSMUSG00000021096.12_tx_2"; exon_id "chr12_72837407_72837515_+"; exonnum "4"; txlen "2493";
chr12	ENSEMBL_gcm37	exon	72837407	72837515	1.13172669758052	+	.	gene_id "ENSMUSG00000021096.12"; transcript_id "ENSMUSG00000021096.12_tx_3"; exon_id "chr12_72837407_72837515_+"; exonnum "4"; txlen "2286";
chr12	HAVANA	exon	72837407	72837561	0	+	.	gene_id "ENSMUSG00000021096.12"; transcript_id "ENSMUST00000223221.2"; gene_type "protein_coding"; gene_name "Ppm1a"; transcript_type "retained_intron"; transcript_name "Ppm1a-207"; exon_number 2; exon_id "ENSMUSE00001417523.2"; level 2; transcript_support_level "1"; mgi_id "MGI:99878"; havana_gene "OTTMUSG00000066067.1"; havana_transcript "OTTMUST00000160592.1";
chr12	HAVANA	stop_codon	72837438	72837440	0	+	0	gene_id "ENSMUSG00000021096.12"; transcript_id "ENSMUST00000221628.2"; gene_type "protein_coding"; gene_name "Ppm1a"; transcript_type "nonsense_mediated_decay"; transcript_name "Ppm1a-203"; exon_number 4; exon_id "ENSMUSE00001413780.2"; level 2; protein_id "ENSMUSP00000152372.2"; transcript_support_level "5"; mgi_id "MGI:99878"; tag "not_organism_supported"; havana_gene "OTTMUSG00000066067.1"; havana_transcript "OTTMUST00000160586.1";
chr12	HAVANA	UTR	72837438	72837515	0	+	.	gene_id "ENSMUSG00000021096.12"; transcript_id "ENSMUST00000221628.2"; gene_type "protein_coding"; gene_name "Ppm1a"; transcript_type "nonsense_mediated_decay"; transcript_name "Ppm1a-203"; exon_number 4; exon_id "ENSMUSE00001413780.2"; level 2; protein_id "ENSMUSP00000152372.2"; transcript_support_level "5"; mgi_id "MGI:99878"; tag "not_organism_supported"; havana_gene "OTTMUSG00000066067.1"; havana_transcript "OTTMUST00000160586.1";
chr12	HAVANA	transcript	72837899	72839784	0	+	.	gene_id "ENSMUSG00000021096.12"; transcript_id "ENSMUST00000222920.2"; gene_type "protein_coding"; gene_name "Ppm1a"; transcript_type "retained_intron"; transcript_name "Ppm1a-206"; level 2; transcript_support_level "NA"; mgi_id "MGI:99878"; havana_gene "OTTMUSG00000066067.1"; havana_transcript "OTTMUST00000160593.1";
chr12	HAVANA	exon	72837899	72839784	0	+	.	gene_id "ENSMUSG00000021096.12"; transcript_id "ENSMUST00000222920.2"; gene_type "protein_coding"; gene_name "Ppm1a"; transcript_type "retained_intron"; transcript_name "Ppm1a-206"; exon_number 1; exon_id "ENSMUSE00001418119.2"; level 2; transcript_support_level "NA"; mgi_id "MGI:99878"; havana_gene "OTTMUSG00000066067.1"; havana_transcript "OTTMUST00000160593.1";
chr12	HAVANA	exon	72839552	72839609	0	+	.	gene_id "ENSMUSG00000021096.12"; transcript_id "ENSMUST00000221628.2"; gene_type "protein_coding"; gene_name "Ppm1a"; transcript_type "nonsense_mediated_decay"; transcript_name "Ppm1a-203"; exon_number 5; exon_id "ENSMUSE00001418753.2"; level 2; protein_id "ENSMUSP00000152372.2"; transcript_support_level "5"; mgi_id "MGI:99878"; tag "not_organism_supported"; havana_gene "OTTMUSG00000066067.1"; havana_transcript "OTTMUST00000160586.1";
chr12	HAVANA	UTR	72839552	72839609	0	+	.	gene_id "ENSMUSG00000021096.12"; transcript_id "ENSMUST00000221628.2"; gene_type "protein_coding"; gene_name "Ppm1a"; transcript_type "nonsense_mediated_decay"; transcript_name "Ppm1a-203"; exon_number 5; exon_id "ENSMUSE00001418753.2"; level 2; protein_id "ENSMUSP00000152372.2"; transcript_support_level "5"; mgi_id "MGI:99878"; tag "not_organism_supported"; havana_gene "OTTMUSG00000066067.1"; havana_transcript "OTTMUST00000160586.1";
chr12	HAVANA	exon	72839552	72839609	0	+	.	gene_id "ENSMUSG00000021096.12"; transcript_id "ENSMUST00000021514.10"; gene_type "protein_coding"; gene_name "Ppm1a"; transcript_type "protein_coding"; transcript_name "Ppm1a-201"; exon_number 5; exon_id "ENSMUSE00000518871.3"; level 2; protein_id "ENSMUSP00000021514.9"; transcript_support_level "1"; mgi_id "MGI:99878"; tag "basic"; tag "Ensembl_canonical"; tag "GENCODE_Primary"; tag "appris_principal_1"; tag "CCDS"; ccdsid "CCDS25970.1"; havana_gene "OTTMUSG00000066067.1"; havana_transcript "OTTMUST00000160589.1";
chr12	HAVANA	CDS	72839552	72839609	0	+	1	gene_id "ENSMUSG00000021096.12"; transcript_id "ENSMUST00000021514.10"; gene_type "protein_coding"; gene_name "Ppm1a"; transcript_type "protein_coding"; transcript_name "Ppm1a-201"; exon_number 5; exon_id "ENSMUSE00000518871.3"; level 2; protein_id "ENSMUSP00000021514.9"; transcript_support_level "1"; mgi_id "MGI:99878"; tag "basic"; tag "Ensembl_canonical"; tag "GENCODE_Primary"; tag "appris_principal_1"; tag "CCDS"; ccdsid "CCDS25970.1"; havana_gene "OTTMUSG00000066067.1"; havana_transcript "OTTMUST00000160589.1";
chr12	ENSEMBL_gcm37	exon	72839552	72839609	3.15011706772282	+	.	gene_id "ENSMUSG00000021096.12"; transcript_id "ENSMUSG00000021096.12_tx_2"; exon_id "chr12_72839552_72839609_+"; exonnum "5"; txlen "2493";
chr12	ENSEMBL_gcm37	exon	72839552	72839609	1.13172669758052	+	.	gene_id "ENSMUSG00000021096.12"; transcript_id "ENSMUSG00000021096.12_tx_3"; exon_id "chr12_72839552_72839609_+"; exonnum "5"; txlen "2286";
chr12	sragcm37_mid	exon	72839728	72839911	3.15011706772282	+	.	gene_id "ENSMUSG00000021096.12"; transcript_id "ENSMUSG00000021096.12_tx_2"; exon_id "chr12_72839728_72839911_+"; exonnum "6"; txlen "2493";
chr12	sragcm37_mid	exon	72839728	72839911	1.13172669758052	+	.	gene_id "ENSMUSG00000021096.12"; transcript_id "ENSMUSG00000021096.12_tx_3"; exon_id "chr12_72839728_72839911_+"; exonnum "6"; txlen "2286";
chr12	HAVANA	CDS	72840486	72840502	0	+	2	gene_id "ENSMUSG00000021096.12"; transcript_id "ENSMUST00000222896.2"; gene_type "protein_coding"; gene_name "Ppm1a"; transcript_type "protein_coding"; transcript_name "Ppm1a-205"; exon_number 3; exon_id "ENSMUSE00001415509.2"; level 2; protein_id "ENSMUSP00000152116.2"; transcript_support_level "1"; mgi_id "MGI:99878"; tag "basic"; havana_gene "OTTMUSG00000066067.1"; havana_transcript "OTTMUST00000160591.1";
chr12	HAVANA	CDS	72840486	72840512	0	+	0	gene_id "ENSMUSG00000021096.12"; transcript_id "ENSMUST00000021514.10"; gene_type "protein_coding"; gene_name "Ppm1a"; transcript_type "protein_coding"; transcript_name "Ppm1a-201"; exon_number 6; exon_id "ENSMUSE00001419635.2"; level 2; protein_id "ENSMUSP00000021514.9"; transcript_support_level "1"; mgi_id "MGI:99878"; tag "basic"; tag "Ensembl_canonical"; tag "GENCODE_Primary"; tag "appris_principal_1"; tag "CCDS"; ccdsid "CCDS25970.1"; havana_gene "OTTMUSG00000066067.1"; havana_transcript "OTTMUST00000160589.1";
chr12	HAVANA	exon	72840486	72840636	0	+	.	gene_id "ENSMUSG00000021096.12"; transcript_id "ENSMUST00000222896.2"; gene_type "protein_coding"; gene_name "Ppm1a"; transcript_type "protein_coding"; transcript_name "Ppm1a-205"; exon_number 3; exon_id "ENSMUSE00001415509.2"; level 2; protein_id "ENSMUSP00000152116.2"; transcript_support_level "1"; mgi_id "MGI:99878"; tag "basic"; havana_gene "OTTMUSG00000066067.1"; havana_transcript "OTTMUST00000160591.1";
chr12	HAVANA	exon	72840486	72841338	0	+	.	gene_id "ENSMUSG00000021096.12"; transcript_id "ENSMUST00000221628.2"; gene_type "protein_coding"; gene_name "Ppm1a"; transcript_type "nonsense_mediated_decay"; transcript_name "Ppm1a-203"; exon_number 6; exon_id "ENSMUSE00000909257.3"; level 2; protein_id "ENSMUSP00000152372.2"; transcript_support_level "5"; mgi_id "MGI:99878"; tag "not_organism_supported"; havana_gene "OTTMUSG00000066067.1"; havana_transcript "OTTMUST00000160586.1";
chr12	HAVANA	UTR	72840486	72841338	0	+	.	gene_id "ENSMUSG00000021096.12"; transcript_id "ENSMUST00000221628.2"; gene_type "protein_coding"; gene_name "Ppm1a"; transcript_type "nonsense_mediated_decay"; transcript_name "Ppm1a-203"; exon_number 6; exon_id "ENSMUSE00000909257.3"; level 2; protein_id "ENSMUSP00000152372.2"; transcript_support_level "5"; mgi_id "MGI:99878"; tag "not_organism_supported"; havana_gene "OTTMUSG00000066067.1"; havana_transcript "OTTMUST00000160586.1";
chr12	ENSEMBL_gcm37	exon	72840486	72841338	3.15011706772282	+	.	gene_id "ENSMUSG00000021096.12"; transcript_id "ENSMUSG00000021096.12_tx_2"; exon_id "chr12_72840486_72841338_+"; exonnum "7"; txlen "2493";
chr12	ENSEMBL_gcm37	exon	72840486	72841338	1.13172669758052	+	.	gene_id "ENSMUSG00000021096.12"; transcript_id "ENSMUSG00000021096.12_tx_3"; exon_id "chr12_72840486_72841338_+"; exonnum "7"; txlen "2286";
chr12	HAVANA	exon	72840486	72846593	0	+	.	gene_id "ENSMUSG00000021096.12"; transcript_id "ENSMUST00000021514.10"; gene_type "protein_coding"; gene_name "Ppm1a"; transcript_type "protein_coding"; transcript_name "Ppm1a-201"; exon_number 6; exon_id "ENSMUSE00001419635.2"; level 2; protein_id "ENSMUSP00000021514.9"; transcript_support_level "1"; mgi_id "MGI:99878"; tag "basic"; tag "Ensembl_canonical"; tag "GENCODE_Primary"; tag "appris_principal_1"; tag "CCDS"; ccdsid "CCDS25970.1"; havana_gene "OTTMUSG00000066067.1"; havana_transcript "OTTMUST00000160589.1";
chr12	HAVANA	stop_codon	72840503	72840505	0	+	0	gene_id "ENSMUSG00000021096.12"; transcript_id "ENSMUST00000222896.2"; gene_type "protein_coding"; gene_name "Ppm1a"; transcript_type "protein_coding"; transcript_name "Ppm1a-205"; exon_number 3; exon_id "ENSMUSE00001415509.2"; level 2; protein_id "ENSMUSP00000152116.2"; transcript_support_level "1"; mgi_id "MGI:99878"; tag "basic"; havana_gene "OTTMUSG00000066067.1"; havana_transcript "OTTMUST00000160591.1";
chr12	HAVANA	UTR	72840503	72840636	0	+	.	gene_id "ENSMUSG00000021096.12"; transcript_id "ENSMUST00000222896.2"; gene_type "protein_coding"; gene_name "Ppm1a"; transcript_type "protein_coding"; transcript_name "Ppm1a-205"; exon_number 3; exon_id "ENSMUSE00001415509.2"; level 2; protein_id "ENSMUSP00000152116.2"; transcript_support_level "1"; mgi_id "MGI:99878"; tag "basic"; havana_gene "OTTMUSG00000066067.1"; havana_transcript "OTTMUST00000160591.1";
chr12	HAVANA	stop_codon	72840513	72840515	0	+	0	gene_id "ENSMUSG00000021096.12"; transcript_id "ENSMUST00000021514.10"; gene_type "protein_coding"; gene_name "Ppm1a"; transcript_type "protein_coding"; transcript_name "Ppm1a-201"; exon_number 6; exon_id "ENSMUSE00001419635.2"; level 2; protein_id "ENSMUSP00000021514.9"; transcript_support_level "1"; mgi_id "MGI:99878"; tag "basic"; tag "Ensembl_canonical"; tag "GENCODE_Primary"; tag "appris_principal_1"; tag "CCDS"; ccdsid "CCDS25970.1"; havana_gene "OTTMUSG00000066067.1"; havana_transcript "OTTMUST00000160589.1";
chr12	HAVANA	UTR	72840513	72846593	0	+	.	gene_id "ENSMUSG00000021096.12"; transcript_id "ENSMUST00000021514.10"; gene_type "protein_coding"; gene_name "Ppm1a"; transcript_type "protein_coding"; transcript_name "Ppm1a-201"; exon_number 6; exon_id "ENSMUSE00001419635.2"; level 2; protein_id "ENSMUSP00000021514.9"; transcript_support_level "1"; mgi_id "MGI:99878"; tag "basic"; tag "Ensembl_canonical"; tag "GENCODE_Primary"; tag "appris_principal_1"; tag "CCDS"; ccdsid "CCDS25970.1"; havana_gene "OTTMUSG00000066067.1"; havana_transcript "OTTMUST00000160589.1";
chr12	sragcm37_mid	exon	72846484	72846588	0.727608762519816	+	.	gene_id "ENSMUSG00000113779.2"; transcript_id "ENSMUSG00000113779.2_tx_2"; exon_id "chr12_72846484_72846588_+"; exonnum "1"; txlen "946";
chr12	sragcm37_mid	exon	72864482	72864603	1.57922369856249	+	.	gene_id "ENSMUSG00000113779.2"; transcript_id "ENSMUSG00000113779.2_tx_1"; exon_id "chr12_72864482_72864603_+"; exonnum "1"; txlen "845";
chr12	HAVANA	exon	72864486	72864603	0	+	.	gene_id "ENSMUSG00000113779.2"; transcript_id "ENSMUST00000222961.2"; gene_type "lncRNA"; gene_name "Gm33785"; transcript_type "lncRNA"; transcript_name "Gm33785-201"; exon_number 1; exon_id "ENSMUSE00001416130.2"; level 2; transcript_support_level "5"; mgi_id "MGI:5592944"; tag "RNA_Seq_supported_only"; tag "basic"; tag "Ensembl_canonical"; tag "GENCODE_Primary"; havana_gene "OTTMUSG00000066369.1"; havana_transcript "OTTMUST00000161266.1";
chr12	ENSEMBL_gcm37	exon	72864486	72864603	0.727608762519816	+	.	gene_id "ENSMUSG00000113779.2"; transcript_id "ENSMUSG00000113779.2_tx_2"; exon_id "chr12_72864486_72864603_+"; exonnum "2"; txlen "946";
chr12	HAVANA	gene	72864486	72868597	0	+	.	gene_id "ENSMUSG00000113779.2"; gene_type "lncRNA"; gene_name "Gm33785"; level 2; mgi_id "MGI:5592944"; havana_gene "OTTMUSG00000066369.1";
chr12	HAVANA	transcript	72864486	72868597	0	+	.	gene_id "ENSMUSG00000113779.2"; transcript_id "ENSMUST00000222961.2"; gene_type "lncRNA"; gene_name "Gm33785"; transcript_type "lncRNA"; transcript_name "Gm33785-201"; level 2; transcript_support_level "5"; mgi_id "MGI:5592944"; tag "RNA_Seq_supported_only"; tag "basic"; tag "Ensembl_canonical"; tag "GENCODE_Primary"; havana_gene "OTTMUSG00000066369.1"; havana_transcript "OTTMUST00000161266.1";
chr12	HAVANA	exon	72865516	72865560	0	+	.	gene_id "ENSMUSG00000113779.2"; transcript_id "ENSMUST00000222961.2"; gene_type "lncRNA"; gene_name "Gm33785"; transcript_type "lncRNA"; transcript_name "Gm33785-201"; exon_number 2; exon_id "ENSMUSE00001419862.2"; level 2; transcript_support_level "5"; mgi_id "MGI:5592944"; tag "RNA_Seq_supported_only"; tag "basic"; tag "Ensembl_canonical"; tag "GENCODE_Primary"; havana_gene "OTTMUSG00000066369.1"; havana_transcript "OTTMUST00000161266.1";
chr12	HAVANA	exon	72867875	72868597	0	+	.	gene_id "ENSMUSG00000113779.2"; transcript_id "ENSMUST00000222961.2"; gene_type "lncRNA"; gene_name "Gm33785"; transcript_type "lncRNA"; transcript_name "Gm33785-201"; exon_number 3; exon_id "ENSMUSE00001417030.2"; level 2; transcript_support_level "5"; mgi_id "MGI:5592944"; tag "RNA_Seq_supported_only"; tag "basic"; tag "Ensembl_canonical"; tag "GENCODE_Primary"; havana_gene "OTTMUSG00000066369.1"; havana_transcript "OTTMUST00000161266.1";
chr12	ENSEMBL_gcm37	exon	72867875	72868597	1.57922369856249	+	.	gene_id "ENSMUSG00000113779.2"; transcript_id "ENSMUSG00000113779.2_tx_1"; exon_id "chr12_72867875_72868597_+"; exonnum "2"; txlen "845";
chr12	ENSEMBL_gcm37	exon	72867875	72868597	0.727608762519816	+	.	gene_id "ENSMUSG00000113779.2"; transcript_id "ENSMUSG00000113779.2_tx_2"; exon_id "chr12_72867875_72868597_+"; exonnum "3"; txlen "946";
chr12	HAVANA	exon	72876157	72876239	0	+	.	gene_id "ENSMUSG00000136244.1"; transcript_id "ENSMUST00000334922.1"; gene_type "lncRNA"; gene_name "ENSMUSG00000136244"; transcript_type "lncRNA"; transcript_name "ENSMUST00000334922"; exon_number 1; exon_id "ENSMUSE00001660247.1"; level 2; tag "basic"; tag "Ensembl_canonical"; tag "GENCODE_Primary"; tag "TAGENE";
chr12	HAVANA	gene	72876157	72891324	0	+	.	gene_id "ENSMUSG00000136244.1"; gene_type "lncRNA"; gene_name "ENSMUSG00000136244"; level 2;
chr12	HAVANA	transcript	72876157	72891324	0	+	.	gene_id "ENSMUSG00000136244.1"; transcript_id "ENSMUST00000334922.1"; gene_type "lncRNA"; gene_name "ENSMUSG00000136244"; transcript_type "lncRNA"; transcript_name "ENSMUST00000334922"; level 2; tag "basic"; tag "Ensembl_canonical"; tag "GENCODE_Primary"; tag "TAGENE";
chr12	HAVANA	exon	72885019	72885121	0	+	.	gene_id "ENSMUSG00000136244.1"; transcript_id "ENSMUST00000334922.1"; gene_type "lncRNA"; gene_name "ENSMUSG00000136244"; transcript_type "lncRNA"; transcript_name "ENSMUST00000334922"; exon_number 2; exon_id "ENSMUSE00001660246.1"; level 2; tag "basic"; tag "Ensembl_canonical"; tag "GENCODE_Primary"; tag "TAGENE";
chr12	HAVANA	exon	72890062	72890191	0	+	.	gene_id "ENSMUSG00000136244.1"; transcript_id "ENSMUST00000334922.1"; gene_type "lncRNA"; gene_name "ENSMUSG00000136244"; transcript_type "lncRNA"; transcript_name "ENSMUST00000334922"; exon_number 3; exon_id "ENSMUSE00001660248.1"; level 2; tag "basic"; tag "Ensembl_canonical"; tag "GENCODE_Primary"; tag "TAGENE";
chr12	HAVANA	exon	72891136	72891324	0	+	.	gene_id "ENSMUSG00000136244.1"; transcript_id "ENSMUST00000334922.1"; gene_type "lncRNA"; gene_name "ENSMUSG00000136244"; transcript_type "lncRNA"; transcript_name "ENSMUST00000334922"; exon_number 4; exon_id "ENSMUSE00001660245.1"; level 2; tag "basic"; tag "Ensembl_canonical"; tag "GENCODE_Primary"; tag "TAGENE";
chr12	HAVANA	exon	72893500	72893584	0	+	.	gene_id "ENSMUSG00000125779.1"; transcript_id "ENSMUST00000272191.1"; gene_type "lncRNA"; gene_name "ENSMUSG00000125779"; transcript_type "lncRNA"; transcript_name "ENSMUST00000272191"; exon_number 1; exon_id "ENSMUSE00001539755.1"; level 2; tag "basic"; tag "Ensembl_canonical"; tag "GENCODE_Primary"; tag "TAGENE";
chr12	HAVANA	gene	72893500	72902350	0	+	.	gene_id "ENSMUSG00000125779.1"; gene_type "lncRNA"; gene_name "ENSMUSG00000125779"; level 2;
chr12	HAVANA	transcript	72893500	72902350	0	+	.	gene_id "ENSMUSG00000125779.1"; transcript_id "ENSMUST00000272191.1"; gene_type "lncRNA"; gene_name "ENSMUSG00000125779"; transcript_type "lncRNA"; transcript_name "ENSMUST00000272191"; level 2; tag "basic"; tag "Ensembl_canonical"; tag "GENCODE_Primary"; tag "TAGENE";
chr12	sragcm37_es	exon	72900240	72901454	0.00381368239947132	+	.	gene_id "ENSMUSG00000125779.1"; transcript_id "ENSMUSG00000125779.1_tx_2"; exon_id "chr12_72900240_72901454_+"; exonnum "1"; txlen "1950";
chr12	HAVANA	exon	72901616	72902350	0	+	.	gene_id "ENSMUSG00000125779.1"; transcript_id "ENSMUST00000272191.1"; gene_type "lncRNA"; gene_name "ENSMUSG00000125779"; transcript_type "lncRNA"; transcript_name "ENSMUST00000272191"; exon_number 2; exon_id "ENSMUSE00001539754.1"; level 2; tag "basic"; tag "Ensembl_canonical"; tag "GENCODE_Primary"; tag "TAGENE";
chr12	ENSEMBL_gcm37	exon	72901616	72902350	0.00381368239947132	+	.	gene_id "ENSMUSG00000125779.1"; transcript_id "ENSMUSG00000125779.1_tx_2"; exon_id "chr12_72901616_72902350_+"; exonnum "2"; txlen "1950";
chr12	HAVANA	UTR	72986666	72986829	0	+	.	gene_id "ENSMUSG00000021099.7"; transcript_id "ENSMUST00000021519.7"; gene_type "protein_coding"; gene_name "Six6"; transcript_type "protein_coding"; transcript_name "Six6-201"; exon_number 1; exon_id "ENSMUSE00000346432.7"; level 2; protein_id "ENSMUSP00000021519.5"; transcript_support_level "1"; mgi_id "MGI:1341840"; tag "basic"; tag "Ensembl_canonical"; tag "GENCODE_Primary"; tag "appris_principal_1"; tag "CCDS"; ccdsid "CCDS25972.1"; havana_gene "OTTMUSG00000040057.1"; havana_transcript "OTTMUST00000104016.1";
chr12	HAVANA	exon	72986666	72987401	0	+	.	gene_id "ENSMUSG00000021099.7"; transcript_id "ENSMUST00000021519.7"; gene_type "protein_coding"; gene_name "Six6"; transcript_type "protein_coding"; transcript_name "Six6-201"; exon_number 1; exon_id "ENSMUSE00000346432.7"; level 2; protein_id "ENSMUSP00000021519.5"; transcript_support_level "1"; mgi_id "MGI:1341840"; tag "basic"; tag "Ensembl_canonical"; tag "GENCODE_Primary"; tag "appris_principal_1"; tag "CCDS"; ccdsid "CCDS25972.1"; havana_gene "OTTMUSG00000040057.1"; havana_transcript "OTTMUST00000104016.1";
chr12	HAVANA	gene	72986666	72991673	0	+	.	gene_id "ENSMUSG00000021099.7"; gene_type "protein_coding"; gene_name "Six6"; level 2; mgi_id "MGI:1341840"; havana_gene "OTTMUSG00000040057.1";
chr12	HAVANA	transcript	72986666	72991673	0	+	.	gene_id "ENSMUSG00000021099.7"; transcript_id "ENSMUST00000021519.7"; gene_type "protein_coding"; gene_name "Six6"; transcript_type "protein_coding"; transcript_name "Six6-201"; level 2; protein_id "ENSMUSP00000021519.5"; transcript_support_level "1"; mgi_id "MGI:1341840"; tag "basic"; tag "Ensembl_canonical"; tag "GENCODE_Primary"; tag "appris_principal_1"; tag "CCDS"; ccdsid "CCDS25972.1"; havana_gene "OTTMUSG00000040057.1"; havana_transcript "OTTMUST00000104016.1";
chr12	HAVANA	start_codon	72986830	72986832	0	+	0	gene_id "ENSMUSG00000021099.7"; transcript_id "ENSMUST00000021519.7"; gene_type "protein_coding"; gene_name "Six6"; transcript_type "protein_coding"; transcript_name "Six6-201"; exon_number 1; exon_id "ENSMUSE00000346432.7"; level 2; protein_id "ENSMUSP00000021519.5"; transcript_support_level "1"; mgi_id "MGI:1341840"; tag "basic"; tag "Ensembl_canonical"; tag "GENCODE_Primary"; tag "appris_principal_1"; tag "CCDS"; ccdsid "CCDS25972.1"; havana_gene "OTTMUSG00000040057.1"; havana_transcript "OTTMUST00000104016.1";
chr12	HAVANA	CDS	72986830	72987401	0	+	0	gene_id "ENSMUSG00000021099.7"; transcript_id "ENSMUST00000021519.7"; gene_type "protein_coding"; gene_name "Six6"; transcript_type "protein_coding"; transcript_name "Six6-201"; exon_number 1; exon_id "ENSMUSE00000346432.7"; level 2; protein_id "ENSMUSP00000021519.5"; transcript_support_level "1"; mgi_id "MGI:1341840"; tag "basic"; tag "Ensembl_canonical"; tag "GENCODE_Primary"; tag "appris_principal_1"; tag "CCDS"; ccdsid "CCDS25972.1"; havana_gene "OTTMUSG00000040057.1"; havana_transcript "OTTMUST00000104016.1";
chr12	sragcm37_es	exon	72988189	72988285	0.504111059470621	+	.	gene_id "ENSMUSG00000021099.7"; transcript_id "ENSMUSG00000021099.7_tx_2"; exon_id "chr12_72988189_72988285_+"; exonnum "1"; txlen "3370";
chr12	HAVANA	CDS	72988401	72988566	0	+	1	gene_id "ENSMUSG00000021099.7"; transcript_id "ENSMUST00000021519.7"; gene_type "protein_coding"; gene_name "Six6"; transcript_type "protein_coding"; transcript_name "Six6-201"; exon_number 2; exon_id "ENSMUSE00000114611.7"; level 2; protein_id "ENSMUSP00000021519.5"; transcript_support_level "1"; mgi_id "MGI:1341840"; tag "basic"; tag "Ensembl_canonical"; tag "GENCODE_Primary"; tag "appris_principal_1"; tag "CCDS"; ccdsid "CCDS25972.1"; havana_gene "OTTMUSG00000040057.1"; havana_transcript "OTTMUST00000104016.1";
chr12	HAVANA	exon	72988401	72991673	0	+	.	gene_id "ENSMUSG00000021099.7"; transcript_id "ENSMUST00000021519.7"; gene_type "protein_coding"; gene_name "Six6"; transcript_type "protein_coding"; transcript_name "Six6-201"; exon_number 2; exon_id "ENSMUSE00000114611.7"; level 2; protein_id "ENSMUSP00000021519.5"; transcript_support_level "1"; mgi_id "MGI:1341840"; tag "basic"; tag "Ensembl_canonical"; tag "GENCODE_Primary"; tag "appris_principal_1"; tag "CCDS"; ccdsid "CCDS25972.1"; havana_gene "OTTMUSG00000040057.1"; havana_transcript "OTTMUST00000104016.1";
chr12	ENSEMBL_gcm37	exon	72988401	72991673	0.504111059470621	+	.	gene_id "ENSMUSG00000021099.7"; transcript_id "ENSMUSG00000021099.7_tx_2"; exon_id "chr12_72988401_72991673_+"; exonnum "2"; txlen "3370";
chr12	HAVANA	stop_codon	72988567	72988569	0	+	0	gene_id "ENSMUSG00000021099.7"; transcript_id "ENSMUST00000021519.7"; gene_type "protein_coding"; gene_name "Six6"; transcript_type "protein_coding"; transcript_name "Six6-201"; exon_number 2; exon_id "ENSMUSE00000114611.7"; level 2; protein_id "ENSMUSP00000021519.5"; transcript_support_level "1"; mgi_id "MGI:1341840"; tag "basic"; tag "Ensembl_canonical"; tag "GENCODE_Primary"; tag "appris_principal_1"; tag "CCDS"; ccdsid "CCDS25972.1"; havana_gene "OTTMUSG00000040057.1"; havana_transcript "OTTMUST00000104016.1";
chr12	HAVANA	UTR	72988567	72991673	0	+	.	gene_id "ENSMUSG00000021099.7"; transcript_id "ENSMUST00000021519.7"; gene_type "protein_coding"; gene_name "Six6"; transcript_type "protein_coding"; transcript_name "Six6-201"; exon_number 2; exon_id "ENSMUSE00000114611.7"; level 2; protein_id "ENSMUSP00000021519.5"; transcript_support_level "1"; mgi_id "MGI:1341840"; tag "basic"; tag "Ensembl_canonical"; tag "GENCODE_Primary"; tag "appris_principal_1"; tag "CCDS"; ccdsid "CCDS25972.1"; havana_gene "OTTMUSG00000040057.1"; havana_transcript "OTTMUST00000104016.1";
chr12	HAVANA	exon	72992581	72992867	0	+	.	gene_id "ENSMUSG00000097010.3"; transcript_id "ENSMUST00000181194.2"; gene_type "lncRNA"; gene_name "Gm26709"; transcript_type "lncRNA"; transcript_name "Gm26709-201"; exon_number 1; exon_id "ENSMUSE00001100808.2"; level 2; transcript_support_level "2"; mgi_id "MGI:5477203"; havana_gene "OTTMUSG00000043006.1"; havana_transcript "OTTMUST00000112900.1";
chr12	HAVANA	transcript	72992581	73012640	0	+	.	gene_id "ENSMUSG00000097010.3"; transcript_id "ENSMUST00000181194.2"; gene_type "lncRNA"; gene_name "Gm26709"; transcript_type "lncRNA"; transcript_name "Gm26709-201"; level 2; transcript_support_level "2"; mgi_id "MGI:5477203"; havana_gene "OTTMUSG00000043006.1"; havana_transcript "OTTMUST00000112900.1";
chr12	HAVANA	gene	72992581	73012705	0	+	.	gene_id "ENSMUSG00000097010.3"; gene_type "lncRNA"; gene_name "Gm26709"; level 2; mgi_id "MGI:5477203"; tag "overlapping_locus"; havana_gene "OTTMUSG00000043006.1";
chr12	HAVANA	exon	72992589	72992867	0	+	.	gene_id "ENSMUSG00000097010.3"; transcript_id "ENSMUST00000223260.2"; gene_type "lncRNA"; gene_name "Gm26709"; transcript_type "lncRNA"; transcript_name "Gm26709-203"; exon_number 1; exon_id "ENSMUSE00001416198.2"; level 2; transcript_support_level "5"; mgi_id "MGI:5477203"; tag "basic"; havana_gene "OTTMUSG00000043006.1"; havana_transcript "OTTMUST00000160743.1";
chr12	ENSEMBL_gcm37	exon	72992589	72992867	3.71772299469486	+	.	gene_id "ENSMUSG00000097010.3"; transcript_id "ENSMUSG00000097010.3_tx_2"; exon_id "chr12_72992589_72992867_+"; exonnum "1"; txlen "619";
chr12	ENSEMBL_gcm37	exon	72992589	72992867	1.73961306601825	+	.	gene_id "ENSMUSG00000097010.3"; transcript_id "ENSMUSG00000097010.3_tx_4"; exon_id "chr12_72992589_72992867_+"; exonnum "1"; txlen "539";
chr12	HAVANA	transcript	72992589	73012544	0	+	.	gene_id "ENSMUSG00000097010.3"; transcript_id "ENSMUST00000223260.2"; gene_type "lncRNA"; gene_name "Gm26709"; transcript_type "lncRNA"; transcript_name "Gm26709-203"; level 2; transcript_support_level "5"; mgi_id "MGI:5477203"; tag "basic"; havana_gene "OTTMUSG00000043006.1"; havana_transcript "OTTMUST00000160743.1";
chr12	HAVANA	exon	72992600	72992867	0	+	.	gene_id "ENSMUSG00000097010.3"; transcript_id "ENSMUST00000223049.2"; gene_type "lncRNA"; gene_name "Gm26709"; transcript_type "lncRNA"; transcript_name "Gm26709-202"; exon_number 1; exon_id "ENSMUSE00001414760.2"; level 2; transcript_support_level "5"; mgi_id "MGI:5477203"; tag "basic"; tag "Ensembl_canonical"; tag "GENCODE_Primary"; havana_gene "OTTMUSG00000043006.1"; havana_transcript "OTTMUST00000160744.1";
chr12	HAVANA	transcript	72992600	73012705	0	+	.	gene_id "ENSMUSG00000097010.3"; transcript_id "ENSMUST00000223049.2"; gene_type "lncRNA"; gene_name "Gm26709"; transcript_type "lncRNA"; transcript_name "Gm26709-202"; level 2; transcript_support_level "5"; mgi_id "MGI:5477203"; tag "basic"; tag "Ensembl_canonical"; tag "GENCODE_Primary"; havana_gene "OTTMUSG00000043006.1"; havana_transcript "OTTMUST00000160744.1";
chr12	HAVANA	gene	72997669	72998484	0	+	.	gene_id "ENSMUSG00000102197.2"; gene_type "TEC"; gene_name "Gm38170"; level 2; mgi_id "MGI:5611398"; tag "confirm_experimentally"; tag "overlapping_locus"; havana_gene "OTTMUSG00000042852.1";
chr12	HAVANA	transcript	72997669	72998484	0	+	.	gene_id "ENSMUSG00000102197.2"; transcript_id "ENSMUST00000195404.2"; gene_type "TEC"; gene_name "Gm38170"; transcript_type "TEC"; transcript_name "Gm38170-201"; level 2; transcript_support_level "NA"; mgi_id "MGI:5611398"; tag "basic"; tag "Ensembl_canonical"; tag "GENCODE_Primary"; havana_gene "OTTMUSG00000042852.1"; havana_transcript "OTTMUST00000112630.1";
chr12	HAVANA	exon	72997669	72998484	0	+	.	gene_id "ENSMUSG00000102197.2"; transcript_id "ENSMUST00000195404.2"; gene_type "TEC"; gene_name "Gm38170"; transcript_type "TEC"; transcript_name "Gm38170-201"; exon_number 1; exon_id "ENSMUSE00001344105.2"; level 2; transcript_support_level "NA"; mgi_id "MGI:5611398"; tag "basic"; tag "Ensembl_canonical"; tag "GENCODE_Primary"; havana_gene "OTTMUSG00000042852.1"; havana_transcript "OTTMUST00000112630.1";
chr12	HAVANA	exon	72998525	72998698	0	+	.	gene_id "ENSMUSG00000097010.3"; transcript_id "ENSMUST00000223260.2"; gene_type "lncRNA"; gene_name "Gm26709"; transcript_type "lncRNA"; transcript_name "Gm26709-203"; exon_number 2; exon_id "ENSMUSE00001419278.2"; level 2; transcript_support_level "5"; mgi_id "MGI:5477203"; tag "basic"; havana_gene "OTTMUSG00000043006.1"; havana_transcript "OTTMUST00000160743.1";
chr12	HAVANA	exon	72998525	72998698	0	+	.	gene_id "ENSMUSG00000097010.3"; transcript_id "ENSMUST00000223049.2"; gene_type "lncRNA"; gene_name "Gm26709"; transcript_type "lncRNA"; transcript_name "Gm26709-202"; exon_number 2; exon_id "ENSMUSE00001419278.2"; level 2; transcript_support_level "5"; mgi_id "MGI:5477203"; tag "basic"; tag "Ensembl_canonical"; tag "GENCODE_Primary"; havana_gene "OTTMUSG00000043006.1"; havana_transcript "OTTMUST00000160744.1";
chr12	ENSEMBL_gcm37	exon	72998525	72998698	3.71772299469486	+	.	gene_id "ENSMUSG00000097010.3"; transcript_id "ENSMUSG00000097010.3_tx_2"; exon_id "chr12_72998525_72998698_+"; exonnum "2"; txlen "619";
chr12	ENSEMBL_gcm37	exon	72998525	72998698	1.73961306601825	+	.	gene_id "ENSMUSG00000097010.3"; transcript_id "ENSMUSG00000097010.3_tx_4"; exon_id "chr12_72998525_72998698_+"; exonnum "2"; txlen "539";
chr12	sragcm37_ss	exon	73001201	73001366	3.71772299469486	+	.	gene_id "ENSMUSG00000097010.3"; transcript_id "ENSMUSG00000097010.3_tx_2"; exon_id "chr12_73001201_73001366_+"; exonnum "3"; txlen "619";
chr12	sragcm37_ss	exon	73007616	73007701	1.73961306601825	+	.	gene_id "ENSMUSG00000097010.3"; transcript_id "ENSMUSG00000097010.3_tx_4"; exon_id "chr12_73007616_73007701_+"; exonnum "3"; txlen "539";
chr12	HAVANA	exon	73008514	73008680	0	+	.	gene_id "ENSMUSG00000097010.3"; transcript_id "ENSMUST00000223260.2"; gene_type "lncRNA"; gene_name "Gm26709"; transcript_type "lncRNA"; transcript_name "Gm26709-203"; exon_number 3; exon_id "ENSMUSE00001418424.2"; level 2; transcript_support_level "5"; mgi_id "MGI:5477203"; tag "basic"; havana_gene "OTTMUSG00000043006.1"; havana_transcript "OTTMUST00000160743.1";
chr12	HAVANA	exon	73012329	73012640	0	+	.	gene_id "ENSMUSG00000097010.3"; transcript_id "ENSMUST00000181194.2"; gene_type "lncRNA"; gene_name "Gm26709"; transcript_type "lncRNA"; transcript_name "Gm26709-201"; exon_number 2; exon_id "ENSMUSE00001149123.2"; level 2; transcript_support_level "2"; mgi_id "MGI:5477203"; havana_gene "OTTMUSG00000043006.1"; havana_transcript "OTTMUST00000112900.1";
chr12	HAVANA	exon	73012329	73012705	0	+	.	gene_id "ENSMUSG00000097010.3"; transcript_id "ENSMUST00000223049.2"; gene_type "lncRNA"; gene_name "Gm26709"; transcript_type "lncRNA"; transcript_name "Gm26709-202"; exon_number 3; exon_id "ENSMUSE00001418223.2"; level 2; transcript_support_level "5"; mgi_id "MGI:5477203"; tag "basic"; tag "Ensembl_canonical"; tag "GENCODE_Primary"; havana_gene "OTTMUSG00000043006.1"; havana_transcript "OTTMUST00000160744.1";
chr12	HAVANA	exon	73012450	73012544	0	+	.	gene_id "ENSMUSG00000097010.3"; transcript_id "ENSMUST00000223260.2"; gene_type "lncRNA"; gene_name "Gm26709"; transcript_type "lncRNA"; transcript_name "Gm26709-203"; exon_number 4; exon_id "ENSMUSE00001414602.2"; level 2; transcript_support_level "5"; mgi_id "MGI:5477203"; tag "basic"; havana_gene "OTTMUSG00000043006.1"; havana_transcript "OTTMUST00000160743.1";
chr12	HAVANA	transcript	73085830	73087384	0	+	.	gene_id "ENSMUSG00000120512.2"; transcript_id "ENSMUST00000243865.2"; gene_type "lncRNA"; gene_name "5730409N16Rik"; transcript_type "lncRNA"; transcript_name "5730409N16Rik-201"; level 2; mgi_id "MGI:1917725"; tag "basic"; tag "TAGENE";
chr12	HAVANA	exon	73085830	73087384	0	+	.	gene_id "ENSMUSG00000120512.2"; transcript_id "ENSMUST00000243865.2"; gene_type "lncRNA"; gene_name "5730409N16Rik"; transcript_type "lncRNA"; transcript_name "5730409N16Rik-201"; exon_number 1; exon_id "ENSMUSE00001567832.1"; level 2; mgi_id "MGI:1917725"; tag "basic"; tag "TAGENE";
chr12	HAVANA	gene	73085830	73088107	0	+	.	gene_id "ENSMUSG00000120512.2"; gene_type "lncRNA"; gene_name "5730409N16Rik"; level 2; mgi_id "MGI:1917725";
chr12	HAVANA	exon	73086178	73086352	0	+	.	gene_id "ENSMUSG00000120512.2"; transcript_id "ENSMUST00000286507.1"; gene_type "lncRNA"; gene_name "5730409N16Rik"; transcript_type "lncRNA"; transcript_name "5730409N16Rik-202"; exon_number 1; exon_id "ENSMUSE00001567833.1"; level 2; mgi_id "MGI:1917725"; tag "basic"; tag "Ensembl_canonical"; tag "GENCODE_Primary"; tag "TAGENE";
chr12	ENSEMBL_gcm37	exon	73086178	73086352	1.19207086478384	+	.	gene_id "ENSMUSG00000120512.2"; transcript_id "ENSMUSG00000120512.2_tx_1"; exon_id "chr12_73086178_73086352_+"; exonnum "1"; txlen "597";
chr12	HAVANA	transcript	73086178	73088107	0	+	.	gene_id "ENSMUSG00000120512.2"; transcript_id "ENSMUST00000286507.1"; gene_type "lncRNA"; gene_name "5730409N16Rik"; transcript_type "lncRNA"; transcript_name "5730409N16Rik-202"; level 2; mgi_id "MGI:1917725"; tag "basic"; tag "Ensembl_canonical"; tag "GENCODE_Primary"; tag "TAGENE";
chr12	HAVANA	exon	73087907	73088107	0	+	.	gene_id "ENSMUSG00000120512.2"; transcript_id "ENSMUST00000286507.1"; gene_type "lncRNA"; gene_name "5730409N16Rik"; transcript_type "lncRNA"; transcript_name "5730409N16Rik-202"; exon_number 2; exon_id "ENSMUSE00001567834.1"; level 2; mgi_id "MGI:1917725"; tag "basic"; tag "Ensembl_canonical"; tag "GENCODE_Primary"; tag "TAGENE";
chr12	sragcm37_es	exon	73090192	73090336	0.104487603782762	+	.	gene_id "ENSMUSG00000120512.2"; transcript_id "ENSMUSG00000120512.2_tx_3"; exon_id "chr12_73090192_73090336_+"; exonnum "1"; txlen "766";
chr12	sragcm37_mid	exon	73092125	73092546	1.19207086478384	+	.	gene_id "ENSMUSG00000120512.2"; transcript_id "ENSMUSG00000120512.2_tx_1"; exon_id "chr12_73092125_73092546_+"; exonnum "2"; txlen "597";
chr12	sragcm37_mid	exon	73092125	73092546	0.00378760249853643	+	.	gene_id "ENSMUSG00000120512.2"; transcript_id "ENSMUSG00000120512.2_tx_8"; exon_id "chr12_73092125_73092546_+"; exonnum "1"; txlen "1350";
chr12	sragcm37_mid	exon	73092125	73092546	0.00378760249853643	+	.	gene_id "ENSMUSG00000120512.2"; transcript_id "ENSMUSG00000120512.2_tx_9"; exon_id "chr12_73092125_73092546_+"; exonnum "1"; txlen "1421";
chr12	sragcm37_mid	exon	73093075	73093695	0.104487603782762	+	.	gene_id "ENSMUSG00000120512.2"; transcript_id "ENSMUSG00000120512.2_tx_3"; exon_id "chr12_73093075_73093695_+"; exonnum "2"; txlen "766";
chr12	sragcm37_mid	exon	73093075	73093695	0.00378760249853643	+	.	gene_id "ENSMUSG00000120512.2"; transcript_id "ENSMUSG00000120512.2_tx_8"; exon_id "chr12_73093075_73093695_+"; exonnum "2"; txlen "1350";
chr12	sragcm37_mid	exon	73093075	73093695	0.00378760249853643	+	.	gene_id "ENSMUSG00000120512.2"; transcript_id "ENSMUSG00000120512.2_tx_9"; exon_id "chr12_73093075_73093695_+"; exonnum "2"; txlen "1421";
chr12	sragcm37_es	exon	73093742	73093895	0.0556309293742387	+	.	gene_id "ENSMUSG00000120512.2"; transcript_id "ENSMUSG00000120512.2_tx_7"; exon_id "chr12_73093742_73093895_+"; exonnum "1"; txlen "532";
chr12	sragcm37_mid	exon	73095844	73095960	0.0836516820030987	+	.	gene_id "ENSMUSG00000120512.2"; transcript_id "ENSMUSG00000120512.2_tx_4"; exon_id "chr12_73095844_73095960_+"; exonnum "1"; txlen "1182";
chr12	sragcm37_mid	exon	73095844	73095960	0.0806115844176726	+	.	gene_id "ENSMUSG00000120512.2"; transcript_id "ENSMUSG00000120512.2_tx_5"; exon_id "chr12_73095844_73095960_+"; exonnum "1"; txlen "559";
chr12	sragcm37_mid	exon	73095844	73095960	0.0556309293742387	+	.	gene_id "ENSMUSG00000120512.2"; transcript_id "ENSMUSG00000120512.2_tx_7"; exon_id "chr12_73095844_73095960_+"; exonnum "2"; txlen "532";
chr12	sragcm37_mid	exon	73095844	73095960	0.00378760249853643	+	.	gene_id "ENSMUSG00000120512.2"; transcript_id "ENSMUSG00000120512.2_tx_8"; exon_id "chr12_73095844_73095960_+"; exonnum "3"; txlen "1350";
chr12	sragcm37_mid	exon	73095844	73095960	0.00378760249853643	+	.	gene_id "ENSMUSG00000120512.2"; transcript_id "ENSMUSG00000120512.2_tx_9"; exon_id "chr12_73095844_73095960_+"; exonnum "3"; txlen "1421";
chr12	sragcm37_mid	exon	73096292	73096472	0.0836516820030987	+	.	gene_id "ENSMUSG00000120512.2"; transcript_id "ENSMUSG00000120512.2_tx_4"; exon_id "chr12_73096292_73096472_+"; exonnum "2"; txlen "1182";
chr12	sragcm37_mid	exon	73096292	73096472	0.0806115844176726	+	.	gene_id "ENSMUSG00000120512.2"; transcript_id "ENSMUSG00000120512.2_tx_5"; exon_id "chr12_73096292_73096472_+"; exonnum "2"; txlen "559";
chr12	sragcm37_ss	exon	73097722	73098605	0.0836516820030987	+	.	gene_id "ENSMUSG00000120512.2"; transcript_id "ENSMUSG00000120512.2_tx_4"; exon_id "chr12_73097722_73098605_+"; exonnum "3"; txlen "1182";
chr12	sragcm37_ss	exon	73097780	73098040	0.0806115844176726	+	.	gene_id "ENSMUSG00000120512.2"; transcript_id "ENSMUSG00000120512.2_tx_5"; exon_id "chr12_73097780_73098040_+"; exonnum "3"; txlen "559";
chr12	sragcm37_ss	exon	73097780	73098040	0.0556309293742387	+	.	gene_id "ENSMUSG00000120512.2"; transcript_id "ENSMUSG00000120512.2_tx_7"; exon_id "chr12_73097780_73098040_+"; exonnum "3"; txlen "532";
chr12	sragcm37_ss	exon	73097780	73098040	0.00378760249853643	+	.	gene_id "ENSMUSG00000120512.2"; transcript_id "ENSMUSG00000120512.2_tx_9"; exon_id "chr12_73097780_73098040_+"; exonnum "4"; txlen "1421";
chr12	sragcm37_ss	exon	73107568	73107757	0.00378760249853643	+	.	gene_id "ENSMUSG00000120512.2"; transcript_id "ENSMUSG00000120512.2_tx_8"; exon_id "chr12_73107568_73107757_+"; exonnum "4"; txlen "1350";
chr12	sragcm37_es	exon	73129704	73129829	0.180283902422048	+	.	gene_id "ENSMUSG00000129433.1"; transcript_id "ENSMUSG00000129433.1_tx_1"; exon_id "chr12_73129704_73129829_+"; exonnum "1"; txlen "689";
chr12	sragcm37_es	exon	73129704	73129829	0.180283902422048	+	.	gene_id "ENSMUSG00000129433.1"; transcript_id "ENSMUSG00000129433.1_tx_2"; exon_id "chr12_73129704_73129829_+"; exonnum "1"; txlen "768";
chr12	sragcm37_mid	exon	73130549	73130753	0.180283902422048	+	.	gene_id "ENSMUSG00000129433.1"; transcript_id "ENSMUSG00000129433.1_tx_1"; exon_id "chr12_73130549_73130753_+"; exonnum "2"; txlen "689";
chr12	sragcm37_mid	exon	73130549	73130753	0.180283902422048	+	.	gene_id "ENSMUSG00000129433.1"; transcript_id "ENSMUSG00000129433.1_tx_2"; exon_id "chr12_73130549_73130753_+"; exonnum "2"; txlen "768";
chr12	HAVANA	exon	73132989	73133152	0	+	.	gene_id "ENSMUSG00000129433.1"; transcript_id "ENSMUST00000293696.1"; gene_type "lncRNA"; gene_name "ENSMUSG00000129433"; transcript_type "lncRNA"; transcript_name "ENSMUST00000293696"; exon_number 1; exon_id "ENSMUSE00001581308.1"; level 2; tag "basic"; tag "TAGENE";
chr12	HAVANA	transcript	73132989	73134245	0	+	.	gene_id "ENSMUSG00000129433.1"; transcript_id "ENSMUST00000293696.1"; gene_type "lncRNA"; gene_name "ENSMUSG00000129433"; transcript_type "lncRNA"; transcript_name "ENSMUST00000293696"; level 2; tag "basic"; tag "TAGENE";
chr12	HAVANA	gene	73132989	73136139	0	+	.	gene_id "ENSMUSG00000129433.1"; gene_type "lncRNA"; gene_name "ENSMUSG00000129433"; level 2;
chr12	HAVANA	exon	73133028	73133152	0	+	.	gene_id "ENSMUSG00000129433.1"; transcript_id "ENSMUST00000293695.1"; gene_type "lncRNA"; gene_name "ENSMUSG00000129433"; transcript_type "lncRNA"; transcript_name "ENSMUST00000293695"; exon_number 1; exon_id "ENSMUSE00001581311.1"; level 2; tag "basic"; tag "Ensembl_canonical"; tag "GENCODE_Primary"; tag "TAGENE";
chr12	HAVANA	transcript	73133028	73136139	0	+	.	gene_id "ENSMUSG00000129433.1"; transcript_id "ENSMUST00000293695.1"; gene_type "lncRNA"; gene_name "ENSMUSG00000129433"; transcript_type "lncRNA"; transcript_name "ENSMUST00000293695"; level 2; tag "basic"; tag "Ensembl_canonical"; tag "GENCODE_Primary"; tag "TAGENE";
chr12	sragcm37_mid	exon	73133058	73133152	0.180283902422048	+	.	gene_id "ENSMUSG00000129433.1"; transcript_id "ENSMUSG00000129433.1_tx_1"; exon_id "chr12_73133058_73133152_+"; exonnum "3"; txlen "689";
chr12	sragcm37_mid	exon	73133058	73133152	0.180283902422048	+	.	gene_id "ENSMUSG00000129433.1"; transcript_id "ENSMUSG00000129433.1_tx_2"; exon_id "chr12_73133058_73133152_+"; exonnum "3"; txlen "768";
chr12	HAVANA	exon	73133983	73134245	0	+	.	gene_id "ENSMUSG00000129433.1"; transcript_id "ENSMUST00000293696.1"; gene_type "lncRNA"; gene_name "ENSMUSG00000129433"; transcript_type "lncRNA"; transcript_name "ENSMUST00000293696"; exon_number 2; exon_id "ENSMUSE00001581310.1"; level 2; tag "basic"; tag "TAGENE";
chr12	ENSEMBL_gcm37	exon	73133983	73134245	0.180283902422048	+	.	gene_id "ENSMUSG00000129433.1"; transcript_id "ENSMUSG00000129433.1_tx_1"; exon_id "chr12_73133983_73134245_+"; exonnum "4"; txlen "689";
chr12	HAVANA	exon	73135798	73136139	0	+	.	gene_id "ENSMUSG00000129433.1"; transcript_id "ENSMUST00000293695.1"; gene_type "lncRNA"; gene_name "ENSMUSG00000129433"; transcript_type "lncRNA"; transcript_name "ENSMUST00000293695"; exon_number 2; exon_id "ENSMUSE00001581309.1"; level 2; tag "basic"; tag "Ensembl_canonical"; tag "GENCODE_Primary"; tag "TAGENE";
chr12	ENSEMBL_gcm37	exon	73135798	73136139	0.180283902422048	+	.	gene_id "ENSMUSG00000129433.1"; transcript_id "ENSMUSG00000129433.1_tx_2"; exon_id "chr12_73135798_73136139_+"; exonnum "4"; txlen "768";
chr12	sragcm37_es	exon	73158937	73159028	8.66848562747088	+	.	gene_id "ENSMUSG00000021103.13"; transcript_id "ENSMUSG00000021103.13_tx_3"; exon_id "chr12_73158937_73159028_+"; exonnum "1"; txlen "690";
chr12	HAVANA	UTR	73170491	73170611	0	+	.	gene_id "ENSMUSG00000021103.13"; transcript_id "ENSMUST00000187549.7"; gene_type "protein_coding"; gene_name "Mnat1"; transcript_type "protein_coding"; transcript_name "Mnat1-202"; exon_number 1; exon_id "ENSMUSE00000374556.6"; level 2; protein_id "ENSMUSP00000141036.2"; transcript_support_level "5"; mgi_id "MGI:106207"; tag "basic"; havana_gene "OTTMUSG00000047017.1"; havana_transcript "OTTMUST00000121786.1";
chr12	HAVANA	UTR	73170491	73170611	0	+	.	gene_id "ENSMUSG00000021103.13"; transcript_id "ENSMUST00000189644.7"; gene_type "protein_coding"; gene_name "Mnat1"; transcript_type "nonsense_mediated_decay"; transcript_name "Mnat1-203"; exon_number 1; exon_id "ENSMUSE00000374556.6"; level 2; protein_id "ENSMUSP00000141146.2"; transcript_support_level "1"; mgi_id "MGI:106207"; havana_gene "OTTMUSG00000047017.1"; havana_transcript "OTTMUST00000121787.1";
chr12	HAVANA	UTR	73170491	73170611	0	+	.	gene_id "ENSMUSG00000021103.13"; transcript_id "ENSMUST00000021523.7"; gene_type "protein_coding"; gene_name "Mnat1"; transcript_type "protein_coding"; transcript_name "Mnat1-201"; exon_number 1; exon_id "ENSMUSE00000374556.6"; level 2; protein_id "ENSMUSP00000021523.7"; transcript_support_level "1"; mgi_id "MGI:106207"; tag "non_canonical_genome_sequence_error"; tag "basic"; tag "Ensembl_canonical"; tag "GENCODE_Primary"; tag "appris_principal_1"; tag "CCDS"; ccdsid "CCDS49087.1"; havana_gene "OTTMUSG00000047017.1"; havana_transcript "OTTMUST00000121788.1";
chr12	HAVANA	exon	73170491	73170700	0	+	.	gene_id "ENSMUSG00000021103.13"; transcript_id "ENSMUST00000187549.7"; gene_type "protein_coding"; gene_name "Mnat1"; transcript_type "protein_coding"; transcript_name "Mnat1-202"; exon_number 1; exon_id "ENSMUSE00000374556.6"; level 2; protein_id "ENSMUSP00000141036.2"; transcript_support_level "5"; mgi_id "MGI:106207"; tag "basic"; havana_gene "OTTMUSG00000047017.1"; havana_transcript "OTTMUST00000121786.1";
chr12	HAVANA	exon	73170491	73170700	0	+	.	gene_id "ENSMUSG00000021103.13"; transcript_id "ENSMUST00000189644.7"; gene_type "protein_coding"; gene_name "Mnat1"; transcript_type "nonsense_mediated_decay"; transcript_name "Mnat1-203"; exon_number 1; exon_id "ENSMUSE00000374556.6"; level 2; protein_id "ENSMUSP00000141146.2"; transcript_support_level "1"; mgi_id "MGI:106207"; havana_gene "OTTMUSG00000047017.1"; havana_transcript "OTTMUST00000121787.1";
chr12	HAVANA	exon	73170491	73170700	0	+	.	gene_id "ENSMUSG00000021103.13"; transcript_id "ENSMUST00000021523.7"; gene_type "protein_coding"; gene_name "Mnat1"; transcript_type "protein_coding"; transcript_name "Mnat1-201"; exon_number 1; exon_id "ENSMUSE00000374556.6"; level 2; protein_id "ENSMUSP00000021523.7"; transcript_support_level "1"; mgi_id "MGI:106207"; tag "non_canonical_genome_sequence_error"; tag "basic"; tag "Ensembl_canonical"; tag "GENCODE_Primary"; tag "appris_principal_1"; tag "CCDS"; ccdsid "CCDS49087.1"; havana_gene "OTTMUSG00000047017.1"; havana_transcript "OTTMUST00000121788.1";
chr12	HAVANA	transcript	73170491	73280322	0	+	.	gene_id "ENSMUSG00000021103.13"; transcript_id "ENSMUST00000187549.7"; gene_type "protein_coding"; gene_name "Mnat1"; transcript_type "protein_coding"; transcript_name "Mnat1-202"; level 2; protein_id "ENSMUSP00000141036.2"; transcript_support_level "5"; mgi_id "MGI:106207"; tag "basic"; havana_gene "OTTMUSG00000047017.1"; havana_transcript "OTTMUST00000121786.1";
chr12	HAVANA	transcript	73170491	73319625	0	+	.	gene_id "ENSMUSG00000021103.13"; transcript_id "ENSMUST00000189644.7"; gene_type "protein_coding"; gene_name "Mnat1"; transcript_type "nonsense_mediated_decay"; transcript_name "Mnat1-203"; level 2; protein_id "ENSMUSP00000141146.2"; transcript_support_level "1"; mgi_id "MGI:106207"; havana_gene "OTTMUSG00000047017.1"; havana_transcript "OTTMUST00000121787.1";
chr12	HAVANA	gene	73170491	73320762	0	+	.	gene_id "ENSMUSG00000021103.13"; gene_type "protein_coding"; gene_name "Mnat1"; level 2; mgi_id "MGI:106207"; havana_gene "OTTMUSG00000047017.1";
chr12	HAVANA	transcript	73170491	73320762	0	+	.	gene_id "ENSMUSG00000021103.13"; transcript_id "ENSMUST00000021523.7"; gene_type "protein_coding"; gene_name "Mnat1"; transcript_type "protein_coding"; transcript_name "Mnat1-201"; level 2; protein_id "ENSMUSP00000021523.7"; transcript_support_level "1"; mgi_id "MGI:106207"; tag "non_canonical_genome_sequence_error"; tag "basic"; tag "Ensembl_canonical"; tag "GENCODE_Primary"; tag "appris_principal_1"; tag "CCDS"; ccdsid "CCDS49087.1"; havana_gene "OTTMUSG00000047017.1"; havana_transcript "OTTMUST00000121788.1";
chr12	HAVANA	start_codon	73170612	73170614	0	+	0	gene_id "ENSMUSG00000021103.13"; transcript_id "ENSMUST00000187549.7"; gene_type "protein_coding"; gene_name "Mnat1"; transcript_type "protein_coding"; transcript_name "Mnat1-202"; exon_number 1; exon_id "ENSMUSE00000374556.6"; level 2; protein_id "ENSMUSP00000141036.2"; transcript_support_level "5"; mgi_id "MGI:106207"; tag "basic"; havana_gene "OTTMUSG00000047017.1"; havana_transcript "OTTMUST00000121786.1";
chr12	HAVANA	start_codon	73170612	73170614	0	+	0	gene_id "ENSMUSG00000021103.13"; transcript_id "ENSMUST00000189644.7"; gene_type "protein_coding"; gene_name "Mnat1"; transcript_type "nonsense_mediated_decay"; transcript_name "Mnat1-203"; exon_number 1; exon_id "ENSMUSE00000374556.6"; level 2; protein_id "ENSMUSP00000141146.2"; transcript_support_level "1"; mgi_id "MGI:106207"; havana_gene "OTTMUSG00000047017.1"; havana_transcript "OTTMUST00000121787.1";
chr12	HAVANA	start_codon	73170612	73170614	0	+	0	gene_id "ENSMUSG00000021103.13"; transcript_id "ENSMUST00000021523.7"; gene_type "protein_coding"; gene_name "Mnat1"; transcript_type "protein_coding"; transcript_name "Mnat1-201"; exon_number 1; exon_id "ENSMUSE00000374556.6"; level 2; protein_id "ENSMUSP00000021523.7"; transcript_support_level "1"; mgi_id "MGI:106207"; tag "non_canonical_genome_sequence_error"; tag "basic"; tag "Ensembl_canonical"; tag "GENCODE_Primary"; tag "appris_principal_1"; tag "CCDS"; ccdsid "CCDS49087.1"; havana_gene "OTTMUSG00000047017.1"; havana_transcript "OTTMUST00000121788.1";
chr12	HAVANA	CDS	73170612	73170700	0	+	0	gene_id "ENSMUSG00000021103.13"; transcript_id "ENSMUST00000187549.7"; gene_type "protein_coding"; gene_name "Mnat1"; transcript_type "protein_coding"; transcript_name "Mnat1-202"; exon_number 1; exon_id "ENSMUSE00000374556.6"; level 2; protein_id "ENSMUSP00000141036.2"; transcript_support_level "5"; mgi_id "MGI:106207"; tag "basic"; havana_gene "OTTMUSG00000047017.1"; havana_transcript "OTTMUST00000121786.1";
chr12	HAVANA	CDS	73170612	73170700	0	+	0	gene_id "ENSMUSG00000021103.13"; transcript_id "ENSMUST00000189644.7"; gene_type "protein_coding"; gene_name "Mnat1"; transcript_type "nonsense_mediated_decay"; transcript_name "Mnat1-203"; exon_number 1; exon_id "ENSMUSE00000374556.6"; level 2; protein_id "ENSMUSP00000141146.2"; transcript_support_level "1"; mgi_id "MGI:106207"; havana_gene "OTTMUSG00000047017.1"; havana_transcript "OTTMUST00000121787.1";
chr12	HAVANA	CDS	73170612	73170700	0	+	0	gene_id "ENSMUSG00000021103.13"; transcript_id "ENSMUST00000021523.7"; gene_type "protein_coding"; gene_name "Mnat1"; transcript_type "protein_coding"; transcript_name "Mnat1-201"; exon_number 1; exon_id "ENSMUSE00000374556.6"; level 2; protein_id "ENSMUSP00000021523.7"; transcript_support_level "1"; mgi_id "MGI:106207"; tag "non_canonical_genome_sequence_error"; tag "basic"; tag "Ensembl_canonical"; tag "GENCODE_Primary"; tag "appris_principal_1"; tag "CCDS"; ccdsid "CCDS49087.1"; havana_gene "OTTMUSG00000047017.1"; havana_transcript "OTTMUST00000121788.1";
chr12	HAVANA	exon	73214774	73214926	0	+	.	gene_id "ENSMUSG00000021103.13"; transcript_id "ENSMUST00000187549.7"; gene_type "protein_coding"; gene_name "Mnat1"; transcript_type "protein_coding"; transcript_name "Mnat1-202"; exon_number 2; exon_id "ENSMUSE00000372675.2"; level 2; protein_id "ENSMUSP00000141036.2"; transcript_support_level "5"; mgi_id "MGI:106207"; tag "basic"; havana_gene "OTTMUSG00000047017.1"; havana_transcript "OTTMUST00000121786.1";
chr12	HAVANA	CDS	73214774	73214926	0	+	1	gene_id "ENSMUSG00000021103.13"; transcript_id "ENSMUST00000187549.7"; gene_type "protein_coding"; gene_name "Mnat1"; transcript_type "protein_coding"; transcript_name "Mnat1-202"; exon_number 2; exon_id "ENSMUSE00000372675.2"; level 2; protein_id "ENSMUSP00000141036.2"; transcript_support_level "5"; mgi_id "MGI:106207"; tag "basic"; havana_gene "OTTMUSG00000047017.1"; havana_transcript "OTTMUST00000121786.1";
chr12	HAVANA	exon	73214774	73214926	0	+	.	gene_id "ENSMUSG00000021103.13"; transcript_id "ENSMUST00000189644.7"; gene_type "protein_coding"; gene_name "Mnat1"; transcript_type "nonsense_mediated_decay"; transcript_name "Mnat1-203"; exon_number 2; exon_id "ENSMUSE00000372675.2"; level 2; protein_id "ENSMUSP00000141146.2"; transcript_support_level "1"; mgi_id "MGI:106207"; havana_gene "OTTMUSG00000047017.1"; havana_transcript "OTTMUST00000121787.1";
chr12	HAVANA	CDS	73214774	73214926	0	+	1	gene_id "ENSMUSG00000021103.13"; transcript_id "ENSMUST00000189644.7"; gene_type "protein_coding"; gene_name "Mnat1"; transcript_type "nonsense_mediated_decay"; transcript_name "Mnat1-203"; exon_number 2; exon_id "ENSMUSE00000372675.2"; level 2; protein_id "ENSMUSP00000141146.2"; transcript_support_level "1"; mgi_id "MGI:106207"; havana_gene "OTTMUSG00000047017.1"; havana_transcript "OTTMUST00000121787.1";
chr12	HAVANA	exon	73214774	73214926	0	+	.	gene_id "ENSMUSG00000021103.13"; transcript_id "ENSMUST00000021523.7"; gene_type "protein_coding"; gene_name "Mnat1"; transcript_type "protein_coding"; transcript_name "Mnat1-201"; exon_number 2; exon_id "ENSMUSE00000372675.2"; level 2; protein_id "ENSMUSP00000021523.7"; transcript_support_level "1"; mgi_id "MGI:106207"; tag "non_canonical_genome_sequence_error"; tag "basic"; tag "Ensembl_canonical"; tag "GENCODE_Primary"; tag "appris_principal_1"; tag "CCDS"; ccdsid "CCDS49087.1"; havana_gene "OTTMUSG00000047017.1"; havana_transcript "OTTMUST00000121788.1";
chr12	HAVANA	CDS	73214774	73214926	0	+	1	gene_id "ENSMUSG00000021103.13"; transcript_id "ENSMUST00000021523.7"; gene_type "protein_coding"; gene_name "Mnat1"; transcript_type "protein_coding"; transcript_name "Mnat1-201"; exon_number 2; exon_id "ENSMUSE00000372675.2"; level 2; protein_id "ENSMUSP00000021523.7"; transcript_support_level "1"; mgi_id "MGI:106207"; tag "non_canonical_genome_sequence_error"; tag "basic"; tag "Ensembl_canonical"; tag "GENCODE_Primary"; tag "appris_principal_1"; tag "CCDS"; ccdsid "CCDS49087.1"; havana_gene "OTTMUSG00000047017.1"; havana_transcript "OTTMUST00000121788.1";
chr12	ENSEMBL_gcm37	exon	73214774	73214926	8.66848562747088	+	.	gene_id "ENSMUSG00000021103.13"; transcript_id "ENSMUSG00000021103.13_tx_3"; exon_id "chr12_73214774_73214926_+"; exonnum "2"; txlen "690";
chr12	HAVANA	exon	73217368	73217441	0	+	.	gene_id "ENSMUSG00000021103.13"; transcript_id "ENSMUST00000187549.7"; gene_type "protein_coding"; gene_name "Mnat1"; transcript_type "protein_coding"; transcript_name "Mnat1-202"; exon_number 3; exon_id "ENSMUSE00000298374.2"; level 2; protein_id "ENSMUSP00000141036.2"; transcript_support_level "5"; mgi_id "MGI:106207"; tag "basic"; havana_gene "OTTMUSG00000047017.1"; havana_transcript "OTTMUST00000121786.1";
chr12	HAVANA	CDS	73217368	73217441	0	+	1	gene_id "ENSMUSG00000021103.13"; transcript_id "ENSMUST00000187549.7"; gene_type "protein_coding"; gene_name "Mnat1"; transcript_type "protein_coding"; transcript_name "Mnat1-202"; exon_number 3; exon_id "ENSMUSE00000298374.2"; level 2; protein_id "ENSMUSP00000141036.2"; transcript_support_level "5"; mgi_id "MGI:106207"; tag "basic"; havana_gene "OTTMUSG00000047017.1"; havana_transcript "OTTMUST00000121786.1";
chr12	HAVANA	exon	73217368	73217441	0	+	.	gene_id "ENSMUSG00000021103.13"; transcript_id "ENSMUST00000021523.7"; gene_type "protein_coding"; gene_name "Mnat1"; transcript_type "protein_coding"; transcript_name "Mnat1-201"; exon_number 3; exon_id "ENSMUSE00000298374.2"; level 2; protein_id "ENSMUSP00000021523.7"; transcript_support_level "1"; mgi_id "MGI:106207"; tag "non_canonical_genome_sequence_error"; tag "basic"; tag "Ensembl_canonical"; tag "GENCODE_Primary"; tag "appris_principal_1"; tag "CCDS"; ccdsid "CCDS49087.1"; havana_gene "OTTMUSG00000047017.1"; havana_transcript "OTTMUST00000121788.1";
chr12	HAVANA	CDS	73217368	73217441	0	+	1	gene_id "ENSMUSG00000021103.13"; transcript_id "ENSMUST00000021523.7"; gene_type "protein_coding"; gene_name "Mnat1"; transcript_type "protein_coding"; transcript_name "Mnat1-201"; exon_number 3; exon_id "ENSMUSE00000298374.2"; level 2; protein_id "ENSMUSP00000021523.7"; transcript_support_level "1"; mgi_id "MGI:106207"; tag "non_canonical_genome_sequence_error"; tag "basic"; tag "Ensembl_canonical"; tag "GENCODE_Primary"; tag "appris_principal_1"; tag "CCDS"; ccdsid "CCDS49087.1"; havana_gene "OTTMUSG00000047017.1"; havana_transcript "OTTMUST00000121788.1";
chr12	ENSEMBL_gcm37	exon	73217368	73217441	8.66848562747088	+	.	gene_id "ENSMUSG00000021103.13"; transcript_id "ENSMUSG00000021103.13_tx_3"; exon_id "chr12_73217368_73217441_+"; exonnum "3"; txlen "690";
chr12	HAVANA	CDS	73225979	73226015	0	+	1	gene_id "ENSMUSG00000021103.13"; transcript_id "ENSMUST00000189644.7"; gene_type "protein_coding"; gene_name "Mnat1"; transcript_type "nonsense_mediated_decay"; transcript_name "Mnat1-203"; exon_number 3; exon_id "ENSMUSE00001331981.2"; level 2; protein_id "ENSMUSP00000141146.2"; transcript_support_level "1"; mgi_id "MGI:106207"; havana_gene "OTTMUSG00000047017.1"; havana_transcript "OTTMUST00000121787.1";
chr12	HAVANA	exon	73225979	73226082	0	+	.	gene_id "ENSMUSG00000021103.13"; transcript_id "ENSMUST00000187549.7"; gene_type "protein_coding"; gene_name "Mnat1"; transcript_type "protein_coding"; transcript_name "Mnat1-202"; exon_number 4; exon_id "ENSMUSE00000298363.2"; level 2; protein_id "ENSMUSP00000141036.2"; transcript_support_level "5"; mgi_id "MGI:106207"; tag "basic"; havana_gene "OTTMUSG00000047017.1"; havana_transcript "OTTMUST00000121786.1";
chr12	HAVANA	CDS	73225979	73226082	0	+	2	gene_id "ENSMUSG00000021103.13"; transcript_id "ENSMUST00000187549.7"; gene_type "protein_coding"; gene_name "Mnat1"; transcript_type "protein_coding"; transcript_name "Mnat1-202"; exon_number 4; exon_id "ENSMUSE00000298363.2"; level 2; protein_id "ENSMUSP00000141036.2"; transcript_support_level "5"; mgi_id "MGI:106207"; tag "basic"; havana_gene "OTTMUSG00000047017.1"; havana_transcript "OTTMUST00000121786.1";
chr12	HAVANA	exon	73225979	73226082	0	+	.	gene_id "ENSMUSG00000021103.13"; transcript_id "ENSMUST00000189644.7"; gene_type "protein_coding"; gene_name "Mnat1"; transcript_type "nonsense_mediated_decay"; transcript_name "Mnat1-203"; exon_number 3; exon_id "ENSMUSE00001331981.2"; level 2; protein_id "ENSMUSP00000141146.2"; transcript_support_level "1"; mgi_id "MGI:106207"; havana_gene "OTTMUSG00000047017.1"; havana_transcript "OTTMUST00000121787.1";
chr12	HAVANA	exon	73225979	73226082	0	+	.	gene_id "ENSMUSG00000021103.13"; transcript_id "ENSMUST00000021523.7"; gene_type "protein_coding"; gene_name "Mnat1"; transcript_type "protein_coding"; transcript_name "Mnat1-201"; exon_number 4; exon_id "ENSMUSE00000298363.2"; level 2; protein_id "ENSMUSP00000021523.7"; transcript_support_level "1"; mgi_id "MGI:106207"; tag "non_canonical_genome_sequence_error"; tag "basic"; tag "Ensembl_canonical"; tag "GENCODE_Primary"; tag "appris_principal_1"; tag "CCDS"; ccdsid "CCDS49087.1"; havana_gene "OTTMUSG00000047017.1"; havana_transcript "OTTMUST00000121788.1";
chr12	HAVANA	CDS	73225979	73226082	0	+	2	gene_id "ENSMUSG00000021103.13"; transcript_id "ENSMUST00000021523.7"; gene_type "protein_coding"; gene_name "Mnat1"; transcript_type "protein_coding"; transcript_name "Mnat1-201"; exon_number 4; exon_id "ENSMUSE00000298363.2"; level 2; protein_id "ENSMUSP00000021523.7"; transcript_support_level "1"; mgi_id "MGI:106207"; tag "non_canonical_genome_sequence_error"; tag "basic"; tag "Ensembl_canonical"; tag "GENCODE_Primary"; tag "appris_principal_1"; tag "CCDS"; ccdsid "CCDS49087.1"; havana_gene "OTTMUSG00000047017.1"; havana_transcript "OTTMUST00000121788.1";
chr12	ENSEMBL_gcm37	exon	73225979	73226082	8.66848562747088	+	.	gene_id "ENSMUSG00000021103.13"; transcript_id "ENSMUSG00000021103.13_tx_3"; exon_id "chr12_73225979_73226082_+"; exonnum "4"; txlen "690";
chr12	HAVANA	stop_codon	73226016	73226018	0	+	0	gene_id "ENSMUSG00000021103.13"; transcript_id "ENSMUST00000189644.7"; gene_type "protein_coding"; gene_name "Mnat1"; transcript_type "nonsense_mediated_decay"; transcript_name "Mnat1-203"; exon_number 3; exon_id "ENSMUSE00001331981.2"; level 2; protein_id "ENSMUSP00000141146.2"; transcript_support_level "1"; mgi_id "MGI:106207"; havana_gene "OTTMUSG00000047017.1"; havana_transcript "OTTMUST00000121787.1";
chr12	HAVANA	UTR	73226016	73226082	0	+	.	gene_id "ENSMUSG00000021103.13"; transcript_id "ENSMUST00000189644.7"; gene_type "protein_coding"; gene_name "Mnat1"; transcript_type "nonsense_mediated_decay"; transcript_name "Mnat1-203"; exon_number 3; exon_id "ENSMUSE00001331981.2"; level 2; protein_id "ENSMUSP00000141146.2"; transcript_support_level "1"; mgi_id "MGI:106207"; havana_gene "OTTMUSG00000047017.1"; havana_transcript "OTTMUST00000121787.1";
chr12	HAVANA	exon	73228558	73228698	0	+	.	gene_id "ENSMUSG00000021103.13"; transcript_id "ENSMUST00000187549.7"; gene_type "protein_coding"; gene_name "Mnat1"; transcript_type "protein_coding"; transcript_name "Mnat1-202"; exon_number 5; exon_id "ENSMUSE00000298352.2"; level 2; protein_id "ENSMUSP00000141036.2"; transcript_support_level "5"; mgi_id "MGI:106207"; tag "basic"; havana_gene "OTTMUSG00000047017.1"; havana_transcript "OTTMUST00000121786.1";
chr12	HAVANA	CDS	73228558	73228698	0	+	0	gene_id "ENSMUSG00000021103.13"; transcript_id "ENSMUST00000187549.7"; gene_type "protein_coding"; gene_name "Mnat1"; transcript_type "protein_coding"; transcript_name "Mnat1-202"; exon_number 5; exon_id "ENSMUSE00000298352.2"; level 2; protein_id "ENSMUSP00000141036.2"; transcript_support_level "5"; mgi_id "MGI:106207"; tag "basic"; havana_gene "OTTMUSG00000047017.1"; havana_transcript "OTTMUST00000121786.1";
chr12	HAVANA	exon	73228558	73228698	0	+	.	gene_id "ENSMUSG00000021103.13"; transcript_id "ENSMUST00000189644.7"; gene_type "protein_coding"; gene_name "Mnat1"; transcript_type "nonsense_mediated_decay"; transcript_name "Mnat1-203"; exon_number 4; exon_id "ENSMUSE00001334115.2"; level 2; protein_id "ENSMUSP00000141146.2"; transcript_support_level "1"; mgi_id "MGI:106207"; havana_gene "OTTMUSG00000047017.1"; havana_transcript "OTTMUST00000121787.1";
chr12	HAVANA	UTR	73228558	73228698	0	+	.	gene_id "ENSMUSG00000021103.13"; transcript_id "ENSMUST00000189644.7"; gene_type "protein_coding"; gene_name "Mnat1"; transcript_type "nonsense_mediated_decay"; transcript_name "Mnat1-203"; exon_number 4; exon_id "ENSMUSE00001334115.2"; level 2; protein_id "ENSMUSP00000141146.2"; transcript_support_level "1"; mgi_id "MGI:106207"; havana_gene "OTTMUSG00000047017.1"; havana_transcript "OTTMUST00000121787.1";
chr12	HAVANA	exon	73228558	73228698	0	+	.	gene_id "ENSMUSG00000021103.13"; transcript_id "ENSMUST00000021523.7"; gene_type "protein_coding"; gene_name "Mnat1"; transcript_type "protein_coding"; transcript_name "Mnat1-201"; exon_number 5; exon_id "ENSMUSE00000298352.2"; level 2; protein_id "ENSMUSP00000021523.7"; transcript_support_level "1"; mgi_id "MGI:106207"; tag "non_canonical_genome_sequence_error"; tag "basic"; tag "Ensembl_canonical"; tag "GENCODE_Primary"; tag "appris_principal_1"; tag "CCDS"; ccdsid "CCDS49087.1"; havana_gene "OTTMUSG00000047017.1"; havana_transcript "OTTMUST00000121788.1";
chr12	HAVANA	CDS	73228558	73228698	0	+	0	gene_id "ENSMUSG00000021103.13"; transcript_id "ENSMUST00000021523.7"; gene_type "protein_coding"; gene_name "Mnat1"; transcript_type "protein_coding"; transcript_name "Mnat1-201"; exon_number 5; exon_id "ENSMUSE00000298352.2"; level 2; protein_id "ENSMUSP00000021523.7"; transcript_support_level "1"; mgi_id "MGI:106207"; tag "non_canonical_genome_sequence_error"; tag "basic"; tag "Ensembl_canonical"; tag "GENCODE_Primary"; tag "appris_principal_1"; tag "CCDS"; ccdsid "CCDS49087.1"; havana_gene "OTTMUSG00000047017.1"; havana_transcript "OTTMUST00000121788.1";
chr12	ENSEMBL_gcm37	exon	73228558	73228698	8.66848562747088	+	.	gene_id "ENSMUSG00000021103.13"; transcript_id "ENSMUSG00000021103.13_tx_3"; exon_id "chr12_73228558_73228698_+"; exonnum "5"; txlen "690";
chr12	HAVANA	exon	73234914	73235039	0	+	.	gene_id "ENSMUSG00000021103.13"; transcript_id "ENSMUST00000187549.7"; gene_type "protein_coding"; gene_name "Mnat1"; transcript_type "protein_coding"; transcript_name "Mnat1-202"; exon_number 6; exon_id "ENSMUSE00000114618.3"; level 2; protein_id "ENSMUSP00000141036.2"; transcript_support_level "5"; mgi_id "MGI:106207"; tag "basic"; havana_gene "OTTMUSG00000047017.1"; havana_transcript "OTTMUST00000121786.1";
chr12	HAVANA	CDS	73234914	73235039	0	+	0	gene_id "ENSMUSG00000021103.13"; transcript_id "ENSMUST00000187549.7"; gene_type "protein_coding"; gene_name "Mnat1"; transcript_type "protein_coding"; transcript_name "Mnat1-202"; exon_number 6; exon_id "ENSMUSE00000114618.3"; level 2; protein_id "ENSMUSP00000141036.2"; transcript_support_level "5"; mgi_id "MGI:106207"; tag "basic"; havana_gene "OTTMUSG00000047017.1"; havana_transcript "OTTMUST00000121786.1";
chr12	HAVANA	exon	73234914	73235039	0	+	.	gene_id "ENSMUSG00000021103.13"; transcript_id "ENSMUST00000189644.7"; gene_type "protein_coding"; gene_name "Mnat1"; transcript_type "nonsense_mediated_decay"; transcript_name "Mnat1-203"; exon_number 5; exon_id "ENSMUSE00001323799.2"; level 2; protein_id "ENSMUSP00000141146.2"; transcript_support_level "1"; mgi_id "MGI:106207"; havana_gene "OTTMUSG00000047017.1"; havana_transcript "OTTMUST00000121787.1";
chr12	HAVANA	UTR	73234914	73235039	0	+	.	gene_id "ENSMUSG00000021103.13"; transcript_id "ENSMUST00000189644.7"; gene_type "protein_coding"; gene_name "Mnat1"; transcript_type "nonsense_mediated_decay"; transcript_name "Mnat1-203"; exon_number 5; exon_id "ENSMUSE00001323799.2"; level 2; protein_id "ENSMUSP00000141146.2"; transcript_support_level "1"; mgi_id "MGI:106207"; havana_gene "OTTMUSG00000047017.1"; havana_transcript "OTTMUST00000121787.1";
chr12	HAVANA	exon	73234914	73235039	0	+	.	gene_id "ENSMUSG00000021103.13"; transcript_id "ENSMUST00000021523.7"; gene_type "protein_coding"; gene_name "Mnat1"; transcript_type "protein_coding"; transcript_name "Mnat1-201"; exon_number 6; exon_id "ENSMUSE00000114618.3"; level 2; protein_id "ENSMUSP00000021523.7"; transcript_support_level "1"; mgi_id "MGI:106207"; tag "non_canonical_genome_sequence_error"; tag "basic"; tag "Ensembl_canonical"; tag "GENCODE_Primary"; tag "appris_principal_1"; tag "CCDS"; ccdsid "CCDS49087.1"; havana_gene "OTTMUSG00000047017.1"; havana_transcript "OTTMUST00000121788.1";
chr12	HAVANA	CDS	73234914	73235039	0	+	0	gene_id "ENSMUSG00000021103.13"; transcript_id "ENSMUST00000021523.7"; gene_type "protein_coding"; gene_name "Mnat1"; transcript_type "protein_coding"; transcript_name "Mnat1-201"; exon_number 6; exon_id "ENSMUSE00000114618.3"; level 2; protein_id "ENSMUSP00000021523.7"; transcript_support_level "1"; mgi_id "MGI:106207"; tag "non_canonical_genome_sequence_error"; tag "basic"; tag "Ensembl_canonical"; tag "GENCODE_Primary"; tag "appris_principal_1"; tag "CCDS"; ccdsid "CCDS49087.1"; havana_gene "OTTMUSG00000047017.1"; havana_transcript "OTTMUST00000121788.1";
chr12	ENSEMBL_gcm37	exon	73234914	73235039	8.66848562747088	+	.	gene_id "ENSMUSG00000021103.13"; transcript_id "ENSMUSG00000021103.13_tx_3"; exon_id "chr12_73234914_73235039_+"; exonnum "6"; txlen "690";
chr12	HAVANA	exon	73265795	73265916	0	+	.	gene_id "ENSMUSG00000021103.13"; transcript_id "ENSMUST00000189644.7"; gene_type "protein_coding"; gene_name "Mnat1"; transcript_type "nonsense_mediated_decay"; transcript_name "Mnat1-203"; exon_number 6; exon_id "ENSMUSE00001322096.2"; level 2; protein_id "ENSMUSP00000141146.2"; transcript_support_level "1"; mgi_id "MGI:106207"; havana_gene "OTTMUSG00000047017.1"; havana_transcript "OTTMUST00000121787.1";
chr12	HAVANA	UTR	73265795	73265916	0	+	.	gene_id "ENSMUSG00000021103.13"; transcript_id "ENSMUST00000189644.7"; gene_type "protein_coding"; gene_name "Mnat1"; transcript_type "nonsense_mediated_decay"; transcript_name "Mnat1-203"; exon_number 6; exon_id "ENSMUSE00001322096.2"; level 2; protein_id "ENSMUSP00000141146.2"; transcript_support_level "1"; mgi_id "MGI:106207"; havana_gene "OTTMUSG00000047017.1"; havana_transcript "OTTMUST00000121787.1";
chr12	HAVANA	exon	73265795	73265916	0	+	.	gene_id "ENSMUSG00000021103.13"; transcript_id "ENSMUST00000021523.7"; gene_type "protein_coding"; gene_name "Mnat1"; transcript_type "protein_coding"; transcript_name "Mnat1-201"; exon_number 7; exon_id "ENSMUSE00000114621.3"; level 2; protein_id "ENSMUSP00000021523.7"; transcript_support_level "1"; mgi_id "MGI:106207"; tag "non_canonical_genome_sequence_error"; tag "basic"; tag "Ensembl_canonical"; tag "GENCODE_Primary"; tag "appris_principal_1"; tag "CCDS"; ccdsid "CCDS49087.1"; havana_gene "OTTMUSG00000047017.1"; havana_transcript "OTTMUST00000121788.1";
chr12	HAVANA	CDS	73265795	73265916	0	+	0	gene_id "ENSMUSG00000021103.13"; transcript_id "ENSMUST00000021523.7"; gene_type "protein_coding"; gene_name "Mnat1"; transcript_type "protein_coding"; transcript_name "Mnat1-201"; exon_number 7; exon_id "ENSMUSE00000114621.3"; level 2; protein_id "ENSMUSP00000021523.7"; transcript_support_level "1"; mgi_id "MGI:106207"; tag "non_canonical_genome_sequence_error"; tag "basic"; tag "Ensembl_canonical"; tag "GENCODE_Primary"; tag "appris_principal_1"; tag "CCDS"; ccdsid "CCDS49087.1"; havana_gene "OTTMUSG00000047017.1"; havana_transcript "OTTMUST00000121788.1";
chr12	HAVANA	CDS	73277443	73277502	0	+	0	gene_id "ENSMUSG00000021103.13"; transcript_id "ENSMUST00000187549.7"; gene_type "protein_coding"; gene_name "Mnat1"; transcript_type "protein_coding"; transcript_name "Mnat1-202"; exon_number 7; exon_id "ENSMUSE00001334348.2"; level 2; protein_id "ENSMUSP00000141036.2"; transcript_support_level "5"; mgi_id "MGI:106207"; tag "basic"; havana_gene "OTTMUSG00000047017.1"; havana_transcript "OTTMUST00000121786.1";
chr12	HAVANA	exon	73277443	73280322	0	+	.	gene_id "ENSMUSG00000021103.13"; transcript_id "ENSMUST00000187549.7"; gene_type "protein_coding"; gene_name "Mnat1"; transcript_type "protein_coding"; transcript_name "Mnat1-202"; exon_number 7; exon_id "ENSMUSE00001334348.2"; level 2; protein_id "ENSMUSP00000141036.2"; transcript_support_level "5"; mgi_id "MGI:106207"; tag "basic"; havana_gene "OTTMUSG00000047017.1"; havana_transcript "OTTMUST00000121786.1";
chr12	HAVANA	stop_codon	73277503	73277505	0	+	0	gene_id "ENSMUSG00000021103.13"; transcript_id "ENSMUST00000187549.7"; gene_type "protein_coding"; gene_name "Mnat1"; transcript_type "protein_coding"; transcript_name "Mnat1-202"; exon_number 7; exon_id "ENSMUSE00001334348.2"; level 2; protein_id "ENSMUSP00000141036.2"; transcript_support_level "5"; mgi_id "MGI:106207"; tag "basic"; havana_gene "OTTMUSG00000047017.1"; havana_transcript "OTTMUST00000121786.1";
chr12	HAVANA	UTR	73277503	73280322	0	+	.	gene_id "ENSMUSG00000021103.13"; transcript_id "ENSMUST00000187549.7"; gene_type "protein_coding"; gene_name "Mnat1"; transcript_type "protein_coding"; transcript_name "Mnat1-202"; exon_number 7; exon_id "ENSMUSE00001334348.2"; level 2; protein_id "ENSMUSP00000141036.2"; transcript_support_level "5"; mgi_id "MGI:106207"; tag "basic"; havana_gene "OTTMUSG00000047017.1"; havana_transcript "OTTMUST00000121786.1";
chr12	HAVANA	CDS	73319188	73319305	0	+	1	gene_id "ENSMUSG00000021103.13"; transcript_id "ENSMUST00000021523.7"; gene_type "protein_coding"; gene_name "Mnat1"; transcript_type "protein_coding"; transcript_name "Mnat1-201"; exon_number 8; exon_id "ENSMUSE00000654145.5"; level 2; protein_id "ENSMUSP00000021523.7"; transcript_support_level "1"; mgi_id "MGI:106207"; tag "non_canonical_genome_sequence_error"; tag "basic"; tag "Ensembl_canonical"; tag "GENCODE_Primary"; tag "appris_principal_1"; tag "CCDS"; ccdsid "CCDS49087.1"; havana_gene "OTTMUSG00000047017.1"; havana_transcript "OTTMUST00000121788.1";
chr12	HAVANA	exon	73319188	73319625	0	+	.	gene_id "ENSMUSG00000021103.13"; transcript_id "ENSMUST00000189644.7"; gene_type "protein_coding"; gene_name "Mnat1"; transcript_type "nonsense_mediated_decay"; transcript_name "Mnat1-203"; exon_number 7; exon_id "ENSMUSE00001324358.2"; level 2; protein_id "ENSMUSP00000141146.2"; transcript_support_level "1"; mgi_id "MGI:106207"; havana_gene "OTTMUSG00000047017.1"; havana_transcript "OTTMUST00000121787.1";
chr12	HAVANA	UTR	73319188	73319625	0	+	.	gene_id "ENSMUSG00000021103.13"; transcript_id "ENSMUST00000189644.7"; gene_type "protein_coding"; gene_name "Mnat1"; transcript_type "nonsense_mediated_decay"; transcript_name "Mnat1-203"; exon_number 7; exon_id "ENSMUSE00001324358.2"; level 2; protein_id "ENSMUSP00000141146.2"; transcript_support_level "1"; mgi_id "MGI:106207"; havana_gene "OTTMUSG00000047017.1"; havana_transcript "OTTMUST00000121787.1";
chr12	HAVANA	exon	73319188	73320762	0	+	.	gene_id "ENSMUSG00000021103.13"; transcript_id "ENSMUST00000021523.7"; gene_type "protein_coding"; gene_name "Mnat1"; transcript_type "protein_coding"; transcript_name "Mnat1-201"; exon_number 8; exon_id "ENSMUSE00000654145.5"; level 2; protein_id "ENSMUSP00000021523.7"; transcript_support_level "1"; mgi_id "MGI:106207"; tag "non_canonical_genome_sequence_error"; tag "basic"; tag "Ensembl_canonical"; tag "GENCODE_Primary"; tag "appris_principal_1"; tag "CCDS"; ccdsid "CCDS49087.1"; havana_gene "OTTMUSG00000047017.1"; havana_transcript "OTTMUST00000121788.1";
chr12	HAVANA	stop_codon	73319306	73319308	0	+	0	gene_id "ENSMUSG00000021103.13"; transcript_id "ENSMUST00000021523.7"; gene_type "protein_coding"; gene_name "Mnat1"; transcript_type "protein_coding"; transcript_name "Mnat1-201"; exon_number 8; exon_id "ENSMUSE00000654145.5"; level 2; protein_id "ENSMUSP00000021523.7"; transcript_support_level "1"; mgi_id "MGI:106207"; tag "non_canonical_genome_sequence_error"; tag "basic"; tag "Ensembl_canonical"; tag "GENCODE_Primary"; tag "appris_principal_1"; tag "CCDS"; ccdsid "CCDS49087.1"; havana_gene "OTTMUSG00000047017.1"; havana_transcript "OTTMUST00000121788.1";
chr12	HAVANA	UTR	73319306	73320762	0	+	.	gene_id "ENSMUSG00000021103.13"; transcript_id "ENSMUST00000021523.7"; gene_type "protein_coding"; gene_name "Mnat1"; transcript_type "protein_coding"; transcript_name "Mnat1-201"; exon_number 8; exon_id "ENSMUSE00000654145.5"; level 2; protein_id "ENSMUSP00000021523.7"; transcript_support_level "1"; mgi_id "MGI:106207"; tag "non_canonical_genome_sequence_error"; tag "basic"; tag "Ensembl_canonical"; tag "GENCODE_Primary"; tag "appris_principal_1"; tag "CCDS"; ccdsid "CCDS49087.1"; havana_gene "OTTMUSG00000047017.1"; havana_transcript "OTTMUST00000121788.1";
chr12	HAVANA	UTR	73333553	73333698	0	+	.	gene_id "ENSMUSG00000044712.16"; transcript_id "ENSMUST00000140523.8"; gene_type "protein_coding"; gene_name "Slc38a6"; transcript_type "protein_coding"; transcript_name "Slc38a6-206"; exon_number 1; exon_id "ENSMUSE00000736480.2"; level 2; protein_id "ENSMUSP00000120810.2"; transcript_support_level "1"; mgi_id "MGI:3648156"; tag "basic"; tag "Ensembl_canonical"; tag "GENCODE_Primary"; tag "appris_principal_1"; tag "CCDS"; ccdsid "CCDS49088.1"; havana_gene "OTTMUSG00000032835.1"; havana_transcript "OTTMUST00000081781.1";
chr12	HAVANA	exon	73333553	73333806	0	+	.	gene_id "ENSMUSG00000044712.16"; transcript_id "ENSMUST00000140523.8"; gene_type "protein_coding"; gene_name "Slc38a6"; transcript_type "protein_coding"; transcript_name "Slc38a6-206"; exon_number 1; exon_id "ENSMUSE00000736480.2"; level 2; protein_id "ENSMUSP00000120810.2"; transcript_support_level "1"; mgi_id "MGI:3648156"; tag "basic"; tag "Ensembl_canonical"; tag "GENCODE_Primary"; tag "appris_principal_1"; tag "CCDS"; ccdsid "CCDS49088.1"; havana_gene "OTTMUSG00000032835.1"; havana_transcript "OTTMUST00000081781.1";
chr12	HAVANA	gene	73333553	73400823	0	+	.	gene_id "ENSMUSG00000044712.16"; gene_type "protein_coding"; gene_name "Slc38a6"; level 1; mgi_id "MGI:3648156"; havana_gene "OTTMUSG00000032835.1";
chr12	HAVANA	transcript	73333553	73400823	0	+	.	gene_id "ENSMUSG00000044712.16"; transcript_id "ENSMUST00000140523.8"; gene_type "protein_coding"; gene_name "Slc38a6"; transcript_type "protein_coding"; transcript_name "Slc38a6-206"; level 2; protein_id "ENSMUSP00000120810.2"; transcript_support_level "1"; mgi_id "MGI:3648156"; tag "basic"; tag "Ensembl_canonical"; tag "GENCODE_Primary"; tag "appris_principal_1"; tag "CCDS"; ccdsid "CCDS49088.1"; havana_gene "OTTMUSG00000032835.1"; havana_transcript "OTTMUST00000081781.1";
chr12	HAVANA	UTR	73333564	73333698	0	+	.	gene_id "ENSMUSG00000044712.16"; transcript_id "ENSMUST00000126488.8"; gene_type "protein_coding"; gene_name "Slc38a6"; transcript_type "protein_coding"; transcript_name "Slc38a6-204"; exon_number 1; exon_id "ENSMUSE00000780421.2"; level 2; protein_id "ENSMUSP00000118374.2"; transcript_support_level "5"; mgi_id "MGI:3648156"; tag "basic"; havana_gene "OTTMUSG00000032835.1"; havana_transcript "OTTMUST00000081783.1";
chr12	HAVANA	exon	73333564	73333806	0	+	.	gene_id "ENSMUSG00000044712.16"; transcript_id "ENSMUST00000126488.8"; gene_type "protein_coding"; gene_name "Slc38a6"; transcript_type "protein_coding"; transcript_name "Slc38a6-204"; exon_number 1; exon_id "ENSMUSE00000780421.2"; level 2; protein_id "ENSMUSP00000118374.2"; transcript_support_level "5"; mgi_id "MGI:3648156"; tag "basic"; havana_gene "OTTMUSG00000032835.1"; havana_transcript "OTTMUST00000081783.1";
chr12	HAVANA	transcript	73333564	73365790	0	+	.	gene_id "ENSMUSG00000044712.16"; transcript_id "ENSMUST00000126488.8"; gene_type "protein_coding"; gene_name "Slc38a6"; transcript_type "protein_coding"; transcript_name "Slc38a6-204"; level 2; protein_id "ENSMUSP00000118374.2"; transcript_support_level "5"; mgi_id "MGI:3648156"; tag "basic"; havana_gene "OTTMUSG00000032835.1"; havana_transcript "OTTMUST00000081783.1";
chr12	HAVANA	UTR	73333631	73333698	0	+	.	gene_id "ENSMUSG00000044712.16"; transcript_id "ENSMUST00000058139.14"; gene_type "protein_coding"; gene_name "Slc38a6"; transcript_type "nonsense_mediated_decay"; transcript_name "Slc38a6-201"; exon_number 1; exon_id "ENSMUSE00000840622.2"; level 2; protein_id "ENSMUSP00000057153.8"; transcript_support_level "1"; mgi_id "MGI:3648156"; havana_gene "OTTMUSG00000032835.1"; havana_transcript "OTTMUST00000081782.1";
chr12	HAVANA	exon	73333631	73333806	0	+	.	gene_id "ENSMUSG00000044712.16"; transcript_id "ENSMUST00000058139.14"; gene_type "protein_coding"; gene_name "Slc38a6"; transcript_type "nonsense_mediated_decay"; transcript_name "Slc38a6-201"; exon_number 1; exon_id "ENSMUSE00000840622.2"; level 2; protein_id "ENSMUSP00000057153.8"; transcript_support_level "1"; mgi_id "MGI:3648156"; havana_gene "OTTMUSG00000032835.1"; havana_transcript "OTTMUST00000081782.1";
chr12	ENSEMBL_gcm37	exon	73333631	73333806	15.0864339837599	+	.	gene_id "ENSMUSG00000044712.16"; transcript_id "ENSMUSG00000044712.16_tx_10"; exon_id "chr12_73333631_73333806_+"; exonnum "1"; txlen "4720";
chr12	ENSEMBL_gcm37	exon	73333631	73333806	14.2465692266917	+	.	gene_id "ENSMUSG00000044712.16"; transcript_id "ENSMUSG00000044712.16_tx_12"; exon_id "chr12_73333631_73333806_+"; exonnum "1"; txlen "4619";
chr12	ENSEMBL_gcm37	exon	73333631	73333806	13.1065573752058	+	.	gene_id "ENSMUSG00000044712.16"; transcript_id "ENSMUSG00000044712.16_tx_16"; exon_id "chr12_73333631_73333806_+"; exonnum "1"; txlen "3084";
chr12	ENSEMBL_gcm37	exon	73333631	73333806	12.7688991340846	+	.	gene_id "ENSMUSG00000044712.16"; transcript_id "ENSMUSG00000044712.16_tx_17"; exon_id "chr12_73333631_73333806_+"; exonnum "1"; txlen "3185";
chr12	ENSEMBL_gcm37	exon	73333631	73333806	9.17913082382489	+	.	gene_id "ENSMUSG00000044712.16"; transcript_id "ENSMUSG00000044712.16_tx_22"; exon_id "chr12_73333631_73333806_+"; exonnum "1"; txlen "4539";
chr12	ENSEMBL_gcm37	exon	73333631	73333806	8.43000841493899	+	.	gene_id "ENSMUSG00000044712.16"; transcript_id "ENSMUSG00000044712.16_tx_24"; exon_id "chr12_73333631_73333806_+"; exonnum "1"; txlen "3004";
chr12	ENSEMBL_gcm37	exon	73333631	73333806	8.20214283182266	+	.	gene_id "ENSMUSG00000044712.16"; transcript_id "ENSMUSG00000044712.16_tx_27"; exon_id "chr12_73333631_73333806_+"; exonnum "1"; txlen "4640";
chr12	ENSEMBL_gcm37	exon	73333631	73333806	7.63943167393962	+	.	gene_id "ENSMUSG00000044712.16"; transcript_id "ENSMUSG00000044712.16_tx_29"; exon_id "chr12_73333631_73333806_+"; exonnum "1"; txlen "4540";
chr12	ENSEMBL_gcm37	exon	73333631	73333806	7.60894716349274	+	.	gene_id "ENSMUSG00000044712.16"; transcript_id "ENSMUSG00000044712.16_tx_30"; exon_id "chr12_73333631_73333806_+"; exonnum "1"; txlen "3005";
chr12	ENSEMBL_gcm37	exon	73333631	73333806	7.55411452954915	+	.	gene_id "ENSMUSG00000044712.16"; transcript_id "ENSMUSG00000044712.16_tx_31"; exon_id "chr12_73333631_73333806_+"; exonnum "1"; txlen "3105";
chr12	ENSEMBL_gcm37	exon	73333631	73333806	6.66402854832083	+	.	gene_id "ENSMUSG00000044712.16"; transcript_id "ENSMUSG00000044712.16_tx_38"; exon_id "chr12_73333631_73333806_+"; exonnum "1"; txlen "3106";
chr12	ENSEMBL_gcm37	exon	73333631	73333806	6.20067207423908	+	.	gene_id "ENSMUSG00000044712.16"; transcript_id "ENSMUSG00000044712.16_tx_42"; exon_id "chr12_73333631_73333806_+"; exonnum "1"; txlen "4641";
chr12	ENSEMBL_gcm37	exon	73333631	73333806	5.27510657369409	+	.	gene_id "ENSMUSG00000044712.16"; transcript_id "ENSMUSG00000044712.16_tx_48"; exon_id "chr12_73333631_73333806_+"; exonnum "1"; txlen "2925";
chr12	ENSEMBL_gcm37	exon	73333631	73333806	4.51000707903259	+	.	gene_id "ENSMUSG00000044712.16"; transcript_id "ENSMUSG00000044712.16_tx_52"; exon_id "chr12_73333631_73333806_+"; exonnum "1"; txlen "4460";
chr12	ENSEMBL_gcm37	exon	73333631	73333806	4.08899527697464	+	.	gene_id "ENSMUSG00000044712.16"; transcript_id "ENSMUSG00000044712.16_tx_54"; exon_id "chr12_73333631_73333806_+"; exonnum "1"; txlen "3026";
chr12	ENSEMBL_gcm37	exon	73333631	73333806	3.82558488535379	+	.	gene_id "ENSMUSG00000044712.16"; transcript_id "ENSMUSG00000044712.16_tx_56"; exon_id "chr12_73333631_73333806_+"; exonnum "1"; txlen "4438";
chr12	ENSEMBL_gcm37	exon	73333631	73333806	3.47872034085303	+	.	gene_id "ENSMUSG00000044712.16"; transcript_id "ENSMUSG00000044712.16_tx_59"; exon_id "chr12_73333631_73333806_+"; exonnum "1"; txlen "4561";
chr12	ENSEMBL_gcm37	exon	73333631	73333806	3.41869029427431	+	.	gene_id "ENSMUSG00000044712.16"; transcript_id "ENSMUSG00000044712.16_tx_60"; exon_id "chr12_73333631_73333806_+"; exonnum "1"; txlen "2903";
chr12	ENSEMBL_gcm37	exon	73333631	73333806	2.82364182084718	+	.	gene_id "ENSMUSG00000044712.16"; transcript_id "ENSMUSG00000044712.16_tx_63"; exon_id "chr12_73333631_73333806_+"; exonnum "1"; txlen "3004";
chr12	ENSEMBL_gcm37	exon	73333631	73333806	2.77412298203746	+	.	gene_id "ENSMUSG00000044712.16"; transcript_id "ENSMUSG00000044712.16_tx_64"; exon_id "chr12_73333631_73333806_+"; exonnum "1"; txlen "4539";
chr12	ENSEMBL_gcm37	exon	73333631	73333806	2.096834662347	+	.	gene_id "ENSMUSG00000044712.16"; transcript_id "ENSMUSG00000044712.16_tx_68"; exon_id "chr12_73333631_73333806_+"; exonnum "1"; txlen "2824";
chr12	ENSEMBL_gcm37	exon	73333631	73333806	2.01864795117127	+	.	gene_id "ENSMUSG00000044712.16"; transcript_id "ENSMUSG00000044712.16_tx_70"; exon_id "chr12_73333631_73333806_+"; exonnum "1"; txlen "3132";
chr12	ENSEMBL_gcm37	exon	73333631	73333806	1.78935960376128	+	.	gene_id "ENSMUSG00000044712.16"; transcript_id "ENSMUSG00000044712.16_tx_71"; exon_id "chr12_73333631_73333806_+"; exonnum "1"; txlen "4359";
chr12	ENSEMBL_gcm37	exon	73333631	73333806	1.57187495442827	+	.	gene_id "ENSMUSG00000044712.16"; transcript_id "ENSMUSG00000044712.16_tx_73"; exon_id "chr12_73333631_73333806_+"; exonnum "1"; txlen "4460";
chr12	ENSEMBL_gcm37	exon	73333631	73333806	1.51568878392602	+	.	gene_id "ENSMUSG00000044712.16"; transcript_id "ENSMUSG00000044712.16_tx_75"; exon_id "chr12_73333631_73333806_+"; exonnum "1"; txlen "2925";
chr12	ENSEMBL_gcm37	exon	73333631	73333806	0.865307222700584	+	.	gene_id "ENSMUSG00000044712.16"; transcript_id "ENSMUSG00000044712.16_tx_86"; exon_id "chr12_73333631_73333806_+"; exonnum "1"; txlen "3052";
chr12	ENSEMBL_gcm37	exon	73333631	73333806	0.0541850393083562	+	.	gene_id "ENSMUSG00000044712.16"; transcript_id "ENSMUSG00000044712.16_tx_88"; exon_id "chr12_73333631_73333806_+"; exonnum "1"; txlen "4835";
chr12	HAVANA	transcript	73333631	73374652	0	+	.	gene_id "ENSMUSG00000044712.16"; transcript_id "ENSMUST00000058139.14"; gene_type "protein_coding"; gene_name "Slc38a6"; transcript_type "nonsense_mediated_decay"; transcript_name "Slc38a6-201"; level 2; protein_id "ENSMUSP00000057153.8"; transcript_support_level "1"; mgi_id "MGI:3648156"; havana_gene "OTTMUSG00000032835.1"; havana_transcript "OTTMUST00000081782.1";
chr12	HAVANA	UTR	73333669	73333698	0	+	.	gene_id "ENSMUSG00000044712.16"; transcript_id "ENSMUST00000153941.8"; gene_type "protein_coding"; gene_name "Slc38a6"; transcript_type "protein_coding"; transcript_name "Slc38a6-208"; exon_number 1; exon_id "ENSMUSE00000730569.2"; level 2; protein_id "ENSMUSP00000114870.2"; transcript_support_level "1"; mgi_id "MGI:3648156"; tag "basic"; havana_gene "OTTMUSG00000032835.1"; havana_transcript "OTTMUST00000081785.1";
chr12	HAVANA	exon	73333669	73333806	0	+	.	gene_id "ENSMUSG00000044712.16"; transcript_id "ENSMUST00000153941.8"; gene_type "protein_coding"; gene_name "Slc38a6"; transcript_type "protein_coding"; transcript_name "Slc38a6-208"; exon_number 1; exon_id "ENSMUSE00000730569.2"; level 2; protein_id "ENSMUSP00000114870.2"; transcript_support_level "1"; mgi_id "MGI:3648156"; tag "basic"; havana_gene "OTTMUSG00000032835.1"; havana_transcript "OTTMUST00000081785.1";
chr12	HAVANA	transcript	73333669	73361294	0	+	.	gene_id "ENSMUSG00000044712.16"; transcript_id "ENSMUST00000153941.8"; gene_type "protein_coding"; gene_name "Slc38a6"; transcript_type "protein_coding"; transcript_name "Slc38a6-208"; level 2; protein_id "ENSMUSP00000114870.2"; transcript_support_level "1"; mgi_id "MGI:3648156"; tag "basic"; havana_gene "OTTMUSG00000032835.1"; havana_transcript "OTTMUST00000081785.1";
chr12	HAVANA	UTR	73333682	73333698	0	+	.	gene_id "ENSMUSG00000044712.16"; transcript_id "ENSMUST00000122920.8"; gene_type "protein_coding"; gene_name "Slc38a6"; transcript_type "protein_coding"; transcript_name "Slc38a6-203"; exon_number 1; exon_id "ENSMUSE00000735579.2"; level 2; protein_id "ENSMUSP00000124386.2"; transcript_support_level "5"; mgi_id "MGI:3648156"; tag "mRNA_end_NF"; tag "cds_end_NF"; havana_gene "OTTMUSG00000032835.1"; havana_transcript "OTTMUST00000081786.1";
chr12	HAVANA	exon	73333682	73333806	0	+	.	gene_id "ENSMUSG00000044712.16"; transcript_id "ENSMUST00000122920.8"; gene_type "protein_coding"; gene_name "Slc38a6"; transcript_type "protein_coding"; transcript_name "Slc38a6-203"; exon_number 1; exon_id "ENSMUSE00000735579.2"; level 2; protein_id "ENSMUSP00000124386.2"; transcript_support_level "5"; mgi_id "MGI:3648156"; tag "mRNA_end_NF"; tag "cds_end_NF"; havana_gene "OTTMUSG00000032835.1"; havana_transcript "OTTMUST00000081786.1";
chr12	HAVANA	transcript	73333682	73365779	0	+	.	gene_id "ENSMUSG00000044712.16"; transcript_id "ENSMUST00000122920.8"; gene_type "protein_coding"; gene_name "Slc38a6"; transcript_type "protein_coding"; transcript_name "Slc38a6-203"; level 2; protein_id "ENSMUSP00000124386.2"; transcript_support_level "5"; mgi_id "MGI:3648156"; tag "mRNA_end_NF"; tag "cds_end_NF"; havana_gene "OTTMUSG00000032835.1"; havana_transcript "OTTMUST00000081786.1";
chr12	HAVANA	start_codon	73333699	73333701	0	+	0	gene_id "ENSMUSG00000044712.16"; transcript_id "ENSMUST00000140523.8"; gene_type "protein_coding"; gene_name "Slc38a6"; transcript_type "protein_coding"; transcript_name "Slc38a6-206"; exon_number 1; exon_id "ENSMUSE00000736480.2"; level 2; protein_id "ENSMUSP00000120810.2"; transcript_support_level "1"; mgi_id "MGI:3648156"; tag "basic"; tag "Ensembl_canonical"; tag "GENCODE_Primary"; tag "appris_principal_1"; tag "CCDS"; ccdsid "CCDS49088.1"; havana_gene "OTTMUSG00000032835.1"; havana_transcript "OTTMUST00000081781.1";
chr12	HAVANA	start_codon	73333699	73333701	0	+	0	gene_id "ENSMUSG00000044712.16"; transcript_id "ENSMUST00000126488.8"; gene_type "protein_coding"; gene_name "Slc38a6"; transcript_type "protein_coding"; transcript_name "Slc38a6-204"; exon_number 1; exon_id "ENSMUSE00000780421.2"; level 2; protein_id "ENSMUSP00000118374.2"; transcript_support_level "5"; mgi_id "MGI:3648156"; tag "basic"; havana_gene "OTTMUSG00000032835.1"; havana_transcript "OTTMUST00000081783.1";
chr12	HAVANA	start_codon	73333699	73333701	0	+	0	gene_id "ENSMUSG00000044712.16"; transcript_id "ENSMUST00000058139.14"; gene_type "protein_coding"; gene_name "Slc38a6"; transcript_type "nonsense_mediated_decay"; transcript_name "Slc38a6-201"; exon_number 1; exon_id "ENSMUSE00000840622.2"; level 2; protein_id "ENSMUSP00000057153.8"; transcript_support_level "1"; mgi_id "MGI:3648156"; havana_gene "OTTMUSG00000032835.1"; havana_transcript "OTTMUST00000081782.1";
chr12	HAVANA	start_codon	73333699	73333701	0	+	0	gene_id "ENSMUSG00000044712.16"; transcript_id "ENSMUST00000153941.8"; gene_type "protein_coding"; gene_name "Slc38a6"; transcript_type "protein_coding"; transcript_name "Slc38a6-208"; exon_number 1; exon_id "ENSMUSE00000730569.2"; level 2; protein_id "ENSMUSP00000114870.2"; transcript_support_level "1"; mgi_id "MGI:3648156"; tag "basic"; havana_gene "OTTMUSG00000032835.1"; havana_transcript "OTTMUST00000081785.1";
chr12	HAVANA	start_codon	73333699	73333701	0	+	0	gene_id "ENSMUSG00000044712.16"; transcript_id "ENSMUST00000122920.8"; gene_type "protein_coding"; gene_name "Slc38a6"; transcript_type "protein_coding"; transcript_name "Slc38a6-203"; exon_number 1; exon_id "ENSMUSE00000735579.2"; level 2; protein_id "ENSMUSP00000124386.2"; transcript_support_level "5"; mgi_id "MGI:3648156"; tag "mRNA_end_NF"; tag "cds_end_NF"; havana_gene "OTTMUSG00000032835.1"; havana_transcript "OTTMUST00000081786.1";
chr12	HAVANA	CDS	73333699	73333806	0	+	0	gene_id "ENSMUSG00000044712.16"; transcript_id "ENSMUST00000140523.8"; gene_type "protein_coding"; gene_name "Slc38a6"; transcript_type "protein_coding"; transcript_name "Slc38a6-206"; exon_number 1; exon_id "ENSMUSE00000736480.2"; level 2; protein_id "ENSMUSP00000120810.2"; transcript_support_level "1"; mgi_id "MGI:3648156"; tag "basic"; tag "Ensembl_canonical"; tag "GENCODE_Primary"; tag "appris_principal_1"; tag "CCDS"; ccdsid "CCDS49088.1"; havana_gene "OTTMUSG00000032835.1"; havana_transcript "OTTMUST00000081781.1";
chr12	HAVANA	CDS	73333699	73333806	0	+	0	gene_id "ENSMUSG00000044712.16"; transcript_id "ENSMUST00000126488.8"; gene_type "protein_coding"; gene_name "Slc38a6"; transcript_type "protein_coding"; transcript_name "Slc38a6-204"; exon_number 1; exon_id "ENSMUSE00000780421.2"; level 2; protein_id "ENSMUSP00000118374.2"; transcript_support_level "5"; mgi_id "MGI:3648156"; tag "basic"; havana_gene "OTTMUSG00000032835.1"; havana_transcript "OTTMUST00000081783.1";
chr12	HAVANA	CDS	73333699	73333806	0	+	0	gene_id "ENSMUSG00000044712.16"; transcript_id "ENSMUST00000058139.14"; gene_type "protein_coding"; gene_name "Slc38a6"; transcript_type "nonsense_mediated_decay"; transcript_name "Slc38a6-201"; exon_number 1; exon_id "ENSMUSE00000840622.2"; level 2; protein_id "ENSMUSP00000057153.8"; transcript_support_level "1"; mgi_id "MGI:3648156"; havana_gene "OTTMUSG00000032835.1"; havana_transcript "OTTMUST00000081782.1";
chr12	HAVANA	CDS	73333699	73333806	0	+	0	gene_id "ENSMUSG00000044712.16"; transcript_id "ENSMUST00000153941.8"; gene_type "protein_coding"; gene_name "Slc38a6"; transcript_type "protein_coding"; transcript_name "Slc38a6-208"; exon_number 1; exon_id "ENSMUSE00000730569.2"; level 2; protein_id "ENSMUSP00000114870.2"; transcript_support_level "1"; mgi_id "MGI:3648156"; tag "basic"; havana_gene "OTTMUSG00000032835.1"; havana_transcript "OTTMUST00000081785.1";
chr12	HAVANA	CDS	73333699	73333806	0	+	0	gene_id "ENSMUSG00000044712.16"; transcript_id "ENSMUST00000122920.8"; gene_type "protein_coding"; gene_name "Slc38a6"; transcript_type "protein_coding"; transcript_name "Slc38a6-203"; exon_number 1; exon_id "ENSMUSE00000735579.2"; level 2; protein_id "ENSMUSP00000124386.2"; transcript_support_level "5"; mgi_id "MGI:3648156"; tag "mRNA_end_NF"; tag "cds_end_NF"; havana_gene "OTTMUSG00000032835.1"; havana_transcript "OTTMUST00000081786.1";
chr12	HAVANA	exon	73333834	73333928	0	+	.	gene_id "ENSMUSG00000044712.16"; transcript_id "ENSMUST00000101313.4"; gene_type "protein_coding"; gene_name "Slc38a6"; transcript_type "protein_coding"; transcript_name "Slc38a6-202"; exon_number 1; exon_id "ENSMUSE00000684071.2"; level 1; protein_id "ENSMUSP00000098871.4"; transcript_support_level "1"; mgi_id "MGI:3648156"; tag "basic"; tag "exp_conf"; havana_gene "OTTMUSG00000032835.1"; havana_transcript "OTTMUST00000081784.1";
chr12	HAVANA	UTR	73333834	73333928	0	+	.	gene_id "ENSMUSG00000044712.16"; transcript_id "ENSMUST00000101313.4"; gene_type "protein_coding"; gene_name "Slc38a6"; transcript_type "protein_coding"; transcript_name "Slc38a6-202"; exon_number 1; exon_id "ENSMUSE00000684071.2"; level 1; protein_id "ENSMUSP00000098871.4"; transcript_support_level "1"; mgi_id "MGI:3648156"; tag "basic"; tag "exp_conf"; havana_gene "OTTMUSG00000032835.1"; havana_transcript "OTTMUST00000081784.1";
chr12	HAVANA	transcript	73333834	73358956	0	+	.	gene_id "ENSMUSG00000044712.16"; transcript_id "ENSMUST00000101313.4"; gene_type "protein_coding"; gene_name "Slc38a6"; transcript_type "protein_coding"; transcript_name "Slc38a6-202"; level 1; protein_id "ENSMUSP00000098871.4"; transcript_support_level "1"; mgi_id "MGI:3648156"; tag "basic"; tag "exp_conf"; havana_gene "OTTMUSG00000032835.1"; havana_transcript "OTTMUST00000081784.1";
chr12	sragcm37_es	exon	73334591	73334685	1.20161067464284	+	.	gene_id "ENSMUSG00000044712.16"; transcript_id "ENSMUSG00000044712.16_tx_79"; exon_id "chr12_73334591_73334685_+"; exonnum "1"; txlen "2873";
chr12	sragcm37_es	exon	73334591	73334685	0.939232009032961	+	.	gene_id "ENSMUSG00000044712.16"; transcript_id "ENSMUSG00000044712.16_tx_84"; exon_id "chr12_73334591_73334685_+"; exonnum "1"; txlen "2974";
chr12	HAVANA	UTR	73335167	73335223	0	+	.	gene_id "ENSMUSG00000044712.16"; transcript_id "ENSMUST00000101313.4"; gene_type "protein_coding"; gene_name "Slc38a6"; transcript_type "protein_coding"; transcript_name "Slc38a6-202"; exon_number 2; exon_id "ENSMUSE00001300398.2"; level 1; protein_id "ENSMUSP00000098871.4"; transcript_support_level "1"; mgi_id "MGI:3648156"; tag "basic"; tag "exp_conf"; havana_gene "OTTMUSG00000032835.1"; havana_transcript "OTTMUST00000081784.1";
chr12	HAVANA	exon	73335167	73335297	0	+	.	gene_id "ENSMUSG00000044712.16"; transcript_id "ENSMUST00000140523.8"; gene_type "protein_coding"; gene_name "Slc38a6"; transcript_type "protein_coding"; transcript_name "Slc38a6-206"; exon_number 2; exon_id "ENSMUSE00001288590.2"; level 2; protein_id "ENSMUSP00000120810.2"; transcript_support_level "1"; mgi_id "MGI:3648156"; tag "basic"; tag "Ensembl_canonical"; tag "GENCODE_Primary"; tag "appris_principal_1"; tag "CCDS"; ccdsid "CCDS49088.1"; havana_gene "OTTMUSG00000032835.1"; havana_transcript "OTTMUST00000081781.1";
chr12	HAVANA	CDS	73335167	73335297	0	+	0	gene_id "ENSMUSG00000044712.16"; transcript_id "ENSMUST00000140523.8"; gene_type "protein_coding"; gene_name "Slc38a6"; transcript_type "protein_coding"; transcript_name "Slc38a6-206"; exon_number 2; exon_id "ENSMUSE00001288590.2"; level 2; protein_id "ENSMUSP00000120810.2"; transcript_support_level "1"; mgi_id "MGI:3648156"; tag "basic"; tag "Ensembl_canonical"; tag "GENCODE_Primary"; tag "appris_principal_1"; tag "CCDS"; ccdsid "CCDS49088.1"; havana_gene "OTTMUSG00000032835.1"; havana_transcript "OTTMUST00000081781.1";
chr12	HAVANA	exon	73335167	73335297	0	+	.	gene_id "ENSMUSG00000044712.16"; transcript_id "ENSMUST00000126488.8"; gene_type "protein_coding"; gene_name "Slc38a6"; transcript_type "protein_coding"; transcript_name "Slc38a6-204"; exon_number 2; exon_id "ENSMUSE00001288590.2"; level 2; protein_id "ENSMUSP00000118374.2"; transcript_support_level "5"; mgi_id "MGI:3648156"; tag "basic"; havana_gene "OTTMUSG00000032835.1"; havana_transcript "OTTMUST00000081783.1";
chr12	HAVANA	CDS	73335167	73335297	0	+	0	gene_id "ENSMUSG00000044712.16"; transcript_id "ENSMUST00000126488.8"; gene_type "protein_coding"; gene_name "Slc38a6"; transcript_type "protein_coding"; transcript_name "Slc38a6-204"; exon_number 2; exon_id "ENSMUSE00001288590.2"; level 2; protein_id "ENSMUSP00000118374.2"; transcript_support_level "5"; mgi_id "MGI:3648156"; tag "basic"; havana_gene "OTTMUSG00000032835.1"; havana_transcript "OTTMUST00000081783.1";
chr12	HAVANA	exon	73335167	73335297	0	+	.	gene_id "ENSMUSG00000044712.16"; transcript_id "ENSMUST00000058139.14"; gene_type "protein_coding"; gene_name "Slc38a6"; transcript_type "nonsense_mediated_decay"; transcript_name "Slc38a6-201"; exon_number 2; exon_id "ENSMUSE00001288590.2"; level 2; protein_id "ENSMUSP00000057153.8"; transcript_support_level "1"; mgi_id "MGI:3648156"; havana_gene "OTTMUSG00000032835.1"; havana_transcript "OTTMUST00000081782.1";
chr12	HAVANA	CDS	73335167	73335297	0	+	0	gene_id "ENSMUSG00000044712.16"; transcript_id "ENSMUST00000058139.14"; gene_type "protein_coding"; gene_name "Slc38a6"; transcript_type "nonsense_mediated_decay"; transcript_name "Slc38a6-201"; exon_number 2; exon_id "ENSMUSE00001288590.2"; level 2; protein_id "ENSMUSP00000057153.8"; transcript_support_level "1"; mgi_id "MGI:3648156"; havana_gene "OTTMUSG00000032835.1"; havana_transcript "OTTMUST00000081782.1";
chr12	HAVANA	exon	73335167	73335297	0	+	.	gene_id "ENSMUSG00000044712.16"; transcript_id "ENSMUST00000153941.8"; gene_type "protein_coding"; gene_name "Slc38a6"; transcript_type "protein_coding"; transcript_name "Slc38a6-208"; exon_number 2; exon_id "ENSMUSE00001288590.2"; level 2; protein_id "ENSMUSP00000114870.2"; transcript_support_level "1"; mgi_id "MGI:3648156"; tag "basic"; havana_gene "OTTMUSG00000032835.1"; havana_transcript "OTTMUST00000081785.1";
chr12	HAVANA	CDS	73335167	73335297	0	+	0	gene_id "ENSMUSG00000044712.16"; transcript_id "ENSMUST00000153941.8"; gene_type "protein_coding"; gene_name "Slc38a6"; transcript_type "protein_coding"; transcript_name "Slc38a6-208"; exon_number 2; exon_id "ENSMUSE00001288590.2"; level 2; protein_id "ENSMUSP00000114870.2"; transcript_support_level "1"; mgi_id "MGI:3648156"; tag "basic"; havana_gene "OTTMUSG00000032835.1"; havana_transcript "OTTMUST00000081785.1";
chr12	HAVANA	exon	73335167	73335297	0	+	.	gene_id "ENSMUSG00000044712.16"; transcript_id "ENSMUST00000122920.8"; gene_type "protein_coding"; gene_name "Slc38a6"; transcript_type "protein_coding"; transcript_name "Slc38a6-203"; exon_number 2; exon_id "ENSMUSE00001288590.2"; level 2; protein_id "ENSMUSP00000124386.2"; transcript_support_level "5"; mgi_id "MGI:3648156"; tag "mRNA_end_NF"; tag "cds_end_NF"; havana_gene "OTTMUSG00000032835.1"; havana_transcript "OTTMUST00000081786.1";
chr12	HAVANA	CDS	73335167	73335297	0	+	0	gene_id "ENSMUSG00000044712.16"; transcript_id "ENSMUST00000122920.8"; gene_type "protein_coding"; gene_name "Slc38a6"; transcript_type "protein_coding"; transcript_name "Slc38a6-203"; exon_number 2; exon_id "ENSMUSE00001288590.2"; level 2; protein_id "ENSMUSP00000124386.2"; transcript_support_level "5"; mgi_id "MGI:3648156"; tag "mRNA_end_NF"; tag "cds_end_NF"; havana_gene "OTTMUSG00000032835.1"; havana_transcript "OTTMUST00000081786.1";
chr12	HAVANA	exon	73335167	73335297	0	+	.	gene_id "ENSMUSG00000044712.16"; transcript_id "ENSMUST00000101313.4"; gene_type "protein_coding"; gene_name "Slc38a6"; transcript_type "protein_coding"; transcript_name "Slc38a6-202"; exon_number 2; exon_id "ENSMUSE00001300398.2"; level 1; protein_id "ENSMUSP00000098871.4"; transcript_support_level "1"; mgi_id "MGI:3648156"; tag "basic"; tag "exp_conf"; havana_gene "OTTMUSG00000032835.1"; havana_transcript "OTTMUST00000081784.1";
chr12	ENSEMBL_gcm37	exon	73335167	73335297	15.0864339837599	+	.	gene_id "ENSMUSG00000044712.16"; transcript_id "ENSMUSG00000044712.16_tx_10"; exon_id "chr12_73335167_73335297_+"; exonnum "2"; txlen "4720";
chr12	ENSEMBL_gcm37	exon	73335167	73335297	14.2465692266917	+	.	gene_id "ENSMUSG00000044712.16"; transcript_id "ENSMUSG00000044712.16_tx_12"; exon_id "chr12_73335167_73335297_+"; exonnum "2"; txlen "4619";
chr12	ENSEMBL_gcm37	exon	73335167	73335297	13.1065573752058	+	.	gene_id "ENSMUSG00000044712.16"; transcript_id "ENSMUSG00000044712.16_tx_16"; exon_id "chr12_73335167_73335297_+"; exonnum "2"; txlen "3084";
chr12	ENSEMBL_gcm37	exon	73335167	73335297	12.7688991340846	+	.	gene_id "ENSMUSG00000044712.16"; transcript_id "ENSMUSG00000044712.16_tx_17"; exon_id "chr12_73335167_73335297_+"; exonnum "2"; txlen "3185";
chr12	ENSEMBL_gcm37	exon	73335167	73335297	9.17913082382489	+	.	gene_id "ENSMUSG00000044712.16"; transcript_id "ENSMUSG00000044712.16_tx_22"; exon_id "chr12_73335167_73335297_+"; exonnum "2"; txlen "4539";
chr12	ENSEMBL_gcm37	exon	73335167	73335297	8.43000841493899	+	.	gene_id "ENSMUSG00000044712.16"; transcript_id "ENSMUSG00000044712.16_tx_24"; exon_id "chr12_73335167_73335297_+"; exonnum "2"; txlen "3004";
chr12	ENSEMBL_gcm37	exon	73335167	73335297	8.20214283182266	+	.	gene_id "ENSMUSG00000044712.16"; transcript_id "ENSMUSG00000044712.16_tx_27"; exon_id "chr12_73335167_73335297_+"; exonnum "2"; txlen "4640";
chr12	ENSEMBL_gcm37	exon	73335167	73335297	7.63943167393962	+	.	gene_id "ENSMUSG00000044712.16"; transcript_id "ENSMUSG00000044712.16_tx_29"; exon_id "chr12_73335167_73335297_+"; exonnum "2"; txlen "4540";
chr12	ENSEMBL_gcm37	exon	73335167	73335297	7.60894716349274	+	.	gene_id "ENSMUSG00000044712.16"; transcript_id "ENSMUSG00000044712.16_tx_30"; exon_id "chr12_73335167_73335297_+"; exonnum "2"; txlen "3005";
chr12	ENSEMBL_gcm37	exon	73335167	73335297	7.55411452954915	+	.	gene_id "ENSMUSG00000044712.16"; transcript_id "ENSMUSG00000044712.16_tx_31"; exon_id "chr12_73335167_73335297_+"; exonnum "2"; txlen "3105";
chr12	ENSEMBL_gcm37	exon	73335167	73335297	6.66402854832083	+	.	gene_id "ENSMUSG00000044712.16"; transcript_id "ENSMUSG00000044712.16_tx_38"; exon_id "chr12_73335167_73335297_+"; exonnum "2"; txlen "3106";
chr12	ENSEMBL_gcm37	exon	73335167	73335297	6.20067207423908	+	.	gene_id "ENSMUSG00000044712.16"; transcript_id "ENSMUSG00000044712.16_tx_42"; exon_id "chr12_73335167_73335297_+"; exonnum "2"; txlen "4641";
chr12	ENSEMBL_gcm37	exon	73335167	73335297	5.27510657369409	+	.	gene_id "ENSMUSG00000044712.16"; transcript_id "ENSMUSG00000044712.16_tx_48"; exon_id "chr12_73335167_73335297_+"; exonnum "2"; txlen "2925";
chr12	ENSEMBL_gcm37	exon	73335167	73335297	4.51000707903259	+	.	gene_id "ENSMUSG00000044712.16"; transcript_id "ENSMUSG00000044712.16_tx_52"; exon_id "chr12_73335167_73335297_+"; exonnum "2"; txlen "4460";
chr12	ENSEMBL_gcm37	exon	73335167	73335297	4.08899527697464	+	.	gene_id "ENSMUSG00000044712.16"; transcript_id "ENSMUSG00000044712.16_tx_54"; exon_id "chr12_73335167_73335297_+"; exonnum "2"; txlen "3026";
chr12	ENSEMBL_gcm37	exon	73335167	73335297	3.82558488535379	+	.	gene_id "ENSMUSG00000044712.16"; transcript_id "ENSMUSG00000044712.16_tx_56"; exon_id "chr12_73335167_73335297_+"; exonnum "2"; txlen "4438";
chr12	ENSEMBL_gcm37	exon	73335167	73335297	3.47872034085303	+	.	gene_id "ENSMUSG00000044712.16"; transcript_id "ENSMUSG00000044712.16_tx_59"; exon_id "chr12_73335167_73335297_+"; exonnum "2"; txlen "4561";
chr12	ENSEMBL_gcm37	exon	73335167	73335297	3.41869029427431	+	.	gene_id "ENSMUSG00000044712.16"; transcript_id "ENSMUSG00000044712.16_tx_60"; exon_id "chr12_73335167_73335297_+"; exonnum "2"; txlen "2903";
chr12	ENSEMBL_gcm37	exon	73335167	73335297	2.82364182084718	+	.	gene_id "ENSMUSG00000044712.16"; transcript_id "ENSMUSG00000044712.16_tx_63"; exon_id "chr12_73335167_73335297_+"; exonnum "2"; txlen "3004";
chr12	ENSEMBL_gcm37	exon	73335167	73335297	2.77412298203746	+	.	gene_id "ENSMUSG00000044712.16"; transcript_id "ENSMUSG00000044712.16_tx_64"; exon_id "chr12_73335167_73335297_+"; exonnum "2"; txlen "4539";
chr12	ENSEMBL_gcm37	exon	73335167	73335297	2.096834662347	+	.	gene_id "ENSMUSG00000044712.16"; transcript_id "ENSMUSG00000044712.16_tx_68"; exon_id "chr12_73335167_73335297_+"; exonnum "2"; txlen "2824";
chr12	ENSEMBL_gcm37	exon	73335167	73335297	2.01864795117127	+	.	gene_id "ENSMUSG00000044712.16"; transcript_id "ENSMUSG00000044712.16_tx_70"; exon_id "chr12_73335167_73335297_+"; exonnum "2"; txlen "3132";
chr12	ENSEMBL_gcm37	exon	73335167	73335297	1.78935960376128	+	.	gene_id "ENSMUSG00000044712.16"; transcript_id "ENSMUSG00000044712.16_tx_71"; exon_id "chr12_73335167_73335297_+"; exonnum "2"; txlen "4359";
chr12	ENSEMBL_gcm37	exon	73335167	73335297	1.57187495442827	+	.	gene_id "ENSMUSG00000044712.16"; transcript_id "ENSMUSG00000044712.16_tx_73"; exon_id "chr12_73335167_73335297_+"; exonnum "2"; txlen "4460";
chr12	ENSEMBL_gcm37	exon	73335167	73335297	1.51568878392602	+	.	gene_id "ENSMUSG00000044712.16"; transcript_id "ENSMUSG00000044712.16_tx_75"; exon_id "chr12_73335167_73335297_+"; exonnum "2"; txlen "2925";
chr12	ENSEMBL_gcm37	exon	73335167	73335297	1.20161067464284	+	.	gene_id "ENSMUSG00000044712.16"; transcript_id "ENSMUSG00000044712.16_tx_79"; exon_id "chr12_73335167_73335297_+"; exonnum "2"; txlen "2873";
chr12	ENSEMBL_gcm37	exon	73335167	73335297	0.939232009032961	+	.	gene_id "ENSMUSG00000044712.16"; transcript_id "ENSMUSG00000044712.16_tx_84"; exon_id "chr12_73335167_73335297_+"; exonnum "2"; txlen "2974";
chr12	ENSEMBL_gcm37	exon	73335167	73335297	0.865307222700584	+	.	gene_id "ENSMUSG00000044712.16"; transcript_id "ENSMUSG00000044712.16_tx_86"; exon_id "chr12_73335167_73335297_+"; exonnum "2"; txlen "3052";
chr12	ENSEMBL_gcm37	exon	73335167	73335297	0.0541850393083562	+	.	gene_id "ENSMUSG00000044712.16"; transcript_id "ENSMUSG00000044712.16_tx_88"; exon_id "chr12_73335167_73335297_+"; exonnum "2"; txlen "4835";
chr12	HAVANA	start_codon	73335224	73335226	0	+	0	gene_id "ENSMUSG00000044712.16"; transcript_id "ENSMUST00000101313.4"; gene_type "protein_coding"; gene_name "Slc38a6"; transcript_type "protein_coding"; transcript_name "Slc38a6-202"; exon_number 2; exon_id "ENSMUSE00001300398.2"; level 1; protein_id "ENSMUSP00000098871.4"; transcript_support_level "1"; mgi_id "MGI:3648156"; tag "basic"; tag "exp_conf"; havana_gene "OTTMUSG00000032835.1"; havana_transcript "OTTMUST00000081784.1";
chr12	HAVANA	CDS	73335224	73335297	0	+	0	gene_id "ENSMUSG00000044712.16"; transcript_id "ENSMUST00000101313.4"; gene_type "protein_coding"; gene_name "Slc38a6"; transcript_type "protein_coding"; transcript_name "Slc38a6-202"; exon_number 2; exon_id "ENSMUSE00001300398.2"; level 1; protein_id "ENSMUSP00000098871.4"; transcript_support_level "1"; mgi_id "MGI:3648156"; tag "basic"; tag "exp_conf"; havana_gene "OTTMUSG00000032835.1"; havana_transcript "OTTMUST00000081784.1";
chr12	HAVANA	exon	73338934	73339007	0	+	.	gene_id "ENSMUSG00000044712.16"; transcript_id "ENSMUST00000140523.8"; gene_type "protein_coding"; gene_name "Slc38a6"; transcript_type "protein_coding"; transcript_name "Slc38a6-206"; exon_number 3; exon_id "ENSMUSE00000365160.4"; level 2; protein_id "ENSMUSP00000120810.2"; transcript_support_level "1"; mgi_id "MGI:3648156"; tag "basic"; tag "Ensembl_canonical"; tag "GENCODE_Primary"; tag "appris_principal_1"; tag "CCDS"; ccdsid "CCDS49088.1"; havana_gene "OTTMUSG00000032835.1"; havana_transcript "OTTMUST00000081781.1";
chr12	HAVANA	CDS	73338934	73339007	0	+	1	gene_id "ENSMUSG00000044712.16"; transcript_id "ENSMUST00000140523.8"; gene_type "protein_coding"; gene_name "Slc38a6"; transcript_type "protein_coding"; transcript_name "Slc38a6-206"; exon_number 3; exon_id "ENSMUSE00000365160.4"; level 2; protein_id "ENSMUSP00000120810.2"; transcript_support_level "1"; mgi_id "MGI:3648156"; tag "basic"; tag "Ensembl_canonical"; tag "GENCODE_Primary"; tag "appris_principal_1"; tag "CCDS"; ccdsid "CCDS49088.1"; havana_gene "OTTMUSG00000032835.1"; havana_transcript "OTTMUST00000081781.1";
chr12	HAVANA	exon	73338934	73339007	0	+	.	gene_id "ENSMUSG00000044712.16"; transcript_id "ENSMUST00000126488.8"; gene_type "protein_coding"; gene_name "Slc38a6"; transcript_type "protein_coding"; transcript_name "Slc38a6-204"; exon_number 3; exon_id "ENSMUSE00000365160.4"; level 2; protein_id "ENSMUSP00000118374.2"; transcript_support_level "5"; mgi_id "MGI:3648156"; tag "basic"; havana_gene "OTTMUSG00000032835.1"; havana_transcript "OTTMUST00000081783.1";
chr12	HAVANA	CDS	73338934	73339007	0	+	1	gene_id "ENSMUSG00000044712.16"; transcript_id "ENSMUST00000126488.8"; gene_type "protein_coding"; gene_name "Slc38a6"; transcript_type "protein_coding"; transcript_name "Slc38a6-204"; exon_number 3; exon_id "ENSMUSE00000365160.4"; level 2; protein_id "ENSMUSP00000118374.2"; transcript_support_level "5"; mgi_id "MGI:3648156"; tag "basic"; havana_gene "OTTMUSG00000032835.1"; havana_transcript "OTTMUST00000081783.1";
chr12	HAVANA	exon	73338934	73339007	0	+	.	gene_id "ENSMUSG00000044712.16"; transcript_id "ENSMUST00000058139.14"; gene_type "protein_coding"; gene_name "Slc38a6"; transcript_type "nonsense_mediated_decay"; transcript_name "Slc38a6-201"; exon_number 3; exon_id "ENSMUSE00000365160.4"; level 2; protein_id "ENSMUSP00000057153.8"; transcript_support_level "1"; mgi_id "MGI:3648156"; havana_gene "OTTMUSG00000032835.1"; havana_transcript "OTTMUST00000081782.1";
chr12	HAVANA	CDS	73338934	73339007	0	+	1	gene_id "ENSMUSG00000044712.16"; transcript_id "ENSMUST00000058139.14"; gene_type "protein_coding"; gene_name "Slc38a6"; transcript_type "nonsense_mediated_decay"; transcript_name "Slc38a6-201"; exon_number 3; exon_id "ENSMUSE00000365160.4"; level 2; protein_id "ENSMUSP00000057153.8"; transcript_support_level "1"; mgi_id "MGI:3648156"; havana_gene "OTTMUSG00000032835.1"; havana_transcript "OTTMUST00000081782.1";
chr12	HAVANA	exon	73338934	73339007	0	+	.	gene_id "ENSMUSG00000044712.16"; transcript_id "ENSMUST00000153941.8"; gene_type "protein_coding"; gene_name "Slc38a6"; transcript_type "protein_coding"; transcript_name "Slc38a6-208"; exon_number 3; exon_id "ENSMUSE00000365160.4"; level 2; protein_id "ENSMUSP00000114870.2"; transcript_support_level "1"; mgi_id "MGI:3648156"; tag "basic"; havana_gene "OTTMUSG00000032835.1"; havana_transcript "OTTMUST00000081785.1";
chr12	HAVANA	CDS	73338934	73339007	0	+	1	gene_id "ENSMUSG00000044712.16"; transcript_id "ENSMUST00000153941.8"; gene_type "protein_coding"; gene_name "Slc38a6"; transcript_type "protein_coding"; transcript_name "Slc38a6-208"; exon_number 3; exon_id "ENSMUSE00000365160.4"; level 2; protein_id "ENSMUSP00000114870.2"; transcript_support_level "1"; mgi_id "MGI:3648156"; tag "basic"; havana_gene "OTTMUSG00000032835.1"; havana_transcript "OTTMUST00000081785.1";
chr12	HAVANA	exon	73338934	73339007	0	+	.	gene_id "ENSMUSG00000044712.16"; transcript_id "ENSMUST00000122920.8"; gene_type "protein_coding"; gene_name "Slc38a6"; transcript_type "protein_coding"; transcript_name "Slc38a6-203"; exon_number 3; exon_id "ENSMUSE00000365160.4"; level 2; protein_id "ENSMUSP00000124386.2"; transcript_support_level "5"; mgi_id "MGI:3648156"; tag "mRNA_end_NF"; tag "cds_end_NF"; havana_gene "OTTMUSG00000032835.1"; havana_transcript "OTTMUST00000081786.1";
chr12	HAVANA	CDS	73338934	73339007	0	+	1	gene_id "ENSMUSG00000044712.16"; transcript_id "ENSMUST00000122920.8"; gene_type "protein_coding"; gene_name "Slc38a6"; transcript_type "protein_coding"; transcript_name "Slc38a6-203"; exon_number 3; exon_id "ENSMUSE00000365160.4"; level 2; protein_id "ENSMUSP00000124386.2"; transcript_support_level "5"; mgi_id "MGI:3648156"; tag "mRNA_end_NF"; tag "cds_end_NF"; havana_gene "OTTMUSG00000032835.1"; havana_transcript "OTTMUST00000081786.1";
chr12	HAVANA	exon	73338934	73339007	0	+	.	gene_id "ENSMUSG00000044712.16"; transcript_id "ENSMUST00000101313.4"; gene_type "protein_coding"; gene_name "Slc38a6"; transcript_type "protein_coding"; transcript_name "Slc38a6-202"; exon_number 3; exon_id "ENSMUSE00000365160.4"; level 1; protein_id "ENSMUSP00000098871.4"; transcript_support_level "1"; mgi_id "MGI:3648156"; tag "basic"; tag "exp_conf"; havana_gene "OTTMUSG00000032835.1"; havana_transcript "OTTMUST00000081784.1";
chr12	HAVANA	CDS	73338934	73339007	0	+	1	gene_id "ENSMUSG00000044712.16"; transcript_id "ENSMUST00000101313.4"; gene_type "protein_coding"; gene_name "Slc38a6"; transcript_type "protein_coding"; transcript_name "Slc38a6-202"; exon_number 3; exon_id "ENSMUSE00000365160.4"; level 1; protein_id "ENSMUSP00000098871.4"; transcript_support_level "1"; mgi_id "MGI:3648156"; tag "basic"; tag "exp_conf"; havana_gene "OTTMUSG00000032835.1"; havana_transcript "OTTMUST00000081784.1";
chr12	ENSEMBL_gcm37	exon	73338934	73339007	15.0864339837599	+	.	gene_id "ENSMUSG00000044712.16"; transcript_id "ENSMUSG00000044712.16_tx_10"; exon_id "chr12_73338934_73339007_+"; exonnum "3"; txlen "4720";
chr12	ENSEMBL_gcm37	exon	73338934	73339007	14.2465692266917	+	.	gene_id "ENSMUSG00000044712.16"; transcript_id "ENSMUSG00000044712.16_tx_12"; exon_id "chr12_73338934_73339007_+"; exonnum "3"; txlen "4619";
chr12	ENSEMBL_gcm37	exon	73338934	73339007	13.1065573752058	+	.	gene_id "ENSMUSG00000044712.16"; transcript_id "ENSMUSG00000044712.16_tx_16"; exon_id "chr12_73338934_73339007_+"; exonnum "3"; txlen "3084";
chr12	ENSEMBL_gcm37	exon	73338934	73339007	12.7688991340846	+	.	gene_id "ENSMUSG00000044712.16"; transcript_id "ENSMUSG00000044712.16_tx_17"; exon_id "chr12_73338934_73339007_+"; exonnum "3"; txlen "3185";
chr12	ENSEMBL_gcm37	exon	73338934	73339007	9.17913082382489	+	.	gene_id "ENSMUSG00000044712.16"; transcript_id "ENSMUSG00000044712.16_tx_22"; exon_id "chr12_73338934_73339007_+"; exonnum "3"; txlen "4539";
chr12	ENSEMBL_gcm37	exon	73338934	73339007	8.43000841493899	+	.	gene_id "ENSMUSG00000044712.16"; transcript_id "ENSMUSG00000044712.16_tx_24"; exon_id "chr12_73338934_73339007_+"; exonnum "3"; txlen "3004";
chr12	ENSEMBL_gcm37	exon	73338934	73339007	8.20214283182266	+	.	gene_id "ENSMUSG00000044712.16"; transcript_id "ENSMUSG00000044712.16_tx_27"; exon_id "chr12_73338934_73339007_+"; exonnum "3"; txlen "4640";
chr12	ENSEMBL_gcm37	exon	73338934	73339007	7.63943167393962	+	.	gene_id "ENSMUSG00000044712.16"; transcript_id "ENSMUSG00000044712.16_tx_29"; exon_id "chr12_73338934_73339007_+"; exonnum "3"; txlen "4540";
chr12	ENSEMBL_gcm37	exon	73338934	73339007	7.60894716349274	+	.	gene_id "ENSMUSG00000044712.16"; transcript_id "ENSMUSG00000044712.16_tx_30"; exon_id "chr12_73338934_73339007_+"; exonnum "3"; txlen "3005";
chr12	ENSEMBL_gcm37	exon	73338934	73339007	7.55411452954915	+	.	gene_id "ENSMUSG00000044712.16"; transcript_id "ENSMUSG00000044712.16_tx_31"; exon_id "chr12_73338934_73339007_+"; exonnum "3"; txlen "3105";
chr12	ENSEMBL_gcm37	exon	73338934	73339007	6.66402854832083	+	.	gene_id "ENSMUSG00000044712.16"; transcript_id "ENSMUSG00000044712.16_tx_38"; exon_id "chr12_73338934_73339007_+"; exonnum "3"; txlen "3106";
chr12	ENSEMBL_gcm37	exon	73338934	73339007	6.20067207423908	+	.	gene_id "ENSMUSG00000044712.16"; transcript_id "ENSMUSG00000044712.16_tx_42"; exon_id "chr12_73338934_73339007_+"; exonnum "3"; txlen "4641";
chr12	ENSEMBL_gcm37	exon	73338934	73339007	5.27510657369409	+	.	gene_id "ENSMUSG00000044712.16"; transcript_id "ENSMUSG00000044712.16_tx_48"; exon_id "chr12_73338934_73339007_+"; exonnum "3"; txlen "2925";
chr12	ENSEMBL_gcm37	exon	73338934	73339007	4.51000707903259	+	.	gene_id "ENSMUSG00000044712.16"; transcript_id "ENSMUSG00000044712.16_tx_52"; exon_id "chr12_73338934_73339007_+"; exonnum "3"; txlen "4460";
chr12	ENSEMBL_gcm37	exon	73338934	73339007	4.08899527697464	+	.	gene_id "ENSMUSG00000044712.16"; transcript_id "ENSMUSG00000044712.16_tx_54"; exon_id "chr12_73338934_73339007_+"; exonnum "3"; txlen "3026";
chr12	ENSEMBL_gcm37	exon	73338934	73339007	3.82558488535379	+	.	gene_id "ENSMUSG00000044712.16"; transcript_id "ENSMUSG00000044712.16_tx_56"; exon_id "chr12_73338934_73339007_+"; exonnum "3"; txlen "4438";
chr12	ENSEMBL_gcm37	exon	73338934	73339007	3.47872034085303	+	.	gene_id "ENSMUSG00000044712.16"; transcript_id "ENSMUSG00000044712.16_tx_59"; exon_id "chr12_73338934_73339007_+"; exonnum "3"; txlen "4561";
chr12	ENSEMBL_gcm37	exon	73338934	73339007	3.41869029427431	+	.	gene_id "ENSMUSG00000044712.16"; transcript_id "ENSMUSG00000044712.16_tx_60"; exon_id "chr12_73338934_73339007_+"; exonnum "3"; txlen "2903";
chr12	ENSEMBL_gcm37	exon	73338934	73339007	2.82364182084718	+	.	gene_id "ENSMUSG00000044712.16"; transcript_id "ENSMUSG00000044712.16_tx_63"; exon_id "chr12_73338934_73339007_+"; exonnum "3"; txlen "3004";
chr12	ENSEMBL_gcm37	exon	73338934	73339007	2.77412298203746	+	.	gene_id "ENSMUSG00000044712.16"; transcript_id "ENSMUSG00000044712.16_tx_64"; exon_id "chr12_73338934_73339007_+"; exonnum "3"; txlen "4539";
chr12	ENSEMBL_gcm37	exon	73338934	73339007	2.096834662347	+	.	gene_id "ENSMUSG00000044712.16"; transcript_id "ENSMUSG00000044712.16_tx_68"; exon_id "chr12_73338934_73339007_+"; exonnum "3"; txlen "2824";
chr12	ENSEMBL_gcm37	exon	73338934	73339007	2.01864795117127	+	.	gene_id "ENSMUSG00000044712.16"; transcript_id "ENSMUSG00000044712.16_tx_70"; exon_id "chr12_73338934_73339007_+"; exonnum "3"; txlen "3132";
chr12	ENSEMBL_gcm37	exon	73338934	73339007	1.78935960376128	+	.	gene_id "ENSMUSG00000044712.16"; transcript_id "ENSMUSG00000044712.16_tx_71"; exon_id "chr12_73338934_73339007_+"; exonnum "3"; txlen "4359";
chr12	ENSEMBL_gcm37	exon	73338934	73339007	1.57187495442827	+	.	gene_id "ENSMUSG00000044712.16"; transcript_id "ENSMUSG00000044712.16_tx_73"; exon_id "chr12_73338934_73339007_+"; exonnum "3"; txlen "4460";
chr12	ENSEMBL_gcm37	exon	73338934	73339007	1.51568878392602	+	.	gene_id "ENSMUSG00000044712.16"; transcript_id "ENSMUSG00000044712.16_tx_75"; exon_id "chr12_73338934_73339007_+"; exonnum "3"; txlen "2925";
chr12	ENSEMBL_gcm37	exon	73338934	73339007	1.20161067464284	+	.	gene_id "ENSMUSG00000044712.16"; transcript_id "ENSMUSG00000044712.16_tx_79"; exon_id "chr12_73338934_73339007_+"; exonnum "3"; txlen "2873";
chr12	ENSEMBL_gcm37	exon	73338934	73339007	0.939232009032961	+	.	gene_id "ENSMUSG00000044712.16"; transcript_id "ENSMUSG00000044712.16_tx_84"; exon_id "chr12_73338934_73339007_+"; exonnum "3"; txlen "2974";
chr12	ENSEMBL_gcm37	exon	73338934	73339007	0.865307222700584	+	.	gene_id "ENSMUSG00000044712.16"; transcript_id "ENSMUSG00000044712.16_tx_86"; exon_id "chr12_73338934_73339007_+"; exonnum "3"; txlen "3052";
chr12	ENSEMBL_gcm37	exon	73338934	73339007	0.0541850393083562	+	.	gene_id "ENSMUSG00000044712.16"; transcript_id "ENSMUSG00000044712.16_tx_88"; exon_id "chr12_73338934_73339007_+"; exonnum "3"; txlen "4835";
chr12	HAVANA	CDS	73340473	73340552	0	+	2	gene_id "ENSMUSG00000044712.16"; transcript_id "ENSMUST00000126488.8"; gene_type "protein_coding"; gene_name "Slc38a6"; transcript_type "protein_coding"; transcript_name "Slc38a6-204"; exon_number 4; exon_id "ENSMUSE00000654116.3"; level 2; protein_id "ENSMUSP00000118374.2"; transcript_support_level "5"; mgi_id "MGI:3648156"; tag "basic"; havana_gene "OTTMUSG00000032835.1"; havana_transcript "OTTMUST00000081783.1";
chr12	HAVANA	CDS	73340473	73340552	0	+	2	gene_id "ENSMUSG00000044712.16"; transcript_id "ENSMUST00000058139.14"; gene_type "protein_coding"; gene_name "Slc38a6"; transcript_type "nonsense_mediated_decay"; transcript_name "Slc38a6-201"; exon_number 4; exon_id "ENSMUSE00000654116.3"; level 2; protein_id "ENSMUSP00000057153.8"; transcript_support_level "1"; mgi_id "MGI:3648156"; havana_gene "OTTMUSG00000032835.1"; havana_transcript "OTTMUST00000081782.1";
chr12	HAVANA	exon	73340473	73340573	0	+	.	gene_id "ENSMUSG00000044712.16"; transcript_id "ENSMUST00000126488.8"; gene_type "protein_coding"; gene_name "Slc38a6"; transcript_type "protein_coding"; transcript_name "Slc38a6-204"; exon_number 4; exon_id "ENSMUSE00000654116.3"; level 2; protein_id "ENSMUSP00000118374.2"; transcript_support_level "5"; mgi_id "MGI:3648156"; tag "basic"; havana_gene "OTTMUSG00000032835.1"; havana_transcript "OTTMUST00000081783.1";
chr12	HAVANA	exon	73340473	73340573	0	+	.	gene_id "ENSMUSG00000044712.16"; transcript_id "ENSMUST00000058139.14"; gene_type "protein_coding"; gene_name "Slc38a6"; transcript_type "nonsense_mediated_decay"; transcript_name "Slc38a6-201"; exon_number 4; exon_id "ENSMUSE00000654116.3"; level 2; protein_id "ENSMUSP00000057153.8"; transcript_support_level "1"; mgi_id "MGI:3648156"; havana_gene "OTTMUSG00000032835.1"; havana_transcript "OTTMUST00000081782.1";
chr12	ENSEMBL_gcm37	exon	73340473	73340573	15.0864339837599	+	.	gene_id "ENSMUSG00000044712.16"; transcript_id "ENSMUSG00000044712.16_tx_10"; exon_id "chr12_73340473_73340573_+"; exonnum "4"; txlen "4720";
chr12	ENSEMBL_gcm37	exon	73340473	73340573	12.7688991340846	+	.	gene_id "ENSMUSG00000044712.16"; transcript_id "ENSMUSG00000044712.16_tx_17"; exon_id "chr12_73340473_73340573_+"; exonnum "4"; txlen "3185";
chr12	ENSEMBL_gcm37	exon	73340473	73340573	8.20214283182266	+	.	gene_id "ENSMUSG00000044712.16"; transcript_id "ENSMUSG00000044712.16_tx_27"; exon_id "chr12_73340473_73340573_+"; exonnum "4"; txlen "4640";
chr12	ENSEMBL_gcm37	exon	73340473	73340573	7.55411452954915	+	.	gene_id "ENSMUSG00000044712.16"; transcript_id "ENSMUSG00000044712.16_tx_31"; exon_id "chr12_73340473_73340573_+"; exonnum "4"; txlen "3105";
chr12	ENSEMBL_gcm37	exon	73340473	73340573	6.66402854832083	+	.	gene_id "ENSMUSG00000044712.16"; transcript_id "ENSMUSG00000044712.16_tx_38"; exon_id "chr12_73340473_73340573_+"; exonnum "4"; txlen "3106";
chr12	ENSEMBL_gcm37	exon	73340473	73340573	6.20067207423908	+	.	gene_id "ENSMUSG00000044712.16"; transcript_id "ENSMUSG00000044712.16_tx_42"; exon_id "chr12_73340473_73340573_+"; exonnum "4"; txlen "4641";
chr12	ENSEMBL_gcm37	exon	73340473	73340573	4.08899527697464	+	.	gene_id "ENSMUSG00000044712.16"; transcript_id "ENSMUSG00000044712.16_tx_54"; exon_id "chr12_73340473_73340573_+"; exonnum "4"; txlen "3026";
chr12	ENSEMBL_gcm37	exon	73340473	73340573	3.47872034085303	+	.	gene_id "ENSMUSG00000044712.16"; transcript_id "ENSMUSG00000044712.16_tx_59"; exon_id "chr12_73340473_73340573_+"; exonnum "4"; txlen "4561";
chr12	ENSEMBL_gcm37	exon	73340473	73340573	2.82364182084718	+	.	gene_id "ENSMUSG00000044712.16"; transcript_id "ENSMUSG00000044712.16_tx_63"; exon_id "chr12_73340473_73340573_+"; exonnum "4"; txlen "3004";
chr12	ENSEMBL_gcm37	exon	73340473	73340573	2.77412298203746	+	.	gene_id "ENSMUSG00000044712.16"; transcript_id "ENSMUSG00000044712.16_tx_64"; exon_id "chr12_73340473_73340573_+"; exonnum "4"; txlen "4539";
chr12	ENSEMBL_gcm37	exon	73340473	73340573	2.01864795117127	+	.	gene_id "ENSMUSG00000044712.16"; transcript_id "ENSMUSG00000044712.16_tx_70"; exon_id "chr12_73340473_73340573_+"; exonnum "4"; txlen "3132";
chr12	ENSEMBL_gcm37	exon	73340473	73340573	1.57187495442827	+	.	gene_id "ENSMUSG00000044712.16"; transcript_id "ENSMUSG00000044712.16_tx_73"; exon_id "chr12_73340473_73340573_+"; exonnum "4"; txlen "4460";
chr12	ENSEMBL_gcm37	exon	73340473	73340573	1.51568878392602	+	.	gene_id "ENSMUSG00000044712.16"; transcript_id "ENSMUSG00000044712.16_tx_75"; exon_id "chr12_73340473_73340573_+"; exonnum "4"; txlen "2925";
chr12	ENSEMBL_gcm37	exon	73340473	73340573	0.939232009032961	+	.	gene_id "ENSMUSG00000044712.16"; transcript_id "ENSMUSG00000044712.16_tx_84"; exon_id "chr12_73340473_73340573_+"; exonnum "4"; txlen "2974";
chr12	ENSEMBL_gcm37	exon	73340473	73340573	0.865307222700584	+	.	gene_id "ENSMUSG00000044712.16"; transcript_id "ENSMUSG00000044712.16_tx_86"; exon_id "chr12_73340473_73340573_+"; exonnum "4"; txlen "3052";
chr12	ENSEMBL_gcm37	exon	73340473	73340573	0.0541850393083562	+	.	gene_id "ENSMUSG00000044712.16"; transcript_id "ENSMUSG00000044712.16_tx_88"; exon_id "chr12_73340473_73340573_+"; exonnum "4"; txlen "4835";
chr12	HAVANA	stop_codon	73340553	73340555	0	+	0	gene_id "ENSMUSG00000044712.16"; transcript_id "ENSMUST00000126488.8"; gene_type "protein_coding"; gene_name "Slc38a6"; transcript_type "protein_coding"; transcript_name "Slc38a6-204"; exon_number 4; exon_id "ENSMUSE00000654116.3"; level 2; protein_id "ENSMUSP00000118374.2"; transcript_support_level "5"; mgi_id "MGI:3648156"; tag "basic"; havana_gene "OTTMUSG00000032835.1"; havana_transcript "OTTMUST00000081783.1";
chr12	HAVANA	stop_codon	73340553	73340555	0	+	0	gene_id "ENSMUSG00000044712.16"; transcript_id "ENSMUST00000058139.14"; gene_type "protein_coding"; gene_name "Slc38a6"; transcript_type "nonsense_mediated_decay"; transcript_name "Slc38a6-201"; exon_number 4; exon_id "ENSMUSE00000654116.3"; level 2; protein_id "ENSMUSP00000057153.8"; transcript_support_level "1"; mgi_id "MGI:3648156"; havana_gene "OTTMUSG00000032835.1"; havana_transcript "OTTMUST00000081782.1";
chr12	HAVANA	UTR	73340553	73340573	0	+	.	gene_id "ENSMUSG00000044712.16"; transcript_id "ENSMUST00000126488.8"; gene_type "protein_coding"; gene_name "Slc38a6"; transcript_type "protein_coding"; transcript_name "Slc38a6-204"; exon_number 4; exon_id "ENSMUSE00000654116.3"; level 2; protein_id "ENSMUSP00000118374.2"; transcript_support_level "5"; mgi_id "MGI:3648156"; tag "basic"; havana_gene "OTTMUSG00000032835.1"; havana_transcript "OTTMUST00000081783.1";
chr12	HAVANA	UTR	73340553	73340573	0	+	.	gene_id "ENSMUSG00000044712.16"; transcript_id "ENSMUST00000058139.14"; gene_type "protein_coding"; gene_name "Slc38a6"; transcript_type "nonsense_mediated_decay"; transcript_name "Slc38a6-201"; exon_number 4; exon_id "ENSMUSE00000654116.3"; level 2; protein_id "ENSMUSP00000057153.8"; transcript_support_level "1"; mgi_id "MGI:3648156"; havana_gene "OTTMUSG00000032835.1"; havana_transcript "OTTMUST00000081782.1";
chr12	HAVANA	exon	73356919	73356971	0	+	.	gene_id "ENSMUSG00000044712.16"; transcript_id "ENSMUST00000140523.8"; gene_type "protein_coding"; gene_name "Slc38a6"; transcript_type "protein_coding"; transcript_name "Slc38a6-206"; exon_number 4; exon_id "ENSMUSE00001215879.2"; level 2; protein_id "ENSMUSP00000120810.2"; transcript_support_level "1"; mgi_id "MGI:3648156"; tag "basic"; tag "Ensembl_canonical"; tag "GENCODE_Primary"; tag "appris_principal_1"; tag "CCDS"; ccdsid "CCDS49088.1"; havana_gene "OTTMUSG00000032835.1"; havana_transcript "OTTMUST00000081781.1";
chr12	HAVANA	CDS	73356919	73356971	0	+	2	gene_id "ENSMUSG00000044712.16"; transcript_id "ENSMUST00000140523.8"; gene_type "protein_coding"; gene_name "Slc38a6"; transcript_type "protein_coding"; transcript_name "Slc38a6-206"; exon_number 4; exon_id "ENSMUSE00001215879.2"; level 2; protein_id "ENSMUSP00000120810.2"; transcript_support_level "1"; mgi_id "MGI:3648156"; tag "basic"; tag "Ensembl_canonical"; tag "GENCODE_Primary"; tag "appris_principal_1"; tag "CCDS"; ccdsid "CCDS49088.1"; havana_gene "OTTMUSG00000032835.1"; havana_transcript "OTTMUST00000081781.1";
chr12	HAVANA	exon	73356919	73356971	0	+	.	gene_id "ENSMUSG00000044712.16"; transcript_id "ENSMUST00000058139.14"; gene_type "protein_coding"; gene_name "Slc38a6"; transcript_type "nonsense_mediated_decay"; transcript_name "Slc38a6-201"; exon_number 5; exon_id "ENSMUSE00001246093.2"; level 2; protein_id "ENSMUSP00000057153.8"; transcript_support_level "1"; mgi_id "MGI:3648156"; havana_gene "OTTMUSG00000032835.1"; havana_transcript "OTTMUST00000081782.1";
chr12	HAVANA	UTR	73356919	73356971	0	+	.	gene_id "ENSMUSG00000044712.16"; transcript_id "ENSMUST00000058139.14"; gene_type "protein_coding"; gene_name "Slc38a6"; transcript_type "nonsense_mediated_decay"; transcript_name "Slc38a6-201"; exon_number 5; exon_id "ENSMUSE00001246093.2"; level 2; protein_id "ENSMUSP00000057153.8"; transcript_support_level "1"; mgi_id "MGI:3648156"; havana_gene "OTTMUSG00000032835.1"; havana_transcript "OTTMUST00000081782.1";
chr12	HAVANA	exon	73356919	73356971	0	+	.	gene_id "ENSMUSG00000044712.16"; transcript_id "ENSMUST00000153941.8"; gene_type "protein_coding"; gene_name "Slc38a6"; transcript_type "protein_coding"; transcript_name "Slc38a6-208"; exon_number 4; exon_id "ENSMUSE00001215879.2"; level 2; protein_id "ENSMUSP00000114870.2"; transcript_support_level "1"; mgi_id "MGI:3648156"; tag "basic"; havana_gene "OTTMUSG00000032835.1"; havana_transcript "OTTMUST00000081785.1";
chr12	HAVANA	CDS	73356919	73356971	0	+	2	gene_id "ENSMUSG00000044712.16"; transcript_id "ENSMUST00000153941.8"; gene_type "protein_coding"; gene_name "Slc38a6"; transcript_type "protein_coding"; transcript_name "Slc38a6-208"; exon_number 4; exon_id "ENSMUSE00001215879.2"; level 2; protein_id "ENSMUSP00000114870.2"; transcript_support_level "1"; mgi_id "MGI:3648156"; tag "basic"; havana_gene "OTTMUSG00000032835.1"; havana_transcript "OTTMUST00000081785.1";
chr12	HAVANA	exon	73356919	73356971	0	+	.	gene_id "ENSMUSG00000044712.16"; transcript_id "ENSMUST00000101313.4"; gene_type "protein_coding"; gene_name "Slc38a6"; transcript_type "protein_coding"; transcript_name "Slc38a6-202"; exon_number 4; exon_id "ENSMUSE00001215879.2"; level 1; protein_id "ENSMUSP00000098871.4"; transcript_support_level "1"; mgi_id "MGI:3648156"; tag "basic"; tag "exp_conf"; havana_gene "OTTMUSG00000032835.1"; havana_transcript "OTTMUST00000081784.1";
chr12	HAVANA	CDS	73356919	73356971	0	+	2	gene_id "ENSMUSG00000044712.16"; transcript_id "ENSMUST00000101313.4"; gene_type "protein_coding"; gene_name "Slc38a6"; transcript_type "protein_coding"; transcript_name "Slc38a6-202"; exon_number 4; exon_id "ENSMUSE00001215879.2"; level 1; protein_id "ENSMUSP00000098871.4"; transcript_support_level "1"; mgi_id "MGI:3648156"; tag "basic"; tag "exp_conf"; havana_gene "OTTMUSG00000032835.1"; havana_transcript "OTTMUST00000081784.1";
chr12	ENSEMBL_gcm37	exon	73356919	73356971	15.0864339837599	+	.	gene_id "ENSMUSG00000044712.16"; transcript_id "ENSMUSG00000044712.16_tx_10"; exon_id "chr12_73356919_73356971_+"; exonnum "5"; txlen "4720";
chr12	ENSEMBL_gcm37	exon	73356919	73356971	14.2465692266917	+	.	gene_id "ENSMUSG00000044712.16"; transcript_id "ENSMUSG00000044712.16_tx_12"; exon_id "chr12_73356919_73356971_+"; exonnum "4"; txlen "4619";
chr12	ENSEMBL_gcm37	exon	73356919	73356971	13.1065573752058	+	.	gene_id "ENSMUSG00000044712.16"; transcript_id "ENSMUSG00000044712.16_tx_16"; exon_id "chr12_73356919_73356971_+"; exonnum "4"; txlen "3084";
chr12	ENSEMBL_gcm37	exon	73356919	73356971	12.7688991340846	+	.	gene_id "ENSMUSG00000044712.16"; transcript_id "ENSMUSG00000044712.16_tx_17"; exon_id "chr12_73356919_73356971_+"; exonnum "5"; txlen "3185";
chr12	ENSEMBL_gcm37	exon	73356919	73356971	9.17913082382489	+	.	gene_id "ENSMUSG00000044712.16"; transcript_id "ENSMUSG00000044712.16_tx_22"; exon_id "chr12_73356919_73356971_+"; exonnum "4"; txlen "4539";
chr12	ENSEMBL_gcm37	exon	73356919	73356971	8.43000841493899	+	.	gene_id "ENSMUSG00000044712.16"; transcript_id "ENSMUSG00000044712.16_tx_24"; exon_id "chr12_73356919_73356971_+"; exonnum "4"; txlen "3004";
chr12	ENSEMBL_gcm37	exon	73356919	73356971	8.20214283182266	+	.	gene_id "ENSMUSG00000044712.16"; transcript_id "ENSMUSG00000044712.16_tx_27"; exon_id "chr12_73356919_73356971_+"; exonnum "5"; txlen "4640";
chr12	ENSEMBL_gcm37	exon	73356919	73356971	7.63943167393962	+	.	gene_id "ENSMUSG00000044712.16"; transcript_id "ENSMUSG00000044712.16_tx_29"; exon_id "chr12_73356919_73356971_+"; exonnum "4"; txlen "4540";
chr12	ENSEMBL_gcm37	exon	73356919	73356971	7.60894716349274	+	.	gene_id "ENSMUSG00000044712.16"; transcript_id "ENSMUSG00000044712.16_tx_30"; exon_id "chr12_73356919_73356971_+"; exonnum "4"; txlen "3005";
chr12	ENSEMBL_gcm37	exon	73356919	73356971	7.55411452954915	+	.	gene_id "ENSMUSG00000044712.16"; transcript_id "ENSMUSG00000044712.16_tx_31"; exon_id "chr12_73356919_73356971_+"; exonnum "5"; txlen "3105";
chr12	ENSEMBL_gcm37	exon	73356919	73356971	6.66402854832083	+	.	gene_id "ENSMUSG00000044712.16"; transcript_id "ENSMUSG00000044712.16_tx_38"; exon_id "chr12_73356919_73356971_+"; exonnum "5"; txlen "3106";
chr12	ENSEMBL_gcm37	exon	73356919	73356971	6.20067207423908	+	.	gene_id "ENSMUSG00000044712.16"; transcript_id "ENSMUSG00000044712.16_tx_42"; exon_id "chr12_73356919_73356971_+"; exonnum "5"; txlen "4641";
chr12	ENSEMBL_gcm37	exon	73356919	73356971	5.27510657369409	+	.	gene_id "ENSMUSG00000044712.16"; transcript_id "ENSMUSG00000044712.16_tx_48"; exon_id "chr12_73356919_73356971_+"; exonnum "4"; txlen "2925";
chr12	ENSEMBL_gcm37	exon	73356919	73356971	4.51000707903259	+	.	gene_id "ENSMUSG00000044712.16"; transcript_id "ENSMUSG00000044712.16_tx_52"; exon_id "chr12_73356919_73356971_+"; exonnum "4"; txlen "4460";
chr12	ENSEMBL_gcm37	exon	73356919	73356971	4.08899527697464	+	.	gene_id "ENSMUSG00000044712.16"; transcript_id "ENSMUSG00000044712.16_tx_54"; exon_id "chr12_73356919_73356971_+"; exonnum "5"; txlen "3026";
chr12	ENSEMBL_gcm37	exon	73356919	73356971	3.82558488535379	+	.	gene_id "ENSMUSG00000044712.16"; transcript_id "ENSMUSG00000044712.16_tx_56"; exon_id "chr12_73356919_73356971_+"; exonnum "4"; txlen "4438";
chr12	ENSEMBL_gcm37	exon	73356919	73356971	3.47872034085303	+	.	gene_id "ENSMUSG00000044712.16"; transcript_id "ENSMUSG00000044712.16_tx_59"; exon_id "chr12_73356919_73356971_+"; exonnum "5"; txlen "4561";
chr12	ENSEMBL_gcm37	exon	73356919	73356971	3.41869029427431	+	.	gene_id "ENSMUSG00000044712.16"; transcript_id "ENSMUSG00000044712.16_tx_60"; exon_id "chr12_73356919_73356971_+"; exonnum "4"; txlen "2903";
chr12	ENSEMBL_gcm37	exon	73356919	73356971	2.82364182084718	+	.	gene_id "ENSMUSG00000044712.16"; transcript_id "ENSMUSG00000044712.16_tx_63"; exon_id "chr12_73356919_73356971_+"; exonnum "5"; txlen "3004";
chr12	ENSEMBL_gcm37	exon	73356919	73356971	2.77412298203746	+	.	gene_id "ENSMUSG00000044712.16"; transcript_id "ENSMUSG00000044712.16_tx_64"; exon_id "chr12_73356919_73356971_+"; exonnum "5"; txlen "4539";
chr12	ENSEMBL_gcm37	exon	73356919	73356971	2.096834662347	+	.	gene_id "ENSMUSG00000044712.16"; transcript_id "ENSMUSG00000044712.16_tx_68"; exon_id "chr12_73356919_73356971_+"; exonnum "4"; txlen "2824";
chr12	ENSEMBL_gcm37	exon	73356919	73356971	1.78935960376128	+	.	gene_id "ENSMUSG00000044712.16"; transcript_id "ENSMUSG00000044712.16_tx_71"; exon_id "chr12_73356919_73356971_+"; exonnum "4"; txlen "4359";
chr12	ENSEMBL_gcm37	exon	73356919	73356971	1.57187495442827	+	.	gene_id "ENSMUSG00000044712.16"; transcript_id "ENSMUSG00000044712.16_tx_73"; exon_id "chr12_73356919_73356971_+"; exonnum "5"; txlen "4460";
chr12	ENSEMBL_gcm37	exon	73356919	73356971	1.51568878392602	+	.	gene_id "ENSMUSG00000044712.16"; transcript_id "ENSMUSG00000044712.16_tx_75"; exon_id "chr12_73356919_73356971_+"; exonnum "5"; txlen "2925";
chr12	ENSEMBL_gcm37	exon	73356919	73356971	1.20161067464284	+	.	gene_id "ENSMUSG00000044712.16"; transcript_id "ENSMUSG00000044712.16_tx_79"; exon_id "chr12_73356919_73356971_+"; exonnum "4"; txlen "2873";
chr12	ENSEMBL_gcm37	exon	73356919	73356971	0.939232009032961	+	.	gene_id "ENSMUSG00000044712.16"; transcript_id "ENSMUSG00000044712.16_tx_84"; exon_id "chr12_73356919_73356971_+"; exonnum "5"; txlen "2974";
chr12	ENSEMBL_gcm37	exon	73356919	73356971	0.0541850393083562	+	.	gene_id "ENSMUSG00000044712.16"; transcript_id "ENSMUSG00000044712.16_tx_88"; exon_id "chr12_73356919_73356971_+"; exonnum "5"; txlen "4835";
chr12	HAVANA	CDS	73357764	73357772	0	+	0	gene_id "ENSMUSG00000044712.16"; transcript_id "ENSMUST00000153941.8"; gene_type "protein_coding"; gene_name "Slc38a6"; transcript_type "protein_coding"; transcript_name "Slc38a6-208"; exon_number 5; exon_id "ENSMUSE00000820186.2"; level 2; protein_id "ENSMUSP00000114870.2"; transcript_support_level "1"; mgi_id "MGI:3648156"; tag "basic"; havana_gene "OTTMUSG00000032835.1"; havana_transcript "OTTMUST00000081785.1";
chr12	HAVANA	CDS	73357764	73357772	0	+	0	gene_id "ENSMUSG00000044712.16"; transcript_id "ENSMUST00000101313.4"; gene_type "protein_coding"; gene_name "Slc38a6"; transcript_type "protein_coding"; transcript_name "Slc38a6-202"; exon_number 5; exon_id "ENSMUSE00000654114.4"; level 1; protein_id "ENSMUSP00000098871.4"; transcript_support_level "1"; mgi_id "MGI:3648156"; tag "basic"; tag "exp_conf"; havana_gene "OTTMUSG00000032835.1"; havana_transcript "OTTMUST00000081784.1";
chr12	HAVANA	exon	73357764	73358956	0	+	.	gene_id "ENSMUSG00000044712.16"; transcript_id "ENSMUST00000101313.4"; gene_type "protein_coding"; gene_name "Slc38a6"; transcript_type "protein_coding"; transcript_name "Slc38a6-202"; exon_number 5; exon_id "ENSMUSE00000654114.4"; level 1; protein_id "ENSMUSP00000098871.4"; transcript_support_level "1"; mgi_id "MGI:3648156"; tag "basic"; tag "exp_conf"; havana_gene "OTTMUSG00000032835.1"; havana_transcript "OTTMUST00000081784.1";
chr12	HAVANA	exon	73357764	73359298	0	+	.	gene_id "ENSMUSG00000044712.16"; transcript_id "ENSMUST00000058139.14"; gene_type "protein_coding"; gene_name "Slc38a6"; transcript_type "nonsense_mediated_decay"; transcript_name "Slc38a6-201"; exon_number 6; exon_id "ENSMUSE00000652228.3"; level 2; protein_id "ENSMUSP00000057153.8"; transcript_support_level "1"; mgi_id "MGI:3648156"; havana_gene "OTTMUSG00000032835.1"; havana_transcript "OTTMUST00000081782.1";
chr12	HAVANA	UTR	73357764	73359298	0	+	.	gene_id "ENSMUSG00000044712.16"; transcript_id "ENSMUST00000058139.14"; gene_type "protein_coding"; gene_name "Slc38a6"; transcript_type "nonsense_mediated_decay"; transcript_name "Slc38a6-201"; exon_number 6; exon_id "ENSMUSE00000652228.3"; level 2; protein_id "ENSMUSP00000057153.8"; transcript_support_level "1"; mgi_id "MGI:3648156"; havana_gene "OTTMUSG00000032835.1"; havana_transcript "OTTMUST00000081782.1";
chr12	ENSEMBL_gcm37	exon	73357764	73359298	15.0864339837599	+	.	gene_id "ENSMUSG00000044712.16"; transcript_id "ENSMUSG00000044712.16_tx_10"; exon_id "chr12_73357764_73359298_+"; exonnum "6"; txlen "4720";
chr12	ENSEMBL_gcm37	exon	73357764	73359298	14.2465692266917	+	.	gene_id "ENSMUSG00000044712.16"; transcript_id "ENSMUSG00000044712.16_tx_12"; exon_id "chr12_73357764_73359298_+"; exonnum "5"; txlen "4619";
chr12	ENSEMBL_gcm37	exon	73357764	73359298	9.17913082382489	+	.	gene_id "ENSMUSG00000044712.16"; transcript_id "ENSMUSG00000044712.16_tx_22"; exon_id "chr12_73357764_73359298_+"; exonnum "5"; txlen "4539";
chr12	ENSEMBL_gcm37	exon	73357764	73359298	8.20214283182266	+	.	gene_id "ENSMUSG00000044712.16"; transcript_id "ENSMUSG00000044712.16_tx_27"; exon_id "chr12_73357764_73359298_+"; exonnum "6"; txlen "4640";
chr12	ENSEMBL_gcm37	exon	73357764	73359298	7.63943167393962	+	.	gene_id "ENSMUSG00000044712.16"; transcript_id "ENSMUSG00000044712.16_tx_29"; exon_id "chr12_73357764_73359298_+"; exonnum "5"; txlen "4540";
chr12	ENSEMBL_gcm37	exon	73357764	73359298	6.20067207423908	+	.	gene_id "ENSMUSG00000044712.16"; transcript_id "ENSMUSG00000044712.16_tx_42"; exon_id "chr12_73357764_73359298_+"; exonnum "6"; txlen "4641";
chr12	ENSEMBL_gcm37	exon	73357764	73359298	4.51000707903259	+	.	gene_id "ENSMUSG00000044712.16"; transcript_id "ENSMUSG00000044712.16_tx_52"; exon_id "chr12_73357764_73359298_+"; exonnum "5"; txlen "4460";
chr12	ENSEMBL_gcm37	exon	73357764	73359298	3.82558488535379	+	.	gene_id "ENSMUSG00000044712.16"; transcript_id "ENSMUSG00000044712.16_tx_56"; exon_id "chr12_73357764_73359298_+"; exonnum "5"; txlen "4438";
chr12	ENSEMBL_gcm37	exon	73357764	73359298	3.47872034085303	+	.	gene_id "ENSMUSG00000044712.16"; transcript_id "ENSMUSG00000044712.16_tx_59"; exon_id "chr12_73357764_73359298_+"; exonnum "6"; txlen "4561";
chr12	ENSEMBL_gcm37	exon	73357764	73359298	2.77412298203746	+	.	gene_id "ENSMUSG00000044712.16"; transcript_id "ENSMUSG00000044712.16_tx_64"; exon_id "chr12_73357764_73359298_+"; exonnum "6"; txlen "4539";
chr12	ENSEMBL_gcm37	exon	73357764	73359298	1.78935960376128	+	.	gene_id "ENSMUSG00000044712.16"; transcript_id "ENSMUSG00000044712.16_tx_71"; exon_id "chr12_73357764_73359298_+"; exonnum "5"; txlen "4359";
chr12	ENSEMBL_gcm37	exon	73357764	73359298	1.57187495442827	+	.	gene_id "ENSMUSG00000044712.16"; transcript_id "ENSMUSG00000044712.16_tx_73"; exon_id "chr12_73357764_73359298_+"; exonnum "6"; txlen "4460";
chr12	ENSEMBL_gcm37	exon	73357764	73359298	0.0541850393083562	+	.	gene_id "ENSMUSG00000044712.16"; transcript_id "ENSMUSG00000044712.16_tx_88"; exon_id "chr12_73357764_73359298_+"; exonnum "6"; txlen "4835";
chr12	HAVANA	exon	73357764	73361294	0	+	.	gene_id "ENSMUSG00000044712.16"; transcript_id "ENSMUST00000153941.8"; gene_type "protein_coding"; gene_name "Slc38a6"; transcript_type "protein_coding"; transcript_name "Slc38a6-208"; exon_number 5; exon_id "ENSMUSE00000820186.2"; level 2; protein_id "ENSMUSP00000114870.2"; transcript_support_level "1"; mgi_id "MGI:3648156"; tag "basic"; havana_gene "OTTMUSG00000032835.1"; havana_transcript "OTTMUST00000081785.1";
chr12	HAVANA	stop_codon	73357773	73357775	0	+	0	gene_id "ENSMUSG00000044712.16"; transcript_id "ENSMUST00000153941.8"; gene_type "protein_coding"; gene_name "Slc38a6"; transcript_type "protein_coding"; transcript_name "Slc38a6-208"; exon_number 5; exon_id "ENSMUSE00000820186.2"; level 2; protein_id "ENSMUSP00000114870.2"; transcript_support_level "1"; mgi_id "MGI:3648156"; tag "basic"; havana_gene "OTTMUSG00000032835.1"; havana_transcript "OTTMUST00000081785.1";
chr12	HAVANA	stop_codon	73357773	73357775	0	+	0	gene_id "ENSMUSG00000044712.16"; transcript_id "ENSMUST00000101313.4"; gene_type "protein_coding"; gene_name "Slc38a6"; transcript_type "protein_coding"; transcript_name "Slc38a6-202"; exon_number 5; exon_id "ENSMUSE00000654114.4"; level 1; protein_id "ENSMUSP00000098871.4"; transcript_support_level "1"; mgi_id "MGI:3648156"; tag "basic"; tag "exp_conf"; havana_gene "OTTMUSG00000032835.1"; havana_transcript "OTTMUST00000081784.1";
chr12	HAVANA	UTR	73357773	73358956	0	+	.	gene_id "ENSMUSG00000044712.16"; transcript_id "ENSMUST00000101313.4"; gene_type "protein_coding"; gene_name "Slc38a6"; transcript_type "protein_coding"; transcript_name "Slc38a6-202"; exon_number 5; exon_id "ENSMUSE00000654114.4"; level 1; protein_id "ENSMUSP00000098871.4"; transcript_support_level "1"; mgi_id "MGI:3648156"; tag "basic"; tag "exp_conf"; havana_gene "OTTMUSG00000032835.1"; havana_transcript "OTTMUST00000081784.1";
chr12	HAVANA	UTR	73357773	73361294	0	+	.	gene_id "ENSMUSG00000044712.16"; transcript_id "ENSMUST00000153941.8"; gene_type "protein_coding"; gene_name "Slc38a6"; transcript_type "protein_coding"; transcript_name "Slc38a6-208"; exon_number 5; exon_id "ENSMUSE00000820186.2"; level 2; protein_id "ENSMUSP00000114870.2"; transcript_support_level "1"; mgi_id "MGI:3648156"; tag "basic"; havana_gene "OTTMUSG00000032835.1"; havana_transcript "OTTMUST00000081785.1";
chr12	HAVANA	exon	73365403	73365790	0	+	.	gene_id "ENSMUSG00000044712.16"; transcript_id "ENSMUST00000134247.2"; gene_type "protein_coding"; gene_name "Slc38a6"; transcript_type "retained_intron"; transcript_name "Slc38a6-205"; exon_number 1; exon_id "ENSMUSE00000785698.2"; level 2; transcript_support_level "3"; mgi_id "MGI:3648156"; havana_gene "OTTMUSG00000032835.1"; havana_transcript "OTTMUST00000081787.1";
chr12	HAVANA	transcript	73365403	73386763	0	+	.	gene_id "ENSMUSG00000044712.16"; transcript_id "ENSMUST00000134247.2"; gene_type "protein_coding"; gene_name "Slc38a6"; transcript_type "retained_intron"; transcript_name "Slc38a6-205"; level 2; transcript_support_level "3"; mgi_id "MGI:3648156"; havana_gene "OTTMUSG00000032835.1"; havana_transcript "OTTMUST00000081787.1";
chr12	HAVANA	exon	73365751	73365779	0	+	.	gene_id "ENSMUSG00000044712.16"; transcript_id "ENSMUST00000122920.8"; gene_type "protein_coding"; gene_name "Slc38a6"; transcript_type "protein_coding"; transcript_name "Slc38a6-203"; exon_number 4; exon_id "ENSMUSE00000817089.2"; level 2; protein_id "ENSMUSP00000124386.2"; transcript_support_level "5"; mgi_id "MGI:3648156"; tag "mRNA_end_NF"; tag "cds_end_NF"; havana_gene "OTTMUSG00000032835.1"; havana_transcript "OTTMUST00000081786.1";
chr12	HAVANA	CDS	73365751	73365779	0	+	2	gene_id "ENSMUSG00000044712.16"; transcript_id "ENSMUST00000122920.8"; gene_type "protein_coding"; gene_name "Slc38a6"; transcript_type "protein_coding"; transcript_name "Slc38a6-203"; exon_number 4; exon_id "ENSMUSE00000817089.2"; level 2; protein_id "ENSMUSP00000124386.2"; transcript_support_level "5"; mgi_id "MGI:3648156"; tag "mRNA_end_NF"; tag "cds_end_NF"; havana_gene "OTTMUSG00000032835.1"; havana_transcript "OTTMUST00000081786.1";
chr12	HAVANA	exon	73365751	73365790	0	+	.	gene_id "ENSMUSG00000044712.16"; transcript_id "ENSMUST00000140523.8"; gene_type "protein_coding"; gene_name "Slc38a6"; transcript_type "protein_coding"; transcript_name "Slc38a6-206"; exon_number 5; exon_id "ENSMUSE00001255926.2"; level 2; protein_id "ENSMUSP00000120810.2"; transcript_support_level "1"; mgi_id "MGI:3648156"; tag "basic"; tag "Ensembl_canonical"; tag "GENCODE_Primary"; tag "appris_principal_1"; tag "CCDS"; ccdsid "CCDS49088.1"; havana_gene "OTTMUSG00000032835.1"; havana_transcript "OTTMUST00000081781.1";
chr12	HAVANA	CDS	73365751	73365790	0	+	0	gene_id "ENSMUSG00000044712.16"; transcript_id "ENSMUST00000140523.8"; gene_type "protein_coding"; gene_name "Slc38a6"; transcript_type "protein_coding"; transcript_name "Slc38a6-206"; exon_number 5; exon_id "ENSMUSE00001255926.2"; level 2; protein_id "ENSMUSP00000120810.2"; transcript_support_level "1"; mgi_id "MGI:3648156"; tag "basic"; tag "Ensembl_canonical"; tag "GENCODE_Primary"; tag "appris_principal_1"; tag "CCDS"; ccdsid "CCDS49088.1"; havana_gene "OTTMUSG00000032835.1"; havana_transcript "OTTMUST00000081781.1";
chr12	HAVANA	exon	73365751	73365790	0	+	.	gene_id "ENSMUSG00000044712.16"; transcript_id "ENSMUST00000126488.8"; gene_type "protein_coding"; gene_name "Slc38a6"; transcript_type "protein_coding"; transcript_name "Slc38a6-204"; exon_number 5; exon_id "ENSMUSE00001288826.2"; level 2; protein_id "ENSMUSP00000118374.2"; transcript_support_level "5"; mgi_id "MGI:3648156"; tag "basic"; havana_gene "OTTMUSG00000032835.1"; havana_transcript "OTTMUST00000081783.1";
chr12	HAVANA	UTR	73365751	73365790	0	+	.	gene_id "ENSMUSG00000044712.16"; transcript_id "ENSMUST00000126488.8"; gene_type "protein_coding"; gene_name "Slc38a6"; transcript_type "protein_coding"; transcript_name "Slc38a6-204"; exon_number 5; exon_id "ENSMUSE00001288826.2"; level 2; protein_id "ENSMUSP00000118374.2"; transcript_support_level "5"; mgi_id "MGI:3648156"; tag "basic"; havana_gene "OTTMUSG00000032835.1"; havana_transcript "OTTMUST00000081783.1";
chr12	HAVANA	exon	73365751	73365790	0	+	.	gene_id "ENSMUSG00000044712.16"; transcript_id "ENSMUST00000058139.14"; gene_type "protein_coding"; gene_name "Slc38a6"; transcript_type "nonsense_mediated_decay"; transcript_name "Slc38a6-201"; exon_number 7; exon_id "ENSMUSE00001288826.2"; level 2; protein_id "ENSMUSP00000057153.8"; transcript_support_level "1"; mgi_id "MGI:3648156"; havana_gene "OTTMUSG00000032835.1"; havana_transcript "OTTMUST00000081782.1";
chr12	HAVANA	UTR	73365751	73365790	0	+	.	gene_id "ENSMUSG00000044712.16"; transcript_id "ENSMUST00000058139.14"; gene_type "protein_coding"; gene_name "Slc38a6"; transcript_type "nonsense_mediated_decay"; transcript_name "Slc38a6-201"; exon_number 7; exon_id "ENSMUSE00001288826.2"; level 2; protein_id "ENSMUSP00000057153.8"; transcript_support_level "1"; mgi_id "MGI:3648156"; havana_gene "OTTMUSG00000032835.1"; havana_transcript "OTTMUST00000081782.1";
chr12	ENSEMBL_gcm37	exon	73365751	73365790	15.0864339837599	+	.	gene_id "ENSMUSG00000044712.16"; transcript_id "ENSMUSG00000044712.16_tx_10"; exon_id "chr12_73365751_73365790_+"; exonnum "7"; txlen "4720";
chr12	ENSEMBL_gcm37	exon	73365751	73365790	14.2465692266917	+	.	gene_id "ENSMUSG00000044712.16"; transcript_id "ENSMUSG00000044712.16_tx_12"; exon_id "chr12_73365751_73365790_+"; exonnum "6"; txlen "4619";
chr12	ENSEMBL_gcm37	exon	73365751	73365790	13.1065573752058	+	.	gene_id "ENSMUSG00000044712.16"; transcript_id "ENSMUSG00000044712.16_tx_16"; exon_id "chr12_73365751_73365790_+"; exonnum "5"; txlen "3084";
chr12	ENSEMBL_gcm37	exon	73365751	73365790	12.7688991340846	+	.	gene_id "ENSMUSG00000044712.16"; transcript_id "ENSMUSG00000044712.16_tx_17"; exon_id "chr12_73365751_73365790_+"; exonnum "6"; txlen "3185";
chr12	ENSEMBL_gcm37	exon	73365751	73365790	9.17913082382489	+	.	gene_id "ENSMUSG00000044712.16"; transcript_id "ENSMUSG00000044712.16_tx_22"; exon_id "chr12_73365751_73365790_+"; exonnum "6"; txlen "4539";
chr12	ENSEMBL_gcm37	exon	73365751	73365790	8.43000841493899	+	.	gene_id "ENSMUSG00000044712.16"; transcript_id "ENSMUSG00000044712.16_tx_24"; exon_id "chr12_73365751_73365790_+"; exonnum "5"; txlen "3004";
chr12	ENSEMBL_gcm37	exon	73365751	73365790	8.20214283182266	+	.	gene_id "ENSMUSG00000044712.16"; transcript_id "ENSMUSG00000044712.16_tx_27"; exon_id "chr12_73365751_73365790_+"; exonnum "7"; txlen "4640";
chr12	ENSEMBL_gcm37	exon	73365751	73365790	7.63943167393962	+	.	gene_id "ENSMUSG00000044712.16"; transcript_id "ENSMUSG00000044712.16_tx_29"; exon_id "chr12_73365751_73365790_+"; exonnum "6"; txlen "4540";
chr12	ENSEMBL_gcm37	exon	73365751	73365790	7.60894716349274	+	.	gene_id "ENSMUSG00000044712.16"; transcript_id "ENSMUSG00000044712.16_tx_30"; exon_id "chr12_73365751_73365790_+"; exonnum "5"; txlen "3005";
chr12	ENSEMBL_gcm37	exon	73365751	73365790	7.55411452954915	+	.	gene_id "ENSMUSG00000044712.16"; transcript_id "ENSMUSG00000044712.16_tx_31"; exon_id "chr12_73365751_73365790_+"; exonnum "6"; txlen "3105";
chr12	ENSEMBL_gcm37	exon	73365751	73365790	6.66402854832083	+	.	gene_id "ENSMUSG00000044712.16"; transcript_id "ENSMUSG00000044712.16_tx_38"; exon_id "chr12_73365751_73365790_+"; exonnum "6"; txlen "3106";
chr12	ENSEMBL_gcm37	exon	73365751	73365790	6.20067207423908	+	.	gene_id "ENSMUSG00000044712.16"; transcript_id "ENSMUSG00000044712.16_tx_42"; exon_id "chr12_73365751_73365790_+"; exonnum "7"; txlen "4641";
chr12	ENSEMBL_gcm37	exon	73365751	73365790	5.27510657369409	+	.	gene_id "ENSMUSG00000044712.16"; transcript_id "ENSMUSG00000044712.16_tx_48"; exon_id "chr12_73365751_73365790_+"; exonnum "5"; txlen "2925";
chr12	ENSEMBL_gcm37	exon	73365751	73365790	4.51000707903259	+	.	gene_id "ENSMUSG00000044712.16"; transcript_id "ENSMUSG00000044712.16_tx_52"; exon_id "chr12_73365751_73365790_+"; exonnum "6"; txlen "4460";
chr12	ENSEMBL_gcm37	exon	73365751	73365790	4.08899527697464	+	.	gene_id "ENSMUSG00000044712.16"; transcript_id "ENSMUSG00000044712.16_tx_54"; exon_id "chr12_73365751_73365790_+"; exonnum "6"; txlen "3026";
chr12	ENSEMBL_gcm37	exon	73365751	73365790	3.82558488535379	+	.	gene_id "ENSMUSG00000044712.16"; transcript_id "ENSMUSG00000044712.16_tx_56"; exon_id "chr12_73365751_73365790_+"; exonnum "6"; txlen "4438";
chr12	ENSEMBL_gcm37	exon	73365751	73365790	3.47872034085303	+	.	gene_id "ENSMUSG00000044712.16"; transcript_id "ENSMUSG00000044712.16_tx_59"; exon_id "chr12_73365751_73365790_+"; exonnum "7"; txlen "4561";
chr12	ENSEMBL_gcm37	exon	73365751	73365790	3.41869029427431	+	.	gene_id "ENSMUSG00000044712.16"; transcript_id "ENSMUSG00000044712.16_tx_60"; exon_id "chr12_73365751_73365790_+"; exonnum "5"; txlen "2903";
chr12	ENSEMBL_gcm37	exon	73365751	73365790	2.82364182084718	+	.	gene_id "ENSMUSG00000044712.16"; transcript_id "ENSMUSG00000044712.16_tx_63"; exon_id "chr12_73365751_73365790_+"; exonnum "6"; txlen "3004";
chr12	ENSEMBL_gcm37	exon	73365751	73365790	2.77412298203746	+	.	gene_id "ENSMUSG00000044712.16"; transcript_id "ENSMUSG00000044712.16_tx_64"; exon_id "chr12_73365751_73365790_+"; exonnum "7"; txlen "4539";
chr12	ENSEMBL_gcm37	exon	73365751	73365790	2.096834662347	+	.	gene_id "ENSMUSG00000044712.16"; transcript_id "ENSMUSG00000044712.16_tx_68"; exon_id "chr12_73365751_73365790_+"; exonnum "5"; txlen "2824";
chr12	ENSEMBL_gcm37	exon	73365751	73365790	2.01864795117127	+	.	gene_id "ENSMUSG00000044712.16"; transcript_id "ENSMUSG00000044712.16_tx_70"; exon_id "chr12_73365751_73365790_+"; exonnum "5"; txlen "3132";
chr12	ENSEMBL_gcm37	exon	73365751	73365790	1.78935960376128	+	.	gene_id "ENSMUSG00000044712.16"; transcript_id "ENSMUSG00000044712.16_tx_71"; exon_id "chr12_73365751_73365790_+"; exonnum "6"; txlen "4359";
chr12	ENSEMBL_gcm37	exon	73365751	73365790	1.57187495442827	+	.	gene_id "ENSMUSG00000044712.16"; transcript_id "ENSMUSG00000044712.16_tx_73"; exon_id "chr12_73365751_73365790_+"; exonnum "7"; txlen "4460";
chr12	ENSEMBL_gcm37	exon	73365751	73365790	1.51568878392602	+	.	gene_id "ENSMUSG00000044712.16"; transcript_id "ENSMUSG00000044712.16_tx_75"; exon_id "chr12_73365751_73365790_+"; exonnum "6"; txlen "2925";
chr12	ENSEMBL_gcm37	exon	73365751	73365790	1.20161067464284	+	.	gene_id "ENSMUSG00000044712.16"; transcript_id "ENSMUSG00000044712.16_tx_79"; exon_id "chr12_73365751_73365790_+"; exonnum "5"; txlen "2873";
chr12	ENSEMBL_gcm37	exon	73365751	73365790	0.939232009032961	+	.	gene_id "ENSMUSG00000044712.16"; transcript_id "ENSMUSG00000044712.16_tx_84"; exon_id "chr12_73365751_73365790_+"; exonnum "6"; txlen "2974";
chr12	ENSEMBL_gcm37	exon	73365751	73365790	0.865307222700584	+	.	gene_id "ENSMUSG00000044712.16"; transcript_id "ENSMUSG00000044712.16_tx_86"; exon_id "chr12_73365751_73365790_+"; exonnum "5"; txlen "3052";
chr12	ENSEMBL_gcm37	exon	73365751	73365790	0.0541850393083562	+	.	gene_id "ENSMUSG00000044712.16"; transcript_id "ENSMUSG00000044712.16_tx_88"; exon_id "chr12_73365751_73365790_+"; exonnum "7"; txlen "4835";
chr12	HAVANA	exon	73374519	73374652	0	+	.	gene_id "ENSMUSG00000044712.16"; transcript_id "ENSMUST00000058139.14"; gene_type "protein_coding"; gene_name "Slc38a6"; transcript_type "nonsense_mediated_decay"; transcript_name "Slc38a6-201"; exon_number 8; exon_id "ENSMUSE00000684073.2"; level 2; protein_id "ENSMUSP00000057153.8"; transcript_support_level "1"; mgi_id "MGI:3648156"; havana_gene "OTTMUSG00000032835.1"; havana_transcript "OTTMUST00000081782.1";
chr12	HAVANA	UTR	73374519	73374652	0	+	.	gene_id "ENSMUSG00000044712.16"; transcript_id "ENSMUST00000058139.14"; gene_type "protein_coding"; gene_name "Slc38a6"; transcript_type "nonsense_mediated_decay"; transcript_name "Slc38a6-201"; exon_number 8; exon_id "ENSMUSE00000684073.2"; level 2; protein_id "ENSMUSP00000057153.8"; transcript_support_level "1"; mgi_id "MGI:3648156"; havana_gene "OTTMUSG00000032835.1"; havana_transcript "OTTMUST00000081782.1";
chr12	sragcm37_mid	exon	73374849	73374963	0.0541850393083562	+	.	gene_id "ENSMUSG00000044712.16"; transcript_id "ENSMUSG00000044712.16_tx_88"; exon_id "chr12_73374849_73374963_+"; exonnum "8"; txlen "4835";
chr12	HAVANA	exon	73376754	73376832	0	+	.	gene_id "ENSMUSG00000044712.16"; transcript_id "ENSMUST00000140523.8"; gene_type "protein_coding"; gene_name "Slc38a6"; transcript_type "protein_coding"; transcript_name "Slc38a6-206"; exon_number 6; exon_id "ENSMUSE00001268069.2"; level 2; protein_id "ENSMUSP00000120810.2"; transcript_support_level "1"; mgi_id "MGI:3648156"; tag "basic"; tag "Ensembl_canonical"; tag "GENCODE_Primary"; tag "appris_principal_1"; tag "CCDS"; ccdsid "CCDS49088.1"; havana_gene "OTTMUSG00000032835.1"; havana_transcript "OTTMUST00000081781.1";
chr12	HAVANA	CDS	73376754	73376832	0	+	2	gene_id "ENSMUSG00000044712.16"; transcript_id "ENSMUST00000140523.8"; gene_type "protein_coding"; gene_name "Slc38a6"; transcript_type "protein_coding"; transcript_name "Slc38a6-206"; exon_number 6; exon_id "ENSMUSE00001268069.2"; level 2; protein_id "ENSMUSP00000120810.2"; transcript_support_level "1"; mgi_id "MGI:3648156"; tag "basic"; tag "Ensembl_canonical"; tag "GENCODE_Primary"; tag "appris_principal_1"; tag "CCDS"; ccdsid "CCDS49088.1"; havana_gene "OTTMUSG00000032835.1"; havana_transcript "OTTMUST00000081781.1";
chr12	HAVANA	exon	73376754	73376832	0	+	.	gene_id "ENSMUSG00000044712.16"; transcript_id "ENSMUST00000134247.2"; gene_type "protein_coding"; gene_name "Slc38a6"; transcript_type "retained_intron"; transcript_name "Slc38a6-205"; exon_number 2; exon_id "ENSMUSE00001269642.2"; level 2; transcript_support_level "3"; mgi_id "MGI:3648156"; havana_gene "OTTMUSG00000032835.1"; havana_transcript "OTTMUST00000081787.1";
chr12	ENSEMBL_gcm37	exon	73376754	73376832	15.0864339837599	+	.	gene_id "ENSMUSG00000044712.16"; transcript_id "ENSMUSG00000044712.16_tx_10"; exon_id "chr12_73376754_73376832_+"; exonnum "8"; txlen "4720";
chr12	ENSEMBL_gcm37	exon	73376754	73376832	14.2465692266917	+	.	gene_id "ENSMUSG00000044712.16"; transcript_id "ENSMUSG00000044712.16_tx_12"; exon_id "chr12_73376754_73376832_+"; exonnum "7"; txlen "4619";
chr12	ENSEMBL_gcm37	exon	73376754	73376832	13.1065573752058	+	.	gene_id "ENSMUSG00000044712.16"; transcript_id "ENSMUSG00000044712.16_tx_16"; exon_id "chr12_73376754_73376832_+"; exonnum "6"; txlen "3084";
chr12	ENSEMBL_gcm37	exon	73376754	73376832	12.7688991340846	+	.	gene_id "ENSMUSG00000044712.16"; transcript_id "ENSMUSG00000044712.16_tx_17"; exon_id "chr12_73376754_73376832_+"; exonnum "7"; txlen "3185";
chr12	ENSEMBL_gcm37	exon	73376754	73376832	9.17913082382489	+	.	gene_id "ENSMUSG00000044712.16"; transcript_id "ENSMUSG00000044712.16_tx_22"; exon_id "chr12_73376754_73376832_+"; exonnum "7"; txlen "4539";
chr12	ENSEMBL_gcm37	exon	73376754	73376832	8.43000841493899	+	.	gene_id "ENSMUSG00000044712.16"; transcript_id "ENSMUSG00000044712.16_tx_24"; exon_id "chr12_73376754_73376832_+"; exonnum "6"; txlen "3004";
chr12	ENSEMBL_gcm37	exon	73376754	73376832	8.20214283182266	+	.	gene_id "ENSMUSG00000044712.16"; transcript_id "ENSMUSG00000044712.16_tx_27"; exon_id "chr12_73376754_73376832_+"; exonnum "8"; txlen "4640";
chr12	ENSEMBL_gcm37	exon	73376754	73376832	7.55411452954915	+	.	gene_id "ENSMUSG00000044712.16"; transcript_id "ENSMUSG00000044712.16_tx_31"; exon_id "chr12_73376754_73376832_+"; exonnum "7"; txlen "3105";
chr12	ENSEMBL_gcm37	exon	73376754	73376832	3.82558488535379	+	.	gene_id "ENSMUSG00000044712.16"; transcript_id "ENSMUSG00000044712.16_tx_56"; exon_id "chr12_73376754_73376832_+"; exonnum "7"; txlen "4438";
chr12	ENSEMBL_gcm37	exon	73376754	73376832	3.41869029427431	+	.	gene_id "ENSMUSG00000044712.16"; transcript_id "ENSMUSG00000044712.16_tx_60"; exon_id "chr12_73376754_73376832_+"; exonnum "6"; txlen "2903";
chr12	ENSEMBL_gcm37	exon	73376754	73376832	2.82364182084718	+	.	gene_id "ENSMUSG00000044712.16"; transcript_id "ENSMUSG00000044712.16_tx_63"; exon_id "chr12_73376754_73376832_+"; exonnum "7"; txlen "3004";
chr12	ENSEMBL_gcm37	exon	73376754	73376832	2.77412298203746	+	.	gene_id "ENSMUSG00000044712.16"; transcript_id "ENSMUSG00000044712.16_tx_64"; exon_id "chr12_73376754_73376832_+"; exonnum "8"; txlen "4539";
chr12	ENSEMBL_gcm37	exon	73376754	73376832	2.01864795117127	+	.	gene_id "ENSMUSG00000044712.16"; transcript_id "ENSMUSG00000044712.16_tx_70"; exon_id "chr12_73376754_73376832_+"; exonnum "6"; txlen "3132";
chr12	ENSEMBL_gcm37	exon	73376754	73376832	1.20161067464284	+	.	gene_id "ENSMUSG00000044712.16"; transcript_id "ENSMUSG00000044712.16_tx_79"; exon_id "chr12_73376754_73376832_+"; exonnum "6"; txlen "2873";
chr12	ENSEMBL_gcm37	exon	73376754	73376832	0.939232009032961	+	.	gene_id "ENSMUSG00000044712.16"; transcript_id "ENSMUSG00000044712.16_tx_84"; exon_id "chr12_73376754_73376832_+"; exonnum "7"; txlen "2974";
chr12	ENSEMBL_gcm37	exon	73376754	73376832	0.865307222700584	+	.	gene_id "ENSMUSG00000044712.16"; transcript_id "ENSMUSG00000044712.16_tx_86"; exon_id "chr12_73376754_73376832_+"; exonnum "6"; txlen "3052";
chr12	ENSEMBL_gcm37	exon	73376754	73376832	0.0541850393083562	+	.	gene_id "ENSMUSG00000044712.16"; transcript_id "ENSMUSG00000044712.16_tx_88"; exon_id "chr12_73376754_73376832_+"; exonnum "9"; txlen "4835";
chr12	HAVANA	exon	73383796	73383878	0	+	.	gene_id "ENSMUSG00000044712.16"; transcript_id "ENSMUST00000140523.8"; gene_type "protein_coding"; gene_name "Slc38a6"; transcript_type "protein_coding"; transcript_name "Slc38a6-206"; exon_number 7; exon_id "ENSMUSE00001291827.2"; level 2; protein_id "ENSMUSP00000120810.2"; transcript_support_level "1"; mgi_id "MGI:3648156"; tag "basic"; tag "Ensembl_canonical"; tag "GENCODE_Primary"; tag "appris_principal_1"; tag "CCDS"; ccdsid "CCDS49088.1"; havana_gene "OTTMUSG00000032835.1"; havana_transcript "OTTMUST00000081781.1";
chr12	HAVANA	CDS	73383796	73383878	0	+	1	gene_id "ENSMUSG00000044712.16"; transcript_id "ENSMUST00000140523.8"; gene_type "protein_coding"; gene_name "Slc38a6"; transcript_type "protein_coding"; transcript_name "Slc38a6-206"; exon_number 7; exon_id "ENSMUSE00001291827.2"; level 2; protein_id "ENSMUSP00000120810.2"; transcript_support_level "1"; mgi_id "MGI:3648156"; tag "basic"; tag "Ensembl_canonical"; tag "GENCODE_Primary"; tag "appris_principal_1"; tag "CCDS"; ccdsid "CCDS49088.1"; havana_gene "OTTMUSG00000032835.1"; havana_transcript "OTTMUST00000081781.1";
chr12	HAVANA	exon	73383796	73383878	0	+	.	gene_id "ENSMUSG00000044712.16"; transcript_id "ENSMUST00000134247.2"; gene_type "protein_coding"; gene_name "Slc38a6"; transcript_type "retained_intron"; transcript_name "Slc38a6-205"; exon_number 3; exon_id "ENSMUSE00001205846.2"; level 2; transcript_support_level "3"; mgi_id "MGI:3648156"; havana_gene "OTTMUSG00000032835.1"; havana_transcript "OTTMUST00000081787.1";
chr12	ENSEMBL_gcm37	exon	73383796	73383878	15.0864339837599	+	.	gene_id "ENSMUSG00000044712.16"; transcript_id "ENSMUSG00000044712.16_tx_10"; exon_id "chr12_73383796_73383878_+"; exonnum "9"; txlen "4720";
chr12	ENSEMBL_gcm37	exon	73383796	73383878	14.2465692266917	+	.	gene_id "ENSMUSG00000044712.16"; transcript_id "ENSMUSG00000044712.16_tx_12"; exon_id "chr12_73383796_73383878_+"; exonnum "8"; txlen "4619";
chr12	ENSEMBL_gcm37	exon	73383796	73383878	13.1065573752058	+	.	gene_id "ENSMUSG00000044712.16"; transcript_id "ENSMUSG00000044712.16_tx_16"; exon_id "chr12_73383796_73383878_+"; exonnum "7"; txlen "3084";
chr12	ENSEMBL_gcm37	exon	73383796	73383878	12.7688991340846	+	.	gene_id "ENSMUSG00000044712.16"; transcript_id "ENSMUSG00000044712.16_tx_17"; exon_id "chr12_73383796_73383878_+"; exonnum "8"; txlen "3185";
chr12	ENSEMBL_gcm37	exon	73383796	73383878	9.17913082382489	+	.	gene_id "ENSMUSG00000044712.16"; transcript_id "ENSMUSG00000044712.16_tx_22"; exon_id "chr12_73383796_73383878_+"; exonnum "8"; txlen "4539";
chr12	ENSEMBL_gcm37	exon	73383796	73383878	8.43000841493899	+	.	gene_id "ENSMUSG00000044712.16"; transcript_id "ENSMUSG00000044712.16_tx_24"; exon_id "chr12_73383796_73383878_+"; exonnum "7"; txlen "3004";
chr12	ENSEMBL_gcm37	exon	73383796	73383878	8.20214283182266	+	.	gene_id "ENSMUSG00000044712.16"; transcript_id "ENSMUSG00000044712.16_tx_27"; exon_id "chr12_73383796_73383878_+"; exonnum "9"; txlen "4640";
chr12	ENSEMBL_gcm37	exon	73383796	73383878	7.63943167393962	+	.	gene_id "ENSMUSG00000044712.16"; transcript_id "ENSMUSG00000044712.16_tx_29"; exon_id "chr12_73383796_73383878_+"; exonnum "7"; txlen "4540";
chr12	ENSEMBL_gcm37	exon	73383796	73383878	7.60894716349274	+	.	gene_id "ENSMUSG00000044712.16"; transcript_id "ENSMUSG00000044712.16_tx_30"; exon_id "chr12_73383796_73383878_+"; exonnum "6"; txlen "3005";
chr12	ENSEMBL_gcm37	exon	73383796	73383878	7.55411452954915	+	.	gene_id "ENSMUSG00000044712.16"; transcript_id "ENSMUSG00000044712.16_tx_31"; exon_id "chr12_73383796_73383878_+"; exonnum "8"; txlen "3105";
chr12	ENSEMBL_gcm37	exon	73383796	73383878	6.66402854832083	+	.	gene_id "ENSMUSG00000044712.16"; transcript_id "ENSMUSG00000044712.16_tx_38"; exon_id "chr12_73383796_73383878_+"; exonnum "7"; txlen "3106";
chr12	ENSEMBL_gcm37	exon	73383796	73383878	6.20067207423908	+	.	gene_id "ENSMUSG00000044712.16"; transcript_id "ENSMUSG00000044712.16_tx_42"; exon_id "chr12_73383796_73383878_+"; exonnum "8"; txlen "4641";
chr12	ENSEMBL_gcm37	exon	73383796	73383878	5.27510657369409	+	.	gene_id "ENSMUSG00000044712.16"; transcript_id "ENSMUSG00000044712.16_tx_48"; exon_id "chr12_73383796_73383878_+"; exonnum "6"; txlen "2925";
chr12	ENSEMBL_gcm37	exon	73383796	73383878	4.51000707903259	+	.	gene_id "ENSMUSG00000044712.16"; transcript_id "ENSMUSG00000044712.16_tx_52"; exon_id "chr12_73383796_73383878_+"; exonnum "7"; txlen "4460";
chr12	ENSEMBL_gcm37	exon	73383796	73383878	4.08899527697464	+	.	gene_id "ENSMUSG00000044712.16"; transcript_id "ENSMUSG00000044712.16_tx_54"; exon_id "chr12_73383796_73383878_+"; exonnum "7"; txlen "3026";
chr12	ENSEMBL_gcm37	exon	73383796	73383878	3.82558488535379	+	.	gene_id "ENSMUSG00000044712.16"; transcript_id "ENSMUSG00000044712.16_tx_56"; exon_id "chr12_73383796_73383878_+"; exonnum "8"; txlen "4438";
chr12	ENSEMBL_gcm37	exon	73383796	73383878	3.47872034085303	+	.	gene_id "ENSMUSG00000044712.16"; transcript_id "ENSMUSG00000044712.16_tx_59"; exon_id "chr12_73383796_73383878_+"; exonnum "8"; txlen "4561";
chr12	ENSEMBL_gcm37	exon	73383796	73383878	3.41869029427431	+	.	gene_id "ENSMUSG00000044712.16"; transcript_id "ENSMUSG00000044712.16_tx_60"; exon_id "chr12_73383796_73383878_+"; exonnum "7"; txlen "2903";
chr12	ENSEMBL_gcm37	exon	73383796	73383878	2.82364182084718	+	.	gene_id "ENSMUSG00000044712.16"; transcript_id "ENSMUSG00000044712.16_tx_63"; exon_id "chr12_73383796_73383878_+"; exonnum "8"; txlen "3004";
chr12	ENSEMBL_gcm37	exon	73383796	73383878	2.77412298203746	+	.	gene_id "ENSMUSG00000044712.16"; transcript_id "ENSMUSG00000044712.16_tx_64"; exon_id "chr12_73383796_73383878_+"; exonnum "9"; txlen "4539";
chr12	ENSEMBL_gcm37	exon	73383796	73383878	2.096834662347	+	.	gene_id "ENSMUSG00000044712.16"; transcript_id "ENSMUSG00000044712.16_tx_68"; exon_id "chr12_73383796_73383878_+"; exonnum "6"; txlen "2824";
chr12	ENSEMBL_gcm37	exon	73383796	73383878	2.01864795117127	+	.	gene_id "ENSMUSG00000044712.16"; transcript_id "ENSMUSG00000044712.16_tx_70"; exon_id "chr12_73383796_73383878_+"; exonnum "7"; txlen "3132";
chr12	ENSEMBL_gcm37	exon	73383796	73383878	1.78935960376128	+	.	gene_id "ENSMUSG00000044712.16"; transcript_id "ENSMUSG00000044712.16_tx_71"; exon_id "chr12_73383796_73383878_+"; exonnum "7"; txlen "4359";
chr12	ENSEMBL_gcm37	exon	73383796	73383878	1.57187495442827	+	.	gene_id "ENSMUSG00000044712.16"; transcript_id "ENSMUSG00000044712.16_tx_73"; exon_id "chr12_73383796_73383878_+"; exonnum "8"; txlen "4460";
chr12	ENSEMBL_gcm37	exon	73383796	73383878	1.51568878392602	+	.	gene_id "ENSMUSG00000044712.16"; transcript_id "ENSMUSG00000044712.16_tx_75"; exon_id "chr12_73383796_73383878_+"; exonnum "7"; txlen "2925";
chr12	ENSEMBL_gcm37	exon	73383796	73383878	1.20161067464284	+	.	gene_id "ENSMUSG00000044712.16"; transcript_id "ENSMUSG00000044712.16_tx_79"; exon_id "chr12_73383796_73383878_+"; exonnum "7"; txlen "2873";
chr12	ENSEMBL_gcm37	exon	73383796	73383878	0.939232009032961	+	.	gene_id "ENSMUSG00000044712.16"; transcript_id "ENSMUSG00000044712.16_tx_84"; exon_id "chr12_73383796_73383878_+"; exonnum "8"; txlen "2974";
chr12	ENSEMBL_gcm37	exon	73383796	73383878	0.865307222700584	+	.	gene_id "ENSMUSG00000044712.16"; transcript_id "ENSMUSG00000044712.16_tx_86"; exon_id "chr12_73383796_73383878_+"; exonnum "7"; txlen "3052";
chr12	ENSEMBL_gcm37	exon	73383796	73383878	0.0541850393083562	+	.	gene_id "ENSMUSG00000044712.16"; transcript_id "ENSMUSG00000044712.16_tx_88"; exon_id "chr12_73383796_73383878_+"; exonnum "10"; txlen "4835";
chr12	HAVANA	exon	73384284	73384342	0	+	.	gene_id "ENSMUSG00000044712.16"; transcript_id "ENSMUST00000140523.8"; gene_type "protein_coding"; gene_name "Slc38a6"; transcript_type "protein_coding"; transcript_name "Slc38a6-206"; exon_number 8; exon_id "ENSMUSE00001256046.2"; level 2; protein_id "ENSMUSP00000120810.2"; transcript_support_level "1"; mgi_id "MGI:3648156"; tag "basic"; tag "Ensembl_canonical"; tag "GENCODE_Primary"; tag "appris_principal_1"; tag "CCDS"; ccdsid "CCDS49088.1"; havana_gene "OTTMUSG00000032835.1"; havana_transcript "OTTMUST00000081781.1";
chr12	HAVANA	CDS	73384284	73384342	0	+	2	gene_id "ENSMUSG00000044712.16"; transcript_id "ENSMUST00000140523.8"; gene_type "protein_coding"; gene_name "Slc38a6"; transcript_type "protein_coding"; transcript_name "Slc38a6-206"; exon_number 8; exon_id "ENSMUSE00001256046.2"; level 2; protein_id "ENSMUSP00000120810.2"; transcript_support_level "1"; mgi_id "MGI:3648156"; tag "basic"; tag "Ensembl_canonical"; tag "GENCODE_Primary"; tag "appris_principal_1"; tag "CCDS"; ccdsid "CCDS49088.1"; havana_gene "OTTMUSG00000032835.1"; havana_transcript "OTTMUST00000081781.1";
chr12	HAVANA	exon	73384284	73384342	0	+	.	gene_id "ENSMUSG00000044712.16"; transcript_id "ENSMUST00000134247.2"; gene_type "protein_coding"; gene_name "Slc38a6"; transcript_type "retained_intron"; transcript_name "Slc38a6-205"; exon_number 4; exon_id "ENSMUSE00001226289.2"; level 2; transcript_support_level "3"; mgi_id "MGI:3648156"; havana_gene "OTTMUSG00000032835.1"; havana_transcript "OTTMUST00000081787.1";
chr12	ENSEMBL_gcm37	exon	73384284	73384342	15.0864339837599	+	.	gene_id "ENSMUSG00000044712.16"; transcript_id "ENSMUSG00000044712.16_tx_10"; exon_id "chr12_73384284_73384342_+"; exonnum "10"; txlen "4720";
chr12	ENSEMBL_gcm37	exon	73384284	73384342	14.2465692266917	+	.	gene_id "ENSMUSG00000044712.16"; transcript_id "ENSMUSG00000044712.16_tx_12"; exon_id "chr12_73384284_73384342_+"; exonnum "9"; txlen "4619";
chr12	ENSEMBL_gcm37	exon	73384284	73384342	13.1065573752058	+	.	gene_id "ENSMUSG00000044712.16"; transcript_id "ENSMUSG00000044712.16_tx_16"; exon_id "chr12_73384284_73384342_+"; exonnum "8"; txlen "3084";
chr12	ENSEMBL_gcm37	exon	73384284	73384342	12.7688991340846	+	.	gene_id "ENSMUSG00000044712.16"; transcript_id "ENSMUSG00000044712.16_tx_17"; exon_id "chr12_73384284_73384342_+"; exonnum "9"; txlen "3185";
chr12	ENSEMBL_gcm37	exon	73384284	73384342	9.17913082382489	+	.	gene_id "ENSMUSG00000044712.16"; transcript_id "ENSMUSG00000044712.16_tx_22"; exon_id "chr12_73384284_73384342_+"; exonnum "9"; txlen "4539";
chr12	ENSEMBL_gcm37	exon	73384284	73384342	8.43000841493899	+	.	gene_id "ENSMUSG00000044712.16"; transcript_id "ENSMUSG00000044712.16_tx_24"; exon_id "chr12_73384284_73384342_+"; exonnum "8"; txlen "3004";
chr12	ENSEMBL_gcm37	exon	73384284	73384342	8.20214283182266	+	.	gene_id "ENSMUSG00000044712.16"; transcript_id "ENSMUSG00000044712.16_tx_27"; exon_id "chr12_73384284_73384342_+"; exonnum "10"; txlen "4640";
chr12	ENSEMBL_gcm37	exon	73384284	73384342	7.63943167393962	+	.	gene_id "ENSMUSG00000044712.16"; transcript_id "ENSMUSG00000044712.16_tx_29"; exon_id "chr12_73384284_73384342_+"; exonnum "8"; txlen "4540";
chr12	ENSEMBL_gcm37	exon	73384284	73384342	7.60894716349274	+	.	gene_id "ENSMUSG00000044712.16"; transcript_id "ENSMUSG00000044712.16_tx_30"; exon_id "chr12_73384284_73384342_+"; exonnum "7"; txlen "3005";
chr12	ENSEMBL_gcm37	exon	73384284	73384342	7.55411452954915	+	.	gene_id "ENSMUSG00000044712.16"; transcript_id "ENSMUSG00000044712.16_tx_31"; exon_id "chr12_73384284_73384342_+"; exonnum "9"; txlen "3105";
chr12	ENSEMBL_gcm37	exon	73384284	73384342	6.66402854832083	+	.	gene_id "ENSMUSG00000044712.16"; transcript_id "ENSMUSG00000044712.16_tx_38"; exon_id "chr12_73384284_73384342_+"; exonnum "8"; txlen "3106";
chr12	ENSEMBL_gcm37	exon	73384284	73384342	6.20067207423908	+	.	gene_id "ENSMUSG00000044712.16"; transcript_id "ENSMUSG00000044712.16_tx_42"; exon_id "chr12_73384284_73384342_+"; exonnum "9"; txlen "4641";
chr12	ENSEMBL_gcm37	exon	73384284	73384342	5.27510657369409	+	.	gene_id "ENSMUSG00000044712.16"; transcript_id "ENSMUSG00000044712.16_tx_48"; exon_id "chr12_73384284_73384342_+"; exonnum "7"; txlen "2925";
chr12	ENSEMBL_gcm37	exon	73384284	73384342	4.51000707903259	+	.	gene_id "ENSMUSG00000044712.16"; transcript_id "ENSMUSG00000044712.16_tx_52"; exon_id "chr12_73384284_73384342_+"; exonnum "8"; txlen "4460";
chr12	ENSEMBL_gcm37	exon	73384284	73384342	4.08899527697464	+	.	gene_id "ENSMUSG00000044712.16"; transcript_id "ENSMUSG00000044712.16_tx_54"; exon_id "chr12_73384284_73384342_+"; exonnum "8"; txlen "3026";
chr12	ENSEMBL_gcm37	exon	73384284	73384342	3.82558488535379	+	.	gene_id "ENSMUSG00000044712.16"; transcript_id "ENSMUSG00000044712.16_tx_56"; exon_id "chr12_73384284_73384342_+"; exonnum "9"; txlen "4438";
chr12	ENSEMBL_gcm37	exon	73384284	73384342	3.47872034085303	+	.	gene_id "ENSMUSG00000044712.16"; transcript_id "ENSMUSG00000044712.16_tx_59"; exon_id "chr12_73384284_73384342_+"; exonnum "9"; txlen "4561";
chr12	ENSEMBL_gcm37	exon	73384284	73384342	3.41869029427431	+	.	gene_id "ENSMUSG00000044712.16"; transcript_id "ENSMUSG00000044712.16_tx_60"; exon_id "chr12_73384284_73384342_+"; exonnum "8"; txlen "2903";
chr12	ENSEMBL_gcm37	exon	73384284	73384342	2.82364182084718	+	.	gene_id "ENSMUSG00000044712.16"; transcript_id "ENSMUSG00000044712.16_tx_63"; exon_id "chr12_73384284_73384342_+"; exonnum "9"; txlen "3004";
chr12	ENSEMBL_gcm37	exon	73384284	73384342	2.77412298203746	+	.	gene_id "ENSMUSG00000044712.16"; transcript_id "ENSMUSG00000044712.16_tx_64"; exon_id "chr12_73384284_73384342_+"; exonnum "10"; txlen "4539";
chr12	ENSEMBL_gcm37	exon	73384284	73384342	2.096834662347	+	.	gene_id "ENSMUSG00000044712.16"; transcript_id "ENSMUSG00000044712.16_tx_68"; exon_id "chr12_73384284_73384342_+"; exonnum "7"; txlen "2824";
chr12	ENSEMBL_gcm37	exon	73384284	73384342	2.01864795117127	+	.	gene_id "ENSMUSG00000044712.16"; transcript_id "ENSMUSG00000044712.16_tx_70"; exon_id "chr12_73384284_73384342_+"; exonnum "8"; txlen "3132";
chr12	ENSEMBL_gcm37	exon	73384284	73384342	1.78935960376128	+	.	gene_id "ENSMUSG00000044712.16"; transcript_id "ENSMUSG00000044712.16_tx_71"; exon_id "chr12_73384284_73384342_+"; exonnum "8"; txlen "4359";
chr12	ENSEMBL_gcm37	exon	73384284	73384342	1.57187495442827	+	.	gene_id "ENSMUSG00000044712.16"; transcript_id "ENSMUSG00000044712.16_tx_73"; exon_id "chr12_73384284_73384342_+"; exonnum "9"; txlen "4460";
chr12	ENSEMBL_gcm37	exon	73384284	73384342	1.51568878392602	+	.	gene_id "ENSMUSG00000044712.16"; transcript_id "ENSMUSG00000044712.16_tx_75"; exon_id "chr12_73384284_73384342_+"; exonnum "8"; txlen "2925";
chr12	ENSEMBL_gcm37	exon	73384284	73384342	1.20161067464284	+	.	gene_id "ENSMUSG00000044712.16"; transcript_id "ENSMUSG00000044712.16_tx_79"; exon_id "chr12_73384284_73384342_+"; exonnum "8"; txlen "2873";
chr12	ENSEMBL_gcm37	exon	73384284	73384342	0.939232009032961	+	.	gene_id "ENSMUSG00000044712.16"; transcript_id "ENSMUSG00000044712.16_tx_84"; exon_id "chr12_73384284_73384342_+"; exonnum "9"; txlen "2974";
chr12	ENSEMBL_gcm37	exon	73384284	73384342	0.865307222700584	+	.	gene_id "ENSMUSG00000044712.16"; transcript_id "ENSMUSG00000044712.16_tx_86"; exon_id "chr12_73384284_73384342_+"; exonnum "8"; txlen "3052";
chr12	ENSEMBL_gcm37	exon	73384284	73384342	0.0541850393083562	+	.	gene_id "ENSMUSG00000044712.16"; transcript_id "ENSMUSG00000044712.16_tx_88"; exon_id "chr12_73384284_73384342_+"; exonnum "11"; txlen "4835";
chr12	HAVANA	exon	73386648	73386763	0	+	.	gene_id "ENSMUSG00000044712.16"; transcript_id "ENSMUST00000134247.2"; gene_type "protein_coding"; gene_name "Slc38a6"; transcript_type "retained_intron"; transcript_name "Slc38a6-205"; exon_number 5; exon_id "ENSMUSE00000792424.2"; level 2; transcript_support_level "3"; mgi_id "MGI:3648156"; havana_gene "OTTMUSG00000032835.1"; havana_transcript "OTTMUST00000081787.1";
chr12	sragcm37_mid	exon	73386648	73386777	15.0864339837599	+	.	gene_id "ENSMUSG00000044712.16"; transcript_id "ENSMUSG00000044712.16_tx_10"; exon_id "chr12_73386648_73386777_+"; exonnum "11"; txlen "4720";
chr12	sragcm37_mid	exon	73386648	73386777	14.2465692266917	+	.	gene_id "ENSMUSG00000044712.16"; transcript_id "ENSMUSG00000044712.16_tx_12"; exon_id "chr12_73386648_73386777_+"; exonnum "10"; txlen "4619";
chr12	sragcm37_mid	exon	73386648	73386777	13.1065573752058	+	.	gene_id "ENSMUSG00000044712.16"; transcript_id "ENSMUSG00000044712.16_tx_16"; exon_id "chr12_73386648_73386777_+"; exonnum "9"; txlen "3084";
chr12	sragcm37_mid	exon	73386648	73386777	12.7688991340846	+	.	gene_id "ENSMUSG00000044712.16"; transcript_id "ENSMUSG00000044712.16_tx_17"; exon_id "chr12_73386648_73386777_+"; exonnum "10"; txlen "3185";
chr12	sragcm37_mid	exon	73386648	73386777	9.17913082382489	+	.	gene_id "ENSMUSG00000044712.16"; transcript_id "ENSMUSG00000044712.16_tx_22"; exon_id "chr12_73386648_73386777_+"; exonnum "10"; txlen "4539";
chr12	sragcm37_mid	exon	73386648	73386777	8.43000841493899	+	.	gene_id "ENSMUSG00000044712.16"; transcript_id "ENSMUSG00000044712.16_tx_24"; exon_id "chr12_73386648_73386777_+"; exonnum "9"; txlen "3004";
chr12	sragcm37_mid	exon	73386648	73386777	8.20214283182266	+	.	gene_id "ENSMUSG00000044712.16"; transcript_id "ENSMUSG00000044712.16_tx_27"; exon_id "chr12_73386648_73386777_+"; exonnum "11"; txlen "4640";
chr12	sragcm37_mid	exon	73386648	73386777	7.63943167393962	+	.	gene_id "ENSMUSG00000044712.16"; transcript_id "ENSMUSG00000044712.16_tx_29"; exon_id "chr12_73386648_73386777_+"; exonnum "9"; txlen "4540";
chr12	sragcm37_mid	exon	73386648	73386777	7.60894716349274	+	.	gene_id "ENSMUSG00000044712.16"; transcript_id "ENSMUSG00000044712.16_tx_30"; exon_id "chr12_73386648_73386777_+"; exonnum "8"; txlen "3005";
chr12	sragcm37_mid	exon	73386648	73386777	7.55411452954915	+	.	gene_id "ENSMUSG00000044712.16"; transcript_id "ENSMUSG00000044712.16_tx_31"; exon_id "chr12_73386648_73386777_+"; exonnum "10"; txlen "3105";
chr12	sragcm37_mid	exon	73386648	73386777	6.66402854832083	+	.	gene_id "ENSMUSG00000044712.16"; transcript_id "ENSMUSG00000044712.16_tx_38"; exon_id "chr12_73386648_73386777_+"; exonnum "9"; txlen "3106";
chr12	sragcm37_mid	exon	73386648	73386777	6.20067207423908	+	.	gene_id "ENSMUSG00000044712.16"; transcript_id "ENSMUSG00000044712.16_tx_42"; exon_id "chr12_73386648_73386777_+"; exonnum "10"; txlen "4641";
chr12	sragcm37_mid	exon	73386648	73386777	5.27510657369409	+	.	gene_id "ENSMUSG00000044712.16"; transcript_id "ENSMUSG00000044712.16_tx_48"; exon_id "chr12_73386648_73386777_+"; exonnum "8"; txlen "2925";
chr12	sragcm37_mid	exon	73386648	73386777	4.51000707903259	+	.	gene_id "ENSMUSG00000044712.16"; transcript_id "ENSMUSG00000044712.16_tx_52"; exon_id "chr12_73386648_73386777_+"; exonnum "9"; txlen "4460";
chr12	sragcm37_mid	exon	73386648	73386777	4.08899527697464	+	.	gene_id "ENSMUSG00000044712.16"; transcript_id "ENSMUSG00000044712.16_tx_54"; exon_id "chr12_73386648_73386777_+"; exonnum "9"; txlen "3026";
chr12	sragcm37_mid	exon	73386648	73386777	3.82558488535379	+	.	gene_id "ENSMUSG00000044712.16"; transcript_id "ENSMUSG00000044712.16_tx_56"; exon_id "chr12_73386648_73386777_+"; exonnum "10"; txlen "4438";
chr12	sragcm37_mid	exon	73386648	73386777	3.47872034085303	+	.	gene_id "ENSMUSG00000044712.16"; transcript_id "ENSMUSG00000044712.16_tx_59"; exon_id "chr12_73386648_73386777_+"; exonnum "10"; txlen "4561";
chr12	sragcm37_mid	exon	73386648	73386777	3.41869029427431	+	.	gene_id "ENSMUSG00000044712.16"; transcript_id "ENSMUSG00000044712.16_tx_60"; exon_id "chr12_73386648_73386777_+"; exonnum "9"; txlen "2903";
chr12	sragcm37_mid	exon	73386648	73386777	2.82364182084718	+	.	gene_id "ENSMUSG00000044712.16"; transcript_id "ENSMUSG00000044712.16_tx_63"; exon_id "chr12_73386648_73386777_+"; exonnum "10"; txlen "3004";
chr12	sragcm37_mid	exon	73386648	73386777	2.77412298203746	+	.	gene_id "ENSMUSG00000044712.16"; transcript_id "ENSMUSG00000044712.16_tx_64"; exon_id "chr12_73386648_73386777_+"; exonnum "11"; txlen "4539";
chr12	sragcm37_mid	exon	73386648	73386777	2.096834662347	+	.	gene_id "ENSMUSG00000044712.16"; transcript_id "ENSMUSG00000044712.16_tx_68"; exon_id "chr12_73386648_73386777_+"; exonnum "8"; txlen "2824";
chr12	sragcm37_mid	exon	73386648	73386777	2.01864795117127	+	.	gene_id "ENSMUSG00000044712.16"; transcript_id "ENSMUSG00000044712.16_tx_70"; exon_id "chr12_73386648_73386777_+"; exonnum "9"; txlen "3132";
chr12	sragcm37_mid	exon	73386648	73386777	1.78935960376128	+	.	gene_id "ENSMUSG00000044712.16"; transcript_id "ENSMUSG00000044712.16_tx_71"; exon_id "chr12_73386648_73386777_+"; exonnum "9"; txlen "4359";
chr12	sragcm37_mid	exon	73386648	73386777	1.57187495442827	+	.	gene_id "ENSMUSG00000044712.16"; transcript_id "ENSMUSG00000044712.16_tx_73"; exon_id "chr12_73386648_73386777_+"; exonnum "10"; txlen "4460";
chr12	sragcm37_mid	exon	73386648	73386777	1.51568878392602	+	.	gene_id "ENSMUSG00000044712.16"; transcript_id "ENSMUSG00000044712.16_tx_75"; exon_id "chr12_73386648_73386777_+"; exonnum "9"; txlen "2925";
chr12	sragcm37_mid	exon	73386648	73386777	0.865307222700584	+	.	gene_id "ENSMUSG00000044712.16"; transcript_id "ENSMUSG00000044712.16_tx_86"; exon_id "chr12_73386648_73386777_+"; exonnum "9"; txlen "3052";
chr12	sragcm37_mid	exon	73386648	73386777	0.0541850393083562	+	.	gene_id "ENSMUSG00000044712.16"; transcript_id "ENSMUSG00000044712.16_tx_88"; exon_id "chr12_73386648_73386777_+"; exonnum "12"; txlen "4835";
chr12	HAVANA	exon	73388182	73388247	0	+	.	gene_id "ENSMUSG00000044712.16"; transcript_id "ENSMUST00000140523.8"; gene_type "protein_coding"; gene_name "Slc38a6"; transcript_type "protein_coding"; transcript_name "Slc38a6-206"; exon_number 9; exon_id "ENSMUSE00000654127.2"; level 2; protein_id "ENSMUSP00000120810.2"; transcript_support_level "1"; mgi_id "MGI:3648156"; tag "basic"; tag "Ensembl_canonical"; tag "GENCODE_Primary"; tag "appris_principal_1"; tag "CCDS"; ccdsid "CCDS49088.1"; havana_gene "OTTMUSG00000032835.1"; havana_transcript "OTTMUST00000081781.1";
chr12	HAVANA	CDS	73388182	73388247	0	+	0	gene_id "ENSMUSG00000044712.16"; transcript_id "ENSMUST00000140523.8"; gene_type "protein_coding"; gene_name "Slc38a6"; transcript_type "protein_coding"; transcript_name "Slc38a6-206"; exon_number 9; exon_id "ENSMUSE00000654127.2"; level 2; protein_id "ENSMUSP00000120810.2"; transcript_support_level "1"; mgi_id "MGI:3648156"; tag "basic"; tag "Ensembl_canonical"; tag "GENCODE_Primary"; tag "appris_principal_1"; tag "CCDS"; ccdsid "CCDS49088.1"; havana_gene "OTTMUSG00000032835.1"; havana_transcript "OTTMUST00000081781.1";
chr12	ENSEMBL_gcm37	exon	73388182	73388247	15.0864339837599	+	.	gene_id "ENSMUSG00000044712.16"; transcript_id "ENSMUSG00000044712.16_tx_10"; exon_id "chr12_73388182_73388247_+"; exonnum "12"; txlen "4720";
chr12	ENSEMBL_gcm37	exon	73388182	73388247	14.2465692266917	+	.	gene_id "ENSMUSG00000044712.16"; transcript_id "ENSMUSG00000044712.16_tx_12"; exon_id "chr12_73388182_73388247_+"; exonnum "11"; txlen "4619";
chr12	ENSEMBL_gcm37	exon	73388182	73388247	13.1065573752058	+	.	gene_id "ENSMUSG00000044712.16"; transcript_id "ENSMUSG00000044712.16_tx_16"; exon_id "chr12_73388182_73388247_+"; exonnum "10"; txlen "3084";
chr12	ENSEMBL_gcm37	exon	73388182	73388247	12.7688991340846	+	.	gene_id "ENSMUSG00000044712.16"; transcript_id "ENSMUSG00000044712.16_tx_17"; exon_id "chr12_73388182_73388247_+"; exonnum "11"; txlen "3185";
chr12	ENSEMBL_gcm37	exon	73388182	73388247	9.17913082382489	+	.	gene_id "ENSMUSG00000044712.16"; transcript_id "ENSMUSG00000044712.16_tx_22"; exon_id "chr12_73388182_73388247_+"; exonnum "11"; txlen "4539";
chr12	ENSEMBL_gcm37	exon	73388182	73388247	8.43000841493899	+	.	gene_id "ENSMUSG00000044712.16"; transcript_id "ENSMUSG00000044712.16_tx_24"; exon_id "chr12_73388182_73388247_+"; exonnum "10"; txlen "3004";
chr12	ENSEMBL_gcm37	exon	73388182	73388247	8.20214283182266	+	.	gene_id "ENSMUSG00000044712.16"; transcript_id "ENSMUSG00000044712.16_tx_27"; exon_id "chr12_73388182_73388247_+"; exonnum "12"; txlen "4640";
chr12	ENSEMBL_gcm37	exon	73388182	73388247	7.63943167393962	+	.	gene_id "ENSMUSG00000044712.16"; transcript_id "ENSMUSG00000044712.16_tx_29"; exon_id "chr12_73388182_73388247_+"; exonnum "10"; txlen "4540";
chr12	ENSEMBL_gcm37	exon	73388182	73388247	7.60894716349274	+	.	gene_id "ENSMUSG00000044712.16"; transcript_id "ENSMUSG00000044712.16_tx_30"; exon_id "chr12_73388182_73388247_+"; exonnum "9"; txlen "3005";
chr12	ENSEMBL_gcm37	exon	73388182	73388247	7.55411452954915	+	.	gene_id "ENSMUSG00000044712.16"; transcript_id "ENSMUSG00000044712.16_tx_31"; exon_id "chr12_73388182_73388247_+"; exonnum "11"; txlen "3105";
chr12	ENSEMBL_gcm37	exon	73388182	73388247	6.66402854832083	+	.	gene_id "ENSMUSG00000044712.16"; transcript_id "ENSMUSG00000044712.16_tx_38"; exon_id "chr12_73388182_73388247_+"; exonnum "10"; txlen "3106";
chr12	ENSEMBL_gcm37	exon	73388182	73388247	6.20067207423908	+	.	gene_id "ENSMUSG00000044712.16"; transcript_id "ENSMUSG00000044712.16_tx_42"; exon_id "chr12_73388182_73388247_+"; exonnum "11"; txlen "4641";
chr12	ENSEMBL_gcm37	exon	73388182	73388247	5.27510657369409	+	.	gene_id "ENSMUSG00000044712.16"; transcript_id "ENSMUSG00000044712.16_tx_48"; exon_id "chr12_73388182_73388247_+"; exonnum "9"; txlen "2925";
chr12	ENSEMBL_gcm37	exon	73388182	73388247	4.51000707903259	+	.	gene_id "ENSMUSG00000044712.16"; transcript_id "ENSMUSG00000044712.16_tx_52"; exon_id "chr12_73388182_73388247_+"; exonnum "10"; txlen "4460";
chr12	ENSEMBL_gcm37	exon	73388182	73388247	4.08899527697464	+	.	gene_id "ENSMUSG00000044712.16"; transcript_id "ENSMUSG00000044712.16_tx_54"; exon_id "chr12_73388182_73388247_+"; exonnum "10"; txlen "3026";
chr12	ENSEMBL_gcm37	exon	73388182	73388247	3.82558488535379	+	.	gene_id "ENSMUSG00000044712.16"; transcript_id "ENSMUSG00000044712.16_tx_56"; exon_id "chr12_73388182_73388247_+"; exonnum "11"; txlen "4438";
chr12	ENSEMBL_gcm37	exon	73388182	73388247	3.47872034085303	+	.	gene_id "ENSMUSG00000044712.16"; transcript_id "ENSMUSG00000044712.16_tx_59"; exon_id "chr12_73388182_73388247_+"; exonnum "11"; txlen "4561";
chr12	ENSEMBL_gcm37	exon	73388182	73388247	3.41869029427431	+	.	gene_id "ENSMUSG00000044712.16"; transcript_id "ENSMUSG00000044712.16_tx_60"; exon_id "chr12_73388182_73388247_+"; exonnum "10"; txlen "2903";
chr12	ENSEMBL_gcm37	exon	73388182	73388247	2.82364182084718	+	.	gene_id "ENSMUSG00000044712.16"; transcript_id "ENSMUSG00000044712.16_tx_63"; exon_id "chr12_73388182_73388247_+"; exonnum "11"; txlen "3004";
chr12	ENSEMBL_gcm37	exon	73388182	73388247	2.77412298203746	+	.	gene_id "ENSMUSG00000044712.16"; transcript_id "ENSMUSG00000044712.16_tx_64"; exon_id "chr12_73388182_73388247_+"; exonnum "12"; txlen "4539";
chr12	ENSEMBL_gcm37	exon	73388182	73388247	2.096834662347	+	.	gene_id "ENSMUSG00000044712.16"; transcript_id "ENSMUSG00000044712.16_tx_68"; exon_id "chr12_73388182_73388247_+"; exonnum "9"; txlen "2824";
chr12	ENSEMBL_gcm37	exon	73388182	73388247	2.01864795117127	+	.	gene_id "ENSMUSG00000044712.16"; transcript_id "ENSMUSG00000044712.16_tx_70"; exon_id "chr12_73388182_73388247_+"; exonnum "10"; txlen "3132";
chr12	ENSEMBL_gcm37	exon	73388182	73388247	1.78935960376128	+	.	gene_id "ENSMUSG00000044712.16"; transcript_id "ENSMUSG00000044712.16_tx_71"; exon_id "chr12_73388182_73388247_+"; exonnum "10"; txlen "4359";
chr12	ENSEMBL_gcm37	exon	73388182	73388247	1.57187495442827	+	.	gene_id "ENSMUSG00000044712.16"; transcript_id "ENSMUSG00000044712.16_tx_73"; exon_id "chr12_73388182_73388247_+"; exonnum "11"; txlen "4460";
chr12	ENSEMBL_gcm37	exon	73388182	73388247	1.51568878392602	+	.	gene_id "ENSMUSG00000044712.16"; transcript_id "ENSMUSG00000044712.16_tx_75"; exon_id "chr12_73388182_73388247_+"; exonnum "10"; txlen "2925";
chr12	ENSEMBL_gcm37	exon	73388182	73388247	1.20161067464284	+	.	gene_id "ENSMUSG00000044712.16"; transcript_id "ENSMUSG00000044712.16_tx_79"; exon_id "chr12_73388182_73388247_+"; exonnum "9"; txlen "2873";
chr12	ENSEMBL_gcm37	exon	73388182	73388247	0.939232009032961	+	.	gene_id "ENSMUSG00000044712.16"; transcript_id "ENSMUSG00000044712.16_tx_84"; exon_id "chr12_73388182_73388247_+"; exonnum "10"; txlen "2974";
chr12	ENSEMBL_gcm37	exon	73388182	73388247	0.865307222700584	+	.	gene_id "ENSMUSG00000044712.16"; transcript_id "ENSMUSG00000044712.16_tx_86"; exon_id "chr12_73388182_73388247_+"; exonnum "10"; txlen "3052";
chr12	ENSEMBL_gcm37	exon	73388182	73388247	0.0541850393083562	+	.	gene_id "ENSMUSG00000044712.16"; transcript_id "ENSMUSG00000044712.16_tx_88"; exon_id "chr12_73388182_73388247_+"; exonnum "13"; txlen "4835";
chr12	HAVANA	exon	73388481	73388534	0	+	.	gene_id "ENSMUSG00000044712.16"; transcript_id "ENSMUST00000140523.8"; gene_type "protein_coding"; gene_name "Slc38a6"; transcript_type "protein_coding"; transcript_name "Slc38a6-206"; exon_number 10; exon_id "ENSMUSE00000654125.2"; level 2; protein_id "ENSMUSP00000120810.2"; transcript_support_level "1"; mgi_id "MGI:3648156"; tag "basic"; tag "Ensembl_canonical"; tag "GENCODE_Primary"; tag "appris_principal_1"; tag "CCDS"; ccdsid "CCDS49088.1"; havana_gene "OTTMUSG00000032835.1"; havana_transcript "OTTMUST00000081781.1";
chr12	HAVANA	CDS	73388481	73388534	0	+	0	gene_id "ENSMUSG00000044712.16"; transcript_id "ENSMUST00000140523.8"; gene_type "protein_coding"; gene_name "Slc38a6"; transcript_type "protein_coding"; transcript_name "Slc38a6-206"; exon_number 10; exon_id "ENSMUSE00000654125.2"; level 2; protein_id "ENSMUSP00000120810.2"; transcript_support_level "1"; mgi_id "MGI:3648156"; tag "basic"; tag "Ensembl_canonical"; tag "GENCODE_Primary"; tag "appris_principal_1"; tag "CCDS"; ccdsid "CCDS49088.1"; havana_gene "OTTMUSG00000032835.1"; havana_transcript "OTTMUST00000081781.1";
chr12	ENSEMBL_gcm37	exon	73388481	73388534	15.0864339837599	+	.	gene_id "ENSMUSG00000044712.16"; transcript_id "ENSMUSG00000044712.16_tx_10"; exon_id "chr12_73388481_73388534_+"; exonnum "13"; txlen "4720";
chr12	ENSEMBL_gcm37	exon	73388481	73388534	14.2465692266917	+	.	gene_id "ENSMUSG00000044712.16"; transcript_id "ENSMUSG00000044712.16_tx_12"; exon_id "chr12_73388481_73388534_+"; exonnum "12"; txlen "4619";
chr12	ENSEMBL_gcm37	exon	73388481	73388534	13.1065573752058	+	.	gene_id "ENSMUSG00000044712.16"; transcript_id "ENSMUSG00000044712.16_tx_16"; exon_id "chr12_73388481_73388534_+"; exonnum "11"; txlen "3084";
chr12	ENSEMBL_gcm37	exon	73388481	73388534	12.7688991340846	+	.	gene_id "ENSMUSG00000044712.16"; transcript_id "ENSMUSG00000044712.16_tx_17"; exon_id "chr12_73388481_73388534_+"; exonnum "12"; txlen "3185";
chr12	ENSEMBL_gcm37	exon	73388481	73388534	9.17913082382489	+	.	gene_id "ENSMUSG00000044712.16"; transcript_id "ENSMUSG00000044712.16_tx_22"; exon_id "chr12_73388481_73388534_+"; exonnum "12"; txlen "4539";
chr12	ENSEMBL_gcm37	exon	73388481	73388534	8.43000841493899	+	.	gene_id "ENSMUSG00000044712.16"; transcript_id "ENSMUSG00000044712.16_tx_24"; exon_id "chr12_73388481_73388534_+"; exonnum "11"; txlen "3004";
chr12	ENSEMBL_gcm37	exon	73388481	73388534	8.20214283182266	+	.	gene_id "ENSMUSG00000044712.16"; transcript_id "ENSMUSG00000044712.16_tx_27"; exon_id "chr12_73388481_73388534_+"; exonnum "13"; txlen "4640";
chr12	ENSEMBL_gcm37	exon	73388481	73388534	7.63943167393962	+	.	gene_id "ENSMUSG00000044712.16"; transcript_id "ENSMUSG00000044712.16_tx_29"; exon_id "chr12_73388481_73388534_+"; exonnum "11"; txlen "4540";
chr12	ENSEMBL_gcm37	exon	73388481	73388534	7.60894716349274	+	.	gene_id "ENSMUSG00000044712.16"; transcript_id "ENSMUSG00000044712.16_tx_30"; exon_id "chr12_73388481_73388534_+"; exonnum "10"; txlen "3005";
chr12	ENSEMBL_gcm37	exon	73388481	73388534	7.55411452954915	+	.	gene_id "ENSMUSG00000044712.16"; transcript_id "ENSMUSG00000044712.16_tx_31"; exon_id "chr12_73388481_73388534_+"; exonnum "12"; txlen "3105";
chr12	ENSEMBL_gcm37	exon	73388481	73388534	6.66402854832083	+	.	gene_id "ENSMUSG00000044712.16"; transcript_id "ENSMUSG00000044712.16_tx_38"; exon_id "chr12_73388481_73388534_+"; exonnum "11"; txlen "3106";
chr12	ENSEMBL_gcm37	exon	73388481	73388534	6.20067207423908	+	.	gene_id "ENSMUSG00000044712.16"; transcript_id "ENSMUSG00000044712.16_tx_42"; exon_id "chr12_73388481_73388534_+"; exonnum "12"; txlen "4641";
chr12	ENSEMBL_gcm37	exon	73388481	73388534	5.27510657369409	+	.	gene_id "ENSMUSG00000044712.16"; transcript_id "ENSMUSG00000044712.16_tx_48"; exon_id "chr12_73388481_73388534_+"; exonnum "10"; txlen "2925";
chr12	ENSEMBL_gcm37	exon	73388481	73388534	4.51000707903259	+	.	gene_id "ENSMUSG00000044712.16"; transcript_id "ENSMUSG00000044712.16_tx_52"; exon_id "chr12_73388481_73388534_+"; exonnum "11"; txlen "4460";
chr12	ENSEMBL_gcm37	exon	73388481	73388534	4.08899527697464	+	.	gene_id "ENSMUSG00000044712.16"; transcript_id "ENSMUSG00000044712.16_tx_54"; exon_id "chr12_73388481_73388534_+"; exonnum "11"; txlen "3026";
chr12	ENSEMBL_gcm37	exon	73388481	73388534	3.82558488535379	+	.	gene_id "ENSMUSG00000044712.16"; transcript_id "ENSMUSG00000044712.16_tx_56"; exon_id "chr12_73388481_73388534_+"; exonnum "12"; txlen "4438";
chr12	ENSEMBL_gcm37	exon	73388481	73388534	3.47872034085303	+	.	gene_id "ENSMUSG00000044712.16"; transcript_id "ENSMUSG00000044712.16_tx_59"; exon_id "chr12_73388481_73388534_+"; exonnum "12"; txlen "4561";
chr12	ENSEMBL_gcm37	exon	73388481	73388534	3.41869029427431	+	.	gene_id "ENSMUSG00000044712.16"; transcript_id "ENSMUSG00000044712.16_tx_60"; exon_id "chr12_73388481_73388534_+"; exonnum "11"; txlen "2903";
chr12	ENSEMBL_gcm37	exon	73388481	73388534	2.82364182084718	+	.	gene_id "ENSMUSG00000044712.16"; transcript_id "ENSMUSG00000044712.16_tx_63"; exon_id "chr12_73388481_73388534_+"; exonnum "12"; txlen "3004";
chr12	ENSEMBL_gcm37	exon	73388481	73388534	2.77412298203746	+	.	gene_id "ENSMUSG00000044712.16"; transcript_id "ENSMUSG00000044712.16_tx_64"; exon_id "chr12_73388481_73388534_+"; exonnum "13"; txlen "4539";
chr12	ENSEMBL_gcm37	exon	73388481	73388534	2.096834662347	+	.	gene_id "ENSMUSG00000044712.16"; transcript_id "ENSMUSG00000044712.16_tx_68"; exon_id "chr12_73388481_73388534_+"; exonnum "10"; txlen "2824";
chr12	ENSEMBL_gcm37	exon	73388481	73388534	2.01864795117127	+	.	gene_id "ENSMUSG00000044712.16"; transcript_id "ENSMUSG00000044712.16_tx_70"; exon_id "chr12_73388481_73388534_+"; exonnum "11"; txlen "3132";
chr12	ENSEMBL_gcm37	exon	73388481	73388534	1.78935960376128	+	.	gene_id "ENSMUSG00000044712.16"; transcript_id "ENSMUSG00000044712.16_tx_71"; exon_id "chr12_73388481_73388534_+"; exonnum "11"; txlen "4359";
chr12	ENSEMBL_gcm37	exon	73388481	73388534	1.57187495442827	+	.	gene_id "ENSMUSG00000044712.16"; transcript_id "ENSMUSG00000044712.16_tx_73"; exon_id "chr12_73388481_73388534_+"; exonnum "12"; txlen "4460";
chr12	ENSEMBL_gcm37	exon	73388481	73388534	1.51568878392602	+	.	gene_id "ENSMUSG00000044712.16"; transcript_id "ENSMUSG00000044712.16_tx_75"; exon_id "chr12_73388481_73388534_+"; exonnum "11"; txlen "2925";
chr12	ENSEMBL_gcm37	exon	73388481	73388534	1.20161067464284	+	.	gene_id "ENSMUSG00000044712.16"; transcript_id "ENSMUSG00000044712.16_tx_79"; exon_id "chr12_73388481_73388534_+"; exonnum "10"; txlen "2873";
chr12	ENSEMBL_gcm37	exon	73388481	73388534	0.939232009032961	+	.	gene_id "ENSMUSG00000044712.16"; transcript_id "ENSMUSG00000044712.16_tx_84"; exon_id "chr12_73388481_73388534_+"; exonnum "11"; txlen "2974";
chr12	ENSEMBL_gcm37	exon	73388481	73388534	0.865307222700584	+	.	gene_id "ENSMUSG00000044712.16"; transcript_id "ENSMUSG00000044712.16_tx_86"; exon_id "chr12_73388481_73388534_+"; exonnum "11"; txlen "3052";
chr12	ENSEMBL_gcm37	exon	73388481	73388534	0.0541850393083562	+	.	gene_id "ENSMUSG00000044712.16"; transcript_id "ENSMUSG00000044712.16_tx_88"; exon_id "chr12_73388481_73388534_+"; exonnum "14"; txlen "4835";
chr12	HAVANA	exon	73390443	73390522	0	+	.	gene_id "ENSMUSG00000044712.16"; transcript_id "ENSMUST00000140523.8"; gene_type "protein_coding"; gene_name "Slc38a6"; transcript_type "protein_coding"; transcript_name "Slc38a6-206"; exon_number 11; exon_id "ENSMUSE00000654123.2"; level 2; protein_id "ENSMUSP00000120810.2"; transcript_support_level "1"; mgi_id "MGI:3648156"; tag "basic"; tag "Ensembl_canonical"; tag "GENCODE_Primary"; tag "appris_principal_1"; tag "CCDS"; ccdsid "CCDS49088.1"; havana_gene "OTTMUSG00000032835.1"; havana_transcript "OTTMUST00000081781.1";
chr12	HAVANA	CDS	73390443	73390522	0	+	0	gene_id "ENSMUSG00000044712.16"; transcript_id "ENSMUST00000140523.8"; gene_type "protein_coding"; gene_name "Slc38a6"; transcript_type "protein_coding"; transcript_name "Slc38a6-206"; exon_number 11; exon_id "ENSMUSE00000654123.2"; level 2; protein_id "ENSMUSP00000120810.2"; transcript_support_level "1"; mgi_id "MGI:3648156"; tag "basic"; tag "Ensembl_canonical"; tag "GENCODE_Primary"; tag "appris_principal_1"; tag "CCDS"; ccdsid "CCDS49088.1"; havana_gene "OTTMUSG00000032835.1"; havana_transcript "OTTMUST00000081781.1";
chr12	ENSEMBL_gcm37	exon	73390443	73390522	15.0864339837599	+	.	gene_id "ENSMUSG00000044712.16"; transcript_id "ENSMUSG00000044712.16_tx_10"; exon_id "chr12_73390443_73390522_+"; exonnum "14"; txlen "4720";
chr12	ENSEMBL_gcm37	exon	73390443	73390522	14.2465692266917	+	.	gene_id "ENSMUSG00000044712.16"; transcript_id "ENSMUSG00000044712.16_tx_12"; exon_id "chr12_73390443_73390522_+"; exonnum "13"; txlen "4619";
chr12	ENSEMBL_gcm37	exon	73390443	73390522	13.1065573752058	+	.	gene_id "ENSMUSG00000044712.16"; transcript_id "ENSMUSG00000044712.16_tx_16"; exon_id "chr12_73390443_73390522_+"; exonnum "12"; txlen "3084";
chr12	ENSEMBL_gcm37	exon	73390443	73390522	12.7688991340846	+	.	gene_id "ENSMUSG00000044712.16"; transcript_id "ENSMUSG00000044712.16_tx_17"; exon_id "chr12_73390443_73390522_+"; exonnum "13"; txlen "3185";
chr12	ENSEMBL_gcm37	exon	73390443	73390522	7.63943167393962	+	.	gene_id "ENSMUSG00000044712.16"; transcript_id "ENSMUSG00000044712.16_tx_29"; exon_id "chr12_73390443_73390522_+"; exonnum "12"; txlen "4540";
chr12	ENSEMBL_gcm37	exon	73390443	73390522	7.60894716349274	+	.	gene_id "ENSMUSG00000044712.16"; transcript_id "ENSMUSG00000044712.16_tx_30"; exon_id "chr12_73390443_73390522_+"; exonnum "11"; txlen "3005";
chr12	ENSEMBL_gcm37	exon	73390443	73390522	6.66402854832083	+	.	gene_id "ENSMUSG00000044712.16"; transcript_id "ENSMUSG00000044712.16_tx_38"; exon_id "chr12_73390443_73390522_+"; exonnum "12"; txlen "3106";
chr12	ENSEMBL_gcm37	exon	73390443	73390522	6.20067207423908	+	.	gene_id "ENSMUSG00000044712.16"; transcript_id "ENSMUSG00000044712.16_tx_42"; exon_id "chr12_73390443_73390522_+"; exonnum "13"; txlen "4641";
chr12	ENSEMBL_gcm37	exon	73390443	73390522	2.01864795117127	+	.	gene_id "ENSMUSG00000044712.16"; transcript_id "ENSMUSG00000044712.16_tx_70"; exon_id "chr12_73390443_73390522_+"; exonnum "12"; txlen "3132";
chr12	ENSEMBL_gcm37	exon	73390443	73390522	1.20161067464284	+	.	gene_id "ENSMUSG00000044712.16"; transcript_id "ENSMUSG00000044712.16_tx_79"; exon_id "chr12_73390443_73390522_+"; exonnum "11"; txlen "2873";
chr12	ENSEMBL_gcm37	exon	73390443	73390522	0.939232009032961	+	.	gene_id "ENSMUSG00000044712.16"; transcript_id "ENSMUSG00000044712.16_tx_84"; exon_id "chr12_73390443_73390522_+"; exonnum "12"; txlen "2974";
chr12	ENSEMBL_gcm37	exon	73390443	73390522	0.0541850393083562	+	.	gene_id "ENSMUSG00000044712.16"; transcript_id "ENSMUSG00000044712.16_tx_88"; exon_id "chr12_73390443_73390522_+"; exonnum "15"; txlen "4835";
chr12	HAVANA	exon	73391141	73391667	0	+	.	gene_id "ENSMUSG00000044712.16"; transcript_id "ENSMUST00000150996.2"; gene_type "protein_coding"; gene_name "Slc38a6"; transcript_type "retained_intron"; transcript_name "Slc38a6-207"; exon_number 1; exon_id "ENSMUSE00000829307.2"; level 2; transcript_support_level "5"; mgi_id "MGI:3648156"; havana_gene "OTTMUSG00000032835.1"; havana_transcript "OTTMUST00000081788.1";
chr12	HAVANA	transcript	73391141	73398639	0	+	.	gene_id "ENSMUSG00000044712.16"; transcript_id "ENSMUST00000150996.2"; gene_type "protein_coding"; gene_name "Slc38a6"; transcript_type "retained_intron"; transcript_name "Slc38a6-207"; level 2; transcript_support_level "5"; mgi_id "MGI:3648156"; havana_gene "OTTMUSG00000032835.1"; havana_transcript "OTTMUST00000081788.1";
chr12	HAVANA	exon	73391567	73391667	0	+	.	gene_id "ENSMUSG00000044712.16"; transcript_id "ENSMUST00000140523.8"; gene_type "protein_coding"; gene_name "Slc38a6"; transcript_type "protein_coding"; transcript_name "Slc38a6-206"; exon_number 12; exon_id "ENSMUSE00000654121.2"; level 2; protein_id "ENSMUSP00000120810.2"; transcript_support_level "1"; mgi_id "MGI:3648156"; tag "basic"; tag "Ensembl_canonical"; tag "GENCODE_Primary"; tag "appris_principal_1"; tag "CCDS"; ccdsid "CCDS49088.1"; havana_gene "OTTMUSG00000032835.1"; havana_transcript "OTTMUST00000081781.1";
chr12	HAVANA	CDS	73391567	73391667	0	+	1	gene_id "ENSMUSG00000044712.16"; transcript_id "ENSMUST00000140523.8"; gene_type "protein_coding"; gene_name "Slc38a6"; transcript_type "protein_coding"; transcript_name "Slc38a6-206"; exon_number 12; exon_id "ENSMUSE00000654121.2"; level 2; protein_id "ENSMUSP00000120810.2"; transcript_support_level "1"; mgi_id "MGI:3648156"; tag "basic"; tag "Ensembl_canonical"; tag "GENCODE_Primary"; tag "appris_principal_1"; tag "CCDS"; ccdsid "CCDS49088.1"; havana_gene "OTTMUSG00000032835.1"; havana_transcript "OTTMUST00000081781.1";
chr12	ENSEMBL_gcm37	exon	73391567	73391667	15.0864339837599	+	.	gene_id "ENSMUSG00000044712.16"; transcript_id "ENSMUSG00000044712.16_tx_10"; exon_id "chr12_73391567_73391667_+"; exonnum "15"; txlen "4720";
chr12	ENSEMBL_gcm37	exon	73391567	73391667	14.2465692266917	+	.	gene_id "ENSMUSG00000044712.16"; transcript_id "ENSMUSG00000044712.16_tx_12"; exon_id "chr12_73391567_73391667_+"; exonnum "14"; txlen "4619";
chr12	ENSEMBL_gcm37	exon	73391567	73391667	13.1065573752058	+	.	gene_id "ENSMUSG00000044712.16"; transcript_id "ENSMUSG00000044712.16_tx_16"; exon_id "chr12_73391567_73391667_+"; exonnum "13"; txlen "3084";
chr12	ENSEMBL_gcm37	exon	73391567	73391667	12.7688991340846	+	.	gene_id "ENSMUSG00000044712.16"; transcript_id "ENSMUSG00000044712.16_tx_17"; exon_id "chr12_73391567_73391667_+"; exonnum "14"; txlen "3185";
chr12	ENSEMBL_gcm37	exon	73391567	73391667	9.17913082382489	+	.	gene_id "ENSMUSG00000044712.16"; transcript_id "ENSMUSG00000044712.16_tx_22"; exon_id "chr12_73391567_73391667_+"; exonnum "13"; txlen "4539";
chr12	ENSEMBL_gcm37	exon	73391567	73391667	8.43000841493899	+	.	gene_id "ENSMUSG00000044712.16"; transcript_id "ENSMUSG00000044712.16_tx_24"; exon_id "chr12_73391567_73391667_+"; exonnum "12"; txlen "3004";
chr12	ENSEMBL_gcm37	exon	73391567	73391667	8.20214283182266	+	.	gene_id "ENSMUSG00000044712.16"; transcript_id "ENSMUSG00000044712.16_tx_27"; exon_id "chr12_73391567_73391667_+"; exonnum "14"; txlen "4640";
chr12	ENSEMBL_gcm37	exon	73391567	73391667	7.63943167393962	+	.	gene_id "ENSMUSG00000044712.16"; transcript_id "ENSMUSG00000044712.16_tx_29"; exon_id "chr12_73391567_73391667_+"; exonnum "13"; txlen "4540";
chr12	ENSEMBL_gcm37	exon	73391567	73391667	7.60894716349274	+	.	gene_id "ENSMUSG00000044712.16"; transcript_id "ENSMUSG00000044712.16_tx_30"; exon_id "chr12_73391567_73391667_+"; exonnum "12"; txlen "3005";
chr12	ENSEMBL_gcm37	exon	73391567	73391667	7.55411452954915	+	.	gene_id "ENSMUSG00000044712.16"; transcript_id "ENSMUSG00000044712.16_tx_31"; exon_id "chr12_73391567_73391667_+"; exonnum "13"; txlen "3105";
chr12	ENSEMBL_gcm37	exon	73391567	73391667	6.66402854832083	+	.	gene_id "ENSMUSG00000044712.16"; transcript_id "ENSMUSG00000044712.16_tx_38"; exon_id "chr12_73391567_73391667_+"; exonnum "13"; txlen "3106";
chr12	ENSEMBL_gcm37	exon	73391567	73391667	6.20067207423908	+	.	gene_id "ENSMUSG00000044712.16"; transcript_id "ENSMUSG00000044712.16_tx_42"; exon_id "chr12_73391567_73391667_+"; exonnum "14"; txlen "4641";
chr12	ENSEMBL_gcm37	exon	73391567	73391667	5.27510657369409	+	.	gene_id "ENSMUSG00000044712.16"; transcript_id "ENSMUSG00000044712.16_tx_48"; exon_id "chr12_73391567_73391667_+"; exonnum "11"; txlen "2925";
chr12	ENSEMBL_gcm37	exon	73391567	73391667	4.51000707903259	+	.	gene_id "ENSMUSG00000044712.16"; transcript_id "ENSMUSG00000044712.16_tx_52"; exon_id "chr12_73391567_73391667_+"; exonnum "12"; txlen "4460";
chr12	ENSEMBL_gcm37	exon	73391567	73391667	4.08899527697464	+	.	gene_id "ENSMUSG00000044712.16"; transcript_id "ENSMUSG00000044712.16_tx_54"; exon_id "chr12_73391567_73391667_+"; exonnum "12"; txlen "3026";
chr12	ENSEMBL_gcm37	exon	73391567	73391667	3.47872034085303	+	.	gene_id "ENSMUSG00000044712.16"; transcript_id "ENSMUSG00000044712.16_tx_59"; exon_id "chr12_73391567_73391667_+"; exonnum "13"; txlen "4561";
chr12	ENSEMBL_gcm37	exon	73391567	73391667	2.01864795117127	+	.	gene_id "ENSMUSG00000044712.16"; transcript_id "ENSMUSG00000044712.16_tx_70"; exon_id "chr12_73391567_73391667_+"; exonnum "13"; txlen "3132";
chr12	ENSEMBL_gcm37	exon	73391567	73391667	1.20161067464284	+	.	gene_id "ENSMUSG00000044712.16"; transcript_id "ENSMUSG00000044712.16_tx_79"; exon_id "chr12_73391567_73391667_+"; exonnum "12"; txlen "2873";
chr12	ENSEMBL_gcm37	exon	73391567	73391667	0.939232009032961	+	.	gene_id "ENSMUSG00000044712.16"; transcript_id "ENSMUSG00000044712.16_tx_84"; exon_id "chr12_73391567_73391667_+"; exonnum "13"; txlen "2974";
chr12	ENSEMBL_gcm37	exon	73391567	73391667	0.865307222700584	+	.	gene_id "ENSMUSG00000044712.16"; transcript_id "ENSMUSG00000044712.16_tx_86"; exon_id "chr12_73391567_73391667_+"; exonnum "12"; txlen "3052";
chr12	ENSEMBL_gcm37	exon	73391567	73391667	0.0541850393083562	+	.	gene_id "ENSMUSG00000044712.16"; transcript_id "ENSMUSG00000044712.16_tx_88"; exon_id "chr12_73391567_73391667_+"; exonnum "16"; txlen "4835";
chr12	HAVANA	exon	73397288	73397412	0	+	.	gene_id "ENSMUSG00000044712.16"; transcript_id "ENSMUST00000140523.8"; gene_type "protein_coding"; gene_name "Slc38a6"; transcript_type "protein_coding"; transcript_name "Slc38a6-206"; exon_number 13; exon_id "ENSMUSE00001269879.2"; level 2; protein_id "ENSMUSP00000120810.2"; transcript_support_level "1"; mgi_id "MGI:3648156"; tag "basic"; tag "Ensembl_canonical"; tag "GENCODE_Primary"; tag "appris_principal_1"; tag "CCDS"; ccdsid "CCDS49088.1"; havana_gene "OTTMUSG00000032835.1"; havana_transcript "OTTMUST00000081781.1";
chr12	HAVANA	CDS	73397288	73397412	0	+	2	gene_id "ENSMUSG00000044712.16"; transcript_id "ENSMUST00000140523.8"; gene_type "protein_coding"; gene_name "Slc38a6"; transcript_type "protein_coding"; transcript_name "Slc38a6-206"; exon_number 13; exon_id "ENSMUSE00001269879.2"; level 2; protein_id "ENSMUSP00000120810.2"; transcript_support_level "1"; mgi_id "MGI:3648156"; tag "basic"; tag "Ensembl_canonical"; tag "GENCODE_Primary"; tag "appris_principal_1"; tag "CCDS"; ccdsid "CCDS49088.1"; havana_gene "OTTMUSG00000032835.1"; havana_transcript "OTTMUST00000081781.1";
chr12	HAVANA	exon	73397288	73397412	0	+	.	gene_id "ENSMUSG00000044712.16"; transcript_id "ENSMUST00000150996.2"; gene_type "protein_coding"; gene_name "Slc38a6"; transcript_type "retained_intron"; transcript_name "Slc38a6-207"; exon_number 2; exon_id "ENSMUSE00001252578.2"; level 2; transcript_support_level "5"; mgi_id "MGI:3648156"; havana_gene "OTTMUSG00000032835.1"; havana_transcript "OTTMUST00000081788.1";
chr12	ENSEMBL_gcm37	exon	73397288	73397412	15.0864339837599	+	.	gene_id "ENSMUSG00000044712.16"; transcript_id "ENSMUSG00000044712.16_tx_10"; exon_id "chr12_73397288_73397412_+"; exonnum "16"; txlen "4720";
chr12	ENSEMBL_gcm37	exon	73397288	73397412	14.2465692266917	+	.	gene_id "ENSMUSG00000044712.16"; transcript_id "ENSMUSG00000044712.16_tx_12"; exon_id "chr12_73397288_73397412_+"; exonnum "15"; txlen "4619";
chr12	ENSEMBL_gcm37	exon	73397288	73397412	13.1065573752058	+	.	gene_id "ENSMUSG00000044712.16"; transcript_id "ENSMUSG00000044712.16_tx_16"; exon_id "chr12_73397288_73397412_+"; exonnum "14"; txlen "3084";
chr12	ENSEMBL_gcm37	exon	73397288	73397412	12.7688991340846	+	.	gene_id "ENSMUSG00000044712.16"; transcript_id "ENSMUSG00000044712.16_tx_17"; exon_id "chr12_73397288_73397412_+"; exonnum "15"; txlen "3185";
chr12	ENSEMBL_gcm37	exon	73397288	73397412	9.17913082382489	+	.	gene_id "ENSMUSG00000044712.16"; transcript_id "ENSMUSG00000044712.16_tx_22"; exon_id "chr12_73397288_73397412_+"; exonnum "14"; txlen "4539";
chr12	ENSEMBL_gcm37	exon	73397288	73397412	8.43000841493899	+	.	gene_id "ENSMUSG00000044712.16"; transcript_id "ENSMUSG00000044712.16_tx_24"; exon_id "chr12_73397288_73397412_+"; exonnum "13"; txlen "3004";
chr12	ENSEMBL_gcm37	exon	73397288	73397412	8.20214283182266	+	.	gene_id "ENSMUSG00000044712.16"; transcript_id "ENSMUSG00000044712.16_tx_27"; exon_id "chr12_73397288_73397412_+"; exonnum "15"; txlen "4640";
chr12	ENSEMBL_gcm37	exon	73397288	73397412	7.63943167393962	+	.	gene_id "ENSMUSG00000044712.16"; transcript_id "ENSMUSG00000044712.16_tx_29"; exon_id "chr12_73397288_73397412_+"; exonnum "14"; txlen "4540";
chr12	ENSEMBL_gcm37	exon	73397288	73397412	7.60894716349274	+	.	gene_id "ENSMUSG00000044712.16"; transcript_id "ENSMUSG00000044712.16_tx_30"; exon_id "chr12_73397288_73397412_+"; exonnum "13"; txlen "3005";
chr12	ENSEMBL_gcm37	exon	73397288	73397412	7.55411452954915	+	.	gene_id "ENSMUSG00000044712.16"; transcript_id "ENSMUSG00000044712.16_tx_31"; exon_id "chr12_73397288_73397412_+"; exonnum "14"; txlen "3105";
chr12	ENSEMBL_gcm37	exon	73397288	73397412	6.66402854832083	+	.	gene_id "ENSMUSG00000044712.16"; transcript_id "ENSMUSG00000044712.16_tx_38"; exon_id "chr12_73397288_73397412_+"; exonnum "14"; txlen "3106";
chr12	ENSEMBL_gcm37	exon	73397288	73397412	6.20067207423908	+	.	gene_id "ENSMUSG00000044712.16"; transcript_id "ENSMUSG00000044712.16_tx_42"; exon_id "chr12_73397288_73397412_+"; exonnum "15"; txlen "4641";
chr12	ENSEMBL_gcm37	exon	73397288	73397412	5.27510657369409	+	.	gene_id "ENSMUSG00000044712.16"; transcript_id "ENSMUSG00000044712.16_tx_48"; exon_id "chr12_73397288_73397412_+"; exonnum "12"; txlen "2925";
chr12	ENSEMBL_gcm37	exon	73397288	73397412	4.51000707903259	+	.	gene_id "ENSMUSG00000044712.16"; transcript_id "ENSMUSG00000044712.16_tx_52"; exon_id "chr12_73397288_73397412_+"; exonnum "13"; txlen "4460";
chr12	ENSEMBL_gcm37	exon	73397288	73397412	4.08899527697464	+	.	gene_id "ENSMUSG00000044712.16"; transcript_id "ENSMUSG00000044712.16_tx_54"; exon_id "chr12_73397288_73397412_+"; exonnum "13"; txlen "3026";
chr12	ENSEMBL_gcm37	exon	73397288	73397412	3.82558488535379	+	.	gene_id "ENSMUSG00000044712.16"; transcript_id "ENSMUSG00000044712.16_tx_56"; exon_id "chr12_73397288_73397412_+"; exonnum "13"; txlen "4438";
chr12	ENSEMBL_gcm37	exon	73397288	73397412	3.47872034085303	+	.	gene_id "ENSMUSG00000044712.16"; transcript_id "ENSMUSG00000044712.16_tx_59"; exon_id "chr12_73397288_73397412_+"; exonnum "14"; txlen "4561";
chr12	ENSEMBL_gcm37	exon	73397288	73397412	3.41869029427431	+	.	gene_id "ENSMUSG00000044712.16"; transcript_id "ENSMUSG00000044712.16_tx_60"; exon_id "chr12_73397288_73397412_+"; exonnum "12"; txlen "2903";
chr12	ENSEMBL_gcm37	exon	73397288	73397412	2.82364182084718	+	.	gene_id "ENSMUSG00000044712.16"; transcript_id "ENSMUSG00000044712.16_tx_63"; exon_id "chr12_73397288_73397412_+"; exonnum "13"; txlen "3004";
chr12	ENSEMBL_gcm37	exon	73397288	73397412	2.77412298203746	+	.	gene_id "ENSMUSG00000044712.16"; transcript_id "ENSMUSG00000044712.16_tx_64"; exon_id "chr12_73397288_73397412_+"; exonnum "14"; txlen "4539";
chr12	ENSEMBL_gcm37	exon	73397288	73397412	2.096834662347	+	.	gene_id "ENSMUSG00000044712.16"; transcript_id "ENSMUSG00000044712.16_tx_68"; exon_id "chr12_73397288_73397412_+"; exonnum "11"; txlen "2824";
chr12	ENSEMBL_gcm37	exon	73397288	73397412	2.01864795117127	+	.	gene_id "ENSMUSG00000044712.16"; transcript_id "ENSMUSG00000044712.16_tx_70"; exon_id "chr12_73397288_73397412_+"; exonnum "14"; txlen "3132";
chr12	ENSEMBL_gcm37	exon	73397288	73397412	1.78935960376128	+	.	gene_id "ENSMUSG00000044712.16"; transcript_id "ENSMUSG00000044712.16_tx_71"; exon_id "chr12_73397288_73397412_+"; exonnum "12"; txlen "4359";
chr12	ENSEMBL_gcm37	exon	73397288	73397412	1.57187495442827	+	.	gene_id "ENSMUSG00000044712.16"; transcript_id "ENSMUSG00000044712.16_tx_73"; exon_id "chr12_73397288_73397412_+"; exonnum "13"; txlen "4460";
chr12	ENSEMBL_gcm37	exon	73397288	73397412	1.51568878392602	+	.	gene_id "ENSMUSG00000044712.16"; transcript_id "ENSMUSG00000044712.16_tx_75"; exon_id "chr12_73397288_73397412_+"; exonnum "12"; txlen "2925";
chr12	ENSEMBL_gcm37	exon	73397288	73397412	1.20161067464284	+	.	gene_id "ENSMUSG00000044712.16"; transcript_id "ENSMUSG00000044712.16_tx_79"; exon_id "chr12_73397288_73397412_+"; exonnum "13"; txlen "2873";
chr12	ENSEMBL_gcm37	exon	73397288	73397412	0.939232009032961	+	.	gene_id "ENSMUSG00000044712.16"; transcript_id "ENSMUSG00000044712.16_tx_84"; exon_id "chr12_73397288_73397412_+"; exonnum "14"; txlen "2974";
chr12	ENSEMBL_gcm37	exon	73397288	73397412	0.865307222700584	+	.	gene_id "ENSMUSG00000044712.16"; transcript_id "ENSMUSG00000044712.16_tx_86"; exon_id "chr12_73397288_73397412_+"; exonnum "13"; txlen "3052";
chr12	ENSEMBL_gcm37	exon	73397288	73397412	0.0541850393083562	+	.	gene_id "ENSMUSG00000044712.16"; transcript_id "ENSMUSG00000044712.16_tx_88"; exon_id "chr12_73397288_73397412_+"; exonnum "17"; txlen "4835";
chr12	HAVANA	exon	73398525	73398639	0	+	.	gene_id "ENSMUSG00000044712.16"; transcript_id "ENSMUST00000150996.2"; gene_type "protein_coding"; gene_name "Slc38a6"; transcript_type "retained_intron"; transcript_name "Slc38a6-207"; exon_number 3; exon_id "ENSMUSE00000809266.2"; level 2; transcript_support_level "5"; mgi_id "MGI:3648156"; havana_gene "OTTMUSG00000032835.1"; havana_transcript "OTTMUST00000081788.1";
chr12	HAVANA	exon	73398525	73398669	0	+	.	gene_id "ENSMUSG00000044712.16"; transcript_id "ENSMUST00000140523.8"; gene_type "protein_coding"; gene_name "Slc38a6"; transcript_type "protein_coding"; transcript_name "Slc38a6-206"; exon_number 14; exon_id "ENSMUSE00000654118.2"; level 2; protein_id "ENSMUSP00000120810.2"; transcript_support_level "1"; mgi_id "MGI:3648156"; tag "basic"; tag "Ensembl_canonical"; tag "GENCODE_Primary"; tag "appris_principal_1"; tag "CCDS"; ccdsid "CCDS49088.1"; havana_gene "OTTMUSG00000032835.1"; havana_transcript "OTTMUST00000081781.1";
chr12	HAVANA	CDS	73398525	73398669	0	+	0	gene_id "ENSMUSG00000044712.16"; transcript_id "ENSMUST00000140523.8"; gene_type "protein_coding"; gene_name "Slc38a6"; transcript_type "protein_coding"; transcript_name "Slc38a6-206"; exon_number 14; exon_id "ENSMUSE00000654118.2"; level 2; protein_id "ENSMUSP00000120810.2"; transcript_support_level "1"; mgi_id "MGI:3648156"; tag "basic"; tag "Ensembl_canonical"; tag "GENCODE_Primary"; tag "appris_principal_1"; tag "CCDS"; ccdsid "CCDS49088.1"; havana_gene "OTTMUSG00000032835.1"; havana_transcript "OTTMUST00000081781.1";
chr12	ENSEMBL_gcm37	exon	73398525	73398669	15.0864339837599	+	.	gene_id "ENSMUSG00000044712.16"; transcript_id "ENSMUSG00000044712.16_tx_10"; exon_id "chr12_73398525_73398669_+"; exonnum "17"; txlen "4720";
chr12	ENSEMBL_gcm37	exon	73398525	73398669	14.2465692266917	+	.	gene_id "ENSMUSG00000044712.16"; transcript_id "ENSMUSG00000044712.16_tx_12"; exon_id "chr12_73398525_73398669_+"; exonnum "16"; txlen "4619";
chr12	ENSEMBL_gcm37	exon	73398525	73398669	13.1065573752058	+	.	gene_id "ENSMUSG00000044712.16"; transcript_id "ENSMUSG00000044712.16_tx_16"; exon_id "chr12_73398525_73398669_+"; exonnum "15"; txlen "3084";
chr12	ENSEMBL_gcm37	exon	73398525	73398669	12.7688991340846	+	.	gene_id "ENSMUSG00000044712.16"; transcript_id "ENSMUSG00000044712.16_tx_17"; exon_id "chr12_73398525_73398669_+"; exonnum "16"; txlen "3185";
chr12	ENSEMBL_gcm37	exon	73398525	73398669	9.17913082382489	+	.	gene_id "ENSMUSG00000044712.16"; transcript_id "ENSMUSG00000044712.16_tx_22"; exon_id "chr12_73398525_73398669_+"; exonnum "15"; txlen "4539";
chr12	ENSEMBL_gcm37	exon	73398525	73398669	8.43000841493899	+	.	gene_id "ENSMUSG00000044712.16"; transcript_id "ENSMUSG00000044712.16_tx_24"; exon_id "chr12_73398525_73398669_+"; exonnum "14"; txlen "3004";
chr12	ENSEMBL_gcm37	exon	73398525	73398669	8.20214283182266	+	.	gene_id "ENSMUSG00000044712.16"; transcript_id "ENSMUSG00000044712.16_tx_27"; exon_id "chr12_73398525_73398669_+"; exonnum "16"; txlen "4640";
chr12	ENSEMBL_gcm37	exon	73398525	73398669	7.63943167393962	+	.	gene_id "ENSMUSG00000044712.16"; transcript_id "ENSMUSG00000044712.16_tx_29"; exon_id "chr12_73398525_73398669_+"; exonnum "15"; txlen "4540";
chr12	ENSEMBL_gcm37	exon	73398525	73398669	7.60894716349274	+	.	gene_id "ENSMUSG00000044712.16"; transcript_id "ENSMUSG00000044712.16_tx_30"; exon_id "chr12_73398525_73398669_+"; exonnum "14"; txlen "3005";
chr12	ENSEMBL_gcm37	exon	73398525	73398669	7.55411452954915	+	.	gene_id "ENSMUSG00000044712.16"; transcript_id "ENSMUSG00000044712.16_tx_31"; exon_id "chr12_73398525_73398669_+"; exonnum "15"; txlen "3105";
chr12	ENSEMBL_gcm37	exon	73398525	73398669	6.66402854832083	+	.	gene_id "ENSMUSG00000044712.16"; transcript_id "ENSMUSG00000044712.16_tx_38"; exon_id "chr12_73398525_73398669_+"; exonnum "15"; txlen "3106";
chr12	ENSEMBL_gcm37	exon	73398525	73398669	6.20067207423908	+	.	gene_id "ENSMUSG00000044712.16"; transcript_id "ENSMUSG00000044712.16_tx_42"; exon_id "chr12_73398525_73398669_+"; exonnum "16"; txlen "4641";
chr12	ENSEMBL_gcm37	exon	73398525	73398669	5.27510657369409	+	.	gene_id "ENSMUSG00000044712.16"; transcript_id "ENSMUSG00000044712.16_tx_48"; exon_id "chr12_73398525_73398669_+"; exonnum "13"; txlen "2925";
chr12	ENSEMBL_gcm37	exon	73398525	73398669	4.51000707903259	+	.	gene_id "ENSMUSG00000044712.16"; transcript_id "ENSMUSG00000044712.16_tx_52"; exon_id "chr12_73398525_73398669_+"; exonnum "14"; txlen "4460";
chr12	ENSEMBL_gcm37	exon	73398525	73398669	4.08899527697464	+	.	gene_id "ENSMUSG00000044712.16"; transcript_id "ENSMUSG00000044712.16_tx_54"; exon_id "chr12_73398525_73398669_+"; exonnum "14"; txlen "3026";
chr12	ENSEMBL_gcm37	exon	73398525	73398669	3.82558488535379	+	.	gene_id "ENSMUSG00000044712.16"; transcript_id "ENSMUSG00000044712.16_tx_56"; exon_id "chr12_73398525_73398669_+"; exonnum "14"; txlen "4438";
chr12	ENSEMBL_gcm37	exon	73398525	73398669	3.47872034085303	+	.	gene_id "ENSMUSG00000044712.16"; transcript_id "ENSMUSG00000044712.16_tx_59"; exon_id "chr12_73398525_73398669_+"; exonnum "15"; txlen "4561";
chr12	ENSEMBL_gcm37	exon	73398525	73398669	3.41869029427431	+	.	gene_id "ENSMUSG00000044712.16"; transcript_id "ENSMUSG00000044712.16_tx_60"; exon_id "chr12_73398525_73398669_+"; exonnum "13"; txlen "2903";
chr12	ENSEMBL_gcm37	exon	73398525	73398669	2.82364182084718	+	.	gene_id "ENSMUSG00000044712.16"; transcript_id "ENSMUSG00000044712.16_tx_63"; exon_id "chr12_73398525_73398669_+"; exonnum "14"; txlen "3004";
chr12	ENSEMBL_gcm37	exon	73398525	73398669	2.77412298203746	+	.	gene_id "ENSMUSG00000044712.16"; transcript_id "ENSMUSG00000044712.16_tx_64"; exon_id "chr12_73398525_73398669_+"; exonnum "15"; txlen "4539";
chr12	ENSEMBL_gcm37	exon	73398525	73398669	2.096834662347	+	.	gene_id "ENSMUSG00000044712.16"; transcript_id "ENSMUSG00000044712.16_tx_68"; exon_id "chr12_73398525_73398669_+"; exonnum "12"; txlen "2824";
chr12	ENSEMBL_gcm37	exon	73398525	73398669	2.01864795117127	+	.	gene_id "ENSMUSG00000044712.16"; transcript_id "ENSMUSG00000044712.16_tx_70"; exon_id "chr12_73398525_73398669_+"; exonnum "15"; txlen "3132";
chr12	ENSEMBL_gcm37	exon	73398525	73398669	1.78935960376128	+	.	gene_id "ENSMUSG00000044712.16"; transcript_id "ENSMUSG00000044712.16_tx_71"; exon_id "chr12_73398525_73398669_+"; exonnum "13"; txlen "4359";
chr12	ENSEMBL_gcm37	exon	73398525	73398669	1.57187495442827	+	.	gene_id "ENSMUSG00000044712.16"; transcript_id "ENSMUSG00000044712.16_tx_73"; exon_id "chr12_73398525_73398669_+"; exonnum "14"; txlen "4460";
chr12	ENSEMBL_gcm37	exon	73398525	73398669	1.51568878392602	+	.	gene_id "ENSMUSG00000044712.16"; transcript_id "ENSMUSG00000044712.16_tx_75"; exon_id "chr12_73398525_73398669_+"; exonnum "13"; txlen "2925";
chr12	ENSEMBL_gcm37	exon	73398525	73398669	1.20161067464284	+	.	gene_id "ENSMUSG00000044712.16"; transcript_id "ENSMUSG00000044712.16_tx_79"; exon_id "chr12_73398525_73398669_+"; exonnum "14"; txlen "2873";
chr12	ENSEMBL_gcm37	exon	73398525	73398669	0.939232009032961	+	.	gene_id "ENSMUSG00000044712.16"; transcript_id "ENSMUSG00000044712.16_tx_84"; exon_id "chr12_73398525_73398669_+"; exonnum "15"; txlen "2974";
chr12	ENSEMBL_gcm37	exon	73398525	73398669	0.865307222700584	+	.	gene_id "ENSMUSG00000044712.16"; transcript_id "ENSMUSG00000044712.16_tx_86"; exon_id "chr12_73398525_73398669_+"; exonnum "14"; txlen "3052";
chr12	ENSEMBL_gcm37	exon	73398525	73398669	0.0541850393083562	+	.	gene_id "ENSMUSG00000044712.16"; transcript_id "ENSMUSG00000044712.16_tx_88"; exon_id "chr12_73398525_73398669_+"; exonnum "18"; txlen "4835";
chr12	HAVANA	exon	73398853	73398947	0	+	.	gene_id "ENSMUSG00000044712.16"; transcript_id "ENSMUST00000140523.8"; gene_type "protein_coding"; gene_name "Slc38a6"; transcript_type "protein_coding"; transcript_name "Slc38a6-206"; exon_number 15; exon_id "ENSMUSE00000654117.2"; level 2; protein_id "ENSMUSP00000120810.2"; transcript_support_level "1"; mgi_id "MGI:3648156"; tag "basic"; tag "Ensembl_canonical"; tag "GENCODE_Primary"; tag "appris_principal_1"; tag "CCDS"; ccdsid "CCDS49088.1"; havana_gene "OTTMUSG00000032835.1"; havana_transcript "OTTMUST00000081781.1";
chr12	HAVANA	CDS	73398853	73398947	0	+	2	gene_id "ENSMUSG00000044712.16"; transcript_id "ENSMUST00000140523.8"; gene_type "protein_coding"; gene_name "Slc38a6"; transcript_type "protein_coding"; transcript_name "Slc38a6-206"; exon_number 15; exon_id "ENSMUSE00000654117.2"; level 2; protein_id "ENSMUSP00000120810.2"; transcript_support_level "1"; mgi_id "MGI:3648156"; tag "basic"; tag "Ensembl_canonical"; tag "GENCODE_Primary"; tag "appris_principal_1"; tag "CCDS"; ccdsid "CCDS49088.1"; havana_gene "OTTMUSG00000032835.1"; havana_transcript "OTTMUST00000081781.1";
chr12	ENSEMBL_gcm37	exon	73398853	73398947	15.0864339837599	+	.	gene_id "ENSMUSG00000044712.16"; transcript_id "ENSMUSG00000044712.16_tx_10"; exon_id "chr12_73398853_73398947_+"; exonnum "18"; txlen "4720";
chr12	ENSEMBL_gcm37	exon	73398853	73398947	14.2465692266917	+	.	gene_id "ENSMUSG00000044712.16"; transcript_id "ENSMUSG00000044712.16_tx_12"; exon_id "chr12_73398853_73398947_+"; exonnum "17"; txlen "4619";
chr12	ENSEMBL_gcm37	exon	73398853	73398947	13.1065573752058	+	.	gene_id "ENSMUSG00000044712.16"; transcript_id "ENSMUSG00000044712.16_tx_16"; exon_id "chr12_73398853_73398947_+"; exonnum "16"; txlen "3084";
chr12	ENSEMBL_gcm37	exon	73398853	73398947	12.7688991340846	+	.	gene_id "ENSMUSG00000044712.16"; transcript_id "ENSMUSG00000044712.16_tx_17"; exon_id "chr12_73398853_73398947_+"; exonnum "17"; txlen "3185";
chr12	ENSEMBL_gcm37	exon	73398853	73398947	9.17913082382489	+	.	gene_id "ENSMUSG00000044712.16"; transcript_id "ENSMUSG00000044712.16_tx_22"; exon_id "chr12_73398853_73398947_+"; exonnum "16"; txlen "4539";
chr12	ENSEMBL_gcm37	exon	73398853	73398947	8.43000841493899	+	.	gene_id "ENSMUSG00000044712.16"; transcript_id "ENSMUSG00000044712.16_tx_24"; exon_id "chr12_73398853_73398947_+"; exonnum "15"; txlen "3004";
chr12	ENSEMBL_gcm37	exon	73398853	73398947	8.20214283182266	+	.	gene_id "ENSMUSG00000044712.16"; transcript_id "ENSMUSG00000044712.16_tx_27"; exon_id "chr12_73398853_73398947_+"; exonnum "17"; txlen "4640";
chr12	ENSEMBL_gcm37	exon	73398853	73398947	7.63943167393962	+	.	gene_id "ENSMUSG00000044712.16"; transcript_id "ENSMUSG00000044712.16_tx_29"; exon_id "chr12_73398853_73398947_+"; exonnum "16"; txlen "4540";
chr12	ENSEMBL_gcm37	exon	73398853	73398947	7.60894716349274	+	.	gene_id "ENSMUSG00000044712.16"; transcript_id "ENSMUSG00000044712.16_tx_30"; exon_id "chr12_73398853_73398947_+"; exonnum "15"; txlen "3005";
chr12	ENSEMBL_gcm37	exon	73398853	73398947	7.55411452954915	+	.	gene_id "ENSMUSG00000044712.16"; transcript_id "ENSMUSG00000044712.16_tx_31"; exon_id "chr12_73398853_73398947_+"; exonnum "16"; txlen "3105";
chr12	ENSEMBL_gcm37	exon	73398853	73398947	6.66402854832083	+	.	gene_id "ENSMUSG00000044712.16"; transcript_id "ENSMUSG00000044712.16_tx_38"; exon_id "chr12_73398853_73398947_+"; exonnum "16"; txlen "3106";
chr12	ENSEMBL_gcm37	exon	73398853	73398947	6.20067207423908	+	.	gene_id "ENSMUSG00000044712.16"; transcript_id "ENSMUSG00000044712.16_tx_42"; exon_id "chr12_73398853_73398947_+"; exonnum "17"; txlen "4641";
chr12	ENSEMBL_gcm37	exon	73398853	73398947	5.27510657369409	+	.	gene_id "ENSMUSG00000044712.16"; transcript_id "ENSMUSG00000044712.16_tx_48"; exon_id "chr12_73398853_73398947_+"; exonnum "14"; txlen "2925";
chr12	ENSEMBL_gcm37	exon	73398853	73398947	4.51000707903259	+	.	gene_id "ENSMUSG00000044712.16"; transcript_id "ENSMUSG00000044712.16_tx_52"; exon_id "chr12_73398853_73398947_+"; exonnum "15"; txlen "4460";
chr12	ENSEMBL_gcm37	exon	73398853	73398947	4.08899527697464	+	.	gene_id "ENSMUSG00000044712.16"; transcript_id "ENSMUSG00000044712.16_tx_54"; exon_id "chr12_73398853_73398947_+"; exonnum "15"; txlen "3026";
chr12	ENSEMBL_gcm37	exon	73398853	73398947	3.82558488535379	+	.	gene_id "ENSMUSG00000044712.16"; transcript_id "ENSMUSG00000044712.16_tx_56"; exon_id "chr12_73398853_73398947_+"; exonnum "15"; txlen "4438";
chr12	ENSEMBL_gcm37	exon	73398853	73398947	3.47872034085303	+	.	gene_id "ENSMUSG00000044712.16"; transcript_id "ENSMUSG00000044712.16_tx_59"; exon_id "chr12_73398853_73398947_+"; exonnum "16"; txlen "4561";
chr12	ENSEMBL_gcm37	exon	73398853	73398947	3.41869029427431	+	.	gene_id "ENSMUSG00000044712.16"; transcript_id "ENSMUSG00000044712.16_tx_60"; exon_id "chr12_73398853_73398947_+"; exonnum "14"; txlen "2903";
chr12	ENSEMBL_gcm37	exon	73398853	73398947	2.82364182084718	+	.	gene_id "ENSMUSG00000044712.16"; transcript_id "ENSMUSG00000044712.16_tx_63"; exon_id "chr12_73398853_73398947_+"; exonnum "15"; txlen "3004";
chr12	ENSEMBL_gcm37	exon	73398853	73398947	2.77412298203746	+	.	gene_id "ENSMUSG00000044712.16"; transcript_id "ENSMUSG00000044712.16_tx_64"; exon_id "chr12_73398853_73398947_+"; exonnum "16"; txlen "4539";
chr12	ENSEMBL_gcm37	exon	73398853	73398947	2.096834662347	+	.	gene_id "ENSMUSG00000044712.16"; transcript_id "ENSMUSG00000044712.16_tx_68"; exon_id "chr12_73398853_73398947_+"; exonnum "13"; txlen "2824";
chr12	ENSEMBL_gcm37	exon	73398853	73398947	2.01864795117127	+	.	gene_id "ENSMUSG00000044712.16"; transcript_id "ENSMUSG00000044712.16_tx_70"; exon_id "chr12_73398853_73398947_+"; exonnum "16"; txlen "3132";
chr12	ENSEMBL_gcm37	exon	73398853	73398947	1.78935960376128	+	.	gene_id "ENSMUSG00000044712.16"; transcript_id "ENSMUSG00000044712.16_tx_71"; exon_id "chr12_73398853_73398947_+"; exonnum "14"; txlen "4359";
chr12	ENSEMBL_gcm37	exon	73398853	73398947	1.57187495442827	+	.	gene_id "ENSMUSG00000044712.16"; transcript_id "ENSMUSG00000044712.16_tx_73"; exon_id "chr12_73398853_73398947_+"; exonnum "15"; txlen "4460";
chr12	ENSEMBL_gcm37	exon	73398853	73398947	1.51568878392602	+	.	gene_id "ENSMUSG00000044712.16"; transcript_id "ENSMUSG00000044712.16_tx_75"; exon_id "chr12_73398853_73398947_+"; exonnum "14"; txlen "2925";
chr12	ENSEMBL_gcm37	exon	73398853	73398947	1.20161067464284	+	.	gene_id "ENSMUSG00000044712.16"; transcript_id "ENSMUSG00000044712.16_tx_79"; exon_id "chr12_73398853_73398947_+"; exonnum "15"; txlen "2873";
chr12	ENSEMBL_gcm37	exon	73398853	73398947	0.939232009032961	+	.	gene_id "ENSMUSG00000044712.16"; transcript_id "ENSMUSG00000044712.16_tx_84"; exon_id "chr12_73398853_73398947_+"; exonnum "16"; txlen "2974";
chr12	ENSEMBL_gcm37	exon	73398853	73398947	0.865307222700584	+	.	gene_id "ENSMUSG00000044712.16"; transcript_id "ENSMUSG00000044712.16_tx_86"; exon_id "chr12_73398853_73398947_+"; exonnum "15"; txlen "3052";
chr12	ENSEMBL_gcm37	exon	73398853	73398947	0.0541850393083562	+	.	gene_id "ENSMUSG00000044712.16"; transcript_id "ENSMUSG00000044712.16_tx_88"; exon_id "chr12_73398853_73398947_+"; exonnum "19"; txlen "4835";
chr12	HAVANA	CDS	73399231	73399308	0	+	0	gene_id "ENSMUSG00000044712.16"; transcript_id "ENSMUST00000140523.8"; gene_type "protein_coding"; gene_name "Slc38a6"; transcript_type "protein_coding"; transcript_name "Slc38a6-206"; exon_number 16; exon_id "ENSMUSE00000781615.2"; level 2; protein_id "ENSMUSP00000120810.2"; transcript_support_level "1"; mgi_id "MGI:3648156"; tag "basic"; tag "Ensembl_canonical"; tag "GENCODE_Primary"; tag "appris_principal_1"; tag "CCDS"; ccdsid "CCDS49088.1"; havana_gene "OTTMUSG00000032835.1"; havana_transcript "OTTMUST00000081781.1";
chr12	HAVANA	exon	73399231	73400823	0	+	.	gene_id "ENSMUSG00000044712.16"; transcript_id "ENSMUST00000140523.8"; gene_type "protein_coding"; gene_name "Slc38a6"; transcript_type "protein_coding"; transcript_name "Slc38a6-206"; exon_number 16; exon_id "ENSMUSE00000781615.2"; level 2; protein_id "ENSMUSP00000120810.2"; transcript_support_level "1"; mgi_id "MGI:3648156"; tag "basic"; tag "Ensembl_canonical"; tag "GENCODE_Primary"; tag "appris_principal_1"; tag "CCDS"; ccdsid "CCDS49088.1"; havana_gene "OTTMUSG00000032835.1"; havana_transcript "OTTMUST00000081781.1";
chr12	ENSEMBL_gcm37	exon	73399231	73400823	15.0864339837599	+	.	gene_id "ENSMUSG00000044712.16"; transcript_id "ENSMUSG00000044712.16_tx_10"; exon_id "chr12_73399231_73400823_+"; exonnum "19"; txlen "4720";
chr12	ENSEMBL_gcm37	exon	73399231	73400823	14.2465692266917	+	.	gene_id "ENSMUSG00000044712.16"; transcript_id "ENSMUSG00000044712.16_tx_12"; exon_id "chr12_73399231_73400823_+"; exonnum "18"; txlen "4619";
chr12	ENSEMBL_gcm37	exon	73399231	73400823	13.1065573752058	+	.	gene_id "ENSMUSG00000044712.16"; transcript_id "ENSMUSG00000044712.16_tx_16"; exon_id "chr12_73399231_73400823_+"; exonnum "17"; txlen "3084";
chr12	ENSEMBL_gcm37	exon	73399231	73400823	12.7688991340846	+	.	gene_id "ENSMUSG00000044712.16"; transcript_id "ENSMUSG00000044712.16_tx_17"; exon_id "chr12_73399231_73400823_+"; exonnum "18"; txlen "3185";
chr12	ENSEMBL_gcm37	exon	73399231	73400823	9.17913082382489	+	.	gene_id "ENSMUSG00000044712.16"; transcript_id "ENSMUSG00000044712.16_tx_22"; exon_id "chr12_73399231_73400823_+"; exonnum "17"; txlen "4539";
chr12	ENSEMBL_gcm37	exon	73399231	73400823	8.43000841493899	+	.	gene_id "ENSMUSG00000044712.16"; transcript_id "ENSMUSG00000044712.16_tx_24"; exon_id "chr12_73399231_73400823_+"; exonnum "16"; txlen "3004";
chr12	ENSEMBL_gcm37	exon	73399231	73400823	8.20214283182266	+	.	gene_id "ENSMUSG00000044712.16"; transcript_id "ENSMUSG00000044712.16_tx_27"; exon_id "chr12_73399231_73400823_+"; exonnum "18"; txlen "4640";
chr12	ENSEMBL_gcm37	exon	73399231	73400823	7.63943167393962	+	.	gene_id "ENSMUSG00000044712.16"; transcript_id "ENSMUSG00000044712.16_tx_29"; exon_id "chr12_73399231_73400823_+"; exonnum "17"; txlen "4540";
chr12	ENSEMBL_gcm37	exon	73399231	73400823	7.60894716349274	+	.	gene_id "ENSMUSG00000044712.16"; transcript_id "ENSMUSG00000044712.16_tx_30"; exon_id "chr12_73399231_73400823_+"; exonnum "16"; txlen "3005";
chr12	ENSEMBL_gcm37	exon	73399231	73400823	7.55411452954915	+	.	gene_id "ENSMUSG00000044712.16"; transcript_id "ENSMUSG00000044712.16_tx_31"; exon_id "chr12_73399231_73400823_+"; exonnum "17"; txlen "3105";
chr12	ENSEMBL_gcm37	exon	73399231	73400823	6.66402854832083	+	.	gene_id "ENSMUSG00000044712.16"; transcript_id "ENSMUSG00000044712.16_tx_38"; exon_id "chr12_73399231_73400823_+"; exonnum "17"; txlen "3106";
chr12	ENSEMBL_gcm37	exon	73399231	73400823	6.20067207423908	+	.	gene_id "ENSMUSG00000044712.16"; transcript_id "ENSMUSG00000044712.16_tx_42"; exon_id "chr12_73399231_73400823_+"; exonnum "18"; txlen "4641";
chr12	ENSEMBL_gcm37	exon	73399231	73400823	5.27510657369409	+	.	gene_id "ENSMUSG00000044712.16"; transcript_id "ENSMUSG00000044712.16_tx_48"; exon_id "chr12_73399231_73400823_+"; exonnum "15"; txlen "2925";
chr12	ENSEMBL_gcm37	exon	73399231	73400823	4.51000707903259	+	.	gene_id "ENSMUSG00000044712.16"; transcript_id "ENSMUSG00000044712.16_tx_52"; exon_id "chr12_73399231_73400823_+"; exonnum "16"; txlen "4460";
chr12	ENSEMBL_gcm37	exon	73399231	73400823	4.08899527697464	+	.	gene_id "ENSMUSG00000044712.16"; transcript_id "ENSMUSG00000044712.16_tx_54"; exon_id "chr12_73399231_73400823_+"; exonnum "16"; txlen "3026";
chr12	ENSEMBL_gcm37	exon	73399231	73400823	3.82558488535379	+	.	gene_id "ENSMUSG00000044712.16"; transcript_id "ENSMUSG00000044712.16_tx_56"; exon_id "chr12_73399231_73400823_+"; exonnum "16"; txlen "4438";
chr12	ENSEMBL_gcm37	exon	73399231	73400823	3.47872034085303	+	.	gene_id "ENSMUSG00000044712.16"; transcript_id "ENSMUSG00000044712.16_tx_59"; exon_id "chr12_73399231_73400823_+"; exonnum "17"; txlen "4561";
chr12	ENSEMBL_gcm37	exon	73399231	73400823	3.41869029427431	+	.	gene_id "ENSMUSG00000044712.16"; transcript_id "ENSMUSG00000044712.16_tx_60"; exon_id "chr12_73399231_73400823_+"; exonnum "15"; txlen "2903";
chr12	ENSEMBL_gcm37	exon	73399231	73400823	2.82364182084718	+	.	gene_id "ENSMUSG00000044712.16"; transcript_id "ENSMUSG00000044712.16_tx_63"; exon_id "chr12_73399231_73400823_+"; exonnum "16"; txlen "3004";
chr12	ENSEMBL_gcm37	exon	73399231	73400823	2.77412298203746	+	.	gene_id "ENSMUSG00000044712.16"; transcript_id "ENSMUSG00000044712.16_tx_64"; exon_id "chr12_73399231_73400823_+"; exonnum "17"; txlen "4539";
chr12	ENSEMBL_gcm37	exon	73399231	73400823	2.096834662347	+	.	gene_id "ENSMUSG00000044712.16"; transcript_id "ENSMUSG00000044712.16_tx_68"; exon_id "chr12_73399231_73400823_+"; exonnum "14"; txlen "2824";
chr12	ENSEMBL_gcm37	exon	73399231	73400823	2.01864795117127	+	.	gene_id "ENSMUSG00000044712.16"; transcript_id "ENSMUSG00000044712.16_tx_70"; exon_id "chr12_73399231_73400823_+"; exonnum "17"; txlen "3132";
chr12	ENSEMBL_gcm37	exon	73399231	73400823	1.78935960376128	+	.	gene_id "ENSMUSG00000044712.16"; transcript_id "ENSMUSG00000044712.16_tx_71"; exon_id "chr12_73399231_73400823_+"; exonnum "15"; txlen "4359";
chr12	ENSEMBL_gcm37	exon	73399231	73400823	1.57187495442827	+	.	gene_id "ENSMUSG00000044712.16"; transcript_id "ENSMUSG00000044712.16_tx_73"; exon_id "chr12_73399231_73400823_+"; exonnum "16"; txlen "4460";
chr12	ENSEMBL_gcm37	exon	73399231	73400823	1.51568878392602	+	.	gene_id "ENSMUSG00000044712.16"; transcript_id "ENSMUSG00000044712.16_tx_75"; exon_id "chr12_73399231_73400823_+"; exonnum "15"; txlen "2925";
chr12	ENSEMBL_gcm37	exon	73399231	73400823	1.20161067464284	+	.	gene_id "ENSMUSG00000044712.16"; transcript_id "ENSMUSG00000044712.16_tx_79"; exon_id "chr12_73399231_73400823_+"; exonnum "16"; txlen "2873";
chr12	ENSEMBL_gcm37	exon	73399231	73400823	0.939232009032961	+	.	gene_id "ENSMUSG00000044712.16"; transcript_id "ENSMUSG00000044712.16_tx_84"; exon_id "chr12_73399231_73400823_+"; exonnum "17"; txlen "2974";
chr12	ENSEMBL_gcm37	exon	73399231	73400823	0.865307222700584	+	.	gene_id "ENSMUSG00000044712.16"; transcript_id "ENSMUSG00000044712.16_tx_86"; exon_id "chr12_73399231_73400823_+"; exonnum "16"; txlen "3052";
chr12	ENSEMBL_gcm37	exon	73399231	73400823	0.0541850393083562	+	.	gene_id "ENSMUSG00000044712.16"; transcript_id "ENSMUSG00000044712.16_tx_88"; exon_id "chr12_73399231_73400823_+"; exonnum "20"; txlen "4835";
chr12	HAVANA	stop_codon	73399309	73399311	0	+	0	gene_id "ENSMUSG00000044712.16"; transcript_id "ENSMUST00000140523.8"; gene_type "protein_coding"; gene_name "Slc38a6"; transcript_type "protein_coding"; transcript_name "Slc38a6-206"; exon_number 16; exon_id "ENSMUSE00000781615.2"; level 2; protein_id "ENSMUSP00000120810.2"; transcript_support_level "1"; mgi_id "MGI:3648156"; tag "basic"; tag "Ensembl_canonical"; tag "GENCODE_Primary"; tag "appris_principal_1"; tag "CCDS"; ccdsid "CCDS49088.1"; havana_gene "OTTMUSG00000032835.1"; havana_transcript "OTTMUST00000081781.1";
chr12	HAVANA	UTR	73399309	73400823	0	+	.	gene_id "ENSMUSG00000044712.16"; transcript_id "ENSMUST00000140523.8"; gene_type "protein_coding"; gene_name "Slc38a6"; transcript_type "protein_coding"; transcript_name "Slc38a6-206"; exon_number 16; exon_id "ENSMUSE00000781615.2"; level 2; protein_id "ENSMUSP00000120810.2"; transcript_support_level "1"; mgi_id "MGI:3648156"; tag "basic"; tag "Ensembl_canonical"; tag "GENCODE_Primary"; tag "appris_principal_1"; tag "CCDS"; ccdsid "CCDS49088.1"; havana_gene "OTTMUSG00000032835.1"; havana_transcript "OTTMUST00000081781.1";
chr12	HAVANA	exon	73401855	73402118	0	+	.	gene_id "ENSMUSG00000113425.2"; transcript_id "ENSMUST00000222671.2"; gene_type "lncRNA"; gene_name "Gm48653"; transcript_type "lncRNA"; transcript_name "Gm48653-201"; exon_number 1; exon_id "ENSMUSE00001420871.2"; level 2; transcript_support_level "1"; mgi_id "MGI:6098263"; tag "basic"; tag "Ensembl_canonical"; tag "GENCODE_Primary"; havana_gene "OTTMUSG00000066371.1"; havana_transcript "OTTMUST00000161270.1";
chr12	HAVANA	gene	73401855	73408771	0	+	.	gene_id "ENSMUSG00000113425.2"; gene_type "lncRNA"; gene_name "Gm48653"; level 2; mgi_id "MGI:6098263"; havana_gene "OTTMUSG00000066371.1";
chr12	HAVANA	transcript	73401855	73408771	0	+	.	gene_id "ENSMUSG00000113425.2"; transcript_id "ENSMUST00000222671.2"; gene_type "lncRNA"; gene_name "Gm48653"; transcript_type "lncRNA"; transcript_name "Gm48653-201"; level 2; transcript_support_level "1"; mgi_id "MGI:6098263"; tag "basic"; tag "Ensembl_canonical"; tag "GENCODE_Primary"; havana_gene "OTTMUSG00000066371.1"; havana_transcript "OTTMUST00000161270.1";
chr12	sragcm37_mid	exon	73401878	73402118	6.96552413003361	+	.	gene_id "ENSMUSG00000113425.2"; transcript_id "ENSMUSG00000113425.2_tx_1"; exon_id "chr12_73401878_73402118_+"; exonnum "1"; txlen "2240";
chr12	sragcm37_es	exon	73404248	73404734	0.0087065081717409	+	.	gene_id "ENSMUSG00000113425.2"; transcript_id "ENSMUSG00000113425.2_tx_2"; exon_id "chr12_73404248_73404734_+"; exonnum "1"; txlen "2517";
chr12	sragcm37_mid	exon	73405098	73405128	0.0087065081717409	+	.	gene_id "ENSMUSG00000113425.2"; transcript_id "ENSMUSG00000113425.2_tx_2"; exon_id "chr12_73405098_73405128_+"; exonnum "2"; txlen "2517";
chr12	HAVANA	exon	73406773	73408771	0	+	.	gene_id "ENSMUSG00000113425.2"; transcript_id "ENSMUST00000222671.2"; gene_type "lncRNA"; gene_name "Gm48653"; transcript_type "lncRNA"; transcript_name "Gm48653-201"; exon_number 2; exon_id "ENSMUSE00001420518.2"; level 2; transcript_support_level "1"; mgi_id "MGI:6098263"; tag "basic"; tag "Ensembl_canonical"; tag "GENCODE_Primary"; havana_gene "OTTMUSG00000066371.1"; havana_transcript "OTTMUST00000161270.1";
chr12	ENSEMBL_gcm37	exon	73406773	73408771	6.96552413003361	+	.	gene_id "ENSMUSG00000113425.2"; transcript_id "ENSMUSG00000113425.2_tx_1"; exon_id "chr12_73406773_73408771_+"; exonnum "2"; txlen "2240";
chr12	ENSEMBL_gcm37	exon	73406773	73408771	0.0087065081717409	+	.	gene_id "ENSMUSG00000113425.2"; transcript_id "ENSMUSG00000113425.2_tx_2"; exon_id "chr12_73406773_73408771_+"; exonnum "3"; txlen "2517";
chr12	HAVANA	exon	73436817	73437063	0	+	.	gene_id "ENSMUSG00000129800.1"; transcript_id "ENSMUST00000295853.1"; gene_type "lncRNA"; gene_name "ENSMUSG00000129800"; transcript_type "lncRNA"; transcript_name "ENSMUST00000295853"; exon_number 1; exon_id "ENSMUSE00001585630.1"; level 2; tag "basic"; tag "Ensembl_canonical"; tag "GENCODE_Primary"; tag "TAGENE";
chr12	ENSEMBL_gcm37	exon	73436817	73437063	0.00682446387011836	+	.	gene_id "ENSMUSG00000129800.1"; transcript_id "ENSMUSG00000129800.1_tx_5"; exon_id "chr12_73436817_73437063_+"; exonnum "1"; txlen "855";
chr12	HAVANA	transcript	73436817	73453243	0	+	.	gene_id "ENSMUSG00000129800.1"; transcript_id "ENSMUST00000295853.1"; gene_type "lncRNA"; gene_name "ENSMUSG00000129800"; transcript_type "lncRNA"; transcript_name "ENSMUST00000295853"; level 2; tag "basic"; tag "Ensembl_canonical"; tag "GENCODE_Primary"; tag "TAGENE";
chr12	HAVANA	gene	73436817	73453246	0	+	.	gene_id "ENSMUSG00000129800.1"; gene_type "lncRNA"; gene_name "ENSMUSG00000129800"; level 2;
chr12	sragcm37_es	exon	73446286	73446395	0.0108098358108492	+	.	gene_id "ENSMUSG00000129800.1"; transcript_id "ENSMUSG00000129800.1_tx_3"; exon_id "chr12_73446286_73446395_+"; exonnum "1"; txlen "612";
chr12	sragcm37_es	exon	73446286	73446395	0.00617684477057866	+	.	gene_id "ENSMUSG00000129800.1"; transcript_id "ENSMUSG00000129800.1_tx_6"; exon_id "chr12_73446286_73446395_+"; exonnum "1"; txlen "709";
chr12	HAVANA	exon	73449303	73449364	0	+	.	gene_id "ENSMUSG00000129800.1"; transcript_id "ENSMUST00000295854.1"; gene_type "lncRNA"; gene_name "ENSMUSG00000129800"; transcript_type "lncRNA"; transcript_name "ENSMUST00000295854"; exon_number 1; exon_id "ENSMUSE00001585622.1"; level 2; tag "TAGENE";
chr12	HAVANA	transcript	73449303	73453241	0	+	.	gene_id "ENSMUSG00000129800.1"; transcript_id "ENSMUST00000295854.1"; gene_type "lncRNA"; gene_name "ENSMUSG00000129800"; transcript_type "lncRNA"; transcript_name "ENSMUST00000295854"; level 2; tag "TAGENE";
chr12	HAVANA	exon	73449325	73449364	0	+	.	gene_id "ENSMUSG00000129800.1"; transcript_id "ENSMUST00000295855.1"; gene_type "lncRNA"; gene_name "ENSMUSG00000129800"; transcript_type "lncRNA"; transcript_name "ENSMUST00000295855"; exon_number 1; exon_id "ENSMUSE00001585615.1"; level 2; tag "basic"; tag "TAGENE";
chr12	HAVANA	transcript	73449325	73453241	0	+	.	gene_id "ENSMUSG00000129800.1"; transcript_id "ENSMUST00000295855.1"; gene_type "lncRNA"; gene_name "ENSMUSG00000129800"; transcript_type "lncRNA"; transcript_name "ENSMUST00000295855"; level 2; tag "basic"; tag "TAGENE";
chr12	HAVANA	exon	73449428	73449577	0	+	.	gene_id "ENSMUSG00000129800.1"; transcript_id "ENSMUST00000295856.1"; gene_type "lncRNA"; gene_name "ENSMUSG00000129800"; transcript_type "lncRNA"; transcript_name "ENSMUST00000295856"; exon_number 1; exon_id "ENSMUSE00001585621.1"; level 2; tag "TAGENE";
chr12	HAVANA	transcript	73449428	73453243	0	+	.	gene_id "ENSMUSG00000129800.1"; transcript_id "ENSMUST00000295856.1"; gene_type "lncRNA"; gene_name "ENSMUSG00000129800"; transcript_type "lncRNA"; transcript_name "ENSMUST00000295856"; level 2; tag "TAGENE";
chr12	HAVANA	exon	73449492	73449577	0	+	.	gene_id "ENSMUSG00000129800.1"; transcript_id "ENSMUST00000295857.1"; gene_type "lncRNA"; gene_name "ENSMUSG00000129800"; transcript_type "lncRNA"; transcript_name "ENSMUST00000295857"; exon_number 1; exon_id "ENSMUSE00001585632.1"; level 2; tag "TAGENE";
chr12	HAVANA	transcript	73449492	73453241	0	+	.	gene_id "ENSMUSG00000129800.1"; transcript_id "ENSMUST00000295857.1"; gene_type "lncRNA"; gene_name "ENSMUSG00000129800"; transcript_type "lncRNA"; transcript_name "ENSMUST00000295857"; level 2; tag "TAGENE";
chr12	HAVANA	exon	73449493	73449577	0	+	.	gene_id "ENSMUSG00000129800.1"; transcript_id "ENSMUST00000295853.1"; gene_type "lncRNA"; gene_name "ENSMUSG00000129800"; transcript_type "lncRNA"; transcript_name "ENSMUST00000295853"; exon_number 2; exon_id "ENSMUSE00001585633.1"; level 2; tag "basic"; tag "Ensembl_canonical"; tag "GENCODE_Primary"; tag "TAGENE";
chr12	HAVANA	exon	73449493	73449577	0	+	.	gene_id "ENSMUSG00000129800.1"; transcript_id "ENSMUST00000295854.1"; gene_type "lncRNA"; gene_name "ENSMUSG00000129800"; transcript_type "lncRNA"; transcript_name "ENSMUST00000295854"; exon_number 2; exon_id "ENSMUSE00001585633.1"; level 2; tag "TAGENE";
chr12	HAVANA	exon	73449493	73449577	0	+	.	gene_id "ENSMUSG00000129800.1"; transcript_id "ENSMUST00000295855.1"; gene_type "lncRNA"; gene_name "ENSMUSG00000129800"; transcript_type "lncRNA"; transcript_name "ENSMUST00000295855"; exon_number 2; exon_id "ENSMUSE00001585633.1"; level 2; tag "basic"; tag "TAGENE";
chr12	ENSEMBL_gcm37	exon	73449493	73449577	0.0108098358108492	+	.	gene_id "ENSMUSG00000129800.1"; transcript_id "ENSMUSG00000129800.1_tx_3"; exon_id "chr12_73449493_73449577_+"; exonnum "2"; txlen "612";
chr12	ENSEMBL_gcm37	exon	73449493	73449577	0.00682446387011836	+	.	gene_id "ENSMUSG00000129800.1"; transcript_id "ENSMUSG00000129800.1_tx_5"; exon_id "chr12_73449493_73449577_+"; exonnum "2"; txlen "855";
chr12	ENSEMBL_gcm37	exon	73449493	73449577	0.00617684477057866	+	.	gene_id "ENSMUSG00000129800.1"; transcript_id "ENSMUSG00000129800.1_tx_6"; exon_id "chr12_73449493_73449577_+"; exonnum "2"; txlen "709";
chr12	HAVANA	exon	73450387	73450581	0	+	.	gene_id "ENSMUSG00000129800.1"; transcript_id "ENSMUST00000295855.1"; gene_type "lncRNA"; gene_name "ENSMUSG00000129800"; transcript_type "lncRNA"; transcript_name "ENSMUST00000295855"; exon_number 3; exon_id "ENSMUSE00001585617.1"; level 2; tag "basic"; tag "TAGENE";
chr12	HAVANA	exon	73450387	73450581	0	+	.	gene_id "ENSMUSG00000129800.1"; transcript_id "ENSMUST00000295856.1"; gene_type "lncRNA"; gene_name "ENSMUSG00000129800"; transcript_type "lncRNA"; transcript_name "ENSMUST00000295856"; exon_number 2; exon_id "ENSMUSE00001585617.1"; level 2; tag "TAGENE";
chr12	ENSEMBL_gcm37	exon	73450387	73450581	0.0108098358108492	+	.	gene_id "ENSMUSG00000129800.1"; transcript_id "ENSMUSG00000129800.1_tx_3"; exon_id "chr12_73450387_73450581_+"; exonnum "3"; txlen "612";
chr12	ENSEMBL_gcm37	exon	73450387	73450581	0.00617684477057866	+	.	gene_id "ENSMUSG00000129800.1"; transcript_id "ENSMUSG00000129800.1_tx_6"; exon_id "chr12_73450387_73450581_+"; exonnum "3"; txlen "709";
chr12	sragcm37_mid	exon	73450387	73450590	0.00682446387011836	+	.	gene_id "ENSMUSG00000129800.1"; transcript_id "ENSMUSG00000129800.1_tx_5"; exon_id "chr12_73450387_73450590_+"; exonnum "3"; txlen "855";
chr12	HAVANA	exon	73451178	73451575	0	+	.	gene_id "ENSMUSG00000129800.1"; transcript_id "ENSMUST00000295858.1"; gene_type "lncRNA"; gene_name "ENSMUSG00000129800"; transcript_type "lncRNA"; transcript_name "ENSMUST00000295858"; exon_number 1; exon_id "ENSMUSE00001585618.1"; level 2; tag "basic"; tag "TAGENE";
chr12	HAVANA	transcript	73451178	73453246	0	+	.	gene_id "ENSMUSG00000129800.1"; transcript_id "ENSMUST00000295858.1"; gene_type "lncRNA"; gene_name "ENSMUSG00000129800"; transcript_type "lncRNA"; transcript_name "ENSMUST00000295858"; level 2; tag "basic"; tag "TAGENE";
chr12	HAVANA	exon	73451336	73451575	0	+	.	gene_id "ENSMUSG00000129800.1"; transcript_id "ENSMUST00000295859.1"; gene_type "lncRNA"; gene_name "ENSMUSG00000129800"; transcript_type "lncRNA"; transcript_name "ENSMUST00000295859"; exon_number 1; exon_id "ENSMUSE00001585629.1"; level 2; tag "TAGENE";
chr12	HAVANA	transcript	73451336	73453241	0	+	.	gene_id "ENSMUSG00000129800.1"; transcript_id "ENSMUST00000295859.1"; gene_type "lncRNA"; gene_name "ENSMUSG00000129800"; transcript_type "lncRNA"; transcript_name "ENSMUST00000295859"; level 2; tag "TAGENE";
chr12	HAVANA	exon	73451425	73451575	0	+	.	gene_id "ENSMUSG00000129800.1"; transcript_id "ENSMUST00000295860.1"; gene_type "lncRNA"; gene_name "ENSMUSG00000129800"; transcript_type "lncRNA"; transcript_name "ENSMUST00000295860"; exon_number 1; exon_id "ENSMUSE00001585624.1"; level 2; tag "TAGENE";
chr12	HAVANA	transcript	73451425	73453241	0	+	.	gene_id "ENSMUSG00000129800.1"; transcript_id "ENSMUST00000295860.1"; gene_type "lncRNA"; gene_name "ENSMUSG00000129800"; transcript_type "lncRNA"; transcript_name "ENSMUST00000295860"; level 2; tag "TAGENE";
chr12	HAVANA	exon	73451463	73451575	0	+	.	gene_id "ENSMUSG00000129800.1"; transcript_id "ENSMUST00000295861.1"; gene_type "lncRNA"; gene_name "ENSMUSG00000129800"; transcript_type "lncRNA"; transcript_name "ENSMUST00000295861"; exon_number 1; exon_id "ENSMUSE00001585627.1"; level 2; tag "TAGENE";
chr12	HAVANA	transcript	73451463	73453241	0	+	.	gene_id "ENSMUSG00000129800.1"; transcript_id "ENSMUST00000295861.1"; gene_type "lncRNA"; gene_name "ENSMUSG00000129800"; transcript_type "lncRNA"; transcript_name "ENSMUST00000295861"; level 2; tag "TAGENE";
chr12	HAVANA	exon	73451479	73451575	0	+	.	gene_id "ENSMUSG00000129800.1"; transcript_id "ENSMUST00000295853.1"; gene_type "lncRNA"; gene_name "ENSMUSG00000129800"; transcript_type "lncRNA"; transcript_name "ENSMUST00000295853"; exon_number 3; exon_id "ENSMUSE00001585634.1"; level 2; tag "basic"; tag "Ensembl_canonical"; tag "GENCODE_Primary"; tag "TAGENE";
chr12	HAVANA	exon	73451479	73451575	0	+	.	gene_id "ENSMUSG00000129800.1"; transcript_id "ENSMUST00000295855.1"; gene_type "lncRNA"; gene_name "ENSMUSG00000129800"; transcript_type "lncRNA"; transcript_name "ENSMUST00000295855"; exon_number 4; exon_id "ENSMUSE00001585634.1"; level 2; tag "basic"; tag "TAGENE";
chr12	ENSEMBL_gcm37	exon	73451479	73451575	0.00682446387011836	+	.	gene_id "ENSMUSG00000129800.1"; transcript_id "ENSMUSG00000129800.1_tx_5"; exon_id "chr12_73451479_73451575_+"; exonnum "4"; txlen "855";
chr12	ENSEMBL_gcm37	exon	73451479	73451575	0.00617684477057866	+	.	gene_id "ENSMUSG00000129800.1"; transcript_id "ENSMUSG00000129800.1_tx_6"; exon_id "chr12_73451479_73451575_+"; exonnum "4"; txlen "709";
chr12	HAVANA	exon	73452616	73452757	0	+	.	gene_id "ENSMUSG00000129800.1"; transcript_id "ENSMUST00000295859.1"; gene_type "lncRNA"; gene_name "ENSMUSG00000129800"; transcript_type "lncRNA"; transcript_name "ENSMUST00000295859"; exon_number 2; exon_id "ENSMUSE00001585616.1"; level 2; tag "TAGENE";
chr12	HAVANA	exon	73452646	73452757	0	+	.	gene_id "ENSMUSG00000129800.1"; transcript_id "ENSMUST00000295853.1"; gene_type "lncRNA"; gene_name "ENSMUSG00000129800"; transcript_type "lncRNA"; transcript_name "ENSMUST00000295853"; exon_number 4; exon_id "ENSMUSE00001585625.1"; level 2; tag "basic"; tag "Ensembl_canonical"; tag "GENCODE_Primary"; tag "TAGENE";
chr12	HAVANA	exon	73452646	73452757	0	+	.	gene_id "ENSMUSG00000129800.1"; transcript_id "ENSMUST00000295854.1"; gene_type "lncRNA"; gene_name "ENSMUSG00000129800"; transcript_type "lncRNA"; transcript_name "ENSMUST00000295854"; exon_number 3; exon_id "ENSMUSE00001585625.1"; level 2; tag "TAGENE";
chr12	HAVANA	exon	73452646	73452757	0	+	.	gene_id "ENSMUSG00000129800.1"; transcript_id "ENSMUST00000295855.1"; gene_type "lncRNA"; gene_name "ENSMUSG00000129800"; transcript_type "lncRNA"; transcript_name "ENSMUST00000295855"; exon_number 5; exon_id "ENSMUSE00001585625.1"; level 2; tag "basic"; tag "TAGENE";
chr12	HAVANA	exon	73452646	73452757	0	+	.	gene_id "ENSMUSG00000129800.1"; transcript_id "ENSMUST00000295856.1"; gene_type "lncRNA"; gene_name "ENSMUSG00000129800"; transcript_type "lncRNA"; transcript_name "ENSMUST00000295856"; exon_number 3; exon_id "ENSMUSE00001585625.1"; level 2; tag "TAGENE";
chr12	HAVANA	exon	73452646	73452757	0	+	.	gene_id "ENSMUSG00000129800.1"; transcript_id "ENSMUST00000295858.1"; gene_type "lncRNA"; gene_name "ENSMUSG00000129800"; transcript_type "lncRNA"; transcript_name "ENSMUST00000295858"; exon_number 2; exon_id "ENSMUSE00001585625.1"; level 2; tag "basic"; tag "TAGENE";
chr12	HAVANA	exon	73452646	73452757	0	+	.	gene_id "ENSMUSG00000129800.1"; transcript_id "ENSMUST00000295860.1"; gene_type "lncRNA"; gene_name "ENSMUSG00000129800"; transcript_type "lncRNA"; transcript_name "ENSMUST00000295860"; exon_number 2; exon_id "ENSMUSE00001585625.1"; level 2; tag "TAGENE";
chr12	ENSEMBL_gcm37	exon	73452646	73452757	0.0108098358108492	+	.	gene_id "ENSMUSG00000129800.1"; transcript_id "ENSMUSG00000129800.1_tx_3"; exon_id "chr12_73452646_73452757_+"; exonnum "4"; txlen "612";
chr12	ENSEMBL_gcm37	exon	73452646	73452757	0.00682446387011836	+	.	gene_id "ENSMUSG00000129800.1"; transcript_id "ENSMUSG00000129800.1_tx_5"; exon_id "chr12_73452646_73452757_+"; exonnum "5"; txlen "855";
chr12	ENSEMBL_gcm37	exon	73452646	73452757	0.00617684477057866	+	.	gene_id "ENSMUSG00000129800.1"; transcript_id "ENSMUSG00000129800.1_tx_6"; exon_id "chr12_73452646_73452757_+"; exonnum "5"; txlen "709";
chr12	HAVANA	exon	73452758	73453241	0	+	.	gene_id "ENSMUSG00000129800.1"; transcript_id "ENSMUST00000295857.1"; gene_type "lncRNA"; gene_name "ENSMUSG00000129800"; transcript_type "lncRNA"; transcript_name "ENSMUST00000295857"; exon_number 2; exon_id "ENSMUSE00001585628.1"; level 2; tag "TAGENE";
chr12	HAVANA	exon	73452758	73453241	0	+	.	gene_id "ENSMUSG00000129800.1"; transcript_id "ENSMUST00000295861.1"; gene_type "lncRNA"; gene_name "ENSMUSG00000129800"; transcript_type "lncRNA"; transcript_name "ENSMUST00000295861"; exon_number 2; exon_id "ENSMUSE00001585628.1"; level 2; tag "TAGENE";
chr12	HAVANA	exon	73453085	73453241	0	+	.	gene_id "ENSMUSG00000129800.1"; transcript_id "ENSMUST00000295854.1"; gene_type "lncRNA"; gene_name "ENSMUSG00000129800"; transcript_type "lncRNA"; transcript_name "ENSMUST00000295854"; exon_number 4; exon_id "ENSMUSE00001585623.1"; level 2; tag "TAGENE";
chr12	HAVANA	exon	73453134	73453241	0	+	.	gene_id "ENSMUSG00000129800.1"; transcript_id "ENSMUST00000295855.1"; gene_type "lncRNA"; gene_name "ENSMUSG00000129800"; transcript_type "lncRNA"; transcript_name "ENSMUST00000295855"; exon_number 6; exon_id "ENSMUSE00001585626.1"; level 2; tag "basic"; tag "TAGENE";
chr12	HAVANA	exon	73453134	73453241	0	+	.	gene_id "ENSMUSG00000129800.1"; transcript_id "ENSMUST00000295859.1"; gene_type "lncRNA"; gene_name "ENSMUSG00000129800"; transcript_type "lncRNA"; transcript_name "ENSMUST00000295859"; exon_number 3; exon_id "ENSMUSE00001585626.1"; level 2; tag "TAGENE";
chr12	HAVANA	exon	73453134	73453243	0	+	.	gene_id "ENSMUSG00000129800.1"; transcript_id "ENSMUST00000295853.1"; gene_type "lncRNA"; gene_name "ENSMUSG00000129800"; transcript_type "lncRNA"; transcript_name "ENSMUST00000295853"; exon_number 5; exon_id "ENSMUSE00001585619.1"; level 2; tag "basic"; tag "Ensembl_canonical"; tag "GENCODE_Primary"; tag "TAGENE";
chr12	HAVANA	exon	73453134	73453243	0	+	.	gene_id "ENSMUSG00000129800.1"; transcript_id "ENSMUST00000295856.1"; gene_type "lncRNA"; gene_name "ENSMUSG00000129800"; transcript_type "lncRNA"; transcript_name "ENSMUST00000295856"; exon_number 4; exon_id "ENSMUSE00001585619.1"; level 2; tag "TAGENE";
chr12	ENSEMBL_gcm37	exon	73453134	73453243	0.0108098358108492	+	.	gene_id "ENSMUSG00000129800.1"; transcript_id "ENSMUSG00000129800.1_tx_3"; exon_id "chr12_73453134_73453243_+"; exonnum "5"; txlen "612";
chr12	ENSEMBL_gcm37	exon	73453134	73453243	0.00682446387011836	+	.	gene_id "ENSMUSG00000129800.1"; transcript_id "ENSMUSG00000129800.1_tx_5"; exon_id "chr12_73453134_73453243_+"; exonnum "6"; txlen "855";
chr12	ENSEMBL_gcm37	exon	73453134	73453243	0.00617684477057866	+	.	gene_id "ENSMUSG00000129800.1"; transcript_id "ENSMUSG00000129800.1_tx_6"; exon_id "chr12_73453134_73453243_+"; exonnum "6"; txlen "709";
chr12	HAVANA	exon	73453134	73453246	0	+	.	gene_id "ENSMUSG00000129800.1"; transcript_id "ENSMUST00000295858.1"; gene_type "lncRNA"; gene_name "ENSMUSG00000129800"; transcript_type "lncRNA"; transcript_name "ENSMUST00000295858"; exon_number 3; exon_id "ENSMUSE00001585620.1"; level 2; tag "basic"; tag "TAGENE";
chr12	HAVANA	exon	73453172	73453241	0	+	.	gene_id "ENSMUSG00000129800.1"; transcript_id "ENSMUST00000295860.1"; gene_type "lncRNA"; gene_name "ENSMUSG00000129800"; transcript_type "lncRNA"; transcript_name "ENSMUST00000295860"; exon_number 3; exon_id "ENSMUSE00001585631.1"; level 2; tag "TAGENE";
chr12	HAVANA	exon	73455620	73455863	0	+	.	gene_id "ENSMUSG00000129836.1"; transcript_id "ENSMUST00000296189.1"; gene_type "lncRNA"; gene_name "ENSMUSG00000129836"; transcript_type "lncRNA"; transcript_name "ENSMUST00000296189"; exon_number 1; exon_id "ENSMUSE00001586253.1"; level 2; tag "basic"; tag "Ensembl_canonical"; tag "GENCODE_Primary"; tag "TAGENE";
chr12	HAVANA	gene	73455620	73462254	0	+	.	gene_id "ENSMUSG00000129836.1"; gene_type "lncRNA"; gene_name "ENSMUSG00000129836"; level 2;
chr12	HAVANA	transcript	73455620	73462254	0	+	.	gene_id "ENSMUSG00000129836.1"; transcript_id "ENSMUST00000296189.1"; gene_type "lncRNA"; gene_name "ENSMUSG00000129836"; transcript_type "lncRNA"; transcript_name "ENSMUST00000296189"; level 2; tag "basic"; tag "Ensembl_canonical"; tag "GENCODE_Primary"; tag "TAGENE";
chr12	HAVANA	exon	73455668	73455863	0	+	.	gene_id "ENSMUSG00000129836.1"; transcript_id "ENSMUST00000296190.1"; gene_type "lncRNA"; gene_name "ENSMUSG00000129836"; transcript_type "lncRNA"; transcript_name "ENSMUST00000296190"; exon_number 1; exon_id "ENSMUSE00001586255.1"; level 2; tag "basic"; tag "TAGENE";
chr12	HAVANA	transcript	73455668	73457670	0	+	.	gene_id "ENSMUSG00000129836.1"; transcript_id "ENSMUST00000296190.1"; gene_type "lncRNA"; gene_name "ENSMUSG00000129836"; transcript_type "lncRNA"; transcript_name "ENSMUST00000296190"; level 2; tag "basic"; tag "TAGENE";
chr12	HAVANA	exon	73457203	73457670	0	+	.	gene_id "ENSMUSG00000129836.1"; transcript_id "ENSMUST00000296190.1"; gene_type "lncRNA"; gene_name "ENSMUSG00000129836"; transcript_type "lncRNA"; transcript_name "ENSMUST00000296190"; exon_number 2; exon_id "ENSMUSE00001586254.1"; level 2; tag "basic"; tag "TAGENE";
chr12	HAVANA	exon	73462032	73462254	0	+	.	gene_id "ENSMUSG00000129836.1"; transcript_id "ENSMUST00000296189.1"; gene_type "lncRNA"; gene_name "ENSMUSG00000129836"; transcript_type "lncRNA"; transcript_name "ENSMUST00000296189"; exon_number 2; exon_id "ENSMUSE00001586252.1"; level 2; tag "basic"; tag "Ensembl_canonical"; tag "GENCODE_Primary"; tag "TAGENE";
chr12	HAVANA	exon	73492131	73492359	0	+	.	gene_id "ENSMUSG00000113582.3"; transcript_id "ENSMUST00000361731.1"; gene_type "lncRNA"; gene_name "Gm33929"; transcript_type "lncRNA"; transcript_name "Gm33929-202"; exon_number 1; exon_id "ENSMUSE00001711879.1"; level 2; mgi_id "MGI:5593088"; tag "Ensembl_canonical"; tag "GENCODE_Primary"; tag "TAGENE"; havana_gene "OTTMUSG00000066373.1";
chr12	HAVANA	gene	73492131	73496258	0	+	.	gene_id "ENSMUSG00000113582.3"; gene_type "lncRNA"; gene_name "Gm33929"; level 2; mgi_id "MGI:5593088"; havana_gene "OTTMUSG00000066373.1";
chr12	HAVANA	transcript	73492131	73496258	0	+	.	gene_id "ENSMUSG00000113582.3"; transcript_id "ENSMUST00000361731.1"; gene_type "lncRNA"; gene_name "Gm33929"; transcript_type "lncRNA"; transcript_name "Gm33929-202"; level 2; mgi_id "MGI:5593088"; tag "Ensembl_canonical"; tag "GENCODE_Primary"; tag "TAGENE"; havana_gene "OTTMUSG00000066373.1";
chr12	HAVANA	exon	73492135	73492359	0	+	.	gene_id "ENSMUSG00000113582.3"; transcript_id "ENSMUST00000221762.3"; gene_type "lncRNA"; gene_name "Gm33929"; transcript_type "lncRNA"; transcript_name "Gm33929-201"; exon_number 1; exon_id "ENSMUSE00001711886.1"; level 2; transcript_support_level "5"; mgi_id "MGI:5593088"; tag "TAGENE"; havana_gene "OTTMUSG00000066373.1"; havana_transcript "OTTMUST00000161272.1";
chr12	HAVANA	transcript	73492135	73496233	0	+	.	gene_id "ENSMUSG00000113582.3"; transcript_id "ENSMUST00000221762.3"; gene_type "lncRNA"; gene_name "Gm33929"; transcript_type "lncRNA"; transcript_name "Gm33929-201"; level 2; transcript_support_level "5"; mgi_id "MGI:5593088"; tag "TAGENE"; havana_gene "OTTMUSG00000066373.1"; havana_transcript "OTTMUST00000161272.1";
chr12	HAVANA	exon	73492149	73492359	0	+	.	gene_id "ENSMUSG00000113582.3"; transcript_id "ENSMUST00000361734.1"; gene_type "lncRNA"; gene_name "Gm33929"; transcript_type "lncRNA"; transcript_name "Gm33929-205"; exon_number 1; exon_id "ENSMUSE00001711872.1"; level 2; mgi_id "MGI:5593088"; tag "TAGENE"; havana_gene "OTTMUSG00000066373.1";
chr12	HAVANA	transcript	73492149	73494626	0	+	.	gene_id "ENSMUSG00000113582.3"; transcript_id "ENSMUST00000361734.1"; gene_type "lncRNA"; gene_name "Gm33929"; transcript_type "lncRNA"; transcript_name "Gm33929-205"; level 2; mgi_id "MGI:5593088"; tag "TAGENE"; havana_gene "OTTMUSG00000066373.1";
chr12	HAVANA	exon	73492158	73492359	0	+	.	gene_id "ENSMUSG00000113582.3"; transcript_id "ENSMUST00000361732.1"; gene_type "lncRNA"; gene_name "Gm33929"; transcript_type "lncRNA"; transcript_name "Gm33929-203"; exon_number 1; exon_id "ENSMUSE00001711876.1"; level 2; mgi_id "MGI:5593088"; tag "TAGENE"; havana_gene "OTTMUSG00000066373.1";
chr12	HAVANA	transcript	73492158	73496258	0	+	.	gene_id "ENSMUSG00000113582.3"; transcript_id "ENSMUST00000361732.1"; gene_type "lncRNA"; gene_name "Gm33929"; transcript_type "lncRNA"; transcript_name "Gm33929-203"; level 2; mgi_id "MGI:5593088"; tag "TAGENE"; havana_gene "OTTMUSG00000066373.1";
chr12	HAVANA	exon	73492190	73492359	0	+	.	gene_id "ENSMUSG00000113582.3"; transcript_id "ENSMUST00000361733.1"; gene_type "lncRNA"; gene_name "Gm33929"; transcript_type "lncRNA"; transcript_name "Gm33929-204"; exon_number 1; exon_id "ENSMUSE00001711880.1"; level 2; mgi_id "MGI:5593088"; tag "basic"; tag "TAGENE"; havana_gene "OTTMUSG00000066373.1";
chr12	HAVANA	transcript	73492190	73496252	0	+	.	gene_id "ENSMUSG00000113582.3"; transcript_id "ENSMUST00000361733.1"; gene_type "lncRNA"; gene_name "Gm33929"; transcript_type "lncRNA"; transcript_name "Gm33929-204"; level 2; mgi_id "MGI:5593088"; tag "basic"; tag "TAGENE"; havana_gene "OTTMUSG00000066373.1";
chr12	HAVANA	exon	73492978	73493060	0	+	.	gene_id "ENSMUSG00000113582.3"; transcript_id "ENSMUST00000361733.1"; gene_type "lncRNA"; gene_name "Gm33929"; transcript_type "lncRNA"; transcript_name "Gm33929-204"; exon_number 2; exon_id "ENSMUSE00001711885.1"; level 2; mgi_id "MGI:5593088"; tag "basic"; tag "TAGENE"; havana_gene "OTTMUSG00000066373.1";
chr12	HAVANA	exon	73494161	73494327	0	+	.	gene_id "ENSMUSG00000113582.3"; transcript_id "ENSMUST00000221762.3"; gene_type "lncRNA"; gene_name "Gm33929"; transcript_type "lncRNA"; transcript_name "Gm33929-201"; exon_number 2; exon_id "ENSMUSE00001711878.1"; level 2; transcript_support_level "5"; mgi_id "MGI:5593088"; tag "TAGENE"; havana_gene "OTTMUSG00000066373.1"; havana_transcript "OTTMUST00000161272.1";
chr12	HAVANA	exon	73494161	73494327	0	+	.	gene_id "ENSMUSG00000113582.3"; transcript_id "ENSMUST00000361732.1"; gene_type "lncRNA"; gene_name "Gm33929"; transcript_type "lncRNA"; transcript_name "Gm33929-203"; exon_number 2; exon_id "ENSMUSE00001711878.1"; level 2; mgi_id "MGI:5593088"; tag "TAGENE"; havana_gene "OTTMUSG00000066373.1";
chr12	HAVANA	exon	73494161	73494327	0	+	.	gene_id "ENSMUSG00000113582.3"; transcript_id "ENSMUST00000361733.1"; gene_type "lncRNA"; gene_name "Gm33929"; transcript_type "lncRNA"; transcript_name "Gm33929-204"; exon_number 3; exon_id "ENSMUSE00001711878.1"; level 2; mgi_id "MGI:5593088"; tag "basic"; tag "TAGENE"; havana_gene "OTTMUSG00000066373.1";
chr12	HAVANA	exon	73494161	73494626	0	+	.	gene_id "ENSMUSG00000113582.3"; transcript_id "ENSMUST00000361734.1"; gene_type "lncRNA"; gene_name "Gm33929"; transcript_type "lncRNA"; transcript_name "Gm33929-205"; exon_number 2; exon_id "ENSMUSE00001711882.1"; level 2; mgi_id "MGI:5593088"; tag "TAGENE"; havana_gene "OTTMUSG00000066373.1";
chr12	HAVANA	exon	73495015	73495237	0	+	.	gene_id "ENSMUSG00000113582.3"; transcript_id "ENSMUST00000221762.3"; gene_type "lncRNA"; gene_name "Gm33929"; transcript_type "lncRNA"; transcript_name "Gm33929-201"; exon_number 3; exon_id "ENSMUSE00001711874.1"; level 2; transcript_support_level "5"; mgi_id "MGI:5593088"; tag "TAGENE"; havana_gene "OTTMUSG00000066373.1"; havana_transcript "OTTMUST00000161272.1";
chr12	HAVANA	exon	73495015	73495237	0	+	.	gene_id "ENSMUSG00000113582.3"; transcript_id "ENSMUST00000361733.1"; gene_type "lncRNA"; gene_name "Gm33929"; transcript_type "lncRNA"; transcript_name "Gm33929-204"; exon_number 4; exon_id "ENSMUSE00001711874.1"; level 2; mgi_id "MGI:5593088"; tag "basic"; tag "TAGENE"; havana_gene "OTTMUSG00000066373.1";
chr12	HAVANA	exon	73495159	73495237	0	+	.	gene_id "ENSMUSG00000113582.3"; transcript_id "ENSMUST00000361732.1"; gene_type "lncRNA"; gene_name "Gm33929"; transcript_type "lncRNA"; transcript_name "Gm33929-203"; exon_number 3; exon_id "ENSMUSE00001711881.1"; level 2; mgi_id "MGI:5593088"; tag "TAGENE"; havana_gene "OTTMUSG00000066373.1";
chr12	HAVANA	exon	73495234	73495421	0	+	.	gene_id "ENSMUSG00000113582.3"; transcript_id "ENSMUST00000361735.1"; gene_type "lncRNA"; gene_name "Gm33929"; transcript_type "lncRNA"; transcript_name "Gm33929-206"; exon_number 1; exon_id "ENSMUSE00001711883.1"; level 2; mgi_id "MGI:5593088"; tag "TAGENE"; havana_gene "OTTMUSG00000066373.1";
chr12	HAVANA	transcript	73495234	73496217	0	+	.	gene_id "ENSMUSG00000113582.3"; transcript_id "ENSMUST00000361735.1"; gene_type "lncRNA"; gene_name "Gm33929"; transcript_type "lncRNA"; transcript_name "Gm33929-206"; level 2; mgi_id "MGI:5593088"; tag "TAGENE"; havana_gene "OTTMUSG00000066373.1";
chr12	HAVANA	exon	73495325	73495421	0	+	.	gene_id "ENSMUSG00000113582.3"; transcript_id "ENSMUST00000361731.1"; gene_type "lncRNA"; gene_name "Gm33929"; transcript_type "lncRNA"; transcript_name "Gm33929-202"; exon_number 2; exon_id "ENSMUSE00001418794.2"; level 2; mgi_id "MGI:5593088"; tag "Ensembl_canonical"; tag "GENCODE_Primary"; tag "TAGENE"; havana_gene "OTTMUSG00000066373.1";
chr12	HAVANA	exon	73495325	73495421	0	+	.	gene_id "ENSMUSG00000113582.3"; transcript_id "ENSMUST00000221762.3"; gene_type "lncRNA"; gene_name "Gm33929"; transcript_type "lncRNA"; transcript_name "Gm33929-201"; exon_number 4; exon_id "ENSMUSE00001418794.2"; level 2; transcript_support_level "5"; mgi_id "MGI:5593088"; tag "TAGENE"; havana_gene "OTTMUSG00000066373.1"; havana_transcript "OTTMUST00000161272.1";
chr12	HAVANA	exon	73495325	73495421	0	+	.	gene_id "ENSMUSG00000113582.3"; transcript_id "ENSMUST00000361732.1"; gene_type "lncRNA"; gene_name "Gm33929"; transcript_type "lncRNA"; transcript_name "Gm33929-203"; exon_number 4; exon_id "ENSMUSE00001418794.2"; level 2; mgi_id "MGI:5593088"; tag "TAGENE"; havana_gene "OTTMUSG00000066373.1";
chr12	HAVANA	exon	73495325	73495421	0	+	.	gene_id "ENSMUSG00000113582.3"; transcript_id "ENSMUST00000361733.1"; gene_type "lncRNA"; gene_name "Gm33929"; transcript_type "lncRNA"; transcript_name "Gm33929-204"; exon_number 5; exon_id "ENSMUSE00001418794.2"; level 2; mgi_id "MGI:5593088"; tag "basic"; tag "TAGENE"; havana_gene "OTTMUSG00000066373.1";
chr12	HAVANA	exon	73495866	73496217	0	+	.	gene_id "ENSMUSG00000113582.3"; transcript_id "ENSMUST00000361735.1"; gene_type "lncRNA"; gene_name "Gm33929"; transcript_type "lncRNA"; transcript_name "Gm33929-206"; exon_number 2; exon_id "ENSMUSE00001711875.1"; level 2; mgi_id "MGI:5593088"; tag "TAGENE"; havana_gene "OTTMUSG00000066373.1";
chr12	HAVANA	exon	73495866	73496233	0	+	.	gene_id "ENSMUSG00000113582.3"; transcript_id "ENSMUST00000221762.3"; gene_type "lncRNA"; gene_name "Gm33929"; transcript_type "lncRNA"; transcript_name "Gm33929-201"; exon_number 5; exon_id "ENSMUSE00001711873.1"; level 2; transcript_support_level "5"; mgi_id "MGI:5593088"; tag "TAGENE"; havana_gene "OTTMUSG00000066373.1"; havana_transcript "OTTMUST00000161272.1";
chr12	HAVANA	exon	73495866	73496252	0	+	.	gene_id "ENSMUSG00000113582.3"; transcript_id "ENSMUST00000361733.1"; gene_type "lncRNA"; gene_name "Gm33929"; transcript_type "lncRNA"; transcript_name "Gm33929-204"; exon_number 6; exon_id "ENSMUSE00001711884.1"; level 2; mgi_id "MGI:5593088"; tag "basic"; tag "TAGENE"; havana_gene "OTTMUSG00000066373.1";
chr12	HAVANA	exon	73495866	73496258	0	+	.	gene_id "ENSMUSG00000113582.3"; transcript_id "ENSMUST00000361731.1"; gene_type "lncRNA"; gene_name "Gm33929"; transcript_type "lncRNA"; transcript_name "Gm33929-202"; exon_number 3; exon_id "ENSMUSE00001711877.1"; level 2; mgi_id "MGI:5593088"; tag "Ensembl_canonical"; tag "GENCODE_Primary"; tag "TAGENE"; havana_gene "OTTMUSG00000066373.1";
chr12	HAVANA	exon	73495866	73496258	0	+	.	gene_id "ENSMUSG00000113582.3"; transcript_id "ENSMUST00000361732.1"; gene_type "lncRNA"; gene_name "Gm33929"; transcript_type "lncRNA"; transcript_name "Gm33929-203"; exon_number 5; exon_id "ENSMUSE00001711877.1"; level 2; mgi_id "MGI:5593088"; tag "TAGENE"; havana_gene "OTTMUSG00000066373.1";
chr12	sragcm37_es	exon	73497553	73497670	0.666123822551656	+	.	gene_id "ENSMUSG00000127623.1"; transcript_id "ENSMUSG00000127623.1_tx_1"; exon_id "chr12_73497553_73497670_+"; exonnum "1"; txlen "1164";
chr12	sragcm37_es	exon	73497553	73497670	0.411205849294017	+	.	gene_id "ENSMUSG00000127623.1"; transcript_id "ENSMUSG00000127623.1_tx_2"; exon_id "chr12_73497553_73497670_+"; exonnum "1"; txlen "1134";
chr12	sragcm37_es	exon	73497553	73497670	0.0980319305940606	+	.	gene_id "ENSMUSG00000127623.1"; transcript_id "ENSMUSG00000127623.1_tx_4"; exon_id "chr12_73497553_73497670_+"; exonnum "1"; txlen "1285";
chr12	sragcm37_es	exon	73497553	73497670	0.0682045849136275	+	.	gene_id "ENSMUSG00000127623.1"; transcript_id "ENSMUSG00000127623.1_tx_5"; exon_id "chr12_73497553_73497670_+"; exonnum "1"; txlen "1255";
chr12	sragcm37_es	exon	73497553	73497670	0.0305567216116674	+	.	gene_id "ENSMUSG00000127623.1"; transcript_id "ENSMUSG00000127623.1_tx_6"; exon_id "chr12_73497553_73497670_+"; exonnum "1"; txlen "695";
chr12	sragcm37_mid	exon	73500600	73500750	0.666123822551656	+	.	gene_id "ENSMUSG00000127623.1"; transcript_id "ENSMUSG00000127623.1_tx_1"; exon_id "chr12_73500600_73500750_+"; exonnum "2"; txlen "1164";
chr12	sragcm37_mid	exon	73500600	73500750	0.0980319305940606	+	.	gene_id "ENSMUSG00000127623.1"; transcript_id "ENSMUSG00000127623.1_tx_4"; exon_id "chr12_73500600_73500750_+"; exonnum "2"; txlen "1285";
chr12	sragcm37_mid	exon	73500600	73500750	0.0305567216116674	+	.	gene_id "ENSMUSG00000127623.1"; transcript_id "ENSMUSG00000127623.1_tx_6"; exon_id "chr12_73500600_73500750_+"; exonnum "2"; txlen "695";
chr12	sragcm37_mid	exon	73500630	73500750	0.411205849294017	+	.	gene_id "ENSMUSG00000127623.1"; transcript_id "ENSMUSG00000127623.1_tx_2"; exon_id "chr12_73500630_73500750_+"; exonnum "2"; txlen "1134";
chr12	sragcm37_mid	exon	73500630	73500750	0.0682045849136275	+	.	gene_id "ENSMUSG00000127623.1"; transcript_id "ENSMUSG00000127623.1_tx_5"; exon_id "chr12_73500630_73500750_+"; exonnum "2"; txlen "1255";
chr12	sragcm37_mid	exon	73506190	73506265	0.149656342547785	+	.	gene_id "ENSMUSG00000127623.1"; transcript_id "ENSMUSG00000127623.1_tx_3"; exon_id "chr12_73506190_73506265_+"; exonnum "1"; txlen "870";
chr12	sragcm37_mid	exon	73506190	73506265	0.0305567216116674	+	.	gene_id "ENSMUSG00000127623.1"; transcript_id "ENSMUSG00000127623.1_tx_6"; exon_id "chr12_73506190_73506265_+"; exonnum "3"; txlen "695";
chr12	sragcm37_ss	exon	73510229	73510578	0.0305567216116674	+	.	gene_id "ENSMUSG00000127623.1"; transcript_id "ENSMUSG00000127623.1_tx_6"; exon_id "chr12_73510229_73510578_+"; exonnum "4"; txlen "695";
chr12	HAVANA	exon	73526881	73527012	0	+	.	gene_id "ENSMUSG00000122358.1"; transcript_id "ENSMUST00000252350.1"; gene_type "lncRNA"; gene_name "ENSMUSG00000122358"; transcript_type "lncRNA"; transcript_name "ENSMUST00000252350"; exon_number 1; exon_id "ENSMUSE00001501425.1"; level 2; tag "basic"; tag "Ensembl_canonical"; tag "GENCODE_Primary"; tag "TAGENE";
chr12	HAVANA	gene	73526881	73527502	0	+	.	gene_id "ENSMUSG00000122358.1"; gene_type "lncRNA"; gene_name "ENSMUSG00000122358"; level 2;
chr12	HAVANA	transcript	73526881	73527502	0	+	.	gene_id "ENSMUSG00000122358.1"; transcript_id "ENSMUST00000252350.1"; gene_type "lncRNA"; gene_name "ENSMUSG00000122358"; transcript_type "lncRNA"; transcript_name "ENSMUST00000252350"; level 2; tag "basic"; tag "Ensembl_canonical"; tag "GENCODE_Primary"; tag "TAGENE";
chr12	HAVANA	exon	73527343	73527502	0	+	.	gene_id "ENSMUSG00000122358.1"; transcript_id "ENSMUST00000252350.1"; gene_type "lncRNA"; gene_name "ENSMUSG00000122358"; transcript_type "lncRNA"; transcript_name "ENSMUST00000252350"; exon_number 2; exon_id "ENSMUSE00001501426.1"; level 2; tag "basic"; tag "Ensembl_canonical"; tag "GENCODE_Primary"; tag "TAGENE";
chr12	sragcm37_mid	exon	73528543	73528663	0.0980319305940606	+	.	gene_id "ENSMUSG00000127623.1"; transcript_id "ENSMUSG00000127623.1_tx_4"; exon_id "chr12_73528543_73528663_+"; exonnum "3"; txlen "1285";
chr12	sragcm37_mid	exon	73528543	73528663	0.0682045849136275	+	.	gene_id "ENSMUSG00000127623.1"; transcript_id "ENSMUSG00000127623.1_tx_5"; exon_id "chr12_73528543_73528663_+"; exonnum "3"; txlen "1255";
chr12	HAVANA	exon	73545367	73545464	0	+	.	gene_id "ENSMUSG00000127623.1"; transcript_id "ENSMUST00000283279.1"; gene_type "lncRNA"; gene_name "ENSMUSG00000127623"; transcript_type "lncRNA"; transcript_name "ENSMUST00000283279"; exon_number 1; exon_id "ENSMUSE00001561274.1"; level 2; tag "Ensembl_canonical"; tag "GENCODE_Primary"; tag "TAGENE";
chr12	HAVANA	gene	73545367	73546910	0	+	.	gene_id "ENSMUSG00000127623.1"; gene_type "lncRNA"; gene_name "ENSMUSG00000127623"; level 2;
chr12	HAVANA	transcript	73545367	73546910	0	+	.	gene_id "ENSMUSG00000127623.1"; transcript_id "ENSMUST00000283279.1"; gene_type "lncRNA"; gene_name "ENSMUSG00000127623"; transcript_type "lncRNA"; transcript_name "ENSMUST00000283279"; level 2; tag "Ensembl_canonical"; tag "GENCODE_Primary"; tag "TAGENE";
chr12	HAVANA	exon	73545380	73545562	0	+	.	gene_id "ENSMUSG00000127623.1"; transcript_id "ENSMUST00000283280.1"; gene_type "lncRNA"; gene_name "ENSMUSG00000127623"; transcript_type "lncRNA"; transcript_name "ENSMUST00000283280"; exon_number 1; exon_id "ENSMUSE00001561275.1"; level 2; tag "basic"; tag "TAGENE";
chr12	HAVANA	transcript	73545380	73546902	0	+	.	gene_id "ENSMUSG00000127623.1"; transcript_id "ENSMUST00000283280.1"; gene_type "lncRNA"; gene_name "ENSMUSG00000127623"; transcript_type "lncRNA"; transcript_name "ENSMUST00000283280"; level 2; tag "basic"; tag "TAGENE";
chr12	HAVANA	exon	73546015	73546281	0	+	.	gene_id "ENSMUSG00000127623.1"; transcript_id "ENSMUST00000283279.1"; gene_type "lncRNA"; gene_name "ENSMUSG00000127623"; transcript_type "lncRNA"; transcript_name "ENSMUST00000283279"; exon_number 2; exon_id "ENSMUSE00001561272.1"; level 2; tag "Ensembl_canonical"; tag "GENCODE_Primary"; tag "TAGENE";
chr12	HAVANA	exon	73546015	73546281	0	+	.	gene_id "ENSMUSG00000127623.1"; transcript_id "ENSMUST00000283280.1"; gene_type "lncRNA"; gene_name "ENSMUSG00000127623"; transcript_type "lncRNA"; transcript_name "ENSMUST00000283280"; exon_number 2; exon_id "ENSMUSE00001561272.1"; level 2; tag "basic"; tag "TAGENE";
chr12	HAVANA	exon	73546681	73546902	0	+	.	gene_id "ENSMUSG00000127623.1"; transcript_id "ENSMUST00000283280.1"; gene_type "lncRNA"; gene_name "ENSMUSG00000127623"; transcript_type "lncRNA"; transcript_name "ENSMUST00000283280"; exon_number 3; exon_id "ENSMUSE00001561271.1"; level 2; tag "basic"; tag "TAGENE";
chr12	HAVANA	exon	73546681	73546910	0	+	.	gene_id "ENSMUSG00000127623.1"; transcript_id "ENSMUST00000283279.1"; gene_type "lncRNA"; gene_name "ENSMUSG00000127623"; transcript_type "lncRNA"; transcript_name "ENSMUST00000283279"; exon_number 3; exon_id "ENSMUSE00001561273.1"; level 2; tag "Ensembl_canonical"; tag "GENCODE_Primary"; tag "TAGENE";
chr12	sragcm37_mid	exon	73546681	73547474	0.666123822551656	+	.	gene_id "ENSMUSG00000127623.1"; transcript_id "ENSMUSG00000127623.1_tx_1"; exon_id "chr12_73546681_73547474_+"; exonnum "3"; txlen "1164";
chr12	sragcm37_mid	exon	73546681	73547474	0.411205849294017	+	.	gene_id "ENSMUSG00000127623.1"; transcript_id "ENSMUSG00000127623.1_tx_2"; exon_id "chr12_73546681_73547474_+"; exonnum "3"; txlen "1134";
chr12	sragcm37_mid	exon	73546681	73547474	0.149656342547785	+	.	gene_id "ENSMUSG00000127623.1"; transcript_id "ENSMUSG00000127623.1_tx_3"; exon_id "chr12_73546681_73547474_+"; exonnum "2"; txlen "870";
chr12	sragcm37_mid	exon	73546681	73547474	0.0980319305940606	+	.	gene_id "ENSMUSG00000127623.1"; transcript_id "ENSMUSG00000127623.1_tx_4"; exon_id "chr12_73546681_73547474_+"; exonnum "4"; txlen "1285";
chr12	sragcm37_mid	exon	73546681	73547474	0.0682045849136275	+	.	gene_id "ENSMUSG00000127623.1"; transcript_id "ENSMUSG00000127623.1_tx_5"; exon_id "chr12_73546681_73547474_+"; exonnum "4"; txlen "1255";
chr12	sragcm37_ss	exon	73548489	73548589	0.666123822551656	+	.	gene_id "ENSMUSG00000127623.1"; transcript_id "ENSMUSG00000127623.1_tx_1"; exon_id "chr12_73548489_73548589_+"; exonnum "4"; txlen "1164";
chr12	sragcm37_ss	exon	73548489	73548589	0.411205849294017	+	.	gene_id "ENSMUSG00000127623.1"; transcript_id "ENSMUSG00000127623.1_tx_2"; exon_id "chr12_73548489_73548589_+"; exonnum "4"; txlen "1134";
chr12	sragcm37_ss	exon	73548489	73548589	0.0980319305940606	+	.	gene_id "ENSMUSG00000127623.1"; transcript_id "ENSMUSG00000127623.1_tx_4"; exon_id "chr12_73548489_73548589_+"; exonnum "5"; txlen "1285";
chr12	sragcm37_ss	exon	73548489	73548589	0.0682045849136275	+	.	gene_id "ENSMUSG00000127623.1"; transcript_id "ENSMUSG00000127623.1_tx_5"; exon_id "chr12_73548489_73548589_+"; exonnum "5"; txlen "1255";
chr12	HAVANA	exon	73555208	73555433	0	+	.	gene_id "ENSMUSG00000127583.1"; transcript_id "ENSMUST00000283104.1"; gene_type "lncRNA"; gene_name "ENSMUSG00000127583"; transcript_type "lncRNA"; transcript_name "ENSMUST00000283104"; exon_number 1; exon_id "ENSMUSE00001560917.1"; level 2; tag "basic"; tag "Ensembl_canonical"; tag "GENCODE_Primary"; tag "TAGENE";
chr12	ENSEMBL_gcm37	exon	73555208	73555433	0.0147445819037891	+	.	gene_id "ENSMUSG00000127583.1"; transcript_id "ENSMUSG00000127583.1_tx_1"; exon_id "chr12_73555208_73555433_+"; exonnum "1"; txlen "869";
chr12	ENSEMBL_gcm37	exon	73555208	73555433	0.00674886049609313	+	.	gene_id "ENSMUSG00000127583.1"; transcript_id "ENSMUSG00000127583.1_tx_3"; exon_id "chr12_73555208_73555433_+"; exonnum "1"; txlen "646";
chr12	ENSEMBL_gcm37	exon	73555208	73555433	0.00277894255721482	+	.	gene_id "ENSMUSG00000127583.1"; transcript_id "ENSMUSG00000127583.1_tx_5"; exon_id "chr12_73555208_73555433_+"; exonnum "1"; txlen "1364";
chr12	HAVANA	gene	73555208	73561511	0	+	.	gene_id "ENSMUSG00000127583.1"; gene_type "lncRNA"; gene_name "ENSMUSG00000127583"; level 2;
chr12	HAVANA	transcript	73555208	73561511	0	+	.	gene_id "ENSMUSG00000127583.1"; transcript_id "ENSMUST00000283104.1"; gene_type "lncRNA"; gene_name "ENSMUSG00000127583"; transcript_type "lncRNA"; transcript_name "ENSMUST00000283104"; level 2; tag "basic"; tag "Ensembl_canonical"; tag "GENCODE_Primary"; tag "TAGENE";
chr12	sragcm37_es	exon	73560523	73560645	0.00947120464582681	+	.	gene_id "ENSMUSG00000127583.1"; transcript_id "ENSMUSG00000127583.1_tx_2"; exon_id "chr12_73560523_73560645_+"; exonnum "1"; txlen "618";
chr12	HAVANA	exon	73561167	73561511	0	+	.	gene_id "ENSMUSG00000127583.1"; transcript_id "ENSMUST00000283104.1"; gene_type "lncRNA"; gene_name "ENSMUSG00000127583"; transcript_type "lncRNA"; transcript_name "ENSMUST00000283104"; exon_number 2; exon_id "ENSMUSE00001560916.1"; level 2; tag "basic"; tag "Ensembl_canonical"; tag "GENCODE_Primary"; tag "TAGENE";
chr12	sragcm37_mid	exon	73561167	73561661	0.00947120464582681	+	.	gene_id "ENSMUSG00000127583.1"; transcript_id "ENSMUSG00000127583.1_tx_2"; exon_id "chr12_73561167_73561661_+"; exonnum "2"; txlen "618";
chr12	sragcm37_mid	exon	73561167	73561661	0.00277894255721482	+	.	gene_id "ENSMUSG00000127583.1"; transcript_id "ENSMUSG00000127583.1_tx_5"; exon_id "chr12_73561167_73561661_+"; exonnum "2"; txlen "1364";
chr12	sragcm37_mid	exon	73562312	73562534	0.0147445819037891	+	.	gene_id "ENSMUSG00000127583.1"; transcript_id "ENSMUSG00000127583.1_tx_1"; exon_id "chr12_73562312_73562534_+"; exonnum "2"; txlen "869";
chr12	sragcm37_mid	exon	73562312	73562534	0.00277894255721482	+	.	gene_id "ENSMUSG00000127583.1"; transcript_id "ENSMUSG00000127583.1_tx_5"; exon_id "chr12_73562312_73562534_+"; exonnum "3"; txlen "1364";
chr12	sragcm37_mid	exon	73564534	73564746	0.0147445819037891	+	.	gene_id "ENSMUSG00000127583.1"; transcript_id "ENSMUSG00000127583.1_tx_1"; exon_id "chr12_73564534_73564746_+"; exonnum "3"; txlen "869";
chr12	sragcm37_mid	exon	73564534	73564746	0.00674886049609313	+	.	gene_id "ENSMUSG00000127583.1"; transcript_id "ENSMUSG00000127583.1_tx_3"; exon_id "chr12_73564534_73564746_+"; exonnum "2"; txlen "646";
chr12	sragcm37_mid	exon	73564534	73564746	0.00277894255721482	+	.	gene_id "ENSMUSG00000127583.1"; transcript_id "ENSMUSG00000127583.1_tx_5"; exon_id "chr12_73564534_73564746_+"; exonnum "4"; txlen "1364";
chr12	sragcm37_ss	exon	73565531	73565737	0.0147445819037891	+	.	gene_id "ENSMUSG00000127583.1"; transcript_id "ENSMUSG00000127583.1_tx_1"; exon_id "chr12_73565531_73565737_+"; exonnum "4"; txlen "869";
chr12	sragcm37_ss	exon	73565531	73565737	0.00674886049609313	+	.	gene_id "ENSMUSG00000127583.1"; transcript_id "ENSMUSG00000127583.1_tx_3"; exon_id "chr12_73565531_73565737_+"; exonnum "3"; txlen "646";
chr12	sragcm37_ss	exon	73565531	73565737	0.00277894255721482	+	.	gene_id "ENSMUSG00000127583.1"; transcript_id "ENSMUSG00000127583.1_tx_5"; exon_id "chr12_73565531_73565737_+"; exonnum "5"; txlen "1364";
chr12	HAVANA	exon	73593335	73593378	0	+	.	gene_id "ENSMUSG00000113800.3"; transcript_id "ENSMUST00000278334.1"; gene_type "lncRNA"; gene_name "2210039B01Rik"; transcript_type "lncRNA"; transcript_name "2210039B01Rik-202"; exon_number 1; exon_id "ENSMUSE00001551610.1"; level 2; mgi_id "MGI:1920894"; tag "Ensembl_canonical"; tag "GENCODE_Primary"; tag "TAGENE"; havana_gene "OTTMUSG00000066377.1";
chr12	HAVANA	gene	73593335	73598762	0	+	.	gene_id "ENSMUSG00000113800.3"; gene_type "lncRNA"; gene_name "2210039B01Rik"; level 2; mgi_id "MGI:1920894"; havana_gene "OTTMUSG00000066377.1";
chr12	HAVANA	transcript	73593335	73598762	0	+	.	gene_id "ENSMUSG00000113800.3"; transcript_id "ENSMUST00000278334.1"; gene_type "lncRNA"; gene_name "2210039B01Rik"; transcript_type "lncRNA"; transcript_name "2210039B01Rik-202"; level 2; mgi_id "MGI:1920894"; tag "Ensembl_canonical"; tag "GENCODE_Primary"; tag "TAGENE"; havana_gene "OTTMUSG00000066377.1";
chr12	HAVANA	exon	73595252	73595345	0	+	.	gene_id "ENSMUSG00000113800.3"; transcript_id "ENSMUST00000222490.2"; gene_type "lncRNA"; gene_name "2210039B01Rik"; transcript_type "lncRNA"; transcript_name "2210039B01Rik-201"; exon_number 1; exon_id "ENSMUSE00001413227.2"; level 2; transcript_support_level "1"; mgi_id "MGI:1920894"; tag "basic"; havana_gene "OTTMUSG00000066377.1"; havana_transcript "OTTMUST00000161276.1";
chr12	HAVANA	transcript	73595252	73598760	0	+	.	gene_id "ENSMUSG00000113800.3"; transcript_id "ENSMUST00000222490.2"; gene_type "lncRNA"; gene_name "2210039B01Rik"; transcript_type "lncRNA"; transcript_name "2210039B01Rik-201"; level 2; transcript_support_level "1"; mgi_id "MGI:1920894"; tag "basic"; havana_gene "OTTMUSG00000066377.1"; havana_transcript "OTTMUST00000161276.1";
chr12	HAVANA	exon	73595843	73595915	0	+	.	gene_id "ENSMUSG00000113800.3"; transcript_id "ENSMUST00000278334.1"; gene_type "lncRNA"; gene_name "2210039B01Rik"; transcript_type "lncRNA"; transcript_name "2210039B01Rik-202"; exon_number 2; exon_id "ENSMUSE00001414506.2"; level 2; mgi_id "MGI:1920894"; tag "Ensembl_canonical"; tag "GENCODE_Primary"; tag "TAGENE"; havana_gene "OTTMUSG00000066377.1";
chr12	HAVANA	exon	73595843	73595915	0	+	.	gene_id "ENSMUSG00000113800.3"; transcript_id "ENSMUST00000222490.2"; gene_type "lncRNA"; gene_name "2210039B01Rik"; transcript_type "lncRNA"; transcript_name "2210039B01Rik-201"; exon_number 2; exon_id "ENSMUSE00001414506.2"; level 2; transcript_support_level "1"; mgi_id "MGI:1920894"; tag "basic"; havana_gene "OTTMUSG00000066377.1"; havana_transcript "OTTMUST00000161276.1";
chr12	HAVANA	exon	73596970	73597015	0	+	.	gene_id "ENSMUSG00000113800.3"; transcript_id "ENSMUST00000278334.1"; gene_type "lncRNA"; gene_name "2210039B01Rik"; transcript_type "lncRNA"; transcript_name "2210039B01Rik-202"; exon_number 3; exon_id "ENSMUSE00001420308.2"; level 2; mgi_id "MGI:1920894"; tag "Ensembl_canonical"; tag "GENCODE_Primary"; tag "TAGENE"; havana_gene "OTTMUSG00000066377.1";
chr12	HAVANA	exon	73596970	73597015	0	+	.	gene_id "ENSMUSG00000113800.3"; transcript_id "ENSMUST00000222490.2"; gene_type "lncRNA"; gene_name "2210039B01Rik"; transcript_type "lncRNA"; transcript_name "2210039B01Rik-201"; exon_number 3; exon_id "ENSMUSE00001420308.2"; level 2; transcript_support_level "1"; mgi_id "MGI:1920894"; tag "basic"; havana_gene "OTTMUSG00000066377.1"; havana_transcript "OTTMUST00000161276.1";
chr12	HAVANA	exon	73597930	73598760	0	+	.	gene_id "ENSMUSG00000113800.3"; transcript_id "ENSMUST00000222490.2"; gene_type "lncRNA"; gene_name "2210039B01Rik"; transcript_type "lncRNA"; transcript_name "2210039B01Rik-201"; exon_number 4; exon_id "ENSMUSE00001419353.2"; level 2; transcript_support_level "1"; mgi_id "MGI:1920894"; tag "basic"; havana_gene "OTTMUSG00000066377.1"; havana_transcript "OTTMUST00000161276.1";
chr12	HAVANA	exon	73597930	73598762	0	+	.	gene_id "ENSMUSG00000113800.3"; transcript_id "ENSMUST00000278334.1"; gene_type "lncRNA"; gene_name "2210039B01Rik"; transcript_type "lncRNA"; transcript_name "2210039B01Rik-202"; exon_number 4; exon_id "ENSMUSE00001551609.1"; level 2; mgi_id "MGI:1920894"; tag "Ensembl_canonical"; tag "GENCODE_Primary"; tag "TAGENE"; havana_gene "OTTMUSG00000066377.1";
chr12	sragcm37_es	exon	73625305	73625492	0.0393489815125729	+	.	gene_id "ENSMUSG00000021108.19"; transcript_id "ENSMUSG00000021108.19_tx_2"; exon_id "chr12_73625305_73625492_+"; exonnum "1"; txlen "3252";
chr12	sragcm37_es	exon	73625665	73625793	0.0115732298566391	+	.	gene_id "ENSMUSG00000021108.19"; transcript_id "ENSMUSG00000021108.19_tx_3"; exon_id "chr12_73625665_73625793_+"; exonnum "1"; txlen "3193";
chr12	sragcm37_mid	exon	73626535	73626667	0.0393489815125729	+	.	gene_id "ENSMUSG00000021108.19"; transcript_id "ENSMUSG00000021108.19_tx_2"; exon_id "chr12_73626535_73626667_+"; exonnum "2"; txlen "3252";
chr12	sragcm37_mid	exon	73626535	73626667	0.0115732298566391	+	.	gene_id "ENSMUSG00000021108.19"; transcript_id "ENSMUSG00000021108.19_tx_3"; exon_id "chr12_73626535_73626667_+"; exonnum "2"; txlen "3193";
chr12	sragcm37_mid	exon	73627017	73627140	0.0393489815125729	+	.	gene_id "ENSMUSG00000021108.19"; transcript_id "ENSMUSG00000021108.19_tx_2"; exon_id "chr12_73627017_73627140_+"; exonnum "3"; txlen "3252";
chr12	sragcm37_mid	exon	73627017	73627140	0.0115732298566391	+	.	gene_id "ENSMUSG00000021108.19"; transcript_id "ENSMUSG00000021108.19_tx_3"; exon_id "chr12_73627017_73627140_+"; exonnum "3"; txlen "3193";
chr12	HAVANA	UTR	73631570	73631936	0	+	.	gene_id "ENSMUSG00000021108.19"; transcript_id "ENSMUST00000221153.2"; gene_type "protein_coding"; gene_name "Prkch"; transcript_type "nonsense_mediated_decay"; transcript_name "Prkch-204"; exon_number 1; exon_id "ENSMUSE00001417879.2"; level 2; protein_id "ENSMUSP00000152346.2"; transcript_support_level "1"; mgi_id "MGI:97600"; havana_gene "OTTMUSG00000029341.1"; havana_transcript "OTTMUST00000161277.1";
chr12	HAVANA	exon	73631570	73632299	0	+	.	gene_id "ENSMUSG00000021108.19"; transcript_id "ENSMUST00000221153.2"; gene_type "protein_coding"; gene_name "Prkch"; transcript_type "nonsense_mediated_decay"; transcript_name "Prkch-204"; exon_number 1; exon_id "ENSMUSE00001417879.2"; level 2; protein_id "ENSMUSP00000152346.2"; transcript_support_level "1"; mgi_id "MGI:97600"; havana_gene "OTTMUSG00000029341.1"; havana_transcript "OTTMUST00000161277.1";
chr12	HAVANA	transcript	73631570	73824950	0	+	.	gene_id "ENSMUSG00000021108.19"; transcript_id "ENSMUST00000221153.2"; gene_type "protein_coding"; gene_name "Prkch"; transcript_type "nonsense_mediated_decay"; transcript_name "Prkch-204"; level 2; protein_id "ENSMUSP00000152346.2"; transcript_support_level "1"; mgi_id "MGI:97600"; havana_gene "OTTMUSG00000029341.1"; havana_transcript "OTTMUST00000161277.1";
chr12	HAVANA	gene	73631570	73824959	0	+	.	gene_id "ENSMUSG00000021108.19"; gene_type "protein_coding"; gene_name "Prkch"; level 1; mgi_id "MGI:97600"; tag "overlapping_locus"; havana_gene "OTTMUSG00000029341.1";
chr12	HAVANA	UTR	73631571	73631936	0	+	.	gene_id "ENSMUSG00000021108.19"; transcript_id "ENSMUST00000021527.15"; gene_type "protein_coding"; gene_name "Prkch"; transcript_type "protein_coding"; transcript_name "Prkch-201"; exon_number 1; exon_id "ENSMUSE00000386179.7"; level 2; protein_id "ENSMUSP00000021527.9"; transcript_support_level "1"; mgi_id "MGI:97600"; tag "basic"; tag "Ensembl_canonical"; tag "GENCODE_Primary"; tag "appris_principal_1"; tag "CCDS"; ccdsid "CCDS25976.1"; havana_gene "OTTMUSG00000029341.1"; havana_transcript "OTTMUST00000072699.1";
chr12	HAVANA	exon	73631571	73632299	0	+	.	gene_id "ENSMUSG00000021108.19"; transcript_id "ENSMUST00000021527.15"; gene_type "protein_coding"; gene_name "Prkch"; transcript_type "protein_coding"; transcript_name "Prkch-201"; exon_number 1; exon_id "ENSMUSE00000386179.7"; level 2; protein_id "ENSMUSP00000021527.9"; transcript_support_level "1"; mgi_id "MGI:97600"; tag "basic"; tag "Ensembl_canonical"; tag "GENCODE_Primary"; tag "appris_principal_1"; tag "CCDS"; ccdsid "CCDS25976.1"; havana_gene "OTTMUSG00000029341.1"; havana_transcript "OTTMUST00000072699.1";
chr12	HAVANA	transcript	73631571	73824959	0	+	.	gene_id "ENSMUSG00000021108.19"; transcript_id "ENSMUST00000021527.15"; gene_type "protein_coding"; gene_name "Prkch"; transcript_type "protein_coding"; transcript_name "Prkch-201"; level 2; protein_id "ENSMUSP00000021527.9"; transcript_support_level "1"; mgi_id "MGI:97600"; tag "basic"; tag "Ensembl_canonical"; tag "GENCODE_Primary"; tag "appris_principal_1"; tag "CCDS"; ccdsid "CCDS25976.1"; havana_gene "OTTMUSG00000029341.1"; havana_transcript "OTTMUST00000072699.1";
chr12	HAVANA	exon	73631617	73632299	0	+	.	gene_id "ENSMUSG00000021108.19"; transcript_id "ENSMUST00000119092.2"; gene_type "protein_coding"; gene_name "Prkch"; transcript_type "protein_coding_CDS_not_defined"; transcript_name "Prkch-202"; exon_number 1; exon_id "ENSMUSE00000721152.2"; level 1; transcript_support_level "1"; mgi_id "MGI:97600"; tag "exp_conf"; havana_gene "OTTMUSG00000029341.1"; havana_transcript "OTTMUST00000072700.1";
chr12	HAVANA	transcript	73631617	73808316	0	+	.	gene_id "ENSMUSG00000021108.19"; transcript_id "ENSMUST00000119092.2"; gene_type "protein_coding"; gene_name "Prkch"; transcript_type "protein_coding_CDS_not_defined"; transcript_name "Prkch-202"; level 1; transcript_support_level "1"; mgi_id "MGI:97600"; tag "exp_conf"; havana_gene "OTTMUSG00000029341.1"; havana_transcript "OTTMUST00000072700.1";
chr12	HAVANA	start_codon	73631789	73631791	0	+	0	gene_id "ENSMUSG00000144252.1"; transcript_id "ENSMUST00000381794.1"; gene_type "protein_coding"; gene_name "ENSMUSG00000144252"; transcript_type "protein_coding"; transcript_name "ENSMUST00000381794"; exon_number 1; exon_id "ENSMUSE00001750677.2"; level 2; protein_id "ENSMUSP00000160167.1"; tag "basic"; tag "Ensembl_canonical"; tag "GENCODE_Primary"; tag "appris_principal_1";
chr12	HAVANA	CDS	73631789	73631866	0	+	0	gene_id "ENSMUSG00000144252.1"; transcript_id "ENSMUST00000381794.1"; gene_type "protein_coding"; gene_name "ENSMUSG00000144252"; transcript_type "protein_coding"; transcript_name "ENSMUST00000381794"; exon_number 1; exon_id "ENSMUSE00001750677.2"; level 2; protein_id "ENSMUSP00000160167.1"; tag "basic"; tag "Ensembl_canonical"; tag "GENCODE_Primary"; tag "appris_principal_1";
chr12	HAVANA	gene	73631789	73631869	0	+	.	gene_id "ENSMUSG00000144252.1"; gene_type "protein_coding"; gene_name "ENSMUSG00000144252"; level 2; tag "overlapping_locus";
chr12	HAVANA	transcript	73631789	73631869	0	+	.	gene_id "ENSMUSG00000144252.1"; transcript_id "ENSMUST00000381794.1"; gene_type "protein_coding"; gene_name "ENSMUSG00000144252"; transcript_type "protein_coding"; transcript_name "ENSMUST00000381794"; level 2; protein_id "ENSMUSP00000160167.1"; tag "basic"; tag "Ensembl_canonical"; tag "GENCODE_Primary"; tag "appris_principal_1";
chr12	HAVANA	exon	73631789	73631869	0	+	.	gene_id "ENSMUSG00000144252.1"; transcript_id "ENSMUST00000381794.1"; gene_type "protein_coding"; gene_name "ENSMUSG00000144252"; transcript_type "protein_coding"; transcript_name "ENSMUST00000381794"; exon_number 1; exon_id "ENSMUSE00001750677.2"; level 2; protein_id "ENSMUSP00000160167.1"; tag "basic"; tag "Ensembl_canonical"; tag "GENCODE_Primary"; tag "appris_principal_1";
chr12	HAVANA	stop_codon	73631867	73631869	0	+	0	gene_id "ENSMUSG00000144252.1"; transcript_id "ENSMUST00000381794.1"; gene_type "protein_coding"; gene_name "ENSMUSG00000144252"; transcript_type "protein_coding"; transcript_name "ENSMUST00000381794"; exon_number 1; exon_id "ENSMUSE00001750677.2"; level 2; protein_id "ENSMUSP00000160167.1"; tag "basic"; tag "Ensembl_canonical"; tag "GENCODE_Primary"; tag "appris_principal_1";
chr12	HAVANA	UTR	73631867	73631869	0	+	.	gene_id "ENSMUSG00000144252.1"; transcript_id "ENSMUST00000381794.1"; gene_type "protein_coding"; gene_name "ENSMUSG00000144252"; transcript_type "protein_coding"; transcript_name "ENSMUST00000381794"; exon_number 1; exon_id "ENSMUSE00001750677.2"; level 2; protein_id "ENSMUSP00000160167.1"; tag "basic"; tag "Ensembl_canonical"; tag "GENCODE_Primary"; tag "appris_principal_1";
chr12	HAVANA	start_codon	73631937	73631939	0	+	0	gene_id "ENSMUSG00000021108.19"; transcript_id "ENSMUST00000221153.2"; gene_type "protein_coding"; gene_name "Prkch"; transcript_type "nonsense_mediated_decay"; transcript_name "Prkch-204"; exon_number 1; exon_id "ENSMUSE00001417879.2"; level 2; protein_id "ENSMUSP00000152346.2"; transcript_support_level "1"; mgi_id "MGI:97600"; havana_gene "OTTMUSG00000029341.1"; havana_transcript "OTTMUST00000161277.1";
chr12	HAVANA	start_codon	73631937	73631939	0	+	0	gene_id "ENSMUSG00000021108.19"; transcript_id "ENSMUST00000021527.15"; gene_type "protein_coding"; gene_name "Prkch"; transcript_type "protein_coding"; transcript_name "Prkch-201"; exon_number 1; exon_id "ENSMUSE00000386179.7"; level 2; protein_id "ENSMUSP00000021527.9"; transcript_support_level "1"; mgi_id "MGI:97600"; tag "basic"; tag "Ensembl_canonical"; tag "GENCODE_Primary"; tag "appris_principal_1"; tag "CCDS"; ccdsid "CCDS25976.1"; havana_gene "OTTMUSG00000029341.1"; havana_transcript "OTTMUST00000072699.1";
chr12	HAVANA	CDS	73631937	73632299	0	+	0	gene_id "ENSMUSG00000021108.19"; transcript_id "ENSMUST00000221153.2"; gene_type "protein_coding"; gene_name "Prkch"; transcript_type "nonsense_mediated_decay"; transcript_name "Prkch-204"; exon_number 1; exon_id "ENSMUSE00001417879.2"; level 2; protein_id "ENSMUSP00000152346.2"; transcript_support_level "1"; mgi_id "MGI:97600"; havana_gene "OTTMUSG00000029341.1"; havana_transcript "OTTMUST00000161277.1";
chr12	HAVANA	CDS	73631937	73632299	0	+	0	gene_id "ENSMUSG00000021108.19"; transcript_id "ENSMUST00000021527.15"; gene_type "protein_coding"; gene_name "Prkch"; transcript_type "protein_coding"; transcript_name "Prkch-201"; exon_number 1; exon_id "ENSMUSE00000386179.7"; level 2; protein_id "ENSMUSP00000021527.9"; transcript_support_level "1"; mgi_id "MGI:97600"; tag "basic"; tag "Ensembl_canonical"; tag "GENCODE_Primary"; tag "appris_principal_1"; tag "CCDS"; ccdsid "CCDS25976.1"; havana_gene "OTTMUSG00000029341.1"; havana_transcript "OTTMUST00000072699.1";
chr12	HAVANA	CDS	73640842	73640847	0	+	0	gene_id "ENSMUSG00000021108.19"; transcript_id "ENSMUST00000221153.2"; gene_type "protein_coding"; gene_name "Prkch"; transcript_type "nonsense_mediated_decay"; transcript_name "Prkch-204"; exon_number 2; exon_id "ENSMUSE00001418336.2"; level 2; protein_id "ENSMUSP00000152346.2"; transcript_support_level "1"; mgi_id "MGI:97600"; havana_gene "OTTMUSG00000029341.1"; havana_transcript "OTTMUST00000161277.1";
chr12	HAVANA	exon	73640842	73640938	0	+	.	gene_id "ENSMUSG00000021108.19"; transcript_id "ENSMUST00000221153.2"; gene_type "protein_coding"; gene_name "Prkch"; transcript_type "nonsense_mediated_decay"; transcript_name "Prkch-204"; exon_number 2; exon_id "ENSMUSE00001418336.2"; level 2; protein_id "ENSMUSP00000152346.2"; transcript_support_level "1"; mgi_id "MGI:97600"; havana_gene "OTTMUSG00000029341.1"; havana_transcript "OTTMUST00000161277.1";
chr12	HAVANA	stop_codon	73640848	73640850	0	+	0	gene_id "ENSMUSG00000021108.19"; transcript_id "ENSMUST00000221153.2"; gene_type "protein_coding"; gene_name "Prkch"; transcript_type "nonsense_mediated_decay"; transcript_name "Prkch-204"; exon_number 2; exon_id "ENSMUSE00001418336.2"; level 2; protein_id "ENSMUSP00000152346.2"; transcript_support_level "1"; mgi_id "MGI:97600"; havana_gene "OTTMUSG00000029341.1"; havana_transcript "OTTMUST00000161277.1";
chr12	HAVANA	UTR	73640848	73640938	0	+	.	gene_id "ENSMUSG00000021108.19"; transcript_id "ENSMUST00000221153.2"; gene_type "protein_coding"; gene_name "Prkch"; transcript_type "nonsense_mediated_decay"; transcript_name "Prkch-204"; exon_number 2; exon_id "ENSMUSE00001418336.2"; level 2; protein_id "ENSMUSP00000152346.2"; transcript_support_level "1"; mgi_id "MGI:97600"; havana_gene "OTTMUSG00000029341.1"; havana_transcript "OTTMUST00000161277.1";
chr12	HAVANA	transcript	73695695	73698671	0	+	.	gene_id "ENSMUSG00000021108.19"; transcript_id "ENSMUST00000220898.2"; gene_type "protein_coding"; gene_name "Prkch"; transcript_type "retained_intron"; transcript_name "Prkch-203"; level 2; transcript_support_level "NA"; mgi_id "MGI:97600"; havana_gene "OTTMUSG00000029341.1"; havana_transcript "OTTMUST00000161278.1";
chr12	HAVANA	exon	73695695	73698671	0	+	.	gene_id "ENSMUSG00000021108.19"; transcript_id "ENSMUST00000220898.2"; gene_type "protein_coding"; gene_name "Prkch"; transcript_type "retained_intron"; transcript_name "Prkch-203"; exon_number 1; exon_id "ENSMUSE00001420461.2"; level 2; transcript_support_level "NA"; mgi_id "MGI:97600"; havana_gene "OTTMUSG00000029341.1"; havana_transcript "OTTMUST00000161278.1";
chr12	HAVANA	exon	73696066	73696129	0	+	.	gene_id "ENSMUSG00000021108.19"; transcript_id "ENSMUST00000221153.2"; gene_type "protein_coding"; gene_name "Prkch"; transcript_type "nonsense_mediated_decay"; transcript_name "Prkch-204"; exon_number 3; exon_id "ENSMUSE00001415861.2"; level 2; protein_id "ENSMUSP00000152346.2"; transcript_support_level "1"; mgi_id "MGI:97600"; havana_gene "OTTMUSG00000029341.1"; havana_transcript "OTTMUST00000161277.1";
chr12	HAVANA	UTR	73696066	73696129	0	+	.	gene_id "ENSMUSG00000021108.19"; transcript_id "ENSMUST00000221153.2"; gene_type "protein_coding"; gene_name "Prkch"; transcript_type "nonsense_mediated_decay"; transcript_name "Prkch-204"; exon_number 3; exon_id "ENSMUSE00001415861.2"; level 2; protein_id "ENSMUSP00000152346.2"; transcript_support_level "1"; mgi_id "MGI:97600"; havana_gene "OTTMUSG00000029341.1"; havana_transcript "OTTMUST00000161277.1";
chr12	HAVANA	exon	73696066	73696129	0	+	.	gene_id "ENSMUSG00000021108.19"; transcript_id "ENSMUST00000021527.15"; gene_type "protein_coding"; gene_name "Prkch"; transcript_type "protein_coding"; transcript_name "Prkch-201"; exon_number 2; exon_id "ENSMUSE00000114645.2"; level 2; protein_id "ENSMUSP00000021527.9"; transcript_support_level "1"; mgi_id "MGI:97600"; tag "basic"; tag "Ensembl_canonical"; tag "GENCODE_Primary"; tag "appris_principal_1"; tag "CCDS"; ccdsid "CCDS25976.1"; havana_gene "OTTMUSG00000029341.1"; havana_transcript "OTTMUST00000072699.1";
chr12	HAVANA	CDS	73696066	73696129	0	+	0	gene_id "ENSMUSG00000021108.19"; transcript_id "ENSMUST00000021527.15"; gene_type "protein_coding"; gene_name "Prkch"; transcript_type "protein_coding"; transcript_name "Prkch-201"; exon_number 2; exon_id "ENSMUSE00000114645.2"; level 2; protein_id "ENSMUSP00000021527.9"; transcript_support_level "1"; mgi_id "MGI:97600"; tag "basic"; tag "Ensembl_canonical"; tag "GENCODE_Primary"; tag "appris_principal_1"; tag "CCDS"; ccdsid "CCDS25976.1"; havana_gene "OTTMUSG00000029341.1"; havana_transcript "OTTMUST00000072699.1";
chr12	HAVANA	exon	73696066	73696129	0	+	.	gene_id "ENSMUSG00000021108.19"; transcript_id "ENSMUST00000119092.2"; gene_type "protein_coding"; gene_name "Prkch"; transcript_type "protein_coding_CDS_not_defined"; transcript_name "Prkch-202"; exon_number 2; exon_id "ENSMUSE00001415861.2"; level 1; transcript_support_level "1"; mgi_id "MGI:97600"; tag "exp_conf"; havana_gene "OTTMUSG00000029341.1"; havana_transcript "OTTMUST00000072700.1";
chr12	ENSEMBL_gcm37	exon	73696066	73696129	0.0393489815125729	+	.	gene_id "ENSMUSG00000021108.19"; transcript_id "ENSMUSG00000021108.19_tx_2"; exon_id "chr12_73696066_73696129_+"; exonnum "4"; txlen "3252";
chr12	ENSEMBL_gcm37	exon	73696066	73696129	0.0115732298566391	+	.	gene_id "ENSMUSG00000021108.19"; transcript_id "ENSMUSG00000021108.19_tx_3"; exon_id "chr12_73696066_73696129_+"; exonnum "4"; txlen "3193";
chr12	HAVANA	exon	73738322	73738472	0	+	.	gene_id "ENSMUSG00000021108.19"; transcript_id "ENSMUST00000221153.2"; gene_type "protein_coding"; gene_name "Prkch"; transcript_type "nonsense_mediated_decay"; transcript_name "Prkch-204"; exon_number 4; exon_id "ENSMUSE00001417156.2"; level 2; protein_id "ENSMUSP00000152346.2"; transcript_support_level "1"; mgi_id "MGI:97600"; havana_gene "OTTMUSG00000029341.1"; havana_transcript "OTTMUST00000161277.1";
chr12	HAVANA	UTR	73738322	73738472	0	+	.	gene_id "ENSMUSG00000021108.19"; transcript_id "ENSMUST00000221153.2"; gene_type "protein_coding"; gene_name "Prkch"; transcript_type "nonsense_mediated_decay"; transcript_name "Prkch-204"; exon_number 4; exon_id "ENSMUSE00001417156.2"; level 2; protein_id "ENSMUSP00000152346.2"; transcript_support_level "1"; mgi_id "MGI:97600"; havana_gene "OTTMUSG00000029341.1"; havana_transcript "OTTMUST00000161277.1";
chr12	HAVANA	exon	73738322	73738472	0	+	.	gene_id "ENSMUSG00000021108.19"; transcript_id "ENSMUST00000021527.15"; gene_type "protein_coding"; gene_name "Prkch"; transcript_type "protein_coding"; transcript_name "Prkch-201"; exon_number 3; exon_id "ENSMUSE00000114647.2"; level 2; protein_id "ENSMUSP00000021527.9"; transcript_support_level "1"; mgi_id "MGI:97600"; tag "basic"; tag "Ensembl_canonical"; tag "GENCODE_Primary"; tag "appris_principal_1"; tag "CCDS"; ccdsid "CCDS25976.1"; havana_gene "OTTMUSG00000029341.1"; havana_transcript "OTTMUST00000072699.1";
chr12	HAVANA	CDS	73738322	73738472	0	+	2	gene_id "ENSMUSG00000021108.19"; transcript_id "ENSMUST00000021527.15"; gene_type "protein_coding"; gene_name "Prkch"; transcript_type "protein_coding"; transcript_name "Prkch-201"; exon_number 3; exon_id "ENSMUSE00000114647.2"; level 2; protein_id "ENSMUSP00000021527.9"; transcript_support_level "1"; mgi_id "MGI:97600"; tag "basic"; tag "Ensembl_canonical"; tag "GENCODE_Primary"; tag "appris_principal_1"; tag "CCDS"; ccdsid "CCDS25976.1"; havana_gene "OTTMUSG00000029341.1"; havana_transcript "OTTMUST00000072699.1";
chr12	HAVANA	exon	73738322	73738472	0	+	.	gene_id "ENSMUSG00000021108.19"; transcript_id "ENSMUST00000119092.2"; gene_type "protein_coding"; gene_name "Prkch"; transcript_type "protein_coding_CDS_not_defined"; transcript_name "Prkch-202"; exon_number 3; exon_id "ENSMUSE00001417156.2"; level 1; transcript_support_level "1"; mgi_id "MGI:97600"; tag "exp_conf"; havana_gene "OTTMUSG00000029341.1"; havana_transcript "OTTMUST00000072700.1";
chr12	ENSEMBL_gcm37	exon	73738322	73738472	0.0393489815125729	+	.	gene_id "ENSMUSG00000021108.19"; transcript_id "ENSMUSG00000021108.19_tx_2"; exon_id "chr12_73738322_73738472_+"; exonnum "5"; txlen "3252";
chr12	ENSEMBL_gcm37	exon	73738322	73738472	0.0115732298566391	+	.	gene_id "ENSMUSG00000021108.19"; transcript_id "ENSMUSG00000021108.19_tx_3"; exon_id "chr12_73738322_73738472_+"; exonnum "5"; txlen "3193";
chr12	HAVANA	exon	73739706	73739740	0	+	.	gene_id "ENSMUSG00000021108.19"; transcript_id "ENSMUST00000221153.2"; gene_type "protein_coding"; gene_name "Prkch"; transcript_type "nonsense_mediated_decay"; transcript_name "Prkch-204"; exon_number 5; exon_id "ENSMUSE00001415595.2"; level 2; protein_id "ENSMUSP00000152346.2"; transcript_support_level "1"; mgi_id "MGI:97600"; havana_gene "OTTMUSG00000029341.1"; havana_transcript "OTTMUST00000161277.1";
chr12	HAVANA	UTR	73739706	73739740	0	+	.	gene_id "ENSMUSG00000021108.19"; transcript_id "ENSMUST00000221153.2"; gene_type "protein_coding"; gene_name "Prkch"; transcript_type "nonsense_mediated_decay"; transcript_name "Prkch-204"; exon_number 5; exon_id "ENSMUSE00001415595.2"; level 2; protein_id "ENSMUSP00000152346.2"; transcript_support_level "1"; mgi_id "MGI:97600"; havana_gene "OTTMUSG00000029341.1"; havana_transcript "OTTMUST00000161277.1";
chr12	HAVANA	exon	73739706	73739740	0	+	.	gene_id "ENSMUSG00000021108.19"; transcript_id "ENSMUST00000021527.15"; gene_type "protein_coding"; gene_name "Prkch"; transcript_type "protein_coding"; transcript_name "Prkch-201"; exon_number 4; exon_id "ENSMUSE00000114637.2"; level 2; protein_id "ENSMUSP00000021527.9"; transcript_support_level "1"; mgi_id "MGI:97600"; tag "basic"; tag "Ensembl_canonical"; tag "GENCODE_Primary"; tag "appris_principal_1"; tag "CCDS"; ccdsid "CCDS25976.1"; havana_gene "OTTMUSG00000029341.1"; havana_transcript "OTTMUST00000072699.1";
chr12	HAVANA	CDS	73739706	73739740	0	+	1	gene_id "ENSMUSG00000021108.19"; transcript_id "ENSMUST00000021527.15"; gene_type "protein_coding"; gene_name "Prkch"; transcript_type "protein_coding"; transcript_name "Prkch-201"; exon_number 4; exon_id "ENSMUSE00000114637.2"; level 2; protein_id "ENSMUSP00000021527.9"; transcript_support_level "1"; mgi_id "MGI:97600"; tag "basic"; tag "Ensembl_canonical"; tag "GENCODE_Primary"; tag "appris_principal_1"; tag "CCDS"; ccdsid "CCDS25976.1"; havana_gene "OTTMUSG00000029341.1"; havana_transcript "OTTMUST00000072699.1";
chr12	HAVANA	exon	73739706	73739740	0	+	.	gene_id "ENSMUSG00000021108.19"; transcript_id "ENSMUST00000119092.2"; gene_type "protein_coding"; gene_name "Prkch"; transcript_type "protein_coding_CDS_not_defined"; transcript_name "Prkch-202"; exon_number 4; exon_id "ENSMUSE00001415595.2"; level 1; transcript_support_level "1"; mgi_id "MGI:97600"; tag "exp_conf"; havana_gene "OTTMUSG00000029341.1"; havana_transcript "OTTMUST00000072700.1";
chr12	ENSEMBL_gcm37	exon	73739706	73739740	0.0393489815125729	+	.	gene_id "ENSMUSG00000021108.19"; transcript_id "ENSMUSG00000021108.19_tx_2"; exon_id "chr12_73739706_73739740_+"; exonnum "6"; txlen "3252";
chr12	ENSEMBL_gcm37	exon	73739706	73739740	0.0115732298566391	+	.	gene_id "ENSMUSG00000021108.19"; transcript_id "ENSMUSG00000021108.19_tx_3"; exon_id "chr12_73739706_73739740_+"; exonnum "6"; txlen "3193";
chr12	HAVANA	exon	73742961	73743049	0	+	.	gene_id "ENSMUSG00000021108.19"; transcript_id "ENSMUST00000221153.2"; gene_type "protein_coding"; gene_name "Prkch"; transcript_type "nonsense_mediated_decay"; transcript_name "Prkch-204"; exon_number 6; exon_id "ENSMUSE00001419275.2"; level 2; protein_id "ENSMUSP00000152346.2"; transcript_support_level "1"; mgi_id "MGI:97600"; havana_gene "OTTMUSG00000029341.1"; havana_transcript "OTTMUST00000161277.1";
chr12	HAVANA	UTR	73742961	73743049	0	+	.	gene_id "ENSMUSG00000021108.19"; transcript_id "ENSMUST00000221153.2"; gene_type "protein_coding"; gene_name "Prkch"; transcript_type "nonsense_mediated_decay"; transcript_name "Prkch-204"; exon_number 6; exon_id "ENSMUSE00001419275.2"; level 2; protein_id "ENSMUSP00000152346.2"; transcript_support_level "1"; mgi_id "MGI:97600"; havana_gene "OTTMUSG00000029341.1"; havana_transcript "OTTMUST00000161277.1";
chr12	HAVANA	exon	73742961	73743049	0	+	.	gene_id "ENSMUSG00000021108.19"; transcript_id "ENSMUST00000021527.15"; gene_type "protein_coding"; gene_name "Prkch"; transcript_type "protein_coding"; transcript_name "Prkch-201"; exon_number 5; exon_id "ENSMUSE00000298057.2"; level 2; protein_id "ENSMUSP00000021527.9"; transcript_support_level "1"; mgi_id "MGI:97600"; tag "basic"; tag "Ensembl_canonical"; tag "GENCODE_Primary"; tag "appris_principal_1"; tag "CCDS"; ccdsid "CCDS25976.1"; havana_gene "OTTMUSG00000029341.1"; havana_transcript "OTTMUST00000072699.1";
chr12	HAVANA	CDS	73742961	73743049	0	+	2	gene_id "ENSMUSG00000021108.19"; transcript_id "ENSMUST00000021527.15"; gene_type "protein_coding"; gene_name "Prkch"; transcript_type "protein_coding"; transcript_name "Prkch-201"; exon_number 5; exon_id "ENSMUSE00000298057.2"; level 2; protein_id "ENSMUSP00000021527.9"; transcript_support_level "1"; mgi_id "MGI:97600"; tag "basic"; tag "Ensembl_canonical"; tag "GENCODE_Primary"; tag "appris_principal_1"; tag "CCDS"; ccdsid "CCDS25976.1"; havana_gene "OTTMUSG00000029341.1"; havana_transcript "OTTMUST00000072699.1";
chr12	HAVANA	exon	73742961	73743049	0	+	.	gene_id "ENSMUSG00000021108.19"; transcript_id "ENSMUST00000119092.2"; gene_type "protein_coding"; gene_name "Prkch"; transcript_type "protein_coding_CDS_not_defined"; transcript_name "Prkch-202"; exon_number 5; exon_id "ENSMUSE00001419275.2"; level 1; transcript_support_level "1"; mgi_id "MGI:97600"; tag "exp_conf"; havana_gene "OTTMUSG00000029341.1"; havana_transcript "OTTMUST00000072700.1";
chr12	ENSEMBL_gcm37	exon	73742961	73743049	0.0393489815125729	+	.	gene_id "ENSMUSG00000021108.19"; transcript_id "ENSMUSG00000021108.19_tx_2"; exon_id "chr12_73742961_73743049_+"; exonnum "7"; txlen "3252";
chr12	ENSEMBL_gcm37	exon	73742961	73743049	0.0115732298566391	+	.	gene_id "ENSMUSG00000021108.19"; transcript_id "ENSMUSG00000021108.19_tx_3"; exon_id "chr12_73742961_73743049_+"; exonnum "7"; txlen "3193";
chr12	HAVANA	exon	73744691	73744820	0	+	.	gene_id "ENSMUSG00000021108.19"; transcript_id "ENSMUST00000221153.2"; gene_type "protein_coding"; gene_name "Prkch"; transcript_type "nonsense_mediated_decay"; transcript_name "Prkch-204"; exon_number 7; exon_id "ENSMUSE00001420071.2"; level 2; protein_id "ENSMUSP00000152346.2"; transcript_support_level "1"; mgi_id "MGI:97600"; havana_gene "OTTMUSG00000029341.1"; havana_transcript "OTTMUST00000161277.1";
chr12	HAVANA	UTR	73744691	73744820	0	+	.	gene_id "ENSMUSG00000021108.19"; transcript_id "ENSMUST00000221153.2"; gene_type "protein_coding"; gene_name "Prkch"; transcript_type "nonsense_mediated_decay"; transcript_name "Prkch-204"; exon_number 7; exon_id "ENSMUSE00001420071.2"; level 2; protein_id "ENSMUSP00000152346.2"; transcript_support_level "1"; mgi_id "MGI:97600"; havana_gene "OTTMUSG00000029341.1"; havana_transcript "OTTMUST00000161277.1";
chr12	HAVANA	exon	73744691	73744820	0	+	.	gene_id "ENSMUSG00000021108.19"; transcript_id "ENSMUST00000021527.15"; gene_type "protein_coding"; gene_name "Prkch"; transcript_type "protein_coding"; transcript_name "Prkch-201"; exon_number 6; exon_id "ENSMUSE00000298050.2"; level 2; protein_id "ENSMUSP00000021527.9"; transcript_support_level "1"; mgi_id "MGI:97600"; tag "basic"; tag "Ensembl_canonical"; tag "GENCODE_Primary"; tag "appris_principal_1"; tag "CCDS"; ccdsid "CCDS25976.1"; havana_gene "OTTMUSG00000029341.1"; havana_transcript "OTTMUST00000072699.1";
chr12	HAVANA	CDS	73744691	73744820	0	+	0	gene_id "ENSMUSG00000021108.19"; transcript_id "ENSMUST00000021527.15"; gene_type "protein_coding"; gene_name "Prkch"; transcript_type "protein_coding"; transcript_name "Prkch-201"; exon_number 6; exon_id "ENSMUSE00000298050.2"; level 2; protein_id "ENSMUSP00000021527.9"; transcript_support_level "1"; mgi_id "MGI:97600"; tag "basic"; tag "Ensembl_canonical"; tag "GENCODE_Primary"; tag "appris_principal_1"; tag "CCDS"; ccdsid "CCDS25976.1"; havana_gene "OTTMUSG00000029341.1"; havana_transcript "OTTMUST00000072699.1";
chr12	HAVANA	exon	73744691	73744820	0	+	.	gene_id "ENSMUSG00000021108.19"; transcript_id "ENSMUST00000119092.2"; gene_type "protein_coding"; gene_name "Prkch"; transcript_type "protein_coding_CDS_not_defined"; transcript_name "Prkch-202"; exon_number 6; exon_id "ENSMUSE00001420071.2"; level 1; transcript_support_level "1"; mgi_id "MGI:97600"; tag "exp_conf"; havana_gene "OTTMUSG00000029341.1"; havana_transcript "OTTMUST00000072700.1";
chr12	ENSEMBL_gcm37	exon	73744691	73744820	0.0393489815125729	+	.	gene_id "ENSMUSG00000021108.19"; transcript_id "ENSMUSG00000021108.19_tx_2"; exon_id "chr12_73744691_73744820_+"; exonnum "8"; txlen "3252";
chr12	ENSEMBL_gcm37	exon	73744691	73744820	0.0115732298566391	+	.	gene_id "ENSMUSG00000021108.19"; transcript_id "ENSMUSG00000021108.19_tx_3"; exon_id "chr12_73744691_73744820_+"; exonnum "8"; txlen "3193";
chr12	HAVANA	exon	73746955	73747082	0	+	.	gene_id "ENSMUSG00000021108.19"; transcript_id "ENSMUST00000221153.2"; gene_type "protein_coding"; gene_name "Prkch"; transcript_type "nonsense_mediated_decay"; transcript_name "Prkch-204"; exon_number 8; exon_id "ENSMUSE00001415317.2"; level 2; protein_id "ENSMUSP00000152346.2"; transcript_support_level "1"; mgi_id "MGI:97600"; havana_gene "OTTMUSG00000029341.1"; havana_transcript "OTTMUST00000161277.1";
chr12	HAVANA	UTR	73746955	73747082	0	+	.	gene_id "ENSMUSG00000021108.19"; transcript_id "ENSMUST00000221153.2"; gene_type "protein_coding"; gene_name "Prkch"; transcript_type "nonsense_mediated_decay"; transcript_name "Prkch-204"; exon_number 8; exon_id "ENSMUSE00001415317.2"; level 2; protein_id "ENSMUSP00000152346.2"; transcript_support_level "1"; mgi_id "MGI:97600"; havana_gene "OTTMUSG00000029341.1"; havana_transcript "OTTMUST00000161277.1";
chr12	HAVANA	exon	73746955	73747082	0	+	.	gene_id "ENSMUSG00000021108.19"; transcript_id "ENSMUST00000021527.15"; gene_type "protein_coding"; gene_name "Prkch"; transcript_type "protein_coding"; transcript_name "Prkch-201"; exon_number 7; exon_id "ENSMUSE00000298041.2"; level 2; protein_id "ENSMUSP00000021527.9"; transcript_support_level "1"; mgi_id "MGI:97600"; tag "basic"; tag "Ensembl_canonical"; tag "GENCODE_Primary"; tag "appris_principal_1"; tag "CCDS"; ccdsid "CCDS25976.1"; havana_gene "OTTMUSG00000029341.1"; havana_transcript "OTTMUST00000072699.1";
chr12	HAVANA	CDS	73746955	73747082	0	+	2	gene_id "ENSMUSG00000021108.19"; transcript_id "ENSMUST00000021527.15"; gene_type "protein_coding"; gene_name "Prkch"; transcript_type "protein_coding"; transcript_name "Prkch-201"; exon_number 7; exon_id "ENSMUSE00000298041.2"; level 2; protein_id "ENSMUSP00000021527.9"; transcript_support_level "1"; mgi_id "MGI:97600"; tag "basic"; tag "Ensembl_canonical"; tag "GENCODE_Primary"; tag "appris_principal_1"; tag "CCDS"; ccdsid "CCDS25976.1"; havana_gene "OTTMUSG00000029341.1"; havana_transcript "OTTMUST00000072699.1";
chr12	HAVANA	exon	73746955	73747082	0	+	.	gene_id "ENSMUSG00000021108.19"; transcript_id "ENSMUST00000119092.2"; gene_type "protein_coding"; gene_name "Prkch"; transcript_type "protein_coding_CDS_not_defined"; transcript_name "Prkch-202"; exon_number 7; exon_id "ENSMUSE00001415317.2"; level 1; transcript_support_level "1"; mgi_id "MGI:97600"; tag "exp_conf"; havana_gene "OTTMUSG00000029341.1"; havana_transcript "OTTMUST00000072700.1";
chr12	ENSEMBL_gcm37	exon	73746955	73747082	0.0393489815125729	+	.	gene_id "ENSMUSG00000021108.19"; transcript_id "ENSMUSG00000021108.19_tx_2"; exon_id "chr12_73746955_73747082_+"; exonnum "9"; txlen "3252";
chr12	ENSEMBL_gcm37	exon	73746955	73747082	0.0115732298566391	+	.	gene_id "ENSMUSG00000021108.19"; transcript_id "ENSMUSG00000021108.19_tx_3"; exon_id "chr12_73746955_73747082_+"; exonnum "9"; txlen "3193";
chr12	HAVANA	exon	73749212	73749355	0	+	.	gene_id "ENSMUSG00000021108.19"; transcript_id "ENSMUST00000221153.2"; gene_type "protein_coding"; gene_name "Prkch"; transcript_type "nonsense_mediated_decay"; transcript_name "Prkch-204"; exon_number 9; exon_id "ENSMUSE00001414652.2"; level 2; protein_id "ENSMUSP00000152346.2"; transcript_support_level "1"; mgi_id "MGI:97600"; havana_gene "OTTMUSG00000029341.1"; havana_transcript "OTTMUST00000161277.1";
chr12	HAVANA	UTR	73749212	73749355	0	+	.	gene_id "ENSMUSG00000021108.19"; transcript_id "ENSMUST00000221153.2"; gene_type "protein_coding"; gene_name "Prkch"; transcript_type "nonsense_mediated_decay"; transcript_name "Prkch-204"; exon_number 9; exon_id "ENSMUSE00001414652.2"; level 2; protein_id "ENSMUSP00000152346.2"; transcript_support_level "1"; mgi_id "MGI:97600"; havana_gene "OTTMUSG00000029341.1"; havana_transcript "OTTMUST00000161277.1";
chr12	HAVANA	exon	73749212	73749355	0	+	.	gene_id "ENSMUSG00000021108.19"; transcript_id "ENSMUST00000021527.15"; gene_type "protein_coding"; gene_name "Prkch"; transcript_type "protein_coding"; transcript_name "Prkch-201"; exon_number 8; exon_id "ENSMUSE00000114654.2"; level 2; protein_id "ENSMUSP00000021527.9"; transcript_support_level "1"; mgi_id "MGI:97600"; tag "basic"; tag "Ensembl_canonical"; tag "GENCODE_Primary"; tag "appris_principal_1"; tag "CCDS"; ccdsid "CCDS25976.1"; havana_gene "OTTMUSG00000029341.1"; havana_transcript "OTTMUST00000072699.1";
chr12	HAVANA	CDS	73749212	73749355	0	+	0	gene_id "ENSMUSG00000021108.19"; transcript_id "ENSMUST00000021527.15"; gene_type "protein_coding"; gene_name "Prkch"; transcript_type "protein_coding"; transcript_name "Prkch-201"; exon_number 8; exon_id "ENSMUSE00000114654.2"; level 2; protein_id "ENSMUSP00000021527.9"; transcript_support_level "1"; mgi_id "MGI:97600"; tag "basic"; tag "Ensembl_canonical"; tag "GENCODE_Primary"; tag "appris_principal_1"; tag "CCDS"; ccdsid "CCDS25976.1"; havana_gene "OTTMUSG00000029341.1"; havana_transcript "OTTMUST00000072699.1";
chr12	HAVANA	exon	73749212	73749355	0	+	.	gene_id "ENSMUSG00000021108.19"; transcript_id "ENSMUST00000119092.2"; gene_type "protein_coding"; gene_name "Prkch"; transcript_type "protein_coding_CDS_not_defined"; transcript_name "Prkch-202"; exon_number 8; exon_id "ENSMUSE00001414652.2"; level 1; transcript_support_level "1"; mgi_id "MGI:97600"; tag "exp_conf"; havana_gene "OTTMUSG00000029341.1"; havana_transcript "OTTMUST00000072700.1";
chr12	ENSEMBL_gcm37	exon	73749212	73749355	0.0393489815125729	+	.	gene_id "ENSMUSG00000021108.19"; transcript_id "ENSMUSG00000021108.19_tx_2"; exon_id "chr12_73749212_73749355_+"; exonnum "10"; txlen "3252";
chr12	ENSEMBL_gcm37	exon	73749212	73749355	0.0115732298566391	+	.	gene_id "ENSMUSG00000021108.19"; transcript_id "ENSMUSG00000021108.19_tx_3"; exon_id "chr12_73749212_73749355_+"; exonnum "10"; txlen "3193";
chr12	HAVANA	exon	73749513	73749686	0	+	.	gene_id "ENSMUSG00000021108.19"; transcript_id "ENSMUST00000221153.2"; gene_type "protein_coding"; gene_name "Prkch"; transcript_type "nonsense_mediated_decay"; transcript_name "Prkch-204"; exon_number 10; exon_id "ENSMUSE00001417241.2"; level 2; protein_id "ENSMUSP00000152346.2"; transcript_support_level "1"; mgi_id "MGI:97600"; havana_gene "OTTMUSG00000029341.1"; havana_transcript "OTTMUST00000161277.1";
chr12	HAVANA	UTR	73749513	73749686	0	+	.	gene_id "ENSMUSG00000021108.19"; transcript_id "ENSMUST00000221153.2"; gene_type "protein_coding"; gene_name "Prkch"; transcript_type "nonsense_mediated_decay"; transcript_name "Prkch-204"; exon_number 10; exon_id "ENSMUSE00001417241.2"; level 2; protein_id "ENSMUSP00000152346.2"; transcript_support_level "1"; mgi_id "MGI:97600"; havana_gene "OTTMUSG00000029341.1"; havana_transcript "OTTMUST00000161277.1";
chr12	HAVANA	exon	73749513	73749686	0	+	.	gene_id "ENSMUSG00000021108.19"; transcript_id "ENSMUST00000021527.15"; gene_type "protein_coding"; gene_name "Prkch"; transcript_type "protein_coding"; transcript_name "Prkch-201"; exon_number 9; exon_id "ENSMUSE00000114635.2"; level 2; protein_id "ENSMUSP00000021527.9"; transcript_support_level "1"; mgi_id "MGI:97600"; tag "basic"; tag "Ensembl_canonical"; tag "GENCODE_Primary"; tag "appris_principal_1"; tag "CCDS"; ccdsid "CCDS25976.1"; havana_gene "OTTMUSG00000029341.1"; havana_transcript "OTTMUST00000072699.1";
chr12	HAVANA	CDS	73749513	73749686	0	+	0	gene_id "ENSMUSG00000021108.19"; transcript_id "ENSMUST00000021527.15"; gene_type "protein_coding"; gene_name "Prkch"; transcript_type "protein_coding"; transcript_name "Prkch-201"; exon_number 9; exon_id "ENSMUSE00000114635.2"; level 2; protein_id "ENSMUSP00000021527.9"; transcript_support_level "1"; mgi_id "MGI:97600"; tag "basic"; tag "Ensembl_canonical"; tag "GENCODE_Primary"; tag "appris_principal_1"; tag "CCDS"; ccdsid "CCDS25976.1"; havana_gene "OTTMUSG00000029341.1"; havana_transcript "OTTMUST00000072699.1";
chr12	HAVANA	exon	73749513	73749686	0	+	.	gene_id "ENSMUSG00000021108.19"; transcript_id "ENSMUST00000119092.2"; gene_type "protein_coding"; gene_name "Prkch"; transcript_type "protein_coding_CDS_not_defined"; transcript_name "Prkch-202"; exon_number 9; exon_id "ENSMUSE00001417241.2"; level 1; transcript_support_level "1"; mgi_id "MGI:97600"; tag "exp_conf"; havana_gene "OTTMUSG00000029341.1"; havana_transcript "OTTMUST00000072700.1";
chr12	ENSEMBL_gcm37	exon	73749513	73749686	0.0393489815125729	+	.	gene_id "ENSMUSG00000021108.19"; transcript_id "ENSMUSG00000021108.19_tx_2"; exon_id "chr12_73749513_73749686_+"; exonnum "11"; txlen "3252";
chr12	ENSEMBL_gcm37	exon	73749513	73749686	0.0115732298566391	+	.	gene_id "ENSMUSG00000021108.19"; transcript_id "ENSMUSG00000021108.19_tx_3"; exon_id "chr12_73749513_73749686_+"; exonnum "11"; txlen "3193";
chr12	HAVANA	exon	73768510	73768664	0	+	.	gene_id "ENSMUSG00000021108.19"; transcript_id "ENSMUST00000221153.2"; gene_type "protein_coding"; gene_name "Prkch"; transcript_type "nonsense_mediated_decay"; transcript_name "Prkch-204"; exon_number 11; exon_id "ENSMUSE00001419693.2"; level 2; protein_id "ENSMUSP00000152346.2"; transcript_support_level "1"; mgi_id "MGI:97600"; havana_gene "OTTMUSG00000029341.1"; havana_transcript "OTTMUST00000161277.1";
chr12	HAVANA	UTR	73768510	73768664	0	+	.	gene_id "ENSMUSG00000021108.19"; transcript_id "ENSMUST00000221153.2"; gene_type "protein_coding"; gene_name "Prkch"; transcript_type "nonsense_mediated_decay"; transcript_name "Prkch-204"; exon_number 11; exon_id "ENSMUSE00001419693.2"; level 2; protein_id "ENSMUSP00000152346.2"; transcript_support_level "1"; mgi_id "MGI:97600"; havana_gene "OTTMUSG00000029341.1"; havana_transcript "OTTMUST00000161277.1";
chr12	HAVANA	exon	73768510	73768664	0	+	.	gene_id "ENSMUSG00000021108.19"; transcript_id "ENSMUST00000021527.15"; gene_type "protein_coding"; gene_name "Prkch"; transcript_type "protein_coding"; transcript_name "Prkch-201"; exon_number 10; exon_id "ENSMUSE00000114664.2"; level 2; protein_id "ENSMUSP00000021527.9"; transcript_support_level "1"; mgi_id "MGI:97600"; tag "basic"; tag "Ensembl_canonical"; tag "GENCODE_Primary"; tag "appris_principal_1"; tag "CCDS"; ccdsid "CCDS25976.1"; havana_gene "OTTMUSG00000029341.1"; havana_transcript "OTTMUST00000072699.1";
chr12	HAVANA	CDS	73768510	73768664	0	+	0	gene_id "ENSMUSG00000021108.19"; transcript_id "ENSMUST00000021527.15"; gene_type "protein_coding"; gene_name "Prkch"; transcript_type "protein_coding"; transcript_name "Prkch-201"; exon_number 10; exon_id "ENSMUSE00000114664.2"; level 2; protein_id "ENSMUSP00000021527.9"; transcript_support_level "1"; mgi_id "MGI:97600"; tag "basic"; tag "Ensembl_canonical"; tag "GENCODE_Primary"; tag "appris_principal_1"; tag "CCDS"; ccdsid "CCDS25976.1"; havana_gene "OTTMUSG00000029341.1"; havana_transcript "OTTMUST00000072699.1";
chr12	HAVANA	exon	73768510	73768664	0	+	.	gene_id "ENSMUSG00000021108.19"; transcript_id "ENSMUST00000119092.2"; gene_type "protein_coding"; gene_name "Prkch"; transcript_type "protein_coding_CDS_not_defined"; transcript_name "Prkch-202"; exon_number 10; exon_id "ENSMUSE00001419693.2"; level 1; transcript_support_level "1"; mgi_id "MGI:97600"; tag "exp_conf"; havana_gene "OTTMUSG00000029341.1"; havana_transcript "OTTMUST00000072700.1";
chr12	ENSEMBL_gcm37	exon	73768510	73768664	0.0393489815125729	+	.	gene_id "ENSMUSG00000021108.19"; transcript_id "ENSMUSG00000021108.19_tx_2"; exon_id "chr12_73768510_73768664_+"; exonnum "12"; txlen "3252";
chr12	ENSEMBL_gcm37	exon	73768510	73768664	0.0115732298566391	+	.	gene_id "ENSMUSG00000021108.19"; transcript_id "ENSMUSG00000021108.19_tx_3"; exon_id "chr12_73768510_73768664_+"; exonnum "12"; txlen "3193";
chr12	HAVANA	exon	73805660	73805798	0	+	.	gene_id "ENSMUSG00000021108.19"; transcript_id "ENSMUST00000221153.2"; gene_type "protein_coding"; gene_name "Prkch"; transcript_type "nonsense_mediated_decay"; transcript_name "Prkch-204"; exon_number 12; exon_id "ENSMUSE00001420882.2"; level 2; protein_id "ENSMUSP00000152346.2"; transcript_support_level "1"; mgi_id "MGI:97600"; havana_gene "OTTMUSG00000029341.1"; havana_transcript "OTTMUST00000161277.1";
chr12	HAVANA	UTR	73805660	73805798	0	+	.	gene_id "ENSMUSG00000021108.19"; transcript_id "ENSMUST00000221153.2"; gene_type "protein_coding"; gene_name "Prkch"; transcript_type "nonsense_mediated_decay"; transcript_name "Prkch-204"; exon_number 12; exon_id "ENSMUSE00001420882.2"; level 2; protein_id "ENSMUSP00000152346.2"; transcript_support_level "1"; mgi_id "MGI:97600"; havana_gene "OTTMUSG00000029341.1"; havana_transcript "OTTMUST00000161277.1";
chr12	HAVANA	exon	73805660	73805798	0	+	.	gene_id "ENSMUSG00000021108.19"; transcript_id "ENSMUST00000021527.15"; gene_type "protein_coding"; gene_name "Prkch"; transcript_type "protein_coding"; transcript_name "Prkch-201"; exon_number 11; exon_id "ENSMUSE00000114661.2"; level 2; protein_id "ENSMUSP00000021527.9"; transcript_support_level "1"; mgi_id "MGI:97600"; tag "basic"; tag "Ensembl_canonical"; tag "GENCODE_Primary"; tag "appris_principal_1"; tag "CCDS"; ccdsid "CCDS25976.1"; havana_gene "OTTMUSG00000029341.1"; havana_transcript "OTTMUST00000072699.1";
chr12	HAVANA	CDS	73805660	73805798	0	+	1	gene_id "ENSMUSG00000021108.19"; transcript_id "ENSMUST00000021527.15"; gene_type "protein_coding"; gene_name "Prkch"; transcript_type "protein_coding"; transcript_name "Prkch-201"; exon_number 11; exon_id "ENSMUSE00000114661.2"; level 2; protein_id "ENSMUSP00000021527.9"; transcript_support_level "1"; mgi_id "MGI:97600"; tag "basic"; tag "Ensembl_canonical"; tag "GENCODE_Primary"; tag "appris_principal_1"; tag "CCDS"; ccdsid "CCDS25976.1"; havana_gene "OTTMUSG00000029341.1"; havana_transcript "OTTMUST00000072699.1";
chr12	HAVANA	exon	73805660	73805798	0	+	.	gene_id "ENSMUSG00000021108.19"; transcript_id "ENSMUST00000119092.2"; gene_type "protein_coding"; gene_name "Prkch"; transcript_type "protein_coding_CDS_not_defined"; transcript_name "Prkch-202"; exon_number 11; exon_id "ENSMUSE00001420882.2"; level 1; transcript_support_level "1"; mgi_id "MGI:97600"; tag "exp_conf"; havana_gene "OTTMUSG00000029341.1"; havana_transcript "OTTMUST00000072700.1";
chr12	ENSEMBL_gcm37	exon	73805660	73805798	0.0393489815125729	+	.	gene_id "ENSMUSG00000021108.19"; transcript_id "ENSMUSG00000021108.19_tx_2"; exon_id "chr12_73805660_73805798_+"; exonnum "13"; txlen "3252";
chr12	ENSEMBL_gcm37	exon	73805660	73805798	0.0115732298566391	+	.	gene_id "ENSMUSG00000021108.19"; transcript_id "ENSMUSG00000021108.19_tx_3"; exon_id "chr12_73805660_73805798_+"; exonnum "13"; txlen "3193";
chr12	HAVANA	exon	73806327	73806515	0	+	.	gene_id "ENSMUSG00000021108.19"; transcript_id "ENSMUST00000221153.2"; gene_type "protein_coding"; gene_name "Prkch"; transcript_type "nonsense_mediated_decay"; transcript_name "Prkch-204"; exon_number 13; exon_id "ENSMUSE00001418324.2"; level 2; protein_id "ENSMUSP00000152346.2"; transcript_support_level "1"; mgi_id "MGI:97600"; havana_gene "OTTMUSG00000029341.1"; havana_transcript "OTTMUST00000161277.1";
chr12	HAVANA	UTR	73806327	73806515	0	+	.	gene_id "ENSMUSG00000021108.19"; transcript_id "ENSMUST00000221153.2"; gene_type "protein_coding"; gene_name "Prkch"; transcript_type "nonsense_mediated_decay"; transcript_name "Prkch-204"; exon_number 13; exon_id "ENSMUSE00001418324.2"; level 2; protein_id "ENSMUSP00000152346.2"; transcript_support_level "1"; mgi_id "MGI:97600"; havana_gene "OTTMUSG00000029341.1"; havana_transcript "OTTMUST00000161277.1";
chr12	HAVANA	exon	73806327	73806515	0	+	.	gene_id "ENSMUSG00000021108.19"; transcript_id "ENSMUST00000021527.15"; gene_type "protein_coding"; gene_name "Prkch"; transcript_type "protein_coding"; transcript_name "Prkch-201"; exon_number 12; exon_id "ENSMUSE00000114667.2"; level 2; protein_id "ENSMUSP00000021527.9"; transcript_support_level "1"; mgi_id "MGI:97600"; tag "basic"; tag "Ensembl_canonical"; tag "GENCODE_Primary"; tag "appris_principal_1"; tag "CCDS"; ccdsid "CCDS25976.1"; havana_gene "OTTMUSG00000029341.1"; havana_transcript "OTTMUST00000072699.1";
chr12	HAVANA	CDS	73806327	73806515	0	+	0	gene_id "ENSMUSG00000021108.19"; transcript_id "ENSMUST00000021527.15"; gene_type "protein_coding"; gene_name "Prkch"; transcript_type "protein_coding"; transcript_name "Prkch-201"; exon_number 12; exon_id "ENSMUSE00000114667.2"; level 2; protein_id "ENSMUSP00000021527.9"; transcript_support_level "1"; mgi_id "MGI:97600"; tag "basic"; tag "Ensembl_canonical"; tag "GENCODE_Primary"; tag "appris_principal_1"; tag "CCDS"; ccdsid "CCDS25976.1"; havana_gene "OTTMUSG00000029341.1"; havana_transcript "OTTMUST00000072699.1";
chr12	HAVANA	exon	73806327	73806515	0	+	.	gene_id "ENSMUSG00000021108.19"; transcript_id "ENSMUST00000119092.2"; gene_type "protein_coding"; gene_name "Prkch"; transcript_type "protein_coding_CDS_not_defined"; transcript_name "Prkch-202"; exon_number 12; exon_id "ENSMUSE00001418324.2"; level 1; transcript_support_level "1"; mgi_id "MGI:97600"; tag "exp_conf"; havana_gene "OTTMUSG00000029341.1"; havana_transcript "OTTMUST00000072700.1";
chr12	ENSEMBL_gcm37	exon	73806327	73806515	0.0393489815125729	+	.	gene_id "ENSMUSG00000021108.19"; transcript_id "ENSMUSG00000021108.19_tx_2"; exon_id "chr12_73806327_73806515_+"; exonnum "14"; txlen "3252";
chr12	ENSEMBL_gcm37	exon	73806327	73806515	0.0115732298566391	+	.	gene_id "ENSMUSG00000021108.19"; transcript_id "ENSMUSG00000021108.19_tx_3"; exon_id "chr12_73806327_73806515_+"; exonnum "14"; txlen "3193";
chr12	HAVANA	exon	73807343	73808316	0	+	.	gene_id "ENSMUSG00000021108.19"; transcript_id "ENSMUST00000119092.2"; gene_type "protein_coding"; gene_name "Prkch"; transcript_type "protein_coding_CDS_not_defined"; transcript_name "Prkch-202"; exon_number 13; exon_id "ENSMUSE00000715880.2"; level 1; transcript_support_level "1"; mgi_id "MGI:97600"; tag "exp_conf"; havana_gene "OTTMUSG00000029341.1"; havana_transcript "OTTMUST00000072700.1";
chr12	HAVANA	exon	73822164	73822307	0	+	.	gene_id "ENSMUSG00000021108.19"; transcript_id "ENSMUST00000221153.2"; gene_type "protein_coding"; gene_name "Prkch"; transcript_type "nonsense_mediated_decay"; transcript_name "Prkch-204"; exon_number 14; exon_id "ENSMUSE00001416934.2"; level 2; protein_id "ENSMUSP00000152346.2"; transcript_support_level "1"; mgi_id "MGI:97600"; havana_gene "OTTMUSG00000029341.1"; havana_transcript "OTTMUST00000161277.1";
chr12	HAVANA	UTR	73822164	73822307	0	+	.	gene_id "ENSMUSG00000021108.19"; transcript_id "ENSMUST00000221153.2"; gene_type "protein_coding"; gene_name "Prkch"; transcript_type "nonsense_mediated_decay"; transcript_name "Prkch-204"; exon_number 14; exon_id "ENSMUSE00001416934.2"; level 2; protein_id "ENSMUSP00000152346.2"; transcript_support_level "1"; mgi_id "MGI:97600"; havana_gene "OTTMUSG00000029341.1"; havana_transcript "OTTMUST00000161277.1";
chr12	HAVANA	exon	73822164	73822307	0	+	.	gene_id "ENSMUSG00000021108.19"; transcript_id "ENSMUST00000021527.15"; gene_type "protein_coding"; gene_name "Prkch"; transcript_type "protein_coding"; transcript_name "Prkch-201"; exon_number 13; exon_id "ENSMUSE00000114640.2"; level 2; protein_id "ENSMUSP00000021527.9"; transcript_support_level "1"; mgi_id "MGI:97600"; tag "basic"; tag "Ensembl_canonical"; tag "GENCODE_Primary"; tag "appris_principal_1"; tag "CCDS"; ccdsid "CCDS25976.1"; havana_gene "OTTMUSG00000029341.1"; havana_transcript "OTTMUST00000072699.1";
chr12	HAVANA	CDS	73822164	73822307	0	+	0	gene_id "ENSMUSG00000021108.19"; transcript_id "ENSMUST00000021527.15"; gene_type "protein_coding"; gene_name "Prkch"; transcript_type "protein_coding"; transcript_name "Prkch-201"; exon_number 13; exon_id "ENSMUSE00000114640.2"; level 2; protein_id "ENSMUSP00000021527.9"; transcript_support_level "1"; mgi_id "MGI:97600"; tag "basic"; tag "Ensembl_canonical"; tag "GENCODE_Primary"; tag "appris_principal_1"; tag "CCDS"; ccdsid "CCDS25976.1"; havana_gene "OTTMUSG00000029341.1"; havana_transcript "OTTMUST00000072699.1";
chr12	ENSEMBL_gcm37	exon	73822164	73822307	0.0393489815125729	+	.	gene_id "ENSMUSG00000021108.19"; transcript_id "ENSMUSG00000021108.19_tx_2"; exon_id "chr12_73822164_73822307_+"; exonnum "15"; txlen "3252";
chr12	ENSEMBL_gcm37	exon	73822164	73822307	0.0115732298566391	+	.	gene_id "ENSMUSG00000021108.19"; transcript_id "ENSMUSG00000021108.19_tx_3"; exon_id "chr12_73822164_73822307_+"; exonnum "15"; txlen "3193";
chr12	HAVANA	CDS	73823686	73823829	0	+	0	gene_id "ENSMUSG00000021108.19"; transcript_id "ENSMUST00000021527.15"; gene_type "protein_coding"; gene_name "Prkch"; transcript_type "protein_coding"; transcript_name "Prkch-201"; exon_number 14; exon_id "ENSMUSE00000392866.9"; level 2; protein_id "ENSMUSP00000021527.9"; transcript_support_level "1"; mgi_id "MGI:97600"; tag "basic"; tag "Ensembl_canonical"; tag "GENCODE_Primary"; tag "appris_principal_1"; tag "CCDS"; ccdsid "CCDS25976.1"; havana_gene "OTTMUSG00000029341.1"; havana_transcript "OTTMUST00000072699.1";
chr12	HAVANA	exon	73823686	73824950	0	+	.	gene_id "ENSMUSG00000021108.19"; transcript_id "ENSMUST00000221153.2"; gene_type "protein_coding"; gene_name "Prkch"; transcript_type "nonsense_mediated_decay"; transcript_name "Prkch-204"; exon_number 15; exon_id "ENSMUSE00001414431.2"; level 2; protein_id "ENSMUSP00000152346.2"; transcript_support_level "1"; mgi_id "MGI:97600"; havana_gene "OTTMUSG00000029341.1"; havana_transcript "OTTMUST00000161277.1";
chr12	HAVANA	UTR	73823686	73824950	0	+	.	gene_id "ENSMUSG00000021108.19"; transcript_id "ENSMUST00000221153.2"; gene_type "protein_coding"; gene_name "Prkch"; transcript_type "nonsense_mediated_decay"; transcript_name "Prkch-204"; exon_number 15; exon_id "ENSMUSE00001414431.2"; level 2; protein_id "ENSMUSP00000152346.2"; transcript_support_level "1"; mgi_id "MGI:97600"; havana_gene "OTTMUSG00000029341.1"; havana_transcript "OTTMUST00000161277.1";
chr12	ENSEMBL_gcm37	exon	73823686	73824950	0.0393489815125729	+	.	gene_id "ENSMUSG00000021108.19"; transcript_id "ENSMUSG00000021108.19_tx_2"; exon_id "chr12_73823686_73824950_+"; exonnum "16"; txlen "3252";
chr12	ENSEMBL_gcm37	exon	73823686	73824950	0.0115732298566391	+	.	gene_id "ENSMUSG00000021108.19"; transcript_id "ENSMUSG00000021108.19_tx_3"; exon_id "chr12_73823686_73824950_+"; exonnum "16"; txlen "3193";
chr12	HAVANA	exon	73823686	73824959	0	+	.	gene_id "ENSMUSG00000021108.19"; transcript_id "ENSMUST00000021527.15"; gene_type "protein_coding"; gene_name "Prkch"; transcript_type "protein_coding"; transcript_name "Prkch-201"; exon_number 14; exon_id "ENSMUSE00000392866.9"; level 2; protein_id "ENSMUSP00000021527.9"; transcript_support_level "1"; mgi_id "MGI:97600"; tag "basic"; tag "Ensembl_canonical"; tag "GENCODE_Primary"; tag "appris_principal_1"; tag "CCDS"; ccdsid "CCDS25976.1"; havana_gene "OTTMUSG00000029341.1"; havana_transcript "OTTMUST00000072699.1";
chr12	HAVANA	stop_codon	73823830	73823832	0	+	0	gene_id "ENSMUSG00000021108.19"; transcript_id "ENSMUST00000021527.15"; gene_type "protein_coding"; gene_name "Prkch"; transcript_type "protein_coding"; transcript_name "Prkch-201"; exon_number 14; exon_id "ENSMUSE00000392866.9"; level 2; protein_id "ENSMUSP00000021527.9"; transcript_support_level "1"; mgi_id "MGI:97600"; tag "basic"; tag "Ensembl_canonical"; tag "GENCODE_Primary"; tag "appris_principal_1"; tag "CCDS"; ccdsid "CCDS25976.1"; havana_gene "OTTMUSG00000029341.1"; havana_transcript "OTTMUST00000072699.1";
chr12	HAVANA	UTR	73823830	73824959	0	+	.	gene_id "ENSMUSG00000021108.19"; transcript_id "ENSMUST00000021527.15"; gene_type "protein_coding"; gene_name "Prkch"; transcript_type "protein_coding"; transcript_name "Prkch-201"; exon_number 14; exon_id "ENSMUSE00000392866.9"; level 2; protein_id "ENSMUSP00000021527.9"; transcript_support_level "1"; mgi_id "MGI:97600"; tag "basic"; tag "Ensembl_canonical"; tag "GENCODE_Primary"; tag "appris_principal_1"; tag "CCDS"; ccdsid "CCDS25976.1"; havana_gene "OTTMUSG00000029341.1"; havana_transcript "OTTMUST00000072699.1";
chr12	HAVANA	exon	73826924	73827046	0	+	.	gene_id "ENSMUSG00000126523.1"; transcript_id "ENSMUST00000276836.1"; gene_type "lncRNA"; gene_name "ENSMUSG00000126523"; transcript_type "lncRNA"; transcript_name "ENSMUST00000276836"; exon_number 1; exon_id "ENSMUSE00001548604.1"; level 2; tag "basic"; tag "Ensembl_canonical"; tag "GENCODE_Primary"; tag "TAGENE";
chr12	HAVANA	gene	73826924	73827297	0	+	.	gene_id "ENSMUSG00000126523.1"; gene_type "lncRNA"; gene_name "ENSMUSG00000126523"; level 2;
chr12	HAVANA	transcript	73826924	73827297	0	+	.	gene_id "ENSMUSG00000126523.1"; transcript_id "ENSMUST00000276836.1"; gene_type "lncRNA"; gene_name "ENSMUSG00000126523"; transcript_type "lncRNA"; transcript_name "ENSMUST00000276836"; level 2; tag "basic"; tag "Ensembl_canonical"; tag "GENCODE_Primary"; tag "TAGENE";
chr12	HAVANA	exon	73827161	73827297	0	+	.	gene_id "ENSMUSG00000126523.1"; transcript_id "ENSMUST00000276836.1"; gene_type "lncRNA"; gene_name "ENSMUSG00000126523"; transcript_type "lncRNA"; transcript_name "ENSMUST00000276836"; exon_number 2; exon_id "ENSMUSE00001548605.1"; level 2; tag "basic"; tag "Ensembl_canonical"; tag "GENCODE_Primary"; tag "TAGENE";
chr12	HAVANA	exon	73837387	73837626	0	+	.	gene_id "ENSMUSG00000113321.3"; transcript_id "ENSMUST00000276233.1"; gene_type "lncRNA"; gene_name "Gm8075"; transcript_type "lncRNA"; transcript_name "Gm8075-203"; exon_number 1; exon_id "ENSMUSE00001547371.1"; level 2; mgi_id "MGI:3643190"; tag "Ensembl_canonical"; tag "GENCODE_Primary"; tag "TAGENE"; havana_gene "OTTMUSG00000066378.1";
chr12	HAVANA	transcript	73837387	73855162	0	+	.	gene_id "ENSMUSG00000113321.3"; transcript_id "ENSMUST00000276233.1"; gene_type "lncRNA"; gene_name "Gm8075"; transcript_type "lncRNA"; transcript_name "Gm8075-203"; level 2; mgi_id "MGI:3643190"; tag "Ensembl_canonical"; tag "GENCODE_Primary"; tag "TAGENE"; havana_gene "OTTMUSG00000066378.1";
chr12	HAVANA	gene	73837387	73855864	0	+	.	gene_id "ENSMUSG00000113321.3"; gene_type "lncRNA"; gene_name "Gm8075"; level 2; mgi_id "MGI:3643190"; havana_gene "OTTMUSG00000066378.1";
chr12	sragcm37_mid	exon	73840026	73840309	1.89055590968628	+	.	gene_id "ENSMUSG00000113321.3"; transcript_id "ENSMUSG00000113321.3_tx_6"; exon_id "chr12_73840026_73840309_+"; exonnum "1"; txlen "611";
chr12	sragcm37_mid	exon	73840026	73840309	0.615319972004767	+	.	gene_id "ENSMUSG00000113321.3"; transcript_id "ENSMUSG00000113321.3_tx_7"; exon_id "chr12_73840026_73840309_+"; exonnum "1"; txlen "860";
chr12	sragcm37_mid	exon	73840026	73840309	0.615319972004767	+	.	gene_id "ENSMUSG00000113321.3"; transcript_id "ENSMUSG00000113321.3_tx_8"; exon_id "chr12_73840026_73840309_+"; exonnum "1"; txlen "797";
chr12	HAVANA	exon	73840257	73840379	0	+	.	gene_id "ENSMUSG00000113321.3"; transcript_id "ENSMUST00000223088.2"; gene_type "lncRNA"; gene_name "Gm8075"; transcript_type "lncRNA"; transcript_name "Gm8075-202"; exon_number 1; exon_id "ENSMUSE00001414181.2"; level 2; transcript_support_level "5"; mgi_id "MGI:3643190"; havana_gene "OTTMUSG00000066378.1"; havana_transcript "OTTMUST00000161279.1";
chr12	HAVANA	transcript	73840257	73855145	0	+	.	gene_id "ENSMUSG00000113321.3"; transcript_id "ENSMUST00000223088.2"; gene_type "lncRNA"; gene_name "Gm8075"; transcript_type "lncRNA"; transcript_name "Gm8075-202"; level 2; transcript_support_level "5"; mgi_id "MGI:3643190"; havana_gene "OTTMUSG00000066378.1"; havana_transcript "OTTMUST00000161279.1";
chr12	HAVANA	exon	73840262	73840309	0	+	.	gene_id "ENSMUSG00000113321.3"; transcript_id "ENSMUST00000222997.2"; gene_type "lncRNA"; gene_name "Gm8075"; transcript_type "lncRNA"; transcript_name "Gm8075-201"; exon_number 1; exon_id "ENSMUSE00001420724.2"; level 2; transcript_support_level "3"; mgi_id "MGI:3643190"; havana_gene "OTTMUSG00000066378.1"; havana_transcript "OTTMUST00000161280.1";
chr12	HAVANA	transcript	73840262	73855185	0	+	.	gene_id "ENSMUSG00000113321.3"; transcript_id "ENSMUST00000222997.2"; gene_type "lncRNA"; gene_name "Gm8075"; transcript_type "lncRNA"; transcript_name "Gm8075-201"; level 2; transcript_support_level "3"; mgi_id "MGI:3643190"; havana_gene "OTTMUSG00000066378.1"; havana_transcript "OTTMUST00000161280.1";
chr12	HAVANA	exon	73841029	73841489	0	+	.	gene_id "ENSMUSG00000113321.3"; transcript_id "ENSMUST00000276235.1"; gene_type "lncRNA"; gene_name "Gm8075"; transcript_type "lncRNA"; transcript_name "Gm8075-205"; exon_number 1; exon_id "ENSMUSE00001547368.1"; level 2; mgi_id "MGI:3643190"; tag "TAGENE"; havana_gene "OTTMUSG00000066378.1";
chr12	HAVANA	exon	73841029	73841489	0	+	.	gene_id "ENSMUSG00000113321.3"; transcript_id "ENSMUST00000276234.1"; gene_type "lncRNA"; gene_name "Gm8075"; transcript_type "lncRNA"; transcript_name "Gm8075-204"; exon_number 1; exon_id "ENSMUSE00001547368.1"; level 2; mgi_id "MGI:3643190"; tag "basic"; tag "TAGENE"; havana_gene "OTTMUSG00000066378.1";
chr12	HAVANA	transcript	73841029	73855185	0	+	.	gene_id "ENSMUSG00000113321.3"; transcript_id "ENSMUST00000276235.1"; gene_type "lncRNA"; gene_name "Gm8075"; transcript_type "lncRNA"; transcript_name "Gm8075-205"; level 2; mgi_id "MGI:3643190"; tag "TAGENE"; havana_gene "OTTMUSG00000066378.1";
chr12	HAVANA	transcript	73841029	73855864	0	+	.	gene_id "ENSMUSG00000113321.3"; transcript_id "ENSMUST00000276234.1"; gene_type "lncRNA"; gene_name "Gm8075"; transcript_type "lncRNA"; transcript_name "Gm8075-204"; level 2; mgi_id "MGI:3643190"; tag "basic"; tag "TAGENE"; havana_gene "OTTMUSG00000066378.1";
chr12	HAVANA	exon	73841040	73841489	0	+	.	gene_id "ENSMUSG00000113321.3"; transcript_id "ENSMUST00000276240.1"; gene_type "lncRNA"; gene_name "Gm8075"; transcript_type "lncRNA"; transcript_name "Gm8075-210"; exon_number 1; exon_id "ENSMUSE00001547375.1"; level 2; mgi_id "MGI:3643190"; tag "TAGENE"; havana_gene "OTTMUSG00000066378.1";
chr12	HAVANA	transcript	73841040	73842760	0	+	.	gene_id "ENSMUSG00000113321.3"; transcript_id "ENSMUST00000276240.1"; gene_type "lncRNA"; gene_name "Gm8075"; transcript_type "lncRNA"; transcript_name "Gm8075-210"; level 2; mgi_id "MGI:3643190"; tag "TAGENE"; havana_gene "OTTMUSG00000066378.1";
chr12	sragcm37_mid	exon	73841193	73841489	11.4290434128776	+	.	gene_id "ENSMUSG00000113321.3"; transcript_id "ENSMUSG00000113321.3_tx_1"; exon_id "chr12_73841193_73841489_+"; exonnum "1"; txlen "624";
chr12	sragcm37_mid	exon	73841193	73841489	4.95357887410538	+	.	gene_id "ENSMUSG00000113321.3"; transcript_id "ENSMUSG00000113321.3_tx_2"; exon_id "chr12_73841193_73841489_+"; exonnum "1"; txlen "873";
chr12	sragcm37_mid	exon	73841193	73841489	2.43290661269194	+	.	gene_id "ENSMUSG00000113321.3"; transcript_id "ENSMUSG00000113321.3_tx_3"; exon_id "chr12_73841193_73841489_+"; exonnum "1"; txlen "810";
chr12	sragcm37_mid	exon	73841193	73841489	2.37197276912595	+	.	gene_id "ENSMUSG00000113321.3"; transcript_id "ENSMUSG00000113321.3_tx_4"; exon_id "chr12_73841193_73841489_+"; exonnum "1"; txlen "877";
chr12	sragcm37_mid	exon	73841193	73841489	1.96068822423914	+	.	gene_id "ENSMUSG00000113321.3"; transcript_id "ENSMUSG00000113321.3_tx_5"; exon_id "chr12_73841193_73841489_+"; exonnum "1"; txlen "814";
chr12	HAVANA	exon	73841312	73841489	0	+	.	gene_id "ENSMUSG00000113321.3"; transcript_id "ENSMUST00000276236.1"; gene_type "lncRNA"; gene_name "Gm8075"; transcript_type "lncRNA"; transcript_name "Gm8075-206"; exon_number 1; exon_id "ENSMUSE00001547372.1"; level 2; mgi_id "MGI:3643190"; tag "TAGENE"; havana_gene "OTTMUSG00000066378.1";
chr12	HAVANA	transcript	73841312	73855185	0	+	.	gene_id "ENSMUSG00000113321.3"; transcript_id "ENSMUST00000276236.1"; gene_type "lncRNA"; gene_name "Gm8075"; transcript_type "lncRNA"; transcript_name "Gm8075-206"; level 2; mgi_id "MGI:3643190"; tag "TAGENE"; havana_gene "OTTMUSG00000066378.1";
chr12	HAVANA	exon	73841354	73841489	0	+	.	gene_id "ENSMUSG00000113321.3"; transcript_id "ENSMUST00000276241.1"; gene_type "lncRNA"; gene_name "Gm8075"; transcript_type "lncRNA"; transcript_name "Gm8075-211"; exon_number 1; exon_id "ENSMUSE00001547369.1"; level 2; mgi_id "MGI:3643190"; tag "TAGENE"; havana_gene "OTTMUSG00000066378.1";
chr12	HAVANA	exon	73841354	73841489	0	+	.	gene_id "ENSMUSG00000113321.3"; transcript_id "ENSMUST00000276237.1"; gene_type "lncRNA"; gene_name "Gm8075"; transcript_type "lncRNA"; transcript_name "Gm8075-207"; exon_number 1; exon_id "ENSMUSE00001547369.1"; level 2; mgi_id "MGI:3643190"; tag "basic"; tag "TAGENE"; havana_gene "OTTMUSG00000066378.1";
chr12	HAVANA	transcript	73841354	73842751	0	+	.	gene_id "ENSMUSG00000113321.3"; transcript_id "ENSMUST00000276241.1"; gene_type "lncRNA"; gene_name "Gm8075"; transcript_type "lncRNA"; transcript_name "Gm8075-211"; level 2; mgi_id "MGI:3643190"; tag "TAGENE"; havana_gene "OTTMUSG00000066378.1";
chr12	HAVANA	transcript	73841354	73855166	0	+	.	gene_id "ENSMUSG00000113321.3"; transcript_id "ENSMUST00000276237.1"; gene_type "lncRNA"; gene_name "Gm8075"; transcript_type "lncRNA"; transcript_name "Gm8075-207"; level 2; mgi_id "MGI:3643190"; tag "basic"; tag "TAGENE"; havana_gene "OTTMUSG00000066378.1";
chr12	HAVANA	exon	73841358	73841489	0	+	.	gene_id "ENSMUSG00000113321.3"; transcript_id "ENSMUST00000276238.1"; gene_type "lncRNA"; gene_name "Gm8075"; transcript_type "lncRNA"; transcript_name "Gm8075-208"; exon_number 1; exon_id "ENSMUSE00001547370.1"; level 2; mgi_id "MGI:3643190"; tag "TAGENE"; havana_gene "OTTMUSG00000066378.1";
chr12	HAVANA	transcript	73841358	73855162	0	+	.	gene_id "ENSMUSG00000113321.3"; transcript_id "ENSMUST00000276238.1"; gene_type "lncRNA"; gene_name "Gm8075"; transcript_type "lncRNA"; transcript_name "Gm8075-208"; level 2; mgi_id "MGI:3643190"; tag "TAGENE"; havana_gene "OTTMUSG00000066378.1";
chr12	HAVANA	exon	73841369	73841489	0	+	.	gene_id "ENSMUSG00000113321.3"; transcript_id "ENSMUST00000276239.1"; gene_type "lncRNA"; gene_name "Gm8075"; transcript_type "lncRNA"; transcript_name "Gm8075-209"; exon_number 1; exon_id "ENSMUSE00001547373.1"; level 2; mgi_id "MGI:3643190"; tag "basic"; tag "TAGENE"; havana_gene "OTTMUSG00000066378.1";
chr12	HAVANA	transcript	73841369	73855162	0	+	.	gene_id "ENSMUSG00000113321.3"; transcript_id "ENSMUST00000276239.1"; gene_type "lncRNA"; gene_name "Gm8075"; transcript_type "lncRNA"; transcript_name "Gm8075-209"; level 2; mgi_id "MGI:3643190"; tag "basic"; tag "TAGENE"; havana_gene "OTTMUSG00000066378.1";
chr12	HAVANA	exon	73842417	73842669	0	+	.	gene_id "ENSMUSG00000113321.3"; transcript_id "ENSMUST00000223088.2"; gene_type "lncRNA"; gene_name "Gm8075"; transcript_type "lncRNA"; transcript_name "Gm8075-202"; exon_number 2; exon_id "ENSMUSE00001413703.2"; level 2; transcript_support_level "5"; mgi_id "MGI:3643190"; havana_gene "OTTMUSG00000066378.1"; havana_transcript "OTTMUST00000161279.1";
chr12	HAVANA	exon	73842417	73842669	0	+	.	gene_id "ENSMUSG00000113321.3"; transcript_id "ENSMUST00000276238.1"; gene_type "lncRNA"; gene_name "Gm8075"; transcript_type "lncRNA"; transcript_name "Gm8075-208"; exon_number 2; exon_id "ENSMUSE00001413703.2"; level 2; mgi_id "MGI:3643190"; tag "TAGENE"; havana_gene "OTTMUSG00000066378.1";
chr12	HAVANA	exon	73842417	73842669	0	+	.	gene_id "ENSMUSG00000113321.3"; transcript_id "ENSMUST00000276239.1"; gene_type "lncRNA"; gene_name "Gm8075"; transcript_type "lncRNA"; transcript_name "Gm8075-209"; exon_number 2; exon_id "ENSMUSE00001413703.2"; level 2; mgi_id "MGI:3643190"; tag "basic"; tag "TAGENE"; havana_gene "OTTMUSG00000066378.1";
chr12	ENSEMBL_gcm37	exon	73842417	73842669	2.37197276912595	+	.	gene_id "ENSMUSG00000113321.3"; transcript_id "ENSMUSG00000113321.3_tx_4"; exon_id "chr12_73842417_73842669_+"; exonnum "2"; txlen "877";
chr12	ENSEMBL_gcm37	exon	73842417	73842669	1.96068822423914	+	.	gene_id "ENSMUSG00000113321.3"; transcript_id "ENSMUSG00000113321.3_tx_5"; exon_id "chr12_73842417_73842669_+"; exonnum "2"; txlen "814";
chr12	HAVANA	exon	73842417	73842751	0	+	.	gene_id "ENSMUSG00000113321.3"; transcript_id "ENSMUST00000276241.1"; gene_type "lncRNA"; gene_name "Gm8075"; transcript_type "lncRNA"; transcript_name "Gm8075-211"; exon_number 2; exon_id "ENSMUSE00001547374.1"; level 2; mgi_id "MGI:3643190"; tag "TAGENE"; havana_gene "OTTMUSG00000066378.1";
chr12	HAVANA	exon	73842421	73842669	0	+	.	gene_id "ENSMUSG00000113321.3"; transcript_id "ENSMUST00000276236.1"; gene_type "lncRNA"; gene_name "Gm8075"; transcript_type "lncRNA"; transcript_name "Gm8075-206"; exon_number 2; exon_id "ENSMUSE00001547377.1"; level 2; mgi_id "MGI:3643190"; tag "TAGENE"; havana_gene "OTTMUSG00000066378.1";
chr12	HAVANA	exon	73842421	73842669	0	+	.	gene_id "ENSMUSG00000113321.3"; transcript_id "ENSMUST00000276237.1"; gene_type "lncRNA"; gene_name "Gm8075"; transcript_type "lncRNA"; transcript_name "Gm8075-207"; exon_number 2; exon_id "ENSMUSE00001547377.1"; level 2; mgi_id "MGI:3643190"; tag "basic"; tag "TAGENE"; havana_gene "OTTMUSG00000066378.1";
chr12	ENSEMBL_gcm37	exon	73842421	73842669	4.95357887410538	+	.	gene_id "ENSMUSG00000113321.3"; transcript_id "ENSMUSG00000113321.3_tx_2"; exon_id "chr12_73842421_73842669_+"; exonnum "2"; txlen "873";
chr12	ENSEMBL_gcm37	exon	73842421	73842669	2.43290661269194	+	.	gene_id "ENSMUSG00000113321.3"; transcript_id "ENSMUSG00000113321.3_tx_3"; exon_id "chr12_73842421_73842669_+"; exonnum "2"; txlen "810";
chr12	ENSEMBL_gcm37	exon	73842421	73842669	0.615319972004767	+	.	gene_id "ENSMUSG00000113321.3"; transcript_id "ENSMUSG00000113321.3_tx_7"; exon_id "chr12_73842421_73842669_+"; exonnum "2"; txlen "860";
chr12	ENSEMBL_gcm37	exon	73842421	73842669	0.615319972004767	+	.	gene_id "ENSMUSG00000113321.3"; transcript_id "ENSMUSG00000113321.3_tx_8"; exon_id "chr12_73842421_73842669_+"; exonnum "2"; txlen "797";
chr12	HAVANA	exon	73842421	73842760	0	+	.	gene_id "ENSMUSG00000113321.3"; transcript_id "ENSMUST00000276240.1"; gene_type "lncRNA"; gene_name "Gm8075"; transcript_type "lncRNA"; transcript_name "Gm8075-210"; exon_number 2; exon_id "ENSMUSE00001547366.1"; level 2; mgi_id "MGI:3643190"; tag "TAGENE"; havana_gene "OTTMUSG00000066378.1";
chr12	HAVANA	exon	73846683	73846745	0	+	.	gene_id "ENSMUSG00000113321.3"; transcript_id "ENSMUST00000223088.2"; gene_type "lncRNA"; gene_name "Gm8075"; transcript_type "lncRNA"; transcript_name "Gm8075-202"; exon_number 3; exon_id "ENSMUSE00001421327.2"; level 2; transcript_support_level "5"; mgi_id "MGI:3643190"; havana_gene "OTTMUSG00000066378.1"; havana_transcript "OTTMUST00000161279.1";
chr12	HAVANA	exon	73846683	73846745	0	+	.	gene_id "ENSMUSG00000113321.3"; transcript_id "ENSMUST00000222997.2"; gene_type "lncRNA"; gene_name "Gm8075"; transcript_type "lncRNA"; transcript_name "Gm8075-201"; exon_number 2; exon_id "ENSMUSE00001421327.2"; level 2; transcript_support_level "3"; mgi_id "MGI:3643190"; havana_gene "OTTMUSG00000066378.1"; havana_transcript "OTTMUST00000161280.1";
chr12	HAVANA	exon	73846683	73846745	0	+	.	gene_id "ENSMUSG00000113321.3"; transcript_id "ENSMUST00000276234.1"; gene_type "lncRNA"; gene_name "Gm8075"; transcript_type "lncRNA"; transcript_name "Gm8075-204"; exon_number 2; exon_id "ENSMUSE00001421327.2"; level 2; mgi_id "MGI:3643190"; tag "basic"; tag "TAGENE"; havana_gene "OTTMUSG00000066378.1";
chr12	HAVANA	exon	73846683	73846745	0	+	.	gene_id "ENSMUSG00000113321.3"; transcript_id "ENSMUST00000276237.1"; gene_type "lncRNA"; gene_name "Gm8075"; transcript_type "lncRNA"; transcript_name "Gm8075-207"; exon_number 3; exon_id "ENSMUSE00001421327.2"; level 2; mgi_id "MGI:3643190"; tag "basic"; tag "TAGENE"; havana_gene "OTTMUSG00000066378.1";
chr12	HAVANA	exon	73846683	73846745	0	+	.	gene_id "ENSMUSG00000113321.3"; transcript_id "ENSMUST00000276239.1"; gene_type "lncRNA"; gene_name "Gm8075"; transcript_type "lncRNA"; transcript_name "Gm8075-209"; exon_number 3; exon_id "ENSMUSE00001421327.2"; level 2; mgi_id "MGI:3643190"; tag "basic"; tag "TAGENE"; havana_gene "OTTMUSG00000066378.1";
chr12	ENSEMBL_gcm37	exon	73846683	73846745	11.4290434128776	+	.	gene_id "ENSMUSG00000113321.3"; transcript_id "ENSMUSG00000113321.3_tx_1"; exon_id "chr12_73846683_73846745_+"; exonnum "2"; txlen "624";
chr12	ENSEMBL_gcm37	exon	73846683	73846745	4.95357887410538	+	.	gene_id "ENSMUSG00000113321.3"; transcript_id "ENSMUSG00000113321.3_tx_2"; exon_id "chr12_73846683_73846745_+"; exonnum "3"; txlen "873";
chr12	ENSEMBL_gcm37	exon	73846683	73846745	2.37197276912595	+	.	gene_id "ENSMUSG00000113321.3"; transcript_id "ENSMUSG00000113321.3_tx_4"; exon_id "chr12_73846683_73846745_+"; exonnum "3"; txlen "877";
chr12	ENSEMBL_gcm37	exon	73846683	73846745	1.89055590968628	+	.	gene_id "ENSMUSG00000113321.3"; transcript_id "ENSMUSG00000113321.3_tx_6"; exon_id "chr12_73846683_73846745_+"; exonnum "2"; txlen "611";
chr12	ENSEMBL_gcm37	exon	73846683	73846745	0.615319972004767	+	.	gene_id "ENSMUSG00000113321.3"; transcript_id "ENSMUSG00000113321.3_tx_7"; exon_id "chr12_73846683_73846745_+"; exonnum "3"; txlen "860";
chr12	HAVANA	exon	73854903	73855145	0	+	.	gene_id "ENSMUSG00000113321.3"; transcript_id "ENSMUST00000223088.2"; gene_type "lncRNA"; gene_name "Gm8075"; transcript_type "lncRNA"; transcript_name "Gm8075-202"; exon_number 4; exon_id "ENSMUSE00001414096.2"; level 2; transcript_support_level "5"; mgi_id "MGI:3643190"; havana_gene "OTTMUSG00000066378.1"; havana_transcript "OTTMUST00000161279.1";
chr12	HAVANA	exon	73854903	73855162	0	+	.	gene_id "ENSMUSG00000113321.3"; transcript_id "ENSMUST00000276233.1"; gene_type "lncRNA"; gene_name "Gm8075"; transcript_type "lncRNA"; transcript_name "Gm8075-203"; exon_number 2; exon_id "ENSMUSE00001547365.1"; level 2; mgi_id "MGI:3643190"; tag "Ensembl_canonical"; tag "GENCODE_Primary"; tag "TAGENE"; havana_gene "OTTMUSG00000066378.1";
chr12	HAVANA	exon	73854903	73855162	0	+	.	gene_id "ENSMUSG00000113321.3"; transcript_id "ENSMUST00000276238.1"; gene_type "lncRNA"; gene_name "Gm8075"; transcript_type "lncRNA"; transcript_name "Gm8075-208"; exon_number 3; exon_id "ENSMUSE00001547365.1"; level 2; mgi_id "MGI:3643190"; tag "TAGENE"; havana_gene "OTTMUSG00000066378.1";
chr12	HAVANA	exon	73854903	73855162	0	+	.	gene_id "ENSMUSG00000113321.3"; transcript_id "ENSMUST00000276239.1"; gene_type "lncRNA"; gene_name "Gm8075"; transcript_type "lncRNA"; transcript_name "Gm8075-209"; exon_number 4; exon_id "ENSMUSE00001547365.1"; level 2; mgi_id "MGI:3643190"; tag "basic"; tag "TAGENE"; havana_gene "OTTMUSG00000066378.1";
chr12	HAVANA	exon	73854903	73855166	0	+	.	gene_id "ENSMUSG00000113321.3"; transcript_id "ENSMUST00000276237.1"; gene_type "lncRNA"; gene_name "Gm8075"; transcript_type "lncRNA"; transcript_name "Gm8075-207"; exon_number 4; exon_id "ENSMUSE00001547367.1"; level 2; mgi_id "MGI:3643190"; tag "basic"; tag "TAGENE"; havana_gene "OTTMUSG00000066378.1";
chr12	ENSEMBL_gcm37	exon	73854903	73855166	11.4290434128776	+	.	gene_id "ENSMUSG00000113321.3"; transcript_id "ENSMUSG00000113321.3_tx_1"; exon_id "chr12_73854903_73855166_+"; exonnum "3"; txlen "624";
chr12	ENSEMBL_gcm37	exon	73854903	73855166	4.95357887410538	+	.	gene_id "ENSMUSG00000113321.3"; transcript_id "ENSMUSG00000113321.3_tx_2"; exon_id "chr12_73854903_73855166_+"; exonnum "4"; txlen "873";
chr12	ENSEMBL_gcm37	exon	73854903	73855166	2.43290661269194	+	.	gene_id "ENSMUSG00000113321.3"; transcript_id "ENSMUSG00000113321.3_tx_3"; exon_id "chr12_73854903_73855166_+"; exonnum "3"; txlen "810";
chr12	ENSEMBL_gcm37	exon	73854903	73855166	2.37197276912595	+	.	gene_id "ENSMUSG00000113321.3"; transcript_id "ENSMUSG00000113321.3_tx_4"; exon_id "chr12_73854903_73855166_+"; exonnum "4"; txlen "877";
chr12	ENSEMBL_gcm37	exon	73854903	73855166	1.96068822423914	+	.	gene_id "ENSMUSG00000113321.3"; transcript_id "ENSMUSG00000113321.3_tx_5"; exon_id "chr12_73854903_73855166_+"; exonnum "3"; txlen "814";
chr12	ENSEMBL_gcm37	exon	73854903	73855166	1.89055590968628	+	.	gene_id "ENSMUSG00000113321.3"; transcript_id "ENSMUSG00000113321.3_tx_6"; exon_id "chr12_73854903_73855166_+"; exonnum "3"; txlen "611";
chr12	ENSEMBL_gcm37	exon	73854903	73855166	0.615319972004767	+	.	gene_id "ENSMUSG00000113321.3"; transcript_id "ENSMUSG00000113321.3_tx_7"; exon_id "chr12_73854903_73855166_+"; exonnum "4"; txlen "860";
chr12	ENSEMBL_gcm37	exon	73854903	73855166	0.615319972004767	+	.	gene_id "ENSMUSG00000113321.3"; transcript_id "ENSMUSG00000113321.3_tx_8"; exon_id "chr12_73854903_73855166_+"; exonnum "3"; txlen "797";
chr12	HAVANA	exon	73854903	73855185	0	+	.	gene_id "ENSMUSG00000113321.3"; transcript_id "ENSMUST00000222997.2"; gene_type "lncRNA"; gene_name "Gm8075"; transcript_type "lncRNA"; transcript_name "Gm8075-201"; exon_number 3; exon_id "ENSMUSE00001415824.2"; level 2; transcript_support_level "3"; mgi_id "MGI:3643190"; havana_gene "OTTMUSG00000066378.1"; havana_transcript "OTTMUST00000161280.1";
chr12	HAVANA	exon	73854903	73855185	0	+	.	gene_id "ENSMUSG00000113321.3"; transcript_id "ENSMUST00000276235.1"; gene_type "lncRNA"; gene_name "Gm8075"; transcript_type "lncRNA"; transcript_name "Gm8075-205"; exon_number 2; exon_id "ENSMUSE00001415824.2"; level 2; mgi_id "MGI:3643190"; tag "TAGENE"; havana_gene "OTTMUSG00000066378.1";
chr12	HAVANA	exon	73854903	73855185	0	+	.	gene_id "ENSMUSG00000113321.3"; transcript_id "ENSMUST00000276236.1"; gene_type "lncRNA"; gene_name "Gm8075"; transcript_type "lncRNA"; transcript_name "Gm8075-206"; exon_number 3; exon_id "ENSMUSE00001415824.2"; level 2; mgi_id "MGI:3643190"; tag "TAGENE"; havana_gene "OTTMUSG00000066378.1";
chr12	HAVANA	exon	73854903	73855864	0	+	.	gene_id "ENSMUSG00000113321.3"; transcript_id "ENSMUST00000276234.1"; gene_type "lncRNA"; gene_name "Gm8075"; transcript_type "lncRNA"; transcript_name "Gm8075-204"; exon_number 3; exon_id "ENSMUSE00001547376.1"; level 2; mgi_id "MGI:3643190"; tag "basic"; tag "TAGENE"; havana_gene "OTTMUSG00000066378.1";
chr12	sragcm37_es	exon	73857314	73857454	0.246825733177831	+	.	gene_id "ENSMUSG00000113699.3"; transcript_id "ENSMUSG00000113699.3_tx_4"; exon_id "chr12_73857314_73857454_+"; exonnum "1"; txlen "846";
chr12	sragcm37_es	exon	73857314	73857454	0.011493796216924	+	.	gene_id "ENSMUSG00000113699.3"; transcript_id "ENSMUSG00000113699.3_tx_5"; exon_id "chr12_73857314_73857454_+"; exonnum "1"; txlen "905";
chr12	sragcm37_mid	exon	73859716	73859774	0.011493796216924	+	.	gene_id "ENSMUSG00000113699.3"; transcript_id "ENSMUSG00000113699.3_tx_5"; exon_id "chr12_73859716_73859774_+"; exonnum "2"; txlen "905";
chr12	sragcm37_mid	exon	73869301	73869411	0.246825733177831	+	.	gene_id "ENSMUSG00000113699.3"; transcript_id "ENSMUSG00000113699.3_tx_4"; exon_id "chr12_73869301_73869411_+"; exonnum "2"; txlen "846";
chr12	sragcm37_mid	exon	73869301	73869411	0.011493796216924	+	.	gene_id "ENSMUSG00000113699.3"; transcript_id "ENSMUSG00000113699.3_tx_5"; exon_id "chr12_73869301_73869411_+"; exonnum "3"; txlen "905";
chr12	HAVANA	exon	73869328	73869411	0	+	.	gene_id "ENSMUSG00000113699.3"; transcript_id "ENSMUST00000322856.1"; gene_type "lncRNA"; gene_name "Gm48823"; transcript_type "lncRNA"; transcript_name "Gm48823-202"; exon_number 1; exon_id "ENSMUSE00001636796.1"; level 2; mgi_id "MGI:6098542"; tag "Ensembl_canonical"; tag "GENCODE_Primary"; tag "TAGENE"; havana_gene "OTTMUSG00000066379.1";
chr12	HAVANA	gene	73869328	73884179	0	+	.	gene_id "ENSMUSG00000113699.3"; gene_type "lncRNA"; gene_name "Gm48823"; level 2; mgi_id "MGI:6098542"; havana_gene "OTTMUSG00000066379.1";
chr12	HAVANA	transcript	73869328	73884179	0	+	.	gene_id "ENSMUSG00000113699.3"; transcript_id "ENSMUST00000322856.1"; gene_type "lncRNA"; gene_name "Gm48823"; transcript_type "lncRNA"; transcript_name "Gm48823-202"; level 2; mgi_id "MGI:6098542"; tag "Ensembl_canonical"; tag "GENCODE_Primary"; tag "TAGENE"; havana_gene "OTTMUSG00000066379.1";
chr12	HAVANA	exon	73869345	73869411	0	+	.	gene_id "ENSMUSG00000113699.3"; transcript_id "ENSMUST00000322857.1"; gene_type "lncRNA"; gene_name "Gm48823"; transcript_type "lncRNA"; transcript_name "Gm48823-203"; exon_number 1; exon_id "ENSMUSE00001636799.1"; level 2; mgi_id "MGI:6098542"; tag "basic"; tag "TAGENE"; havana_gene "OTTMUSG00000066379.1";
chr12	HAVANA	transcript	73869345	73884175	0	+	.	gene_id "ENSMUSG00000113699.3"; transcript_id "ENSMUST00000322857.1"; gene_type "lncRNA"; gene_name "Gm48823"; transcript_type "lncRNA"; transcript_name "Gm48823-203"; level 2; mgi_id "MGI:6098542"; tag "basic"; tag "TAGENE"; havana_gene "OTTMUSG00000066379.1";
chr12	HAVANA	exon	73869352	73869411	0	+	.	gene_id "ENSMUSG00000113699.3"; transcript_id "ENSMUST00000322858.1"; gene_type "lncRNA"; gene_name "Gm48823"; transcript_type "lncRNA"; transcript_name "Gm48823-204"; exon_number 1; exon_id "ENSMUSE00001636795.1"; level 2; mgi_id "MGI:6098542"; tag "TAGENE"; havana_gene "OTTMUSG00000066379.1";
chr12	HAVANA	transcript	73869352	73884178	0	+	.	gene_id "ENSMUSG00000113699.3"; transcript_id "ENSMUST00000322858.1"; gene_type "lncRNA"; gene_name "Gm48823"; transcript_type "lncRNA"; transcript_name "Gm48823-204"; level 2; mgi_id "MGI:6098542"; tag "TAGENE"; havana_gene "OTTMUSG00000066379.1";
chr12	HAVANA	exon	73869361	73869411	0	+	.	gene_id "ENSMUSG00000113699.3"; transcript_id "ENSMUST00000222647.2"; gene_type "lncRNA"; gene_name "Gm48823"; transcript_type "lncRNA"; transcript_name "Gm48823-201"; exon_number 1; exon_id "ENSMUSE00001415188.2"; level 2; transcript_support_level "3"; mgi_id "MGI:6098542"; tag "basic"; havana_gene "OTTMUSG00000066379.1"; havana_transcript "OTTMUST00000161281.1";
chr12	HAVANA	transcript	73869361	73871328	0	+	.	gene_id "ENSMUSG00000113699.3"; transcript_id "ENSMUST00000222647.2"; gene_type "lncRNA"; gene_name "Gm48823"; transcript_type "lncRNA"; transcript_name "Gm48823-201"; level 2; transcript_support_level "3"; mgi_id "MGI:6098542"; tag "basic"; havana_gene "OTTMUSG00000066379.1"; havana_transcript "OTTMUST00000161281.1";
chr12	HAVANA	exon	73870735	73871328	0	+	.	gene_id "ENSMUSG00000113699.3"; transcript_id "ENSMUST00000222647.2"; gene_type "lncRNA"; gene_name "Gm48823"; transcript_type "lncRNA"; transcript_name "Gm48823-201"; exon_number 2; exon_id "ENSMUSE00001413434.2"; level 2; transcript_support_level "3"; mgi_id "MGI:6098542"; tag "basic"; havana_gene "OTTMUSG00000066379.1"; havana_transcript "OTTMUST00000161281.1";
chr12	ENSEMBL_gcm37	exon	73870735	73871328	0.246825733177831	+	.	gene_id "ENSMUSG00000113699.3"; transcript_id "ENSMUSG00000113699.3_tx_4"; exon_id "chr12_73870735_73871328_+"; exonnum "3"; txlen "846";
chr12	ENSEMBL_gcm37	exon	73870735	73871328	0.011493796216924	+	.	gene_id "ENSMUSG00000113699.3"; transcript_id "ENSMUSG00000113699.3_tx_5"; exon_id "chr12_73870735_73871328_+"; exonnum "4"; txlen "905";
chr12	HAVANA	exon	73872700	73872791	0	+	.	gene_id "ENSMUSG00000113699.3"; transcript_id "ENSMUST00000322857.1"; gene_type "lncRNA"; gene_name "Gm48823"; transcript_type "lncRNA"; transcript_name "Gm48823-203"; exon_number 2; exon_id "ENSMUSE00001636801.1"; level 2; mgi_id "MGI:6098542"; tag "basic"; tag "TAGENE"; havana_gene "OTTMUSG00000066379.1";
chr12	HAVANA	exon	73874716	73874780	0	+	.	gene_id "ENSMUSG00000113699.3"; transcript_id "ENSMUST00000322857.1"; gene_type "lncRNA"; gene_name "Gm48823"; transcript_type "lncRNA"; transcript_name "Gm48823-203"; exon_number 3; exon_id "ENSMUSE00001636797.1"; level 2; mgi_id "MGI:6098542"; tag "basic"; tag "TAGENE"; havana_gene "OTTMUSG00000066379.1";
chr12	HAVANA	exon	73874716	73874780	0	+	.	gene_id "ENSMUSG00000113699.3"; transcript_id "ENSMUST00000322858.1"; gene_type "lncRNA"; gene_name "Gm48823"; transcript_type "lncRNA"; transcript_name "Gm48823-204"; exon_number 2; exon_id "ENSMUSE00001636797.1"; level 2; mgi_id "MGI:6098542"; tag "TAGENE"; havana_gene "OTTMUSG00000066379.1";
chr12	HAVANA	exon	73883893	73884175	0	+	.	gene_id "ENSMUSG00000113699.3"; transcript_id "ENSMUST00000322857.1"; gene_type "lncRNA"; gene_name "Gm48823"; transcript_type "lncRNA"; transcript_name "Gm48823-203"; exon_number 4; exon_id "ENSMUSE00001636800.1"; level 2; mgi_id "MGI:6098542"; tag "basic"; tag "TAGENE"; havana_gene "OTTMUSG00000066379.1";
chr12	HAVANA	exon	73883893	73884178	0	+	.	gene_id "ENSMUSG00000113699.3"; transcript_id "ENSMUST00000322858.1"; gene_type "lncRNA"; gene_name "Gm48823"; transcript_type "lncRNA"; transcript_name "Gm48823-204"; exon_number 3; exon_id "ENSMUSE00001636794.1"; level 2; mgi_id "MGI:6098542"; tag "TAGENE"; havana_gene "OTTMUSG00000066379.1";
chr12	HAVANA	exon	73883893	73884179	0	+	.	gene_id "ENSMUSG00000113699.3"; transcript_id "ENSMUST00000322856.1"; gene_type "lncRNA"; gene_name "Gm48823"; transcript_type "lncRNA"; transcript_name "Gm48823-202"; exon_number 2; exon_id "ENSMUSE00001636798.1"; level 2; mgi_id "MGI:6098542"; tag "Ensembl_canonical"; tag "GENCODE_Primary"; tag "TAGENE"; havana_gene "OTTMUSG00000066379.1";
chr12	HAVANA	gene	73914453	73914865	0	+	.	gene_id "ENSMUSG00000120821.1"; gene_type "lncRNA"; gene_name "Gm56539"; level 2; mgi_id "MGI:7336992";
chr12	HAVANA	transcript	73914453	73914865	0	+	.	gene_id "ENSMUSG00000120821.1"; transcript_id "ENSMUST00000245975.1"; gene_type "lncRNA"; gene_name "Gm56539"; transcript_type "lncRNA"; transcript_name "Gm56539-201"; level 2; mgi_id "MGI:7336992"; tag "basic"; tag "Ensembl_canonical"; tag "GENCODE_Primary"; tag "TAGENE";
chr12	HAVANA	exon	73914453	73914865	0	+	.	gene_id "ENSMUSG00000120821.1"; transcript_id "ENSMUST00000245975.1"; gene_type "lncRNA"; gene_name "Gm56539"; transcript_type "lncRNA"; transcript_name "Gm56539-201"; exon_number 1; exon_id "ENSMUSE00001487160.1"; level 2; mgi_id "MGI:7336992"; tag "basic"; tag "Ensembl_canonical"; tag "GENCODE_Primary"; tag "TAGENE";
chr12	HAVANA	exon	73948149	73948272	0	+	.	gene_id "ENSMUSG00000021109.14"; transcript_id "ENSMUST00000110461.8"; gene_type "protein_coding"; gene_name "Hif1a"; transcript_type "protein_coding"; transcript_name "Hif1a-202"; exon_number 1; exon_id "ENSMUSE00000684027.2"; level 2; protein_id "ENSMUSP00000106088.2"; transcript_support_level "1"; mgi_id "MGI:106918"; tag "basic"; tag "appris_alternative_2"; tag "CCDS"; ccdsid "CCDS83968.1"; havana_gene "OTTMUSG00000019740.1"; havana_transcript "OTTMUST00000047241.1";
chr12	HAVANA	UTR	73948149	73948272	0	+	.	gene_id "ENSMUSG00000021109.14"; transcript_id "ENSMUST00000110461.8"; gene_type "protein_coding"; gene_name "Hif1a"; transcript_type "protein_coding"; transcript_name "Hif1a-202"; exon_number 1; exon_id "ENSMUSE00000684027.2"; level 2; protein_id "ENSMUSP00000106088.2"; transcript_support_level "1"; mgi_id "MGI:106918"; tag "basic"; tag "appris_alternative_2"; tag "CCDS"; ccdsid "CCDS83968.1"; havana_gene "OTTMUSG00000019740.1"; havana_transcript "OTTMUST00000047241.1";
chr12	HAVANA	gene	73948149	73994304	0	+	.	gene_id "ENSMUSG00000021109.14"; gene_type "protein_coding"; gene_name "Hif1a"; level 2; mgi_id "MGI:106918"; tag "overlapping_locus"; havana_gene "OTTMUSG00000019740.1";
chr12	HAVANA	transcript	73948149	73994304	0	+	.	gene_id "ENSMUSG00000021109.14"; transcript_id "ENSMUST00000110461.8"; gene_type "protein_coding"; gene_name "Hif1a"; transcript_type "protein_coding"; transcript_name "Hif1a-202"; level 2; protein_id "ENSMUSP00000106088.2"; transcript_support_level "1"; mgi_id "MGI:106918"; tag "basic"; tag "appris_alternative_2"; tag "CCDS"; ccdsid "CCDS83968.1"; havana_gene "OTTMUSG00000019740.1"; havana_transcript "OTTMUST00000047241.1";
chr12	HAVANA	UTR	73954678	73955063	0	+	.	gene_id "ENSMUSG00000021109.14"; transcript_id "ENSMUST00000110464.8"; gene_type "protein_coding"; gene_name "Hif1a"; transcript_type "protein_coding"; transcript_name "Hif1a-203"; exon_number 1; exon_id "ENSMUSE00000405171.3"; level 2; protein_id "ENSMUSP00000106091.2"; transcript_support_level "1"; mgi_id "MGI:106918"; tag "basic"; havana_gene "OTTMUSG00000019740.1"; havana_transcript "OTTMUST00000047240.1";
chr12	HAVANA	UTR	73954678	73955063	0	+	.	gene_id "ENSMUSG00000021109.14"; transcript_id "ENSMUST00000021530.8"; gene_type "protein_coding"; gene_name "Hif1a"; transcript_type "protein_coding"; transcript_name "Hif1a-201"; exon_number 1; exon_id "ENSMUSE00000405171.3"; level 2; protein_id "ENSMUSP00000021530.8"; transcript_support_level "1"; mgi_id "MGI:106918"; tag "basic"; tag "Ensembl_canonical"; tag "GENCODE_Primary"; tag "appris_principal_2"; tag "CCDS"; ccdsid "CCDS25977.1"; havana_gene "OTTMUSG00000019740.1"; havana_transcript "OTTMUST00000047239.1";
chr12	HAVANA	exon	73954678	73955098	0	+	.	gene_id "ENSMUSG00000021109.14"; transcript_id "ENSMUST00000110464.8"; gene_type "protein_coding"; gene_name "Hif1a"; transcript_type "protein_coding"; transcript_name "Hif1a-203"; exon_number 1; exon_id "ENSMUSE00000405171.3"; level 2; protein_id "ENSMUSP00000106091.2"; transcript_support_level "1"; mgi_id "MGI:106918"; tag "basic"; havana_gene "OTTMUSG00000019740.1"; havana_transcript "OTTMUST00000047240.1";
chr12	HAVANA	exon	73954678	73955098	0	+	.	gene_id "ENSMUSG00000021109.14"; transcript_id "ENSMUST00000021530.8"; gene_type "protein_coding"; gene_name "Hif1a"; transcript_type "protein_coding"; transcript_name "Hif1a-201"; exon_number 1; exon_id "ENSMUSE00000405171.3"; level 2; protein_id "ENSMUSP00000021530.8"; transcript_support_level "1"; mgi_id "MGI:106918"; tag "basic"; tag "Ensembl_canonical"; tag "GENCODE_Primary"; tag "appris_principal_2"; tag "CCDS"; ccdsid "CCDS25977.1"; havana_gene "OTTMUSG00000019740.1"; havana_transcript "OTTMUST00000047239.1";
chr12	ENSEMBL_gcm37	exon	73954678	73955098	576.924199731904	+	.	gene_id "ENSMUSG00000021109.14"; transcript_id "ENSMUSG00000021109.14_tx_2"; exon_id "chr12_73954678_73955098_+"; exonnum "1"; txlen "4727";
chr12	HAVANA	transcript	73954678	73979850	0	+	.	gene_id "ENSMUSG00000021109.14"; transcript_id "ENSMUST00000110464.8"; gene_type "protein_coding"; gene_name "Hif1a"; transcript_type "protein_coding"; transcript_name "Hif1a-203"; level 2; protein_id "ENSMUSP00000106091.2"; transcript_support_level "1"; mgi_id "MGI:106918"; tag "basic"; havana_gene "OTTMUSG00000019740.1"; havana_transcript "OTTMUST00000047240.1";
chr12	HAVANA	transcript	73954678	73994304	0	+	.	gene_id "ENSMUSG00000021109.14"; transcript_id "ENSMUST00000021530.8"; gene_type "protein_coding"; gene_name "Hif1a"; transcript_type "protein_coding"; transcript_name "Hif1a-201"; level 2; protein_id "ENSMUSP00000021530.8"; transcript_support_level "1"; mgi_id "MGI:106918"; tag "basic"; tag "Ensembl_canonical"; tag "GENCODE_Primary"; tag "appris_principal_2"; tag "CCDS"; ccdsid "CCDS25977.1"; havana_gene "OTTMUSG00000019740.1"; havana_transcript "OTTMUST00000047239.1";
chr12	HAVANA	start_codon	73955064	73955066	0	+	0	gene_id "ENSMUSG00000021109.14"; transcript_id "ENSMUST00000110464.8"; gene_type "protein_coding"; gene_name "Hif1a"; transcript_type "protein_coding"; transcript_name "Hif1a-203"; exon_number 1; exon_id "ENSMUSE00000405171.3"; level 2; protein_id "ENSMUSP00000106091.2"; transcript_support_level "1"; mgi_id "MGI:106918"; tag "basic"; havana_gene "OTTMUSG00000019740.1"; havana_transcript "OTTMUST00000047240.1";
chr12	HAVANA	start_codon	73955064	73955066	0	+	0	gene_id "ENSMUSG00000021109.14"; transcript_id "ENSMUST00000021530.8"; gene_type "protein_coding"; gene_name "Hif1a"; transcript_type "protein_coding"; transcript_name "Hif1a-201"; exon_number 1; exon_id "ENSMUSE00000405171.3"; level 2; protein_id "ENSMUSP00000021530.8"; transcript_support_level "1"; mgi_id "MGI:106918"; tag "basic"; tag "Ensembl_canonical"; tag "GENCODE_Primary"; tag "appris_principal_2"; tag "CCDS"; ccdsid "CCDS25977.1"; havana_gene "OTTMUSG00000019740.1"; havana_transcript "OTTMUST00000047239.1";
chr12	HAVANA	CDS	73955064	73955098	0	+	0	gene_id "ENSMUSG00000021109.14"; transcript_id "ENSMUST00000110464.8"; gene_type "protein_coding"; gene_name "Hif1a"; transcript_type "protein_coding"; transcript_name "Hif1a-203"; exon_number 1; exon_id "ENSMUSE00000405171.3"; level 2; protein_id "ENSMUSP00000106091.2"; transcript_support_level "1"; mgi_id "MGI:106918"; tag "basic"; havana_gene "OTTMUSG00000019740.1"; havana_transcript "OTTMUST00000047240.1";
chr12	HAVANA	CDS	73955064	73955098	0	+	0	gene_id "ENSMUSG00000021109.14"; transcript_id "ENSMUST00000021530.8"; gene_type "protein_coding"; gene_name "Hif1a"; transcript_type "protein_coding"; transcript_name "Hif1a-201"; exon_number 1; exon_id "ENSMUSE00000405171.3"; level 2; protein_id "ENSMUSP00000021530.8"; transcript_support_level "1"; mgi_id "MGI:106918"; tag "basic"; tag "Ensembl_canonical"; tag "GENCODE_Primary"; tag "appris_principal_2"; tag "CCDS"; ccdsid "CCDS25977.1"; havana_gene "OTTMUSG00000019740.1"; havana_transcript "OTTMUST00000047239.1";
chr12	sragcm37_mid	exon	73973328	73973521	576.924199731904	+	.	gene_id "ENSMUSG00000021109.14"; transcript_id "ENSMUSG00000021109.14_tx_2"; exon_id "chr12_73973328_73973521_+"; exonnum "2"; txlen "4727";
chr12	HAVANA	UTR	73973331	73973331	0	+	.	gene_id "ENSMUSG00000021109.14"; transcript_id "ENSMUST00000110461.8"; gene_type "protein_coding"; gene_name "Hif1a"; transcript_type "protein_coding"; transcript_name "Hif1a-202"; exon_number 2; exon_id "ENSMUSE00001307992.2"; level 2; protein_id "ENSMUSP00000106088.2"; transcript_support_level "1"; mgi_id "MGI:106918"; tag "basic"; tag "appris_alternative_2"; tag "CCDS"; ccdsid "CCDS83968.1"; havana_gene "OTTMUSG00000019740.1"; havana_transcript "OTTMUST00000047241.1";
chr12	HAVANA	exon	73973331	73973521	0	+	.	gene_id "ENSMUSG00000021109.14"; transcript_id "ENSMUST00000110461.8"; gene_type "protein_coding"; gene_name "Hif1a"; transcript_type "protein_coding"; transcript_name "Hif1a-202"; exon_number 2; exon_id "ENSMUSE00001307992.2"; level 2; protein_id "ENSMUSP00000106088.2"; transcript_support_level "1"; mgi_id "MGI:106918"; tag "basic"; tag "appris_alternative_2"; tag "CCDS"; ccdsid "CCDS83968.1"; havana_gene "OTTMUSG00000019740.1"; havana_transcript "OTTMUST00000047241.1";
chr12	HAVANA	exon	73973331	73973521	0	+	.	gene_id "ENSMUSG00000021109.14"; transcript_id "ENSMUST00000110464.8"; gene_type "protein_coding"; gene_name "Hif1a"; transcript_type "protein_coding"; transcript_name "Hif1a-203"; exon_number 2; exon_id "ENSMUSE00001223008.2"; level 2; protein_id "ENSMUSP00000106091.2"; transcript_support_level "1"; mgi_id "MGI:106918"; tag "basic"; havana_gene "OTTMUSG00000019740.1"; havana_transcript "OTTMUST00000047240.1";
chr12	HAVANA	CDS	73973331	73973521	0	+	1	gene_id "ENSMUSG00000021109.14"; transcript_id "ENSMUST00000110464.8"; gene_type "protein_coding"; gene_name "Hif1a"; transcript_type "protein_coding"; transcript_name "Hif1a-203"; exon_number 2; exon_id "ENSMUSE00001223008.2"; level 2; protein_id "ENSMUSP00000106091.2"; transcript_support_level "1"; mgi_id "MGI:106918"; tag "basic"; havana_gene "OTTMUSG00000019740.1"; havana_transcript "OTTMUST00000047240.1";
chr12	HAVANA	exon	73973331	73973521	0	+	.	gene_id "ENSMUSG00000021109.14"; transcript_id "ENSMUST00000021530.8"; gene_type "protein_coding"; gene_name "Hif1a"; transcript_type "protein_coding"; transcript_name "Hif1a-201"; exon_number 2; exon_id "ENSMUSE00001223008.2"; level 2; protein_id "ENSMUSP00000021530.8"; transcript_support_level "1"; mgi_id "MGI:106918"; tag "basic"; tag "Ensembl_canonical"; tag "GENCODE_Primary"; tag "appris_principal_2"; tag "CCDS"; ccdsid "CCDS25977.1"; havana_gene "OTTMUSG00000019740.1"; havana_transcript "OTTMUST00000047239.1";
chr12	HAVANA	CDS	73973331	73973521	0	+	1	gene_id "ENSMUSG00000021109.14"; transcript_id "ENSMUST00000021530.8"; gene_type "protein_coding"; gene_name "Hif1a"; transcript_type "protein_coding"; transcript_name "Hif1a-201"; exon_number 2; exon_id "ENSMUSE00001223008.2"; level 2; protein_id "ENSMUSP00000021530.8"; transcript_support_level "1"; mgi_id "MGI:106918"; tag "basic"; tag "Ensembl_canonical"; tag "GENCODE_Primary"; tag "appris_principal_2"; tag "CCDS"; ccdsid "CCDS25977.1"; havana_gene "OTTMUSG00000019740.1"; havana_transcript "OTTMUST00000047239.1";
chr12	HAVANA	start_codon	73973332	73973334	0	+	0	gene_id "ENSMUSG00000021109.14"; transcript_id "ENSMUST00000110461.8"; gene_type "protein_coding"; gene_name "Hif1a"; transcript_type "protein_coding"; transcript_name "Hif1a-202"; exon_number 2; exon_id "ENSMUSE00001307992.2"; level 2; protein_id "ENSMUSP00000106088.2"; transcript_support_level "1"; mgi_id "MGI:106918"; tag "basic"; tag "appris_alternative_2"; tag "CCDS"; ccdsid "CCDS83968.1"; havana_gene "OTTMUSG00000019740.1"; havana_transcript "OTTMUST00000047241.1";
chr12	HAVANA	CDS	73973332	73973521	0	+	0	gene_id "ENSMUSG00000021109.14"; transcript_id "ENSMUST00000110461.8"; gene_type "protein_coding"; gene_name "Hif1a"; transcript_type "protein_coding"; transcript_name "Hif1a-202"; exon_number 2; exon_id "ENSMUSE00001307992.2"; level 2; protein_id "ENSMUSP00000106088.2"; transcript_support_level "1"; mgi_id "MGI:106918"; tag "basic"; tag "appris_alternative_2"; tag "CCDS"; ccdsid "CCDS83968.1"; havana_gene "OTTMUSG00000019740.1"; havana_transcript "OTTMUST00000047241.1";
chr12	HAVANA	exon	73973376	73973521	0	+	.	gene_id "ENSMUSG00000021109.14"; transcript_id "ENSMUST00000149740.2"; gene_type "protein_coding"; gene_name "Hif1a"; transcript_type "retained_intron"; transcript_name "Hif1a-204"; exon_number 1; exon_id "ENSMUSE00000778143.2"; level 2; transcript_support_level "1"; mgi_id "MGI:106918"; havana_gene "OTTMUSG00000019740.1"; havana_transcript "OTTMUST00000047244.1";
chr12	HAVANA	transcript	73973376	73975306	0	+	.	gene_id "ENSMUSG00000021109.14"; transcript_id "ENSMUST00000149740.2"; gene_type "protein_coding"; gene_name "Hif1a"; transcript_type "retained_intron"; transcript_name "Hif1a-204"; level 2; transcript_support_level "1"; mgi_id "MGI:106918"; havana_gene "OTTMUSG00000019740.1"; havana_transcript "OTTMUST00000047244.1";
chr12	HAVANA	exon	73974760	73974905	0	+	.	gene_id "ENSMUSG00000021109.14"; transcript_id "ENSMUST00000110461.8"; gene_type "protein_coding"; gene_name "Hif1a"; transcript_type "protein_coding"; transcript_name "Hif1a-202"; exon_number 3; exon_id "ENSMUSE00000114679.2"; level 2; protein_id "ENSMUSP00000106088.2"; transcript_support_level "1"; mgi_id "MGI:106918"; tag "basic"; tag "appris_alternative_2"; tag "CCDS"; ccdsid "CCDS83968.1"; havana_gene "OTTMUSG00000019740.1"; havana_transcript "OTTMUST00000047241.1";
chr12	HAVANA	CDS	73974760	73974905	0	+	2	gene_id "ENSMUSG00000021109.14"; transcript_id "ENSMUST00000110461.8"; gene_type "protein_coding"; gene_name "Hif1a"; transcript_type "protein_coding"; transcript_name "Hif1a-202"; exon_number 3; exon_id "ENSMUSE00000114679.2"; level 2; protein_id "ENSMUSP00000106088.2"; transcript_support_level "1"; mgi_id "MGI:106918"; tag "basic"; tag "appris_alternative_2"; tag "CCDS"; ccdsid "CCDS83968.1"; havana_gene "OTTMUSG00000019740.1"; havana_transcript "OTTMUST00000047241.1";
chr12	HAVANA	exon	73974760	73974905	0	+	.	gene_id "ENSMUSG00000021109.14"; transcript_id "ENSMUST00000110464.8"; gene_type "protein_coding"; gene_name "Hif1a"; transcript_type "protein_coding"; transcript_name "Hif1a-203"; exon_number 3; exon_id "ENSMUSE00000114679.2"; level 2; protein_id "ENSMUSP00000106091.2"; transcript_support_level "1"; mgi_id "MGI:106918"; tag "basic"; havana_gene "OTTMUSG00000019740.1"; havana_transcript "OTTMUST00000047240.1";
chr12	HAVANA	CDS	73974760	73974905	0	+	2	gene_id "ENSMUSG00000021109.14"; transcript_id "ENSMUST00000110464.8"; gene_type "protein_coding"; gene_name "Hif1a"; transcript_type "protein_coding"; transcript_name "Hif1a-203"; exon_number 3; exon_id "ENSMUSE00000114679.2"; level 2; protein_id "ENSMUSP00000106091.2"; transcript_support_level "1"; mgi_id "MGI:106918"; tag "basic"; havana_gene "OTTMUSG00000019740.1"; havana_transcript "OTTMUST00000047240.1";
chr12	HAVANA	exon	73974760	73974905	0	+	.	gene_id "ENSMUSG00000021109.14"; transcript_id "ENSMUST00000021530.8"; gene_type "protein_coding"; gene_name "Hif1a"; transcript_type "protein_coding"; transcript_name "Hif1a-201"; exon_number 3; exon_id "ENSMUSE00000114679.2"; level 2; protein_id "ENSMUSP00000021530.8"; transcript_support_level "1"; mgi_id "MGI:106918"; tag "basic"; tag "Ensembl_canonical"; tag "GENCODE_Primary"; tag "appris_principal_2"; tag "CCDS"; ccdsid "CCDS25977.1"; havana_gene "OTTMUSG00000019740.1"; havana_transcript "OTTMUST00000047239.1";
chr12	HAVANA	CDS	73974760	73974905	0	+	2	gene_id "ENSMUSG00000021109.14"; transcript_id "ENSMUST00000021530.8"; gene_type "protein_coding"; gene_name "Hif1a"; transcript_type "protein_coding"; transcript_name "Hif1a-201"; exon_number 3; exon_id "ENSMUSE00000114679.2"; level 2; protein_id "ENSMUSP00000021530.8"; transcript_support_level "1"; mgi_id "MGI:106918"; tag "basic"; tag "Ensembl_canonical"; tag "GENCODE_Primary"; tag "appris_principal_2"; tag "CCDS"; ccdsid "CCDS25977.1"; havana_gene "OTTMUSG00000019740.1"; havana_transcript "OTTMUST00000047239.1";
chr12	ENSEMBL_gcm37	exon	73974760	73974905	576.924199731904	+	.	gene_id "ENSMUSG00000021109.14"; transcript_id "ENSMUSG00000021109.14_tx_2"; exon_id "chr12_73974760_73974905_+"; exonnum "3"; txlen "4727";
chr12	HAVANA	exon	73974760	73975306	0	+	.	gene_id "ENSMUSG00000021109.14"; transcript_id "ENSMUST00000149740.2"; gene_type "protein_coding"; gene_name "Hif1a"; transcript_type "retained_intron"; transcript_name "Hif1a-204"; exon_number 2; exon_id "ENSMUSE00000826458.2"; level 2; transcript_support_level "1"; mgi_id "MGI:106918"; havana_gene "OTTMUSG00000019740.1"; havana_transcript "OTTMUST00000047244.1";
chr12	HAVANA	exon	73974988	73975072	0	+	.	gene_id "ENSMUSG00000021109.14"; transcript_id "ENSMUST00000110461.8"; gene_type "protein_coding"; gene_name "Hif1a"; transcript_type "protein_coding"; transcript_name "Hif1a-202"; exon_number 4; exon_id "ENSMUSE00000114678.2"; level 2; protein_id "ENSMUSP00000106088.2"; transcript_support_level "1"; mgi_id "MGI:106918"; tag "basic"; tag "appris_alternative_2"; tag "CCDS"; ccdsid "CCDS83968.1"; havana_gene "OTTMUSG00000019740.1"; havana_transcript "OTTMUST00000047241.1";
chr12	HAVANA	CDS	73974988	73975072	0	+	0	gene_id "ENSMUSG00000021109.14"; transcript_id "ENSMUST00000110461.8"; gene_type "protein_coding"; gene_name "Hif1a"; transcript_type "protein_coding"; transcript_name "Hif1a-202"; exon_number 4; exon_id "ENSMUSE00000114678.2"; level 2; protein_id "ENSMUSP00000106088.2"; transcript_support_level "1"; mgi_id "MGI:106918"; tag "basic"; tag "appris_alternative_2"; tag "CCDS"; ccdsid "CCDS83968.1"; havana_gene "OTTMUSG00000019740.1"; havana_transcript "OTTMUST00000047241.1";
chr12	HAVANA	exon	73974988	73975072	0	+	.	gene_id "ENSMUSG00000021109.14"; transcript_id "ENSMUST00000110464.8"; gene_type "protein_coding"; gene_name "Hif1a"; transcript_type "protein_coding"; transcript_name "Hif1a-203"; exon_number 4; exon_id "ENSMUSE00000114678.2"; level 2; protein_id "ENSMUSP00000106091.2"; transcript_support_level "1"; mgi_id "MGI:106918"; tag "basic"; havana_gene "OTTMUSG00000019740.1"; havana_transcript "OTTMUST00000047240.1";
chr12	HAVANA	CDS	73974988	73975072	0	+	0	gene_id "ENSMUSG00000021109.14"; transcript_id "ENSMUST00000110464.8"; gene_type "protein_coding"; gene_name "Hif1a"; transcript_type "protein_coding"; transcript_name "Hif1a-203"; exon_number 4; exon_id "ENSMUSE00000114678.2"; level 2; protein_id "ENSMUSP00000106091.2"; transcript_support_level "1"; mgi_id "MGI:106918"; tag "basic"; havana_gene "OTTMUSG00000019740.1"; havana_transcript "OTTMUST00000047240.1";
chr12	HAVANA	exon	73974988	73975072	0	+	.	gene_id "ENSMUSG00000021109.14"; transcript_id "ENSMUST00000021530.8"; gene_type "protein_coding"; gene_name "Hif1a"; transcript_type "protein_coding"; transcript_name "Hif1a-201"; exon_number 4; exon_id "ENSMUSE00000114678.2"; level 2; protein_id "ENSMUSP00000021530.8"; transcript_support_level "1"; mgi_id "MGI:106918"; tag "basic"; tag "Ensembl_canonical"; tag "GENCODE_Primary"; tag "appris_principal_2"; tag "CCDS"; ccdsid "CCDS25977.1"; havana_gene "OTTMUSG00000019740.1"; havana_transcript "OTTMUST00000047239.1";
chr12	HAVANA	CDS	73974988	73975072	0	+	0	gene_id "ENSMUSG00000021109.14"; transcript_id "ENSMUST00000021530.8"; gene_type "protein_coding"; gene_name "Hif1a"; transcript_type "protein_coding"; transcript_name "Hif1a-201"; exon_number 4; exon_id "ENSMUSE00000114678.2"; level 2; protein_id "ENSMUSP00000021530.8"; transcript_support_level "1"; mgi_id "MGI:106918"; tag "basic"; tag "Ensembl_canonical"; tag "GENCODE_Primary"; tag "appris_principal_2"; tag "CCDS"; ccdsid "CCDS25977.1"; havana_gene "OTTMUSG00000019740.1"; havana_transcript "OTTMUST00000047239.1";
chr12	ENSEMBL_gcm37	exon	73974988	73975072	576.924199731904	+	.	gene_id "ENSMUSG00000021109.14"; transcript_id "ENSMUSG00000021109.14_tx_2"; exon_id "chr12_73974988_73975072_+"; exonnum "4"; txlen "4727";
chr12	HAVANA	exon	73977431	73977543	0	+	.	gene_id "ENSMUSG00000021109.14"; transcript_id "ENSMUST00000110461.8"; gene_type "protein_coding"; gene_name "Hif1a"; transcript_type "protein_coding"; transcript_name "Hif1a-202"; exon_number 5; exon_id "ENSMUSE00000114690.2"; level 2; protein_id "ENSMUSP00000106088.2"; transcript_support_level "1"; mgi_id "MGI:106918"; tag "basic"; tag "appris_alternative_2"; tag "CCDS"; ccdsid "CCDS83968.1"; havana_gene "OTTMUSG00000019740.1"; havana_transcript "OTTMUST00000047241.1";
chr12	HAVANA	CDS	73977431	73977543	0	+	2	gene_id "ENSMUSG00000021109.14"; transcript_id "ENSMUST00000110461.8"; gene_type "protein_coding"; gene_name "Hif1a"; transcript_type "protein_coding"; transcript_name "Hif1a-202"; exon_number 5; exon_id "ENSMUSE00000114690.2"; level 2; protein_id "ENSMUSP00000106088.2"; transcript_support_level "1"; mgi_id "MGI:106918"; tag "basic"; tag "appris_alternative_2"; tag "CCDS"; ccdsid "CCDS83968.1"; havana_gene "OTTMUSG00000019740.1"; havana_transcript "OTTMUST00000047241.1";
chr12	HAVANA	exon	73977431	73977543	0	+	.	gene_id "ENSMUSG00000021109.14"; transcript_id "ENSMUST00000110464.8"; gene_type "protein_coding"; gene_name "Hif1a"; transcript_type "protein_coding"; transcript_name "Hif1a-203"; exon_number 5; exon_id "ENSMUSE00000114690.2"; level 2; protein_id "ENSMUSP00000106091.2"; transcript_support_level "1"; mgi_id "MGI:106918"; tag "basic"; havana_gene "OTTMUSG00000019740.1"; havana_transcript "OTTMUST00000047240.1";
chr12	HAVANA	CDS	73977431	73977543	0	+	2	gene_id "ENSMUSG00000021109.14"; transcript_id "ENSMUST00000110464.8"; gene_type "protein_coding"; gene_name "Hif1a"; transcript_type "protein_coding"; transcript_name "Hif1a-203"; exon_number 5; exon_id "ENSMUSE00000114690.2"; level 2; protein_id "ENSMUSP00000106091.2"; transcript_support_level "1"; mgi_id "MGI:106918"; tag "basic"; havana_gene "OTTMUSG00000019740.1"; havana_transcript "OTTMUST00000047240.1";
chr12	HAVANA	exon	73977431	73977543	0	+	.	gene_id "ENSMUSG00000021109.14"; transcript_id "ENSMUST00000021530.8"; gene_type "protein_coding"; gene_name "Hif1a"; transcript_type "protein_coding"; transcript_name "Hif1a-201"; exon_number 5; exon_id "ENSMUSE00000114690.2"; level 2; protein_id "ENSMUSP00000021530.8"; transcript_support_level "1"; mgi_id "MGI:106918"; tag "basic"; tag "Ensembl_canonical"; tag "GENCODE_Primary"; tag "appris_principal_2"; tag "CCDS"; ccdsid "CCDS25977.1"; havana_gene "OTTMUSG00000019740.1"; havana_transcript "OTTMUST00000047239.1";
chr12	HAVANA	CDS	73977431	73977543	0	+	2	gene_id "ENSMUSG00000021109.14"; transcript_id "ENSMUST00000021530.8"; gene_type "protein_coding"; gene_name "Hif1a"; transcript_type "protein_coding"; transcript_name "Hif1a-201"; exon_number 5; exon_id "ENSMUSE00000114690.2"; level 2; protein_id "ENSMUSP00000021530.8"; transcript_support_level "1"; mgi_id "MGI:106918"; tag "basic"; tag "Ensembl_canonical"; tag "GENCODE_Primary"; tag "appris_principal_2"; tag "CCDS"; ccdsid "CCDS25977.1"; havana_gene "OTTMUSG00000019740.1"; havana_transcript "OTTMUST00000047239.1";
chr12	ENSEMBL_gcm37	exon	73977431	73977543	576.924199731904	+	.	gene_id "ENSMUSG00000021109.14"; transcript_id "ENSMUSG00000021109.14_tx_2"; exon_id "chr12_73977431_73977543_+"; exonnum "5"; txlen "4727";
chr12	HAVANA	exon	73979048	73979250	0	+	.	gene_id "ENSMUSG00000021109.14"; transcript_id "ENSMUST00000110461.8"; gene_type "protein_coding"; gene_name "Hif1a"; transcript_type "protein_coding"; transcript_name "Hif1a-202"; exon_number 6; exon_id "ENSMUSE00000114682.2"; level 2; protein_id "ENSMUSP00000106088.2"; transcript_support_level "1"; mgi_id "MGI:106918"; tag "basic"; tag "appris_alternative_2"; tag "CCDS"; ccdsid "CCDS83968.1"; havana_gene "OTTMUSG00000019740.1"; havana_transcript "OTTMUST00000047241.1";
chr12	HAVANA	CDS	73979048	73979250	0	+	0	gene_id "ENSMUSG00000021109.14"; transcript_id "ENSMUST00000110461.8"; gene_type "protein_coding"; gene_name "Hif1a"; transcript_type "protein_coding"; transcript_name "Hif1a-202"; exon_number 6; exon_id "ENSMUSE00000114682.2"; level 2; protein_id "ENSMUSP00000106088.2"; transcript_support_level "1"; mgi_id "MGI:106918"; tag "basic"; tag "appris_alternative_2"; tag "CCDS"; ccdsid "CCDS83968.1"; havana_gene "OTTMUSG00000019740.1"; havana_transcript "OTTMUST00000047241.1";
chr12	HAVANA	exon	73979048	73979250	0	+	.	gene_id "ENSMUSG00000021109.14"; transcript_id "ENSMUST00000021530.8"; gene_type "protein_coding"; gene_name "Hif1a"; transcript_type "protein_coding"; transcript_name "Hif1a-201"; exon_number 6; exon_id "ENSMUSE00000114682.2"; level 2; protein_id "ENSMUSP00000021530.8"; transcript_support_level "1"; mgi_id "MGI:106918"; tag "basic"; tag "Ensembl_canonical"; tag "GENCODE_Primary"; tag "appris_principal_2"; tag "CCDS"; ccdsid "CCDS25977.1"; havana_gene "OTTMUSG00000019740.1"; havana_transcript "OTTMUST00000047239.1";
chr12	HAVANA	CDS	73979048	73979250	0	+	0	gene_id "ENSMUSG00000021109.14"; transcript_id "ENSMUST00000021530.8"; gene_type "protein_coding"; gene_name "Hif1a"; transcript_type "protein_coding"; transcript_name "Hif1a-201"; exon_number 6; exon_id "ENSMUSE00000114682.2"; level 2; protein_id "ENSMUSP00000021530.8"; transcript_support_level "1"; mgi_id "MGI:106918"; tag "basic"; tag "Ensembl_canonical"; tag "GENCODE_Primary"; tag "appris_principal_2"; tag "CCDS"; ccdsid "CCDS25977.1"; havana_gene "OTTMUSG00000019740.1"; havana_transcript "OTTMUST00000047239.1";
chr12	ENSEMBL_gcm37	exon	73979048	73979250	576.924199731904	+	.	gene_id "ENSMUSG00000021109.14"; transcript_id "ENSMUSG00000021109.14_tx_2"; exon_id "chr12_73979048_73979250_+"; exonnum "6"; txlen "4727";
chr12	HAVANA	CDS	73979048	73979251	0	+	0	gene_id "ENSMUSG00000021109.14"; transcript_id "ENSMUST00000110464.8"; gene_type "protein_coding"; gene_name "Hif1a"; transcript_type "protein_coding"; transcript_name "Hif1a-203"; exon_number 6; exon_id "ENSMUSE00000684028.2"; level 2; protein_id "ENSMUSP00000106091.2"; transcript_support_level "1"; mgi_id "MGI:106918"; tag "basic"; havana_gene "OTTMUSG00000019740.1"; havana_transcript "OTTMUST00000047240.1";
chr12	HAVANA	exon	73979048	73979850	0	+	.	gene_id "ENSMUSG00000021109.14"; transcript_id "ENSMUST00000110464.8"; gene_type "protein_coding"; gene_name "Hif1a"; transcript_type "protein_coding"; transcript_name "Hif1a-203"; exon_number 6; exon_id "ENSMUSE00000684028.2"; level 2; protein_id "ENSMUSP00000106091.2"; transcript_support_level "1"; mgi_id "MGI:106918"; tag "basic"; havana_gene "OTTMUSG00000019740.1"; havana_transcript "OTTMUST00000047240.1";
chr12	HAVANA	stop_codon	73979252	73979254	0	+	0	gene_id "ENSMUSG00000021109.14"; transcript_id "ENSMUST00000110464.8"; gene_type "protein_coding"; gene_name "Hif1a"; transcript_type "protein_coding"; transcript_name "Hif1a-203"; exon_number 6; exon_id "ENSMUSE00000684028.2"; level 2; protein_id "ENSMUSP00000106091.2"; transcript_support_level "1"; mgi_id "MGI:106918"; tag "basic"; havana_gene "OTTMUSG00000019740.1"; havana_transcript "OTTMUST00000047240.1";
chr12	HAVANA	UTR	73979252	73979850	0	+	.	gene_id "ENSMUSG00000021109.14"; transcript_id "ENSMUST00000110464.8"; gene_type "protein_coding"; gene_name "Hif1a"; transcript_type "protein_coding"; transcript_name "Hif1a-203"; exon_number 6; exon_id "ENSMUSE00000684028.2"; level 2; protein_id "ENSMUSP00000106091.2"; transcript_support_level "1"; mgi_id "MGI:106918"; tag "basic"; havana_gene "OTTMUSG00000019740.1"; havana_transcript "OTTMUST00000047240.1";
chr12	HAVANA	exon	73982964	73983070	0	+	.	gene_id "ENSMUSG00000021109.14"; transcript_id "ENSMUST00000110461.8"; gene_type "protein_coding"; gene_name "Hif1a"; transcript_type "protein_coding"; transcript_name "Hif1a-202"; exon_number 7; exon_id "ENSMUSE00000114687.2"; level 2; protein_id "ENSMUSP00000106088.2"; transcript_support_level "1"; mgi_id "MGI:106918"; tag "basic"; tag "appris_alternative_2"; tag "CCDS"; ccdsid "CCDS83968.1"; havana_gene "OTTMUSG00000019740.1"; havana_transcript "OTTMUST00000047241.1";
chr12	HAVANA	CDS	73982964	73983070	0	+	1	gene_id "ENSMUSG00000021109.14"; transcript_id "ENSMUST00000110461.8"; gene_type "protein_coding"; gene_name "Hif1a"; transcript_type "protein_coding"; transcript_name "Hif1a-202"; exon_number 7; exon_id "ENSMUSE00000114687.2"; level 2; protein_id "ENSMUSP00000106088.2"; transcript_support_level "1"; mgi_id "MGI:106918"; tag "basic"; tag "appris_alternative_2"; tag "CCDS"; ccdsid "CCDS83968.1"; havana_gene "OTTMUSG00000019740.1"; havana_transcript "OTTMUST00000047241.1";
chr12	HAVANA	exon	73982964	73983070	0	+	.	gene_id "ENSMUSG00000021109.14"; transcript_id "ENSMUST00000021530.8"; gene_type "protein_coding"; gene_name "Hif1a"; transcript_type "protein_coding"; transcript_name "Hif1a-201"; exon_number 7; exon_id "ENSMUSE00000114687.2"; level 2; protein_id "ENSMUSP00000021530.8"; transcript_support_level "1"; mgi_id "MGI:106918"; tag "basic"; tag "Ensembl_canonical"; tag "GENCODE_Primary"; tag "appris_principal_2"; tag "CCDS"; ccdsid "CCDS25977.1"; havana_gene "OTTMUSG00000019740.1"; havana_transcript "OTTMUST00000047239.1";
chr12	HAVANA	CDS	73982964	73983070	0	+	1	gene_id "ENSMUSG00000021109.14"; transcript_id "ENSMUST00000021530.8"; gene_type "protein_coding"; gene_name "Hif1a"; transcript_type "protein_coding"; transcript_name "Hif1a-201"; exon_number 7; exon_id "ENSMUSE00000114687.2"; level 2; protein_id "ENSMUSP00000021530.8"; transcript_support_level "1"; mgi_id "MGI:106918"; tag "basic"; tag "Ensembl_canonical"; tag "GENCODE_Primary"; tag "appris_principal_2"; tag "CCDS"; ccdsid "CCDS25977.1"; havana_gene "OTTMUSG00000019740.1"; havana_transcript "OTTMUST00000047239.1";
chr12	ENSEMBL_gcm37	exon	73982964	73983070	576.924199731904	+	.	gene_id "ENSMUSG00000021109.14"; transcript_id "ENSMUSG00000021109.14_tx_2"; exon_id "chr12_73982964_73983070_+"; exonnum "7"; txlen "4727";
chr12	HAVANA	exon	73984427	73984574	0	+	.	gene_id "ENSMUSG00000021109.14"; transcript_id "ENSMUST00000110461.8"; gene_type "protein_coding"; gene_name "Hif1a"; transcript_type "protein_coding"; transcript_name "Hif1a-202"; exon_number 8; exon_id "ENSMUSE00000114695.2"; level 2; protein_id "ENSMUSP00000106088.2"; transcript_support_level "1"; mgi_id "MGI:106918"; tag "basic"; tag "appris_alternative_2"; tag "CCDS"; ccdsid "CCDS83968.1"; havana_gene "OTTMUSG00000019740.1"; havana_transcript "OTTMUST00000047241.1";
chr12	HAVANA	CDS	73984427	73984574	0	+	2	gene_id "ENSMUSG00000021109.14"; transcript_id "ENSMUST00000110461.8"; gene_type "protein_coding"; gene_name "Hif1a"; transcript_type "protein_coding"; transcript_name "Hif1a-202"; exon_number 8; exon_id "ENSMUSE00000114695.2"; level 2; protein_id "ENSMUSP00000106088.2"; transcript_support_level "1"; mgi_id "MGI:106918"; tag "basic"; tag "appris_alternative_2"; tag "CCDS"; ccdsid "CCDS83968.1"; havana_gene "OTTMUSG00000019740.1"; havana_transcript "OTTMUST00000047241.1";
chr12	HAVANA	exon	73984427	73984574	0	+	.	gene_id "ENSMUSG00000021109.14"; transcript_id "ENSMUST00000021530.8"; gene_type "protein_coding"; gene_name "Hif1a"; transcript_type "protein_coding"; transcript_name "Hif1a-201"; exon_number 8; exon_id "ENSMUSE00000114695.2"; level 2; protein_id "ENSMUSP00000021530.8"; transcript_support_level "1"; mgi_id "MGI:106918"; tag "basic"; tag "Ensembl_canonical"; tag "GENCODE_Primary"; tag "appris_principal_2"; tag "CCDS"; ccdsid "CCDS25977.1"; havana_gene "OTTMUSG00000019740.1"; havana_transcript "OTTMUST00000047239.1";
chr12	HAVANA	CDS	73984427	73984574	0	+	2	gene_id "ENSMUSG00000021109.14"; transcript_id "ENSMUST00000021530.8"; gene_type "protein_coding"; gene_name "Hif1a"; transcript_type "protein_coding"; transcript_name "Hif1a-201"; exon_number 8; exon_id "ENSMUSE00000114695.2"; level 2; protein_id "ENSMUSP00000021530.8"; transcript_support_level "1"; mgi_id "MGI:106918"; tag "basic"; tag "Ensembl_canonical"; tag "GENCODE_Primary"; tag "appris_principal_2"; tag "CCDS"; ccdsid "CCDS25977.1"; havana_gene "OTTMUSG00000019740.1"; havana_transcript "OTTMUST00000047239.1";
chr12	ENSEMBL_gcm37	exon	73984427	73984574	576.924199731904	+	.	gene_id "ENSMUSG00000021109.14"; transcript_id "ENSMUSG00000021109.14_tx_2"; exon_id "chr12_73984427_73984574_+"; exonnum "8"; txlen "4727";
chr12	HAVANA	exon	73984444	73984574	0	+	.	gene_id "ENSMUSG00000021109.14"; transcript_id "ENSMUST00000157041.2"; gene_type "protein_coding"; gene_name "Hif1a"; transcript_type "protein_coding_CDS_not_defined"; transcript_name "Hif1a-205"; exon_number 1; exon_id "ENSMUSE00000726375.2"; level 2; transcript_support_level "3"; mgi_id "MGI:106918"; havana_gene "OTTMUSG00000019740.1"; havana_transcript "OTTMUST00000047245.1";
chr12	HAVANA	transcript	73984444	73986655	0	+	.	gene_id "ENSMUSG00000021109.14"; transcript_id "ENSMUST00000157041.2"; gene_type "protein_coding"; gene_name "Hif1a"; transcript_type "protein_coding_CDS_not_defined"; transcript_name "Hif1a-205"; level 2; transcript_support_level "3"; mgi_id "MGI:106918"; havana_gene "OTTMUSG00000019740.1"; havana_transcript "OTTMUST00000047245.1";
chr12	HAVANA	exon	73986303	73986523	0	+	.	gene_id "ENSMUSG00000021109.14"; transcript_id "ENSMUST00000110461.8"; gene_type "protein_coding"; gene_name "Hif1a"; transcript_type "protein_coding"; transcript_name "Hif1a-202"; exon_number 9; exon_id "ENSMUSE00000114697.2"; level 2; protein_id "ENSMUSP00000106088.2"; transcript_support_level "1"; mgi_id "MGI:106918"; tag "basic"; tag "appris_alternative_2"; tag "CCDS"; ccdsid "CCDS83968.1"; havana_gene "OTTMUSG00000019740.1"; havana_transcript "OTTMUST00000047241.1";
chr12	HAVANA	CDS	73986303	73986523	0	+	1	gene_id "ENSMUSG00000021109.14"; transcript_id "ENSMUST00000110461.8"; gene_type "protein_coding"; gene_name "Hif1a"; transcript_type "protein_coding"; transcript_name "Hif1a-202"; exon_number 9; exon_id "ENSMUSE00000114697.2"; level 2; protein_id "ENSMUSP00000106088.2"; transcript_support_level "1"; mgi_id "MGI:106918"; tag "basic"; tag "appris_alternative_2"; tag "CCDS"; ccdsid "CCDS83968.1"; havana_gene "OTTMUSG00000019740.1"; havana_transcript "OTTMUST00000047241.1";
chr12	HAVANA	exon	73986303	73986523	0	+	.	gene_id "ENSMUSG00000021109.14"; transcript_id "ENSMUST00000021530.8"; gene_type "protein_coding"; gene_name "Hif1a"; transcript_type "protein_coding"; transcript_name "Hif1a-201"; exon_number 9; exon_id "ENSMUSE00000114697.2"; level 2; protein_id "ENSMUSP00000021530.8"; transcript_support_level "1"; mgi_id "MGI:106918"; tag "basic"; tag "Ensembl_canonical"; tag "GENCODE_Primary"; tag "appris_principal_2"; tag "CCDS"; ccdsid "CCDS25977.1"; havana_gene "OTTMUSG00000019740.1"; havana_transcript "OTTMUST00000047239.1";
chr12	HAVANA	CDS	73986303	73986523	0	+	1	gene_id "ENSMUSG00000021109.14"; transcript_id "ENSMUST00000021530.8"; gene_type "protein_coding"; gene_name "Hif1a"; transcript_type "protein_coding"; transcript_name "Hif1a-201"; exon_number 9; exon_id "ENSMUSE00000114697.2"; level 2; protein_id "ENSMUSP00000021530.8"; transcript_support_level "1"; mgi_id "MGI:106918"; tag "basic"; tag "Ensembl_canonical"; tag "GENCODE_Primary"; tag "appris_principal_2"; tag "CCDS"; ccdsid "CCDS25977.1"; havana_gene "OTTMUSG00000019740.1"; havana_transcript "OTTMUST00000047239.1";
chr12	ENSEMBL_gcm37	exon	73986303	73986523	576.924199731904	+	.	gene_id "ENSMUSG00000021109.14"; transcript_id "ENSMUSG00000021109.14_tx_2"; exon_id "chr12_73986303_73986523_+"; exonnum "9"; txlen "4727";
chr12	HAVANA	exon	73986303	73986655	0	+	.	gene_id "ENSMUSG00000021109.14"; transcript_id "ENSMUST00000157041.2"; gene_type "protein_coding"; gene_name "Hif1a"; transcript_type "protein_coding_CDS_not_defined"; transcript_name "Hif1a-205"; exon_number 2; exon_id "ENSMUSE00000792627.2"; level 2; transcript_support_level "3"; mgi_id "MGI:106918"; havana_gene "OTTMUSG00000019740.1"; havana_transcript "OTTMUST00000047245.1";
chr12	HAVANA	exon	73987122	73987405	0	+	.	gene_id "ENSMUSG00000021109.14"; transcript_id "ENSMUST00000110461.8"; gene_type "protein_coding"; gene_name "Hif1a"; transcript_type "protein_coding"; transcript_name "Hif1a-202"; exon_number 10; exon_id "ENSMUSE00000114680.2"; level 2; protein_id "ENSMUSP00000106088.2"; transcript_support_level "1"; mgi_id "MGI:106918"; tag "basic"; tag "appris_alternative_2"; tag "CCDS"; ccdsid "CCDS83968.1"; havana_gene "OTTMUSG00000019740.1"; havana_transcript "OTTMUST00000047241.1";
chr12	HAVANA	CDS	73987122	73987405	0	+	2	gene_id "ENSMUSG00000021109.14"; transcript_id "ENSMUST00000110461.8"; gene_type "protein_coding"; gene_name "Hif1a"; transcript_type "protein_coding"; transcript_name "Hif1a-202"; exon_number 10; exon_id "ENSMUSE00000114680.2"; level 2; protein_id "ENSMUSP00000106088.2"; transcript_support_level "1"; mgi_id "MGI:106918"; tag "basic"; tag "appris_alternative_2"; tag "CCDS"; ccdsid "CCDS83968.1"; havana_gene "OTTMUSG00000019740.1"; havana_transcript "OTTMUST00000047241.1";
chr12	HAVANA	exon	73987122	73987405	0	+	.	gene_id "ENSMUSG00000021109.14"; transcript_id "ENSMUST00000021530.8"; gene_type "protein_coding"; gene_name "Hif1a"; transcript_type "protein_coding"; transcript_name "Hif1a-201"; exon_number 10; exon_id "ENSMUSE00000114680.2"; level 2; protein_id "ENSMUSP00000021530.8"; transcript_support_level "1"; mgi_id "MGI:106918"; tag "basic"; tag "Ensembl_canonical"; tag "GENCODE_Primary"; tag "appris_principal_2"; tag "CCDS"; ccdsid "CCDS25977.1"; havana_gene "OTTMUSG00000019740.1"; havana_transcript "OTTMUST00000047239.1";
chr12	HAVANA	CDS	73987122	73987405	0	+	2	gene_id "ENSMUSG00000021109.14"; transcript_id "ENSMUST00000021530.8"; gene_type "protein_coding"; gene_name "Hif1a"; transcript_type "protein_coding"; transcript_name "Hif1a-201"; exon_number 10; exon_id "ENSMUSE00000114680.2"; level 2; protein_id "ENSMUSP00000021530.8"; transcript_support_level "1"; mgi_id "MGI:106918"; tag "basic"; tag "Ensembl_canonical"; tag "GENCODE_Primary"; tag "appris_principal_2"; tag "CCDS"; ccdsid "CCDS25977.1"; havana_gene "OTTMUSG00000019740.1"; havana_transcript "OTTMUST00000047239.1";
chr12	ENSEMBL_gcm37	exon	73987122	73987405	576.924199731904	+	.	gene_id "ENSMUSG00000021109.14"; transcript_id "ENSMUSG00000021109.14_tx_2"; exon_id "chr12_73987122_73987405_+"; exonnum "10"; txlen "4727";
chr12	HAVANA	exon	73988462	73988626	0	+	.	gene_id "ENSMUSG00000021109.14"; transcript_id "ENSMUST00000021530.8"; gene_type "protein_coding"; gene_name "Hif1a"; transcript_type "protein_coding"; transcript_name "Hif1a-201"; exon_number 11; exon_id "ENSMUSE00000297829.4"; level 2; protein_id "ENSMUSP00000021530.8"; transcript_support_level "1"; mgi_id "MGI:106918"; tag "basic"; tag "Ensembl_canonical"; tag "GENCODE_Primary"; tag "appris_principal_2"; tag "CCDS"; ccdsid "CCDS25977.1"; havana_gene "OTTMUSG00000019740.1"; havana_transcript "OTTMUST00000047239.1";
chr12	HAVANA	CDS	73988462	73988626	0	+	0	gene_id "ENSMUSG00000021109.14"; transcript_id "ENSMUST00000021530.8"; gene_type "protein_coding"; gene_name "Hif1a"; transcript_type "protein_coding"; transcript_name "Hif1a-201"; exon_number 11; exon_id "ENSMUSE00000297829.4"; level 2; protein_id "ENSMUSP00000021530.8"; transcript_support_level "1"; mgi_id "MGI:106918"; tag "basic"; tag "Ensembl_canonical"; tag "GENCODE_Primary"; tag "appris_principal_2"; tag "CCDS"; ccdsid "CCDS25977.1"; havana_gene "OTTMUSG00000019740.1"; havana_transcript "OTTMUST00000047239.1";
chr12	ENSEMBL_gcm37	exon	73988462	73988626	576.924199731904	+	.	gene_id "ENSMUSG00000021109.14"; transcript_id "ENSMUSG00000021109.14_tx_2"; exon_id "chr12_73988462_73988626_+"; exonnum "11"; txlen "4727";
chr12	HAVANA	exon	73988504	73988626	0	+	.	gene_id "ENSMUSG00000021109.14"; transcript_id "ENSMUST00000110461.8"; gene_type "protein_coding"; gene_name "Hif1a"; transcript_type "protein_coding"; transcript_name "Hif1a-202"; exon_number 11; exon_id "ENSMUSE00000684025.2"; level 2; protein_id "ENSMUSP00000106088.2"; transcript_support_level "1"; mgi_id "MGI:106918"; tag "basic"; tag "appris_alternative_2"; tag "CCDS"; ccdsid "CCDS83968.1"; havana_gene "OTTMUSG00000019740.1"; havana_transcript "OTTMUST00000047241.1";
chr12	HAVANA	CDS	73988504	73988626	0	+	0	gene_id "ENSMUSG00000021109.14"; transcript_id "ENSMUST00000110461.8"; gene_type "protein_coding"; gene_name "Hif1a"; transcript_type "protein_coding"; transcript_name "Hif1a-202"; exon_number 11; exon_id "ENSMUSE00000684025.2"; level 2; protein_id "ENSMUSP00000106088.2"; transcript_support_level "1"; mgi_id "MGI:106918"; tag "basic"; tag "appris_alternative_2"; tag "CCDS"; ccdsid "CCDS83968.1"; havana_gene "OTTMUSG00000019740.1"; havana_transcript "OTTMUST00000047241.1";
chr12	HAVANA	exon	73988735	73989159	0	+	.	gene_id "ENSMUSG00000021109.14"; transcript_id "ENSMUST00000110461.8"; gene_type "protein_coding"; gene_name "Hif1a"; transcript_type "protein_coding"; transcript_name "Hif1a-202"; exon_number 12; exon_id "ENSMUSE00000114699.2"; level 2; protein_id "ENSMUSP00000106088.2"; transcript_support_level "1"; mgi_id "MGI:106918"; tag "basic"; tag "appris_alternative_2"; tag "CCDS"; ccdsid "CCDS83968.1"; havana_gene "OTTMUSG00000019740.1"; havana_transcript "OTTMUST00000047241.1";
chr12	HAVANA	CDS	73988735	73989159	0	+	0	gene_id "ENSMUSG00000021109.14"; transcript_id "ENSMUST00000110461.8"; gene_type "protein_coding"; gene_name "Hif1a"; transcript_type "protein_coding"; transcript_name "Hif1a-202"; exon_number 12; exon_id "ENSMUSE00000114699.2"; level 2; protein_id "ENSMUSP00000106088.2"; transcript_support_level "1"; mgi_id "MGI:106918"; tag "basic"; tag "appris_alternative_2"; tag "CCDS"; ccdsid "CCDS83968.1"; havana_gene "OTTMUSG00000019740.1"; havana_transcript "OTTMUST00000047241.1";
chr12	HAVANA	exon	73988735	73989159	0	+	.	gene_id "ENSMUSG00000021109.14"; transcript_id "ENSMUST00000021530.8"; gene_type "protein_coding"; gene_name "Hif1a"; transcript_type "protein_coding"; transcript_name "Hif1a-201"; exon_number 12; exon_id "ENSMUSE00000114699.2"; level 2; protein_id "ENSMUSP00000021530.8"; transcript_support_level "1"; mgi_id "MGI:106918"; tag "basic"; tag "Ensembl_canonical"; tag "GENCODE_Primary"; tag "appris_principal_2"; tag "CCDS"; ccdsid "CCDS25977.1"; havana_gene "OTTMUSG00000019740.1"; havana_transcript "OTTMUST00000047239.1";
chr12	HAVANA	CDS	73988735	73989159	0	+	0	gene_id "ENSMUSG00000021109.14"; transcript_id "ENSMUST00000021530.8"; gene_type "protein_coding"; gene_name "Hif1a"; transcript_type "protein_coding"; transcript_name "Hif1a-201"; exon_number 12; exon_id "ENSMUSE00000114699.2"; level 2; protein_id "ENSMUSP00000021530.8"; transcript_support_level "1"; mgi_id "MGI:106918"; tag "basic"; tag "Ensembl_canonical"; tag "GENCODE_Primary"; tag "appris_principal_2"; tag "CCDS"; ccdsid "CCDS25977.1"; havana_gene "OTTMUSG00000019740.1"; havana_transcript "OTTMUST00000047239.1";
chr12	ENSEMBL_gcm37	exon	73988735	73989159	576.924199731904	+	.	gene_id "ENSMUSG00000021109.14"; transcript_id "ENSMUSG00000021109.14_tx_2"; exon_id "chr12_73988735_73989159_+"; exonnum "12"; txlen "4727";
chr12	HAVANA	exon	73990853	73990961	0	+	.	gene_id "ENSMUSG00000021109.14"; transcript_id "ENSMUST00000110461.8"; gene_type "protein_coding"; gene_name "Hif1a"; transcript_type "protein_coding"; transcript_name "Hif1a-202"; exon_number 13; exon_id "ENSMUSE00000114675.2"; level 2; protein_id "ENSMUSP00000106088.2"; transcript_support_level "1"; mgi_id "MGI:106918"; tag "basic"; tag "appris_alternative_2"; tag "CCDS"; ccdsid "CCDS83968.1"; havana_gene "OTTMUSG00000019740.1"; havana_transcript "OTTMUST00000047241.1";
chr12	HAVANA	CDS	73990853	73990961	0	+	1	gene_id "ENSMUSG00000021109.14"; transcript_id "ENSMUST00000110461.8"; gene_type "protein_coding"; gene_name "Hif1a"; transcript_type "protein_coding"; transcript_name "Hif1a-202"; exon_number 13; exon_id "ENSMUSE00000114675.2"; level 2; protein_id "ENSMUSP00000106088.2"; transcript_support_level "1"; mgi_id "MGI:106918"; tag "basic"; tag "appris_alternative_2"; tag "CCDS"; ccdsid "CCDS83968.1"; havana_gene "OTTMUSG00000019740.1"; havana_transcript "OTTMUST00000047241.1";
chr12	HAVANA	exon	73990853	73990961	0	+	.	gene_id "ENSMUSG00000021109.14"; transcript_id "ENSMUST00000021530.8"; gene_type "protein_coding"; gene_name "Hif1a"; transcript_type "protein_coding"; transcript_name "Hif1a-201"; exon_number 13; exon_id "ENSMUSE00000114675.2"; level 2; protein_id "ENSMUSP00000021530.8"; transcript_support_level "1"; mgi_id "MGI:106918"; tag "basic"; tag "Ensembl_canonical"; tag "GENCODE_Primary"; tag "appris_principal_2"; tag "CCDS"; ccdsid "CCDS25977.1"; havana_gene "OTTMUSG00000019740.1"; havana_transcript "OTTMUST00000047239.1";
chr12	HAVANA	CDS	73990853	73990961	0	+	1	gene_id "ENSMUSG00000021109.14"; transcript_id "ENSMUST00000021530.8"; gene_type "protein_coding"; gene_name "Hif1a"; transcript_type "protein_coding"; transcript_name "Hif1a-201"; exon_number 13; exon_id "ENSMUSE00000114675.2"; level 2; protein_id "ENSMUSP00000021530.8"; transcript_support_level "1"; mgi_id "MGI:106918"; tag "basic"; tag "Ensembl_canonical"; tag "GENCODE_Primary"; tag "appris_principal_2"; tag "CCDS"; ccdsid "CCDS25977.1"; havana_gene "OTTMUSG00000019740.1"; havana_transcript "OTTMUST00000047239.1";
chr12	ENSEMBL_gcm37	exon	73990853	73990961	576.924199731904	+	.	gene_id "ENSMUSG00000021109.14"; transcript_id "ENSMUSG00000021109.14_tx_2"; exon_id "chr12_73990853_73990961_+"; exonnum "13"; txlen "4727";
chr12	HAVANA	exon	73991685	73991811	0	+	.	gene_id "ENSMUSG00000021109.14"; transcript_id "ENSMUST00000110461.8"; gene_type "protein_coding"; gene_name "Hif1a"; transcript_type "protein_coding"; transcript_name "Hif1a-202"; exon_number 14; exon_id "ENSMUSE00000114677.2"; level 2; protein_id "ENSMUSP00000106088.2"; transcript_support_level "1"; mgi_id "MGI:106918"; tag "basic"; tag "appris_alternative_2"; tag "CCDS"; ccdsid "CCDS83968.1"; havana_gene "OTTMUSG00000019740.1"; havana_transcript "OTTMUST00000047241.1";
chr12	HAVANA	CDS	73991685	73991811	0	+	0	gene_id "ENSMUSG00000021109.14"; transcript_id "ENSMUST00000110461.8"; gene_type "protein_coding"; gene_name "Hif1a"; transcript_type "protein_coding"; transcript_name "Hif1a-202"; exon_number 14; exon_id "ENSMUSE00000114677.2"; level 2; protein_id "ENSMUSP00000106088.2"; transcript_support_level "1"; mgi_id "MGI:106918"; tag "basic"; tag "appris_alternative_2"; tag "CCDS"; ccdsid "CCDS83968.1"; havana_gene "OTTMUSG00000019740.1"; havana_transcript "OTTMUST00000047241.1";
chr12	HAVANA	exon	73991685	73991811	0	+	.	gene_id "ENSMUSG00000021109.14"; transcript_id "ENSMUST00000021530.8"; gene_type "protein_coding"; gene_name "Hif1a"; transcript_type "protein_coding"; transcript_name "Hif1a-201"; exon_number 14; exon_id "ENSMUSE00000114677.2"; level 2; protein_id "ENSMUSP00000021530.8"; transcript_support_level "1"; mgi_id "MGI:106918"; tag "basic"; tag "Ensembl_canonical"; tag "GENCODE_Primary"; tag "appris_principal_2"; tag "CCDS"; ccdsid "CCDS25977.1"; havana_gene "OTTMUSG00000019740.1"; havana_transcript "OTTMUST00000047239.1";
chr12	HAVANA	CDS	73991685	73991811	0	+	0	gene_id "ENSMUSG00000021109.14"; transcript_id "ENSMUST00000021530.8"; gene_type "protein_coding"; gene_name "Hif1a"; transcript_type "protein_coding"; transcript_name "Hif1a-201"; exon_number 14; exon_id "ENSMUSE00000114677.2"; level 2; protein_id "ENSMUSP00000021530.8"; transcript_support_level "1"; mgi_id "MGI:106918"; tag "basic"; tag "Ensembl_canonical"; tag "GENCODE_Primary"; tag "appris_principal_2"; tag "CCDS"; ccdsid "CCDS25977.1"; havana_gene "OTTMUSG00000019740.1"; havana_transcript "OTTMUST00000047239.1";
chr12	ENSEMBL_gcm37	exon	73991685	73991811	576.924199731904	+	.	gene_id "ENSMUSG00000021109.14"; transcript_id "ENSMUSG00000021109.14_tx_2"; exon_id "chr12_73991685_73991811_+"; exonnum "14"; txlen "4727";
chr12	HAVANA	CDS	73992326	73992474	0	+	2	gene_id "ENSMUSG00000021109.14"; transcript_id "ENSMUST00000110461.8"; gene_type "protein_coding"; gene_name "Hif1a"; transcript_type "protein_coding"; transcript_name "Hif1a-202"; exon_number 15; exon_id "ENSMUSE00000369537.4"; level 2; protein_id "ENSMUSP00000106088.2"; transcript_support_level "1"; mgi_id "MGI:106918"; tag "basic"; tag "appris_alternative_2"; tag "CCDS"; ccdsid "CCDS83968.1"; havana_gene "OTTMUSG00000019740.1"; havana_transcript "OTTMUST00000047241.1";
chr12	HAVANA	CDS	73992326	73992474	0	+	2	gene_id "ENSMUSG00000021109.14"; transcript_id "ENSMUST00000021530.8"; gene_type "protein_coding"; gene_name "Hif1a"; transcript_type "protein_coding"; transcript_name "Hif1a-201"; exon_number 15; exon_id "ENSMUSE00000369537.4"; level 2; protein_id "ENSMUSP00000021530.8"; transcript_support_level "1"; mgi_id "MGI:106918"; tag "basic"; tag "Ensembl_canonical"; tag "GENCODE_Primary"; tag "appris_principal_2"; tag "CCDS"; ccdsid "CCDS25977.1"; havana_gene "OTTMUSG00000019740.1"; havana_transcript "OTTMUST00000047239.1";
chr12	HAVANA	exon	73992326	73994304	0	+	.	gene_id "ENSMUSG00000021109.14"; transcript_id "ENSMUST00000110461.8"; gene_type "protein_coding"; gene_name "Hif1a"; transcript_type "protein_coding"; transcript_name "Hif1a-202"; exon_number 15; exon_id "ENSMUSE00000369537.4"; level 2; protein_id "ENSMUSP00000106088.2"; transcript_support_level "1"; mgi_id "MGI:106918"; tag "basic"; tag "appris_alternative_2"; tag "CCDS"; ccdsid "CCDS83968.1"; havana_gene "OTTMUSG00000019740.1"; havana_transcript "OTTMUST00000047241.1";
chr12	HAVANA	exon	73992326	73994304	0	+	.	gene_id "ENSMUSG00000021109.14"; transcript_id "ENSMUST00000021530.8"; gene_type "protein_coding"; gene_name "Hif1a"; transcript_type "protein_coding"; transcript_name "Hif1a-201"; exon_number 15; exon_id "ENSMUSE00000369537.4"; level 2; protein_id "ENSMUSP00000021530.8"; transcript_support_level "1"; mgi_id "MGI:106918"; tag "basic"; tag "Ensembl_canonical"; tag "GENCODE_Primary"; tag "appris_principal_2"; tag "CCDS"; ccdsid "CCDS25977.1"; havana_gene "OTTMUSG00000019740.1"; havana_transcript "OTTMUST00000047239.1";
chr12	ENSEMBL_gcm37	exon	73992326	73994304	576.924199731904	+	.	gene_id "ENSMUSG00000021109.14"; transcript_id "ENSMUSG00000021109.14_tx_2"; exon_id "chr12_73992326_73994304_+"; exonnum "15"; txlen "4727";
chr12	HAVANA	stop_codon	73992475	73992477	0	+	0	gene_id "ENSMUSG00000021109.14"; transcript_id "ENSMUST00000110461.8"; gene_type "protein_coding"; gene_name "Hif1a"; transcript_type "protein_coding"; transcript_name "Hif1a-202"; exon_number 15; exon_id "ENSMUSE00000369537.4"; level 2; protein_id "ENSMUSP00000106088.2"; transcript_support_level "1"; mgi_id "MGI:106918"; tag "basic"; tag "appris_alternative_2"; tag "CCDS"; ccdsid "CCDS83968.1"; havana_gene "OTTMUSG00000019740.1"; havana_transcript "OTTMUST00000047241.1";
chr12	HAVANA	stop_codon	73992475	73992477	0	+	0	gene_id "ENSMUSG00000021109.14"; transcript_id "ENSMUST00000021530.8"; gene_type "protein_coding"; gene_name "Hif1a"; transcript_type "protein_coding"; transcript_name "Hif1a-201"; exon_number 15; exon_id "ENSMUSE00000369537.4"; level 2; protein_id "ENSMUSP00000021530.8"; transcript_support_level "1"; mgi_id "MGI:106918"; tag "basic"; tag "Ensembl_canonical"; tag "GENCODE_Primary"; tag "appris_principal_2"; tag "CCDS"; ccdsid "CCDS25977.1"; havana_gene "OTTMUSG00000019740.1"; havana_transcript "OTTMUST00000047239.1";
chr12	HAVANA	UTR	73992475	73994304	0	+	.	gene_id "ENSMUSG00000021109.14"; transcript_id "ENSMUST00000110461.8"; gene_type "protein_coding"; gene_name "Hif1a"; transcript_type "protein_coding"; transcript_name "Hif1a-202"; exon_number 15; exon_id "ENSMUSE00000369537.4"; level 2; protein_id "ENSMUSP00000106088.2"; transcript_support_level "1"; mgi_id "MGI:106918"; tag "basic"; tag "appris_alternative_2"; tag "CCDS"; ccdsid "CCDS83968.1"; havana_gene "OTTMUSG00000019740.1"; havana_transcript "OTTMUST00000047241.1";
chr12	HAVANA	UTR	73992475	73994304	0	+	.	gene_id "ENSMUSG00000021109.14"; transcript_id "ENSMUST00000021530.8"; gene_type "protein_coding"; gene_name "Hif1a"; transcript_type "protein_coding"; transcript_name "Hif1a-201"; exon_number 15; exon_id "ENSMUSE00000369537.4"; level 2; protein_id "ENSMUSP00000021530.8"; transcript_support_level "1"; mgi_id "MGI:106918"; tag "basic"; tag "Ensembl_canonical"; tag "GENCODE_Primary"; tag "appris_principal_2"; tag "CCDS"; ccdsid "CCDS25977.1"; havana_gene "OTTMUSG00000019740.1"; havana_transcript "OTTMUST00000047239.1";
chr12	HAVANA	gene	74007916	74008221	0	+	.	gene_id "ENSMUSG00000066457.7"; gene_type "processed_pseudogene"; gene_name "S100a11-ps"; level 2; mgi_id "MGI:3645720"; havana_gene "OTTMUSG00000042496.1";
chr12	HAVANA	transcript	74007916	74008221	0	+	.	gene_id "ENSMUSG00000066457.7"; transcript_id "ENSMUST00000181735.2"; gene_type "processed_pseudogene"; gene_name "S100a11-ps"; transcript_type "processed_pseudogene"; transcript_name "S100a11-ps-201"; level 2; transcript_support_level "NA"; mgi_id "MGI:3645720"; ont "PGO:0000004"; tag "basic"; tag "Ensembl_canonical"; tag "GENCODE_Primary"; havana_gene "OTTMUSG00000042496.1"; havana_transcript "OTTMUST00000112047.1";
chr12	HAVANA	exon	74007916	74008221	0	+	.	gene_id "ENSMUSG00000066457.7"; transcript_id "ENSMUST00000181735.2"; gene_type "processed_pseudogene"; gene_name "S100a11-ps"; transcript_type "processed_pseudogene"; transcript_name "S100a11-ps-201"; exon_number 1; exon_id "ENSMUSE00001129762.2"; level 2; transcript_support_level "NA"; mgi_id "MGI:3645720"; ont "PGO:0000004"; tag "basic"; tag "Ensembl_canonical"; tag "GENCODE_Primary"; havana_gene "OTTMUSG00000042496.1"; havana_transcript "OTTMUST00000112047.1";
chr12	HAVANA	UTR	74011255	74011335	0	+	.	gene_id "ENSMUSG00000021113.6"; transcript_id "ENSMUST00000222025.2"; gene_type "protein_coding"; gene_name "Snapc1"; transcript_type "nonsense_mediated_decay"; transcript_name "Snapc1-205"; exon_number 1; exon_id "ENSMUSE00001415462.2"; level 2; protein_id "ENSMUSP00000152584.2"; transcript_support_level "2"; mgi_id "MGI:1922877"; havana_gene "OTTMUSG00000066381.1"; havana_transcript "OTTMUST00000161285.1";
chr12	HAVANA	exon	74011255	74011520	0	+	.	gene_id "ENSMUSG00000021113.6"; transcript_id "ENSMUST00000222025.2"; gene_type "protein_coding"; gene_name "Snapc1"; transcript_type "nonsense_mediated_decay"; transcript_name "Snapc1-205"; exon_number 1; exon_id "ENSMUSE00001415462.2"; level 2; protein_id "ENSMUSP00000152584.2"; transcript_support_level "2"; mgi_id "MGI:1922877"; havana_gene "OTTMUSG00000066381.1"; havana_transcript "OTTMUST00000161285.1";
chr12	HAVANA	transcript	74011255	74014773	0	+	.	gene_id "ENSMUSG00000021113.6"; transcript_id "ENSMUST00000222025.2"; gene_type "protein_coding"; gene_name "Snapc1"; transcript_type "nonsense_mediated_decay"; transcript_name "Snapc1-205"; level 2; protein_id "ENSMUSP00000152584.2"; transcript_support_level "2"; mgi_id "MGI:1922877"; havana_gene "OTTMUSG00000066381.1"; havana_transcript "OTTMUST00000161285.1";
chr12	HAVANA	gene	74011255	74035740	0	+	.	gene_id "ENSMUSG00000021113.6"; gene_type "protein_coding"; gene_name "Snapc1"; level 2; mgi_id "MGI:1922877"; tag "overlapping_locus"; havana_gene "OTTMUSG00000066381.1";
chr12	HAVANA	UTR	74011300	74011335	0	+	.	gene_id "ENSMUSG00000021113.6"; transcript_id "ENSMUST00000021532.6"; gene_type "protein_coding"; gene_name "Snapc1"; transcript_type "protein_coding"; transcript_name "Snapc1-201"; exon_number 1; exon_id "ENSMUSE00000379291.6"; level 2; protein_id "ENSMUSP00000021532.5"; transcript_support_level "1"; mgi_id "MGI:1922877"; tag "basic"; tag "Ensembl_canonical"; tag "GENCODE_Primary"; tag "appris_principal_1"; tag "CCDS"; ccdsid "CCDS25978.1"; havana_gene "OTTMUSG00000066381.1"; havana_transcript "OTTMUST00000161286.1";
chr12	HAVANA	exon	74011300	74011520	0	+	.	gene_id "ENSMUSG00000021113.6"; transcript_id "ENSMUST00000021532.6"; gene_type "protein_coding"; gene_name "Snapc1"; transcript_type "protein_coding"; transcript_name "Snapc1-201"; exon_number 1; exon_id "ENSMUSE00000379291.6"; level 2; protein_id "ENSMUSP00000021532.5"; transcript_support_level "1"; mgi_id "MGI:1922877"; tag "basic"; tag "Ensembl_canonical"; tag "GENCODE_Primary"; tag "appris_principal_1"; tag "CCDS"; ccdsid "CCDS25978.1"; havana_gene "OTTMUSG00000066381.1"; havana_transcript "OTTMUST00000161286.1";
chr12	ENSEMBL_gcm37	exon	74011300	74011520	0.141992961138454	+	.	gene_id "ENSMUSG00000021113.6"; transcript_id "ENSMUSG00000021113.6_tx_3"; exon_id "chr12_74011300_74011520_+"; exonnum "1"; txlen "6418";
chr12	HAVANA	transcript	74011300	74035740	0	+	.	gene_id "ENSMUSG00000021113.6"; transcript_id "ENSMUST00000021532.6"; gene_type "protein_coding"; gene_name "Snapc1"; transcript_type "protein_coding"; transcript_name "Snapc1-201"; level 2; protein_id "ENSMUSP00000021532.5"; transcript_support_level "1"; mgi_id "MGI:1922877"; tag "basic"; tag "Ensembl_canonical"; tag "GENCODE_Primary"; tag "appris_principal_1"; tag "CCDS"; ccdsid "CCDS25978.1"; havana_gene "OTTMUSG00000066381.1"; havana_transcript "OTTMUST00000161286.1";
chr12	HAVANA	start_codon	74011336	74011338	0	+	0	gene_id "ENSMUSG00000021113.6"; transcript_id "ENSMUST00000222025.2"; gene_type "protein_coding"; gene_name "Snapc1"; transcript_type "nonsense_mediated_decay"; transcript_name "Snapc1-205"; exon_number 1; exon_id "ENSMUSE00001415462.2"; level 2; protein_id "ENSMUSP00000152584.2"; transcript_support_level "2"; mgi_id "MGI:1922877"; havana_gene "OTTMUSG00000066381.1"; havana_transcript "OTTMUST00000161285.1";
chr12	HAVANA	start_codon	74011336	74011338	0	+	0	gene_id "ENSMUSG00000021113.6"; transcript_id "ENSMUST00000021532.6"; gene_type "protein_coding"; gene_name "Snapc1"; transcript_type "protein_coding"; transcript_name "Snapc1-201"; exon_number 1; exon_id "ENSMUSE00000379291.6"; level 2; protein_id "ENSMUSP00000021532.5"; transcript_support_level "1"; mgi_id "MGI:1922877"; tag "basic"; tag "Ensembl_canonical"; tag "GENCODE_Primary"; tag "appris_principal_1"; tag "CCDS"; ccdsid "CCDS25978.1"; havana_gene "OTTMUSG00000066381.1"; havana_transcript "OTTMUST00000161286.1";
chr12	HAVANA	CDS	74011336	74011520	0	+	0	gene_id "ENSMUSG00000021113.6"; transcript_id "ENSMUST00000222025.2"; gene_type "protein_coding"; gene_name "Snapc1"; transcript_type "nonsense_mediated_decay"; transcript_name "Snapc1-205"; exon_number 1; exon_id "ENSMUSE00001415462.2"; level 2; protein_id "ENSMUSP00000152584.2"; transcript_support_level "2"; mgi_id "MGI:1922877"; havana_gene "OTTMUSG00000066381.1"; havana_transcript "OTTMUST00000161285.1";
chr12	HAVANA	CDS	74011336	74011520	0	+	0	gene_id "ENSMUSG00000021113.6"; transcript_id "ENSMUST00000021532.6"; gene_type "protein_coding"; gene_name "Snapc1"; transcript_type "protein_coding"; transcript_name "Snapc1-201"; exon_number 1; exon_id "ENSMUSE00000379291.6"; level 2; protein_id "ENSMUSP00000021532.5"; transcript_support_level "1"; mgi_id "MGI:1922877"; tag "basic"; tag "Ensembl_canonical"; tag "GENCODE_Primary"; tag "appris_principal_1"; tag "CCDS"; ccdsid "CCDS25978.1"; havana_gene "OTTMUSG00000066381.1"; havana_transcript "OTTMUST00000161286.1";
chr12	HAVANA	CDS	74014121	74014151	0	+	1	gene_id "ENSMUSG00000021113.6"; transcript_id "ENSMUST00000222025.2"; gene_type "protein_coding"; gene_name "Snapc1"; transcript_type "nonsense_mediated_decay"; transcript_name "Snapc1-205"; exon_number 2; exon_id "ENSMUSE00001414101.2"; level 2; protein_id "ENSMUSP00000152584.2"; transcript_support_level "2"; mgi_id "MGI:1922877"; havana_gene "OTTMUSG00000066381.1"; havana_transcript "OTTMUST00000161285.1";
chr12	HAVANA	exon	74014121	74014211	0	+	.	gene_id "ENSMUSG00000021113.6"; transcript_id "ENSMUST00000222025.2"; gene_type "protein_coding"; gene_name "Snapc1"; transcript_type "nonsense_mediated_decay"; transcript_name "Snapc1-205"; exon_number 2; exon_id "ENSMUSE00001414101.2"; level 2; protein_id "ENSMUSP00000152584.2"; transcript_support_level "2"; mgi_id "MGI:1922877"; havana_gene "OTTMUSG00000066381.1"; havana_transcript "OTTMUST00000161285.1";
chr12	HAVANA	stop_codon	74014152	74014154	0	+	0	gene_id "ENSMUSG00000021113.6"; transcript_id "ENSMUST00000222025.2"; gene_type "protein_coding"; gene_name "Snapc1"; transcript_type "nonsense_mediated_decay"; transcript_name "Snapc1-205"; exon_number 2; exon_id "ENSMUSE00001414101.2"; level 2; protein_id "ENSMUSP00000152584.2"; transcript_support_level "2"; mgi_id "MGI:1922877"; havana_gene "OTTMUSG00000066381.1"; havana_transcript "OTTMUST00000161285.1";
chr12	HAVANA	UTR	74014152	74014211	0	+	.	gene_id "ENSMUSG00000021113.6"; transcript_id "ENSMUST00000222025.2"; gene_type "protein_coding"; gene_name "Snapc1"; transcript_type "nonsense_mediated_decay"; transcript_name "Snapc1-205"; exon_number 2; exon_id "ENSMUSE00001414101.2"; level 2; protein_id "ENSMUSP00000152584.2"; transcript_support_level "2"; mgi_id "MGI:1922877"; havana_gene "OTTMUSG00000066381.1"; havana_transcript "OTTMUST00000161285.1";
chr12	HAVANA	exon	74014682	74014773	0	+	.	gene_id "ENSMUSG00000021113.6"; transcript_id "ENSMUST00000222025.2"; gene_type "protein_coding"; gene_name "Snapc1"; transcript_type "nonsense_mediated_decay"; transcript_name "Snapc1-205"; exon_number 3; exon_id "ENSMUSE00001421278.2"; level 2; protein_id "ENSMUSP00000152584.2"; transcript_support_level "2"; mgi_id "MGI:1922877"; havana_gene "OTTMUSG00000066381.1"; havana_transcript "OTTMUST00000161285.1";
chr12	HAVANA	UTR	74014682	74014773	0	+	.	gene_id "ENSMUSG00000021113.6"; transcript_id "ENSMUST00000222025.2"; gene_type "protein_coding"; gene_name "Snapc1"; transcript_type "nonsense_mediated_decay"; transcript_name "Snapc1-205"; exon_number 3; exon_id "ENSMUSE00001421278.2"; level 2; protein_id "ENSMUSP00000152584.2"; transcript_support_level "2"; mgi_id "MGI:1922877"; havana_gene "OTTMUSG00000066381.1"; havana_transcript "OTTMUST00000161285.1";
chr12	HAVANA	exon	74014682	74014841	0	+	.	gene_id "ENSMUSG00000021113.6"; transcript_id "ENSMUST00000021532.6"; gene_type "protein_coding"; gene_name "Snapc1"; transcript_type "protein_coding"; transcript_name "Snapc1-201"; exon_number 2; exon_id "ENSMUSE00000114726.2"; level 2; protein_id "ENSMUSP00000021532.5"; transcript_support_level "1"; mgi_id "MGI:1922877"; tag "basic"; tag "Ensembl_canonical"; tag "GENCODE_Primary"; tag "appris_principal_1"; tag "CCDS"; ccdsid "CCDS25978.1"; havana_gene "OTTMUSG00000066381.1"; havana_transcript "OTTMUST00000161286.1";
chr12	HAVANA	CDS	74014682	74014841	0	+	1	gene_id "ENSMUSG00000021113.6"; transcript_id "ENSMUST00000021532.6"; gene_type "protein_coding"; gene_name "Snapc1"; transcript_type "protein_coding"; transcript_name "Snapc1-201"; exon_number 2; exon_id "ENSMUSE00000114726.2"; level 2; protein_id "ENSMUSP00000021532.5"; transcript_support_level "1"; mgi_id "MGI:1922877"; tag "basic"; tag "Ensembl_canonical"; tag "GENCODE_Primary"; tag "appris_principal_1"; tag "CCDS"; ccdsid "CCDS25978.1"; havana_gene "OTTMUSG00000066381.1"; havana_transcript "OTTMUST00000161286.1";
chr12	ENSEMBL_gcm37	exon	74014682	74014841	0.141992961138454	+	.	gene_id "ENSMUSG00000021113.6"; transcript_id "ENSMUSG00000021113.6_tx_3"; exon_id "chr12_74014682_74014841_+"; exonnum "2"; txlen "6418";
chr12	HAVANA	exon	74015013	74015153	0	+	.	gene_id "ENSMUSG00000021113.6"; transcript_id "ENSMUST00000021532.6"; gene_type "protein_coding"; gene_name "Snapc1"; transcript_type "protein_coding"; transcript_name "Snapc1-201"; exon_number 3; exon_id "ENSMUSE00000114721.2"; level 2; protein_id "ENSMUSP00000021532.5"; transcript_support_level "1"; mgi_id "MGI:1922877"; tag "basic"; tag "Ensembl_canonical"; tag "GENCODE_Primary"; tag "appris_principal_1"; tag "CCDS"; ccdsid "CCDS25978.1"; havana_gene "OTTMUSG00000066381.1"; havana_transcript "OTTMUST00000161286.1";
chr12	HAVANA	CDS	74015013	74015153	0	+	0	gene_id "ENSMUSG00000021113.6"; transcript_id "ENSMUST00000021532.6"; gene_type "protein_coding"; gene_name "Snapc1"; transcript_type "protein_coding"; transcript_name "Snapc1-201"; exon_number 3; exon_id "ENSMUSE00000114721.2"; level 2; protein_id "ENSMUSP00000021532.5"; transcript_support_level "1"; mgi_id "MGI:1922877"; tag "basic"; tag "Ensembl_canonical"; tag "GENCODE_Primary"; tag "appris_principal_1"; tag "CCDS"; ccdsid "CCDS25978.1"; havana_gene "OTTMUSG00000066381.1"; havana_transcript "OTTMUST00000161286.1";
chr12	ENSEMBL_gcm37	exon	74015013	74015153	0.141992961138454	+	.	gene_id "ENSMUSG00000021113.6"; transcript_id "ENSMUSG00000021113.6_tx_3"; exon_id "chr12_74015013_74015153_+"; exonnum "3"; txlen "6418";
chr12	HAVANA	exon	74016301	74016405	0	+	.	gene_id "ENSMUSG00000021113.6"; transcript_id "ENSMUST00000021532.6"; gene_type "protein_coding"; gene_name "Snapc1"; transcript_type "protein_coding"; transcript_name "Snapc1-201"; exon_number 4; exon_id "ENSMUSE00000114729.2"; level 2; protein_id "ENSMUSP00000021532.5"; transcript_support_level "1"; mgi_id "MGI:1922877"; tag "basic"; tag "Ensembl_canonical"; tag "GENCODE_Primary"; tag "appris_principal_1"; tag "CCDS"; ccdsid "CCDS25978.1"; havana_gene "OTTMUSG00000066381.1"; havana_transcript "OTTMUST00000161286.1";
chr12	HAVANA	CDS	74016301	74016405	0	+	0	gene_id "ENSMUSG00000021113.6"; transcript_id "ENSMUST00000021532.6"; gene_type "protein_coding"; gene_name "Snapc1"; transcript_type "protein_coding"; transcript_name "Snapc1-201"; exon_number 4; exon_id "ENSMUSE00000114729.2"; level 2; protein_id "ENSMUSP00000021532.5"; transcript_support_level "1"; mgi_id "MGI:1922877"; tag "basic"; tag "Ensembl_canonical"; tag "GENCODE_Primary"; tag "appris_principal_1"; tag "CCDS"; ccdsid "CCDS25978.1"; havana_gene "OTTMUSG00000066381.1"; havana_transcript "OTTMUST00000161286.1";
chr12	ENSEMBL_gcm37	exon	74016301	74016405	0.141992961138454	+	.	gene_id "ENSMUSG00000021113.6"; transcript_id "ENSMUSG00000021113.6_tx_3"; exon_id "chr12_74016301_74016405_+"; exonnum "4"; txlen "6418";
chr12	HAVANA	exon	74016955	74017113	0	+	.	gene_id "ENSMUSG00000021113.6"; transcript_id "ENSMUST00000021532.6"; gene_type "protein_coding"; gene_name "Snapc1"; transcript_type "protein_coding"; transcript_name "Snapc1-201"; exon_number 5; exon_id "ENSMUSE00000114718.2"; level 2; protein_id "ENSMUSP00000021532.5"; transcript_support_level "1"; mgi_id "MGI:1922877"; tag "basic"; tag "Ensembl_canonical"; tag "GENCODE_Primary"; tag "appris_principal_1"; tag "CCDS"; ccdsid "CCDS25978.1"; havana_gene "OTTMUSG00000066381.1"; havana_transcript "OTTMUST00000161286.1";
chr12	HAVANA	CDS	74016955	74017113	0	+	0	gene_id "ENSMUSG00000021113.6"; transcript_id "ENSMUST00000021532.6"; gene_type "protein_coding"; gene_name "Snapc1"; transcript_type "protein_coding"; transcript_name "Snapc1-201"; exon_number 5; exon_id "ENSMUSE00000114718.2"; level 2; protein_id "ENSMUSP00000021532.5"; transcript_support_level "1"; mgi_id "MGI:1922877"; tag "basic"; tag "Ensembl_canonical"; tag "GENCODE_Primary"; tag "appris_principal_1"; tag "CCDS"; ccdsid "CCDS25978.1"; havana_gene "OTTMUSG00000066381.1"; havana_transcript "OTTMUST00000161286.1";
chr12	ENSEMBL_gcm37	exon	74016955	74017113	0.141992961138454	+	.	gene_id "ENSMUSG00000021113.6"; transcript_id "ENSMUSG00000021113.6_tx_3"; exon_id "chr12_74016955_74017113_+"; exonnum "5"; txlen "6418";
chr12	HAVANA	exon	74017027	74017113	0	+	.	gene_id "ENSMUSG00000021113.6"; transcript_id "ENSMUST00000220882.2"; gene_type "protein_coding"; gene_name "Snapc1"; transcript_type "protein_coding"; transcript_name "Snapc1-202"; exon_number 1; exon_id "ENSMUSE00001416460.2"; level 2; protein_id "ENSMUSP00000152248.2"; transcript_support_level "5"; mgi_id "MGI:1922877"; tag "mRNA_start_NF"; tag "cds_start_NF"; havana_gene "OTTMUSG00000066381.1"; havana_transcript "OTTMUST00000161287.1";
chr12	HAVANA	CDS	74017027	74017113	0	+	0	gene_id "ENSMUSG00000021113.6"; transcript_id "ENSMUST00000220882.2"; gene_type "protein_coding"; gene_name "Snapc1"; transcript_type "protein_coding"; transcript_name "Snapc1-202"; exon_number 1; exon_id "ENSMUSE00001416460.2"; level 2; protein_id "ENSMUSP00000152248.2"; transcript_support_level "5"; mgi_id "MGI:1922877"; tag "mRNA_start_NF"; tag "cds_start_NF"; havana_gene "OTTMUSG00000066381.1"; havana_transcript "OTTMUST00000161287.1";
chr12	HAVANA	transcript	74017027	74030881	0	+	.	gene_id "ENSMUSG00000021113.6"; transcript_id "ENSMUST00000220882.2"; gene_type "protein_coding"; gene_name "Snapc1"; transcript_type "protein_coding"; transcript_name "Snapc1-202"; level 2; protein_id "ENSMUSP00000152248.2"; transcript_support_level "5"; mgi_id "MGI:1922877"; tag "mRNA_start_NF"; tag "cds_start_NF"; havana_gene "OTTMUSG00000066381.1"; havana_transcript "OTTMUST00000161287.1";
chr12	HAVANA	exon	74018659	74018727	0	+	.	gene_id "ENSMUSG00000021113.6"; transcript_id "ENSMUST00000021532.6"; gene_type "protein_coding"; gene_name "Snapc1"; transcript_type "protein_coding"; transcript_name "Snapc1-201"; exon_number 6; exon_id "ENSMUSE00000114715.2"; level 2; protein_id "ENSMUSP00000021532.5"; transcript_support_level "1"; mgi_id "MGI:1922877"; tag "basic"; tag "Ensembl_canonical"; tag "GENCODE_Primary"; tag "appris_principal_1"; tag "CCDS"; ccdsid "CCDS25978.1"; havana_gene "OTTMUSG00000066381.1"; havana_transcript "OTTMUST00000161286.1";
chr12	HAVANA	CDS	74018659	74018727	0	+	0	gene_id "ENSMUSG00000021113.6"; transcript_id "ENSMUST00000021532.6"; gene_type "protein_coding"; gene_name "Snapc1"; transcript_type "protein_coding"; transcript_name "Snapc1-201"; exon_number 6; exon_id "ENSMUSE00000114715.2"; level 2; protein_id "ENSMUSP00000021532.5"; transcript_support_level "1"; mgi_id "MGI:1922877"; tag "basic"; tag "Ensembl_canonical"; tag "GENCODE_Primary"; tag "appris_principal_1"; tag "CCDS"; ccdsid "CCDS25978.1"; havana_gene "OTTMUSG00000066381.1"; havana_transcript "OTTMUST00000161286.1";
chr12	HAVANA	exon	74018659	74018727	0	+	.	gene_id "ENSMUSG00000021113.6"; transcript_id "ENSMUST00000220882.2"; gene_type "protein_coding"; gene_name "Snapc1"; transcript_type "protein_coding"; transcript_name "Snapc1-202"; exon_number 2; exon_id "ENSMUSE00000114715.2"; level 2; protein_id "ENSMUSP00000152248.2"; transcript_support_level "5"; mgi_id "MGI:1922877"; tag "mRNA_start_NF"; tag "cds_start_NF"; havana_gene "OTTMUSG00000066381.1"; havana_transcript "OTTMUST00000161287.1";
chr12	HAVANA	CDS	74018659	74018727	0	+	0	gene_id "ENSMUSG00000021113.6"; transcript_id "ENSMUST00000220882.2"; gene_type "protein_coding"; gene_name "Snapc1"; transcript_type "protein_coding"; transcript_name "Snapc1-202"; exon_number 2; exon_id "ENSMUSE00000114715.2"; level 2; protein_id "ENSMUSP00000152248.2"; transcript_support_level "5"; mgi_id "MGI:1922877"; tag "mRNA_start_NF"; tag "cds_start_NF"; havana_gene "OTTMUSG00000066381.1"; havana_transcript "OTTMUST00000161287.1";
chr12	ENSEMBL_gcm37	exon	74018659	74018727	0.141992961138454	+	.	gene_id "ENSMUSG00000021113.6"; transcript_id "ENSMUSG00000021113.6_tx_3"; exon_id "chr12_74018659_74018727_+"; exonnum "6"; txlen "6418";
chr12	HAVANA	CDS	74018668	74018781	0	+	0	gene_id "ENSMUSG00000021113.6"; transcript_id "ENSMUST00000221556.2"; gene_type "protein_coding"; gene_name "Snapc1"; transcript_type "nonsense_mediated_decay"; transcript_name "Snapc1-204"; exon_number 1; exon_id "ENSMUSE00001418104.2"; level 2; protein_id "ENSMUSP00000152102.2"; transcript_support_level "3"; mgi_id "MGI:1922877"; tag "mRNA_start_NF"; tag "cds_start_NF"; havana_gene "OTTMUSG00000066381.1"; havana_transcript "OTTMUST00000161288.1";
chr12	HAVANA	exon	74018668	74018947	0	+	.	gene_id "ENSMUSG00000021113.6"; transcript_id "ENSMUST00000221556.2"; gene_type "protein_coding"; gene_name "Snapc1"; transcript_type "nonsense_mediated_decay"; transcript_name "Snapc1-204"; exon_number 1; exon_id "ENSMUSE00001418104.2"; level 2; protein_id "ENSMUSP00000152102.2"; transcript_support_level "3"; mgi_id "MGI:1922877"; tag "mRNA_start_NF"; tag "cds_start_NF"; havana_gene "OTTMUSG00000066381.1"; havana_transcript "OTTMUST00000161288.1";
chr12	HAVANA	transcript	74018668	74029596	0	+	.	gene_id "ENSMUSG00000021113.6"; transcript_id "ENSMUST00000221556.2"; gene_type "protein_coding"; gene_name "Snapc1"; transcript_type "nonsense_mediated_decay"; transcript_name "Snapc1-204"; level 2; protein_id "ENSMUSP00000152102.2"; transcript_support_level "3"; mgi_id "MGI:1922877"; tag "mRNA_start_NF"; tag "cds_start_NF"; havana_gene "OTTMUSG00000066381.1"; havana_transcript "OTTMUST00000161288.1";
chr12	HAVANA	exon	74018670	74018727	0	+	.	gene_id "ENSMUSG00000021113.6"; transcript_id "ENSMUST00000220909.2"; gene_type "protein_coding"; gene_name "Snapc1"; transcript_type "protein_coding"; transcript_name "Snapc1-203"; exon_number 1; exon_id "ENSMUSE00001418520.2"; level 2; protein_id "ENSMUSP00000152587.2"; transcript_support_level "3"; mgi_id "MGI:1922877"; tag "mRNA_start_NF"; tag "cds_start_NF"; havana_gene "OTTMUSG00000066381.1"; havana_transcript "OTTMUST00000161289.1";
chr12	HAVANA	CDS	74018670	74018727	0	+	1	gene_id "ENSMUSG00000021113.6"; transcript_id "ENSMUST00000220909.2"; gene_type "protein_coding"; gene_name "Snapc1"; transcript_type "protein_coding"; transcript_name "Snapc1-203"; exon_number 1; exon_id "ENSMUSE00001418520.2"; level 2; protein_id "ENSMUSP00000152587.2"; transcript_support_level "3"; mgi_id "MGI:1922877"; tag "mRNA_start_NF"; tag "cds_start_NF"; havana_gene "OTTMUSG00000066381.1"; havana_transcript "OTTMUST00000161289.1";
chr12	HAVANA	transcript	74018670	74029815	0	+	.	gene_id "ENSMUSG00000021113.6"; transcript_id "ENSMUST00000220909.2"; gene_type "protein_coding"; gene_name "Snapc1"; transcript_type "protein_coding"; transcript_name "Snapc1-203"; level 2; protein_id "ENSMUSP00000152587.2"; transcript_support_level "3"; mgi_id "MGI:1922877"; tag "mRNA_start_NF"; tag "cds_start_NF"; havana_gene "OTTMUSG00000066381.1"; havana_transcript "OTTMUST00000161289.1";
chr12	HAVANA	stop_codon	74018782	74018784	0	+	0	gene_id "ENSMUSG00000021113.6"; transcript_id "ENSMUST00000221556.2"; gene_type "protein_coding"; gene_name "Snapc1"; transcript_type "nonsense_mediated_decay"; transcript_name "Snapc1-204"; exon_number 1; exon_id "ENSMUSE00001418104.2"; level 2; protein_id "ENSMUSP00000152102.2"; transcript_support_level "3"; mgi_id "MGI:1922877"; tag "mRNA_start_NF"; tag "cds_start_NF"; havana_gene "OTTMUSG00000066381.1"; havana_transcript "OTTMUST00000161288.1";
chr12	HAVANA	UTR	74018782	74018947	0	+	.	gene_id "ENSMUSG00000021113.6"; transcript_id "ENSMUST00000221556.2"; gene_type "protein_coding"; gene_name "Snapc1"; transcript_type "nonsense_mediated_decay"; transcript_name "Snapc1-204"; exon_number 1; exon_id "ENSMUSE00001418104.2"; level 2; protein_id "ENSMUSP00000152102.2"; transcript_support_level "3"; mgi_id "MGI:1922877"; tag "mRNA_start_NF"; tag "cds_start_NF"; havana_gene "OTTMUSG00000066381.1"; havana_transcript "OTTMUST00000161288.1";
chr12	HAVANA	exon	74019311	74019373	0	+	.	gene_id "ENSMUSG00000021113.6"; transcript_id "ENSMUST00000021532.6"; gene_type "protein_coding"; gene_name "Snapc1"; transcript_type "protein_coding"; transcript_name "Snapc1-201"; exon_number 7; exon_id "ENSMUSE00000114724.2"; level 2; protein_id "ENSMUSP00000021532.5"; transcript_support_level "1"; mgi_id "MGI:1922877"; tag "basic"; tag "Ensembl_canonical"; tag "GENCODE_Primary"; tag "appris_principal_1"; tag "CCDS"; ccdsid "CCDS25978.1"; havana_gene "OTTMUSG00000066381.1"; havana_transcript "OTTMUST00000161286.1";
chr12	HAVANA	CDS	74019311	74019373	0	+	0	gene_id "ENSMUSG00000021113.6"; transcript_id "ENSMUST00000021532.6"; gene_type "protein_coding"; gene_name "Snapc1"; transcript_type "protein_coding"; transcript_name "Snapc1-201"; exon_number 7; exon_id "ENSMUSE00000114724.2"; level 2; protein_id "ENSMUSP00000021532.5"; transcript_support_level "1"; mgi_id "MGI:1922877"; tag "basic"; tag "Ensembl_canonical"; tag "GENCODE_Primary"; tag "appris_principal_1"; tag "CCDS"; ccdsid "CCDS25978.1"; havana_gene "OTTMUSG00000066381.1"; havana_transcript "OTTMUST00000161286.1";
chr12	HAVANA	exon	74019311	74019373	0	+	.	gene_id "ENSMUSG00000021113.6"; transcript_id "ENSMUST00000220882.2"; gene_type "protein_coding"; gene_name "Snapc1"; transcript_type "protein_coding"; transcript_name "Snapc1-202"; exon_number 3; exon_id "ENSMUSE00000114724.2"; level 2; protein_id "ENSMUSP00000152248.2"; transcript_support_level "5"; mgi_id "MGI:1922877"; tag "mRNA_start_NF"; tag "cds_start_NF"; havana_gene "OTTMUSG00000066381.1"; havana_transcript "OTTMUST00000161287.1";
chr12	HAVANA	CDS	74019311	74019373	0	+	0	gene_id "ENSMUSG00000021113.6"; transcript_id "ENSMUST00000220882.2"; gene_type "protein_coding"; gene_name "Snapc1"; transcript_type "protein_coding"; transcript_name "Snapc1-202"; exon_number 3; exon_id "ENSMUSE00000114724.2"; level 2; protein_id "ENSMUSP00000152248.2"; transcript_support_level "5"; mgi_id "MGI:1922877"; tag "mRNA_start_NF"; tag "cds_start_NF"; havana_gene "OTTMUSG00000066381.1"; havana_transcript "OTTMUST00000161287.1";
chr12	HAVANA	exon	74019311	74019373	0	+	.	gene_id "ENSMUSG00000021113.6"; transcript_id "ENSMUST00000220909.2"; gene_type "protein_coding"; gene_name "Snapc1"; transcript_type "protein_coding"; transcript_name "Snapc1-203"; exon_number 2; exon_id "ENSMUSE00000114724.2"; level 2; protein_id "ENSMUSP00000152587.2"; transcript_support_level "3"; mgi_id "MGI:1922877"; tag "mRNA_start_NF"; tag "cds_start_NF"; havana_gene "OTTMUSG00000066381.1"; havana_transcript "OTTMUST00000161289.1";
chr12	HAVANA	CDS	74019311	74019373	0	+	0	gene_id "ENSMUSG00000021113.6"; transcript_id "ENSMUST00000220909.2"; gene_type "protein_coding"; gene_name "Snapc1"; transcript_type "protein_coding"; transcript_name "Snapc1-203"; exon_number 2; exon_id "ENSMUSE00000114724.2"; level 2; protein_id "ENSMUSP00000152587.2"; transcript_support_level "3"; mgi_id "MGI:1922877"; tag "mRNA_start_NF"; tag "cds_start_NF"; havana_gene "OTTMUSG00000066381.1"; havana_transcript "OTTMUST00000161289.1";
chr12	ENSEMBL_gcm37	exon	74019311	74019373	0.141992961138454	+	.	gene_id "ENSMUSG00000021113.6"; transcript_id "ENSMUSG00000021113.6_tx_3"; exon_id "chr12_74019311_74019373_+"; exonnum "7"; txlen "6418";
chr12	HAVANA	exon	74019313	74019373	0	+	.	gene_id "ENSMUSG00000021113.6"; transcript_id "ENSMUST00000221556.2"; gene_type "protein_coding"; gene_name "Snapc1"; transcript_type "nonsense_mediated_decay"; transcript_name "Snapc1-204"; exon_number 2; exon_id "ENSMUSE00001418094.2"; level 2; protein_id "ENSMUSP00000152102.2"; transcript_support_level "3"; mgi_id "MGI:1922877"; tag "mRNA_start_NF"; tag "cds_start_NF"; havana_gene "OTTMUSG00000066381.1"; havana_transcript "OTTMUST00000161288.1";
chr12	HAVANA	UTR	74019313	74019373	0	+	.	gene_id "ENSMUSG00000021113.6"; transcript_id "ENSMUST00000221556.2"; gene_type "protein_coding"; gene_name "Snapc1"; transcript_type "nonsense_mediated_decay"; transcript_name "Snapc1-204"; exon_number 2; exon_id "ENSMUSE00001418094.2"; level 2; protein_id "ENSMUSP00000152102.2"; transcript_support_level "3"; mgi_id "MGI:1922877"; tag "mRNA_start_NF"; tag "cds_start_NF"; havana_gene "OTTMUSG00000066381.1"; havana_transcript "OTTMUST00000161288.1";
chr12	HAVANA	exon	74021785	74021935	0	+	.	gene_id "ENSMUSG00000021113.6"; transcript_id "ENSMUST00000021532.6"; gene_type "protein_coding"; gene_name "Snapc1"; transcript_type "protein_coding"; transcript_name "Snapc1-201"; exon_number 8; exon_id "ENSMUSE00000114712.2"; level 2; protein_id "ENSMUSP00000021532.5"; transcript_support_level "1"; mgi_id "MGI:1922877"; tag "basic"; tag "Ensembl_canonical"; tag "GENCODE_Primary"; tag "appris_principal_1"; tag "CCDS"; ccdsid "CCDS25978.1"; havana_gene "OTTMUSG00000066381.1"; havana_transcript "OTTMUST00000161286.1";
chr12	HAVANA	CDS	74021785	74021935	0	+	0	gene_id "ENSMUSG00000021113.6"; transcript_id "ENSMUST00000021532.6"; gene_type "protein_coding"; gene_name "Snapc1"; transcript_type "protein_coding"; transcript_name "Snapc1-201"; exon_number 8; exon_id "ENSMUSE00000114712.2"; level 2; protein_id "ENSMUSP00000021532.5"; transcript_support_level "1"; mgi_id "MGI:1922877"; tag "basic"; tag "Ensembl_canonical"; tag "GENCODE_Primary"; tag "appris_principal_1"; tag "CCDS"; ccdsid "CCDS25978.1"; havana_gene "OTTMUSG00000066381.1"; havana_transcript "OTTMUST00000161286.1";
chr12	HAVANA	exon	74021785	74021935	0	+	.	gene_id "ENSMUSG00000021113.6"; transcript_id "ENSMUST00000220882.2"; gene_type "protein_coding"; gene_name "Snapc1"; transcript_type "protein_coding"; transcript_name "Snapc1-202"; exon_number 4; exon_id "ENSMUSE00000114712.2"; level 2; protein_id "ENSMUSP00000152248.2"; transcript_support_level "5"; mgi_id "MGI:1922877"; tag "mRNA_start_NF"; tag "cds_start_NF"; havana_gene "OTTMUSG00000066381.1"; havana_transcript "OTTMUST00000161287.1";
chr12	HAVANA	CDS	74021785	74021935	0	+	0	gene_id "ENSMUSG00000021113.6"; transcript_id "ENSMUST00000220882.2"; gene_type "protein_coding"; gene_name "Snapc1"; transcript_type "protein_coding"; transcript_name "Snapc1-202"; exon_number 4; exon_id "ENSMUSE00000114712.2"; level 2; protein_id "ENSMUSP00000152248.2"; transcript_support_level "5"; mgi_id "MGI:1922877"; tag "mRNA_start_NF"; tag "cds_start_NF"; havana_gene "OTTMUSG00000066381.1"; havana_transcript "OTTMUST00000161287.1";
chr12	HAVANA	exon	74021785	74021935	0	+	.	gene_id "ENSMUSG00000021113.6"; transcript_id "ENSMUST00000221556.2"; gene_type "protein_coding"; gene_name "Snapc1"; transcript_type "nonsense_mediated_decay"; transcript_name "Snapc1-204"; exon_number 3; exon_id "ENSMUSE00001417362.2"; level 2; protein_id "ENSMUSP00000152102.2"; transcript_support_level "3"; mgi_id "MGI:1922877"; tag "mRNA_start_NF"; tag "cds_start_NF"; havana_gene "OTTMUSG00000066381.1"; havana_transcript "OTTMUST00000161288.1";
chr12	HAVANA	UTR	74021785	74021935	0	+	.	gene_id "ENSMUSG00000021113.6"; transcript_id "ENSMUST00000221556.2"; gene_type "protein_coding"; gene_name "Snapc1"; transcript_type "nonsense_mediated_decay"; transcript_name "Snapc1-204"; exon_number 3; exon_id "ENSMUSE00001417362.2"; level 2; protein_id "ENSMUSP00000152102.2"; transcript_support_level "3"; mgi_id "MGI:1922877"; tag "mRNA_start_NF"; tag "cds_start_NF"; havana_gene "OTTMUSG00000066381.1"; havana_transcript "OTTMUST00000161288.1";
chr12	HAVANA	exon	74021785	74021935	0	+	.	gene_id "ENSMUSG00000021113.6"; transcript_id "ENSMUST00000220909.2"; gene_type "protein_coding"; gene_name "Snapc1"; transcript_type "protein_coding"; transcript_name "Snapc1-203"; exon_number 3; exon_id "ENSMUSE00000114712.2"; level 2; protein_id "ENSMUSP00000152587.2"; transcript_support_level "3"; mgi_id "MGI:1922877"; tag "mRNA_start_NF"; tag "cds_start_NF"; havana_gene "OTTMUSG00000066381.1"; havana_transcript "OTTMUST00000161289.1";
chr12	HAVANA	CDS	74021785	74021935	0	+	0	gene_id "ENSMUSG00000021113.6"; transcript_id "ENSMUST00000220909.2"; gene_type "protein_coding"; gene_name "Snapc1"; transcript_type "protein_coding"; transcript_name "Snapc1-203"; exon_number 3; exon_id "ENSMUSE00000114712.2"; level 2; protein_id "ENSMUSP00000152587.2"; transcript_support_level "3"; mgi_id "MGI:1922877"; tag "mRNA_start_NF"; tag "cds_start_NF"; havana_gene "OTTMUSG00000066381.1"; havana_transcript "OTTMUST00000161289.1";
chr12	ENSEMBL_gcm37	exon	74021785	74021935	0.141992961138454	+	.	gene_id "ENSMUSG00000021113.6"; transcript_id "ENSMUSG00000021113.6_tx_3"; exon_id "chr12_74021785_74021935_+"; exonnum "8"; txlen "6418";
chr12	HAVANA	exon	74029252	74029353	0	+	.	gene_id "ENSMUSG00000021113.6"; transcript_id "ENSMUST00000021532.6"; gene_type "protein_coding"; gene_name "Snapc1"; transcript_type "protein_coding"; transcript_name "Snapc1-201"; exon_number 9; exon_id "ENSMUSE00000348013.2"; level 2; protein_id "ENSMUSP00000021532.5"; transcript_support_level "1"; mgi_id "MGI:1922877"; tag "basic"; tag "Ensembl_canonical"; tag "GENCODE_Primary"; tag "appris_principal_1"; tag "CCDS"; ccdsid "CCDS25978.1"; havana_gene "OTTMUSG00000066381.1"; havana_transcript "OTTMUST00000161286.1";
chr12	HAVANA	CDS	74029252	74029353	0	+	2	gene_id "ENSMUSG00000021113.6"; transcript_id "ENSMUST00000021532.6"; gene_type "protein_coding"; gene_name "Snapc1"; transcript_type "protein_coding"; transcript_name "Snapc1-201"; exon_number 9; exon_id "ENSMUSE00000348013.2"; level 2; protein_id "ENSMUSP00000021532.5"; transcript_support_level "1"; mgi_id "MGI:1922877"; tag "basic"; tag "Ensembl_canonical"; tag "GENCODE_Primary"; tag "appris_principal_1"; tag "CCDS"; ccdsid "CCDS25978.1"; havana_gene "OTTMUSG00000066381.1"; havana_transcript "OTTMUST00000161286.1";
chr12	HAVANA	exon	74029252	74029353	0	+	.	gene_id "ENSMUSG00000021113.6"; transcript_id "ENSMUST00000220909.2"; gene_type "protein_coding"; gene_name "Snapc1"; transcript_type "protein_coding"; transcript_name "Snapc1-203"; exon_number 4; exon_id "ENSMUSE00000348013.2"; level 2; protein_id "ENSMUSP00000152587.2"; transcript_support_level "3"; mgi_id "MGI:1922877"; tag "mRNA_start_NF"; tag "cds_start_NF"; havana_gene "OTTMUSG00000066381.1"; havana_transcript "OTTMUST00000161289.1";
chr12	HAVANA	CDS	74029252	74029353	0	+	2	gene_id "ENSMUSG00000021113.6"; transcript_id "ENSMUST00000220909.2"; gene_type "protein_coding"; gene_name "Snapc1"; transcript_type "protein_coding"; transcript_name "Snapc1-203"; exon_number 4; exon_id "ENSMUSE00000348013.2"; level 2; protein_id "ENSMUSP00000152587.2"; transcript_support_level "3"; mgi_id "MGI:1922877"; tag "mRNA_start_NF"; tag "cds_start_NF"; havana_gene "OTTMUSG00000066381.1"; havana_transcript "OTTMUST00000161289.1";
chr12	ENSEMBL_gcm37	exon	74029252	74029353	0.141992961138454	+	.	gene_id "ENSMUSG00000021113.6"; transcript_id "ENSMUSG00000021113.6_tx_3"; exon_id "chr12_74029252_74029353_+"; exonnum "9"; txlen "6418";
chr12	HAVANA	exon	74029252	74029596	0	+	.	gene_id "ENSMUSG00000021113.6"; transcript_id "ENSMUST00000221556.2"; gene_type "protein_coding"; gene_name "Snapc1"; transcript_type "nonsense_mediated_decay"; transcript_name "Snapc1-204"; exon_number 4; exon_id "ENSMUSE00001420095.2"; level 2; protein_id "ENSMUSP00000152102.2"; transcript_support_level "3"; mgi_id "MGI:1922877"; tag "mRNA_start_NF"; tag "cds_start_NF"; havana_gene "OTTMUSG00000066381.1"; havana_transcript "OTTMUST00000161288.1";
chr12	HAVANA	UTR	74029252	74029596	0	+	.	gene_id "ENSMUSG00000021113.6"; transcript_id "ENSMUST00000221556.2"; gene_type "protein_coding"; gene_name "Snapc1"; transcript_type "nonsense_mediated_decay"; transcript_name "Snapc1-204"; exon_number 4; exon_id "ENSMUSE00001420095.2"; level 2; protein_id "ENSMUSP00000152102.2"; transcript_support_level "3"; mgi_id "MGI:1922877"; tag "mRNA_start_NF"; tag "cds_start_NF"; havana_gene "OTTMUSG00000066381.1"; havana_transcript "OTTMUST00000161288.1";
chr12	HAVANA	CDS	74029412	74029626	0	+	2	gene_id "ENSMUSG00000021113.6"; transcript_id "ENSMUST00000220882.2"; gene_type "protein_coding"; gene_name "Snapc1"; transcript_type "protein_coding"; transcript_name "Snapc1-202"; exon_number 5; exon_id "ENSMUSE00001415489.2"; level 2; protein_id "ENSMUSP00000152248.2"; transcript_support_level "5"; mgi_id "MGI:1922877"; tag "mRNA_start_NF"; tag "cds_start_NF"; havana_gene "OTTMUSG00000066381.1"; havana_transcript "OTTMUST00000161287.1";
chr12	HAVANA	exon	74029412	74030881	0	+	.	gene_id "ENSMUSG00000021113.6"; transcript_id "ENSMUST00000220882.2"; gene_type "protein_coding"; gene_name "Snapc1"; transcript_type "protein_coding"; transcript_name "Snapc1-202"; exon_number 5; exon_id "ENSMUSE00001415489.2"; level 2; protein_id "ENSMUSP00000152248.2"; transcript_support_level "5"; mgi_id "MGI:1922877"; tag "mRNA_start_NF"; tag "cds_start_NF"; havana_gene "OTTMUSG00000066381.1"; havana_transcript "OTTMUST00000161287.1";
chr12	HAVANA	CDS	74029491	74029501	0	+	2	gene_id "ENSMUSG00000021113.6"; transcript_id "ENSMUST00000220909.2"; gene_type "protein_coding"; gene_name "Snapc1"; transcript_type "protein_coding"; transcript_name "Snapc1-203"; exon_number 5; exon_id "ENSMUSE00001420128.2"; level 2; protein_id "ENSMUSP00000152587.2"; transcript_support_level "3"; mgi_id "MGI:1922877"; tag "mRNA_start_NF"; tag "cds_start_NF"; havana_gene "OTTMUSG00000066381.1"; havana_transcript "OTTMUST00000161289.1";
chr12	HAVANA	exon	74029491	74029815	0	+	.	gene_id "ENSMUSG00000021113.6"; transcript_id "ENSMUST00000220909.2"; gene_type "protein_coding"; gene_name "Snapc1"; transcript_type "protein_coding"; transcript_name "Snapc1-203"; exon_number 5; exon_id "ENSMUSE00001420128.2"; level 2; protein_id "ENSMUSP00000152587.2"; transcript_support_level "3"; mgi_id "MGI:1922877"; tag "mRNA_start_NF"; tag "cds_start_NF"; havana_gene "OTTMUSG00000066381.1"; havana_transcript "OTTMUST00000161289.1";
chr12	HAVANA	stop_codon	74029502	74029504	0	+	0	gene_id "ENSMUSG00000021113.6"; transcript_id "ENSMUST00000220909.2"; gene_type "protein_coding"; gene_name "Snapc1"; transcript_type "protein_coding"; transcript_name "Snapc1-203"; exon_number 5; exon_id "ENSMUSE00001420128.2"; level 2; protein_id "ENSMUSP00000152587.2"; transcript_support_level "3"; mgi_id "MGI:1922877"; tag "mRNA_start_NF"; tag "cds_start_NF"; havana_gene "OTTMUSG00000066381.1"; havana_transcript "OTTMUST00000161289.1";
chr12	HAVANA	UTR	74029502	74029815	0	+	.	gene_id "ENSMUSG00000021113.6"; transcript_id "ENSMUST00000220909.2"; gene_type "protein_coding"; gene_name "Snapc1"; transcript_type "protein_coding"; transcript_name "Snapc1-203"; exon_number 5; exon_id "ENSMUSE00001420128.2"; level 2; protein_id "ENSMUSP00000152587.2"; transcript_support_level "3"; mgi_id "MGI:1922877"; tag "mRNA_start_NF"; tag "cds_start_NF"; havana_gene "OTTMUSG00000066381.1"; havana_transcript "OTTMUST00000161289.1";
chr12	HAVANA	stop_codon	74029627	74029629	0	+	0	gene_id "ENSMUSG00000021113.6"; transcript_id "ENSMUST00000220882.2"; gene_type "protein_coding"; gene_name "Snapc1"; transcript_type "protein_coding"; transcript_name "Snapc1-202"; exon_number 5; exon_id "ENSMUSE00001415489.2"; level 2; protein_id "ENSMUSP00000152248.2"; transcript_support_level "5"; mgi_id "MGI:1922877"; tag "mRNA_start_NF"; tag "cds_start_NF"; havana_gene "OTTMUSG00000066381.1"; havana_transcript "OTTMUST00000161287.1";
chr12	HAVANA	UTR	74029627	74030881	0	+	.	gene_id "ENSMUSG00000021113.6"; transcript_id "ENSMUST00000220882.2"; gene_type "protein_coding"; gene_name "Snapc1"; transcript_type "protein_coding"; transcript_name "Snapc1-202"; exon_number 5; exon_id "ENSMUSE00001415489.2"; level 2; protein_id "ENSMUSP00000152248.2"; transcript_support_level "5"; mgi_id "MGI:1922877"; tag "mRNA_start_NF"; tag "cds_start_NF"; havana_gene "OTTMUSG00000066381.1"; havana_transcript "OTTMUST00000161287.1";
chr12	sragcm37_mid	exon	74029832	74029974	0.141992961138454	+	.	gene_id "ENSMUSG00000021113.6"; transcript_id "ENSMUSG00000021113.6_tx_3"; exon_id "chr12_74029832_74029974_+"; exonnum "10"; txlen "6418";
chr12	HAVANA	CDS	74030637	74030668	0	+	2	gene_id "ENSMUSG00000021113.6"; transcript_id "ENSMUST00000021532.6"; gene_type "protein_coding"; gene_name "Snapc1"; transcript_type "protein_coding"; transcript_name "Snapc1-201"; exon_number 10; exon_id "ENSMUSE00000375279.6"; level 2; protein_id "ENSMUSP00000021532.5"; transcript_support_level "1"; mgi_id "MGI:1922877"; tag "basic"; tag "Ensembl_canonical"; tag "GENCODE_Primary"; tag "appris_principal_1"; tag "CCDS"; ccdsid "CCDS25978.1"; havana_gene "OTTMUSG00000066381.1"; havana_transcript "OTTMUST00000161286.1";
chr12	HAVANA	exon	74030637	74035740	0	+	.	gene_id "ENSMUSG00000021113.6"; transcript_id "ENSMUST00000021532.6"; gene_type "protein_coding"; gene_name "Snapc1"; transcript_type "protein_coding"; transcript_name "Snapc1-201"; exon_number 10; exon_id "ENSMUSE00000375279.6"; level 2; protein_id "ENSMUSP00000021532.5"; transcript_support_level "1"; mgi_id "MGI:1922877"; tag "basic"; tag "Ensembl_canonical"; tag "GENCODE_Primary"; tag "appris_principal_1"; tag "CCDS"; ccdsid "CCDS25978.1"; havana_gene "OTTMUSG00000066381.1"; havana_transcript "OTTMUST00000161286.1";
chr12	ENSEMBL_gcm37	exon	74030637	74035740	0.141992961138454	+	.	gene_id "ENSMUSG00000021113.6"; transcript_id "ENSMUSG00000021113.6_tx_3"; exon_id "chr12_74030637_74035740_+"; exonnum "11"; txlen "6418";
chr12	HAVANA	stop_codon	74030669	74030671	0	+	0	gene_id "ENSMUSG00000021113.6"; transcript_id "ENSMUST00000021532.6"; gene_type "protein_coding"; gene_name "Snapc1"; transcript_type "protein_coding"; transcript_name "Snapc1-201"; exon_number 10; exon_id "ENSMUSE00000375279.6"; level 2; protein_id "ENSMUSP00000021532.5"; transcript_support_level "1"; mgi_id "MGI:1922877"; tag "basic"; tag "Ensembl_canonical"; tag "GENCODE_Primary"; tag "appris_principal_1"; tag "CCDS"; ccdsid "CCDS25978.1"; havana_gene "OTTMUSG00000066381.1"; havana_transcript "OTTMUST00000161286.1";
chr12	HAVANA	UTR	74030669	74035740	0	+	.	gene_id "ENSMUSG00000021113.6"; transcript_id "ENSMUST00000021532.6"; gene_type "protein_coding"; gene_name "Snapc1"; transcript_type "protein_coding"; transcript_name "Snapc1-201"; exon_number 10; exon_id "ENSMUSE00000375279.6"; level 2; protein_id "ENSMUSP00000021532.5"; transcript_support_level "1"; mgi_id "MGI:1922877"; tag "basic"; tag "Ensembl_canonical"; tag "GENCODE_Primary"; tag "appris_principal_1"; tag "CCDS"; ccdsid "CCDS25978.1"; havana_gene "OTTMUSG00000066381.1"; havana_transcript "OTTMUST00000161286.1";
chr12	sragcm37_es	exon	74044153	74044348	3.63234610617423	+	.	gene_id "ENSMUSG00000044912.12"; transcript_id "ENSMUSG00000044912.12_tx_10"; exon_id "chr12_74044153_74044348_+"; exonnum "1"; txlen "3580";
chr12	sragcm37_es	exon	74044153	74044348	2.36641013968242	+	.	gene_id "ENSMUSG00000044912.12"; transcript_id "ENSMUSG00000044912.12_tx_11"; exon_id "chr12_74044153_74044348_+"; exonnum "1"; txlen "2804";
chr12	sragcm37_es	exon	74044153	74044348	2.36042132444946	+	.	gene_id "ENSMUSG00000044912.12"; transcript_id "ENSMUSG00000044912.12_tx_12"; exon_id "chr12_74044153_74044348_+"; exonnum "1"; txlen "3625";
chr12	sragcm37_es	exon	74044153	74044348	2.35148173686713	+	.	gene_id "ENSMUSG00000044912.12"; transcript_id "ENSMUSG00000044912.12_tx_13"; exon_id "chr12_74044153_74044348_+"; exonnum "1"; txlen "3662";
chr12	sragcm37_es	exon	74044153	74044348	1.90994277067322	+	.	gene_id "ENSMUSG00000044912.12"; transcript_id "ENSMUSG00000044912.12_tx_19"; exon_id "chr12_74044153_74044348_+"; exonnum "1"; txlen "3707";
chr12	sragcm37_es	exon	74044153	74044348	6.17077817791009	+	.	gene_id "ENSMUSG00000044912.12"; transcript_id "ENSMUSG00000044912.12_tx_9"; exon_id "chr12_74044153_74044348_+"; exonnum "1"; txlen "2759";
chr12	HAVANA	UTR	74044435	74044624	0	+	.	gene_id "ENSMUSG00000044912.12"; transcript_id "ENSMUST00000221220.2"; gene_type "protein_coding"; gene_name "Syt16"; transcript_type "protein_coding"; transcript_name "Syt16-203"; exon_number 1; exon_id "ENSMUSE00001413878.2"; level 2; protein_id "ENSMUSP00000152623.2"; transcript_support_level "1"; mgi_id "MGI:2673872"; tag "basic"; tag "CCDS"; ccdsid "CCDS49089.1"; havana_gene "OTTMUSG00000066382.1"; havana_transcript "OTTMUST00000161290.1";
chr12	HAVANA	exon	74044435	74044637	0	+	.	gene_id "ENSMUSG00000044912.12"; transcript_id "ENSMUST00000221220.2"; gene_type "protein_coding"; gene_name "Syt16"; transcript_type "protein_coding"; transcript_name "Syt16-203"; exon_number 1; exon_id "ENSMUSE00001413878.2"; level 2; protein_id "ENSMUSP00000152623.2"; transcript_support_level "1"; mgi_id "MGI:2673872"; tag "basic"; tag "CCDS"; ccdsid "CCDS49089.1"; havana_gene "OTTMUSG00000066382.1"; havana_transcript "OTTMUST00000161290.1";
chr12	HAVANA	gene	74044435	74320041	0	+	.	gene_id "ENSMUSG00000044912.12"; gene_type "protein_coding"; gene_name "Syt16"; level 2; mgi_id "MGI:2673872"; havana_gene "OTTMUSG00000066382.1";
chr12	HAVANA	transcript	74044435	74320041	0	+	.	gene_id "ENSMUSG00000044912.12"; transcript_id "ENSMUST00000221220.2"; gene_type "protein_coding"; gene_name "Syt16"; transcript_type "protein_coding"; transcript_name "Syt16-203"; level 2; protein_id "ENSMUSP00000152623.2"; transcript_support_level "1"; mgi_id "MGI:2673872"; tag "basic"; tag "CCDS"; ccdsid "CCDS49089.1"; havana_gene "OTTMUSG00000066382.1"; havana_transcript "OTTMUST00000161290.1";
chr12	HAVANA	UTR	74044535	74044624	0	+	.	gene_id "ENSMUSG00000044912.12"; transcript_id "ENSMUST00000110451.4"; gene_type "protein_coding"; gene_name "Syt16"; transcript_type "nonsense_mediated_decay"; transcript_name "Syt16-201"; exon_number 1; exon_id "ENSMUSE00001028753.2"; level 2; protein_id "ENSMUSP00000106081.4"; transcript_support_level "1"; mgi_id "MGI:2673872"; havana_gene "OTTMUSG00000066382.1"; havana_transcript "OTTMUST00000161291.1";
chr12	HAVANA	exon	74044535	74044637	0	+	.	gene_id "ENSMUSG00000044912.12"; transcript_id "ENSMUST00000110451.4"; gene_type "protein_coding"; gene_name "Syt16"; transcript_type "nonsense_mediated_decay"; transcript_name "Syt16-201"; exon_number 1; exon_id "ENSMUSE00001028753.2"; level 2; protein_id "ENSMUSP00000106081.4"; transcript_support_level "1"; mgi_id "MGI:2673872"; havana_gene "OTTMUSG00000066382.1"; havana_transcript "OTTMUST00000161291.1";
chr12	HAVANA	transcript	74044535	74314685	0	+	.	gene_id "ENSMUSG00000044912.12"; transcript_id "ENSMUST00000110451.4"; gene_type "protein_coding"; gene_name "Syt16"; transcript_type "nonsense_mediated_decay"; transcript_name "Syt16-201"; level 2; protein_id "ENSMUSP00000106081.4"; transcript_support_level "1"; mgi_id "MGI:2673872"; havana_gene "OTTMUSG00000066382.1"; havana_transcript "OTTMUST00000161291.1";
chr12	HAVANA	exon	74044551	74044637	0	+	.	gene_id "ENSMUSG00000044912.12"; transcript_id "ENSMUST00000221973.2"; gene_type "protein_coding"; gene_name "Syt16"; transcript_type "protein_coding_CDS_not_defined"; transcript_name "Syt16-204"; exon_number 1; exon_id "ENSMUSE00001420812.2"; level 2; transcript_support_level "3"; mgi_id "MGI:2673872"; tag "NMD_likely_if_extended"; havana_gene "OTTMUSG00000066382.1"; havana_transcript "OTTMUST00000161292.1";
chr12	ENSEMBL_gcm37	exon	74044551	74044637	2.18846899725596	+	.	gene_id "ENSMUSG00000044912.12"; transcript_id "ENSMUSG00000044912.12_tx_14"; exon_id "chr12_74044551_74044637_+"; exonnum "1"; txlen "2797";
chr12	ENSEMBL_gcm37	exon	74044551	74044637	2.18846899725596	+	.	gene_id "ENSMUSG00000044912.12"; transcript_id "ENSMUSG00000044912.12_tx_15"; exon_id "chr12_74044551_74044637_+"; exonnum "1"; txlen "2752";
chr12	ENSEMBL_gcm37	exon	74044551	74044637	2.18846899725596	+	.	gene_id "ENSMUSG00000044912.12"; transcript_id "ENSMUSG00000044912.12_tx_16"; exon_id "chr12_74044551_74044637_+"; exonnum "1"; txlen "3618";
chr12	ENSEMBL_gcm37	exon	74044551	74044637	2.18846899725596	+	.	gene_id "ENSMUSG00000044912.12"; transcript_id "ENSMUSG00000044912.12_tx_17"; exon_id "chr12_74044551_74044637_+"; exonnum "1"; txlen "3573";
chr12	HAVANA	transcript	74044551	74208916	0	+	.	gene_id "ENSMUSG00000044912.12"; transcript_id "ENSMUST00000221973.2"; gene_type "protein_coding"; gene_name "Syt16"; transcript_type "protein_coding_CDS_not_defined"; transcript_name "Syt16-204"; level 2; transcript_support_level "3"; mgi_id "MGI:2673872"; tag "NMD_likely_if_extended"; havana_gene "OTTMUSG00000066382.1"; havana_transcript "OTTMUST00000161292.1";
chr12	HAVANA	exon	74044573	74044637	0	+	.	gene_id "ENSMUSG00000044912.12"; transcript_id "ENSMUST00000221073.2"; gene_type "protein_coding"; gene_name "Syt16"; transcript_type "protein_coding_CDS_not_defined"; transcript_name "Syt16-202"; exon_number 1; exon_id "ENSMUSE00001419255.2"; level 2; transcript_support_level "5"; mgi_id "MGI:2673872"; havana_gene "OTTMUSG00000066382.1"; havana_transcript "OTTMUST00000161293.1";
chr12	HAVANA	transcript	74044573	74202035	0	+	.	gene_id "ENSMUSG00000044912.12"; transcript_id "ENSMUST00000221073.2"; gene_type "protein_coding"; gene_name "Syt16"; transcript_type "protein_coding_CDS_not_defined"; transcript_name "Syt16-202"; level 2; transcript_support_level "5"; mgi_id "MGI:2673872"; havana_gene "OTTMUSG00000066382.1"; havana_transcript "OTTMUST00000161293.1";
chr12	HAVANA	start_codon	74044625	74044627	0	+	0	gene_id "ENSMUSG00000044912.12"; transcript_id "ENSMUST00000221220.2"; gene_type "protein_coding"; gene_name "Syt16"; transcript_type "protein_coding"; transcript_name "Syt16-203"; exon_number 1; exon_id "ENSMUSE00001413878.2"; level 2; protein_id "ENSMUSP00000152623.2"; transcript_support_level "1"; mgi_id "MGI:2673872"; tag "basic"; tag "CCDS"; ccdsid "CCDS49089.1"; havana_gene "OTTMUSG00000066382.1"; havana_transcript "OTTMUST00000161290.1";
chr12	HAVANA	start_codon	74044625	74044627	0	+	0	gene_id "ENSMUSG00000044912.12"; transcript_id "ENSMUST00000110451.4"; gene_type "protein_coding"; gene_name "Syt16"; transcript_type "nonsense_mediated_decay"; transcript_name "Syt16-201"; exon_number 1; exon_id "ENSMUSE00001028753.2"; level 2; protein_id "ENSMUSP00000106081.4"; transcript_support_level "1"; mgi_id "MGI:2673872"; havana_gene "OTTMUSG00000066382.1"; havana_transcript "OTTMUST00000161291.1";
chr12	HAVANA	CDS	74044625	74044637	0	+	0	gene_id "ENSMUSG00000044912.12"; transcript_id "ENSMUST00000221220.2"; gene_type "protein_coding"; gene_name "Syt16"; transcript_type "protein_coding"; transcript_name "Syt16-203"; exon_number 1; exon_id "ENSMUSE00001413878.2"; level 2; protein_id "ENSMUSP00000152623.2"; transcript_support_level "1"; mgi_id "MGI:2673872"; tag "basic"; tag "CCDS"; ccdsid "CCDS49089.1"; havana_gene "OTTMUSG00000066382.1"; havana_transcript "OTTMUST00000161290.1";
chr12	HAVANA	CDS	74044625	74044637	0	+	0	gene_id "ENSMUSG00000044912.12"; transcript_id "ENSMUST00000110451.4"; gene_type "protein_coding"; gene_name "Syt16"; transcript_type "nonsense_mediated_decay"; transcript_name "Syt16-201"; exon_number 1; exon_id "ENSMUSE00001028753.2"; level 2; protein_id "ENSMUSP00000106081.4"; transcript_support_level "1"; mgi_id "MGI:2673872"; havana_gene "OTTMUSG00000066382.1"; havana_transcript "OTTMUST00000161291.1";
chr12	sragcm37_es	exon	74140109	74140261	2.17279919839161	+	.	gene_id "ENSMUSG00000044912.12"; transcript_id "ENSMUSG00000044912.12_tx_18"; exon_id "chr12_74140109_74140261_+"; exonnum "1"; txlen "3619";
chr12	sragcm37_es	exon	74140109	74140261	1.90791030305761	+	.	gene_id "ENSMUSG00000044912.12"; transcript_id "ENSMUSG00000044912.12_tx_20"; exon_id "chr12_74140109_74140261_+"; exonnum "1"; txlen "3664";
chr12	sragcm37_es	exon	74140109	74140261	0.0457470408145203	+	.	gene_id "ENSMUSG00000044912.12"; transcript_id "ENSMUSG00000044912.12_tx_21"; exon_id "chr12_74140109_74140261_+"; exonnum "1"; txlen "3869";
chr12	sragcm37_es	exon	74140109	74140261	0.0457470408145203	+	.	gene_id "ENSMUSG00000044912.12"; transcript_id "ENSMUSG00000044912.12_tx_22"; exon_id "chr12_74140109_74140261_+"; exonnum "1"; txlen "3914";
chr12	sragcm37_es	exon	74140109	74140261	16.0424316065151	+	.	gene_id "ENSMUSG00000044912.12"; transcript_id "ENSMUSG00000044912.12_tx_5"; exon_id "chr12_74140109_74140261_+"; exonnum "1"; txlen "2716";
chr12	sragcm37_es	exon	74140109	74140261	14.3165673607042	+	.	gene_id "ENSMUSG00000044912.12"; transcript_id "ENSMUSG00000044912.12_tx_6"; exon_id "chr12_74140109_74140261_+"; exonnum "1"; txlen "3537";
chr12	sragcm37_es	exon	74140109	74140261	8.17602226493329	+	.	gene_id "ENSMUSG00000044912.12"; transcript_id "ENSMUSG00000044912.12_tx_7"; exon_id "chr12_74140109_74140261_+"; exonnum "1"; txlen "3582";
chr12	sragcm37_es	exon	74140109	74140261	8.16461780289125	+	.	gene_id "ENSMUSG00000044912.12"; transcript_id "ENSMUSG00000044912.12_tx_8"; exon_id "chr12_74140109_74140261_+"; exonnum "1"; txlen "2761";
chr12	sragcm37_mid	exon	74142097	74142179	0.0457470408145203	+	.	gene_id "ENSMUSG00000044912.12"; transcript_id "ENSMUSG00000044912.12_tx_21"; exon_id "chr12_74142097_74142179_+"; exonnum "2"; txlen "3869";
chr12	sragcm37_mid	exon	74142097	74142179	0.0457470408145203	+	.	gene_id "ENSMUSG00000044912.12"; transcript_id "ENSMUSG00000044912.12_tx_22"; exon_id "chr12_74142097_74142179_+"; exonnum "2"; txlen "3914";
chr12	sragcm37_mid	exon	74165095	74165196	2.18846899725596	+	.	gene_id "ENSMUSG00000044912.12"; transcript_id "ENSMUSG00000044912.12_tx_14"; exon_id "chr12_74165095_74165196_+"; exonnum "2"; txlen "2797";
chr12	sragcm37_mid	exon	74165095	74165196	2.18846899725596	+	.	gene_id "ENSMUSG00000044912.12"; transcript_id "ENSMUSG00000044912.12_tx_15"; exon_id "chr12_74165095_74165196_+"; exonnum "2"; txlen "2752";
chr12	sragcm37_mid	exon	74165095	74165196	2.18846899725596	+	.	gene_id "ENSMUSG00000044912.12"; transcript_id "ENSMUSG00000044912.12_tx_16"; exon_id "chr12_74165095_74165196_+"; exonnum "2"; txlen "3618";
chr12	sragcm37_mid	exon	74165095	74165196	2.18846899725596	+	.	gene_id "ENSMUSG00000044912.12"; transcript_id "ENSMUSG00000044912.12_tx_17"; exon_id "chr12_74165095_74165196_+"; exonnum "2"; txlen "3573";
chr12	HAVANA	exon	74176146	74176325	0	+	.	gene_id "ENSMUSG00000044912.12"; transcript_id "ENSMUST00000221220.2"; gene_type "protein_coding"; gene_name "Syt16"; transcript_type "protein_coding"; transcript_name "Syt16-203"; exon_number 2; exon_id "ENSMUSE00001065308.2"; level 2; protein_id "ENSMUSP00000152623.2"; transcript_support_level "1"; mgi_id "MGI:2673872"; tag "basic"; tag "CCDS"; ccdsid "CCDS49089.1"; havana_gene "OTTMUSG00000066382.1"; havana_transcript "OTTMUST00000161290.1";
chr12	HAVANA	CDS	74176146	74176325	0	+	2	gene_id "ENSMUSG00000044912.12"; transcript_id "ENSMUST00000221220.2"; gene_type "protein_coding"; gene_name "Syt16"; transcript_type "protein_coding"; transcript_name "Syt16-203"; exon_number 2; exon_id "ENSMUSE00001065308.2"; level 2; protein_id "ENSMUSP00000152623.2"; transcript_support_level "1"; mgi_id "MGI:2673872"; tag "basic"; tag "CCDS"; ccdsid "CCDS49089.1"; havana_gene "OTTMUSG00000066382.1"; havana_transcript "OTTMUST00000161290.1";
chr12	HAVANA	exon	74176146	74176325	0	+	.	gene_id "ENSMUSG00000044912.12"; transcript_id "ENSMUST00000110451.4"; gene_type "protein_coding"; gene_name "Syt16"; transcript_type "nonsense_mediated_decay"; transcript_name "Syt16-201"; exon_number 2; exon_id "ENSMUSE00001065308.2"; level 2; protein_id "ENSMUSP00000106081.4"; transcript_support_level "1"; mgi_id "MGI:2673872"; havana_gene "OTTMUSG00000066382.1"; havana_transcript "OTTMUST00000161291.1";
chr12	HAVANA	CDS	74176146	74176325	0	+	2	gene_id "ENSMUSG00000044912.12"; transcript_id "ENSMUST00000110451.4"; gene_type "protein_coding"; gene_name "Syt16"; transcript_type "nonsense_mediated_decay"; transcript_name "Syt16-201"; exon_number 2; exon_id "ENSMUSE00001065308.2"; level 2; protein_id "ENSMUSP00000106081.4"; transcript_support_level "1"; mgi_id "MGI:2673872"; havana_gene "OTTMUSG00000066382.1"; havana_transcript "OTTMUST00000161291.1";
chr12	HAVANA	exon	74176146	74176325	0	+	.	gene_id "ENSMUSG00000044912.12"; transcript_id "ENSMUST00000221973.2"; gene_type "protein_coding"; gene_name "Syt16"; transcript_type "protein_coding_CDS_not_defined"; transcript_name "Syt16-204"; exon_number 2; exon_id "ENSMUSE00001415383.2"; level 2; transcript_support_level "3"; mgi_id "MGI:2673872"; tag "NMD_likely_if_extended"; havana_gene "OTTMUSG00000066382.1"; havana_transcript "OTTMUST00000161292.1";
chr12	HAVANA	exon	74176146	74176325	0	+	.	gene_id "ENSMUSG00000044912.12"; transcript_id "ENSMUST00000221073.2"; gene_type "protein_coding"; gene_name "Syt16"; transcript_type "protein_coding_CDS_not_defined"; transcript_name "Syt16-202"; exon_number 2; exon_id "ENSMUSE00001415383.2"; level 2; transcript_support_level "5"; mgi_id "MGI:2673872"; havana_gene "OTTMUSG00000066382.1"; havana_transcript "OTTMUST00000161293.1";
chr12	ENSEMBL_gcm37	exon	74176146	74176325	3.63234610617423	+	.	gene_id "ENSMUSG00000044912.12"; transcript_id "ENSMUSG00000044912.12_tx_10"; exon_id "chr12_74176146_74176325_+"; exonnum "2"; txlen "3580";
chr12	ENSEMBL_gcm37	exon	74176146	74176325	2.36641013968242	+	.	gene_id "ENSMUSG00000044912.12"; transcript_id "ENSMUSG00000044912.12_tx_11"; exon_id "chr12_74176146_74176325_+"; exonnum "2"; txlen "2804";
chr12	ENSEMBL_gcm37	exon	74176146	74176325	2.36042132444946	+	.	gene_id "ENSMUSG00000044912.12"; transcript_id "ENSMUSG00000044912.12_tx_12"; exon_id "chr12_74176146_74176325_+"; exonnum "2"; txlen "3625";
chr12	ENSEMBL_gcm37	exon	74176146	74176325	2.35148173686713	+	.	gene_id "ENSMUSG00000044912.12"; transcript_id "ENSMUSG00000044912.12_tx_13"; exon_id "chr12_74176146_74176325_+"; exonnum "2"; txlen "3662";
chr12	ENSEMBL_gcm37	exon	74176146	74176325	2.18846899725596	+	.	gene_id "ENSMUSG00000044912.12"; transcript_id "ENSMUSG00000044912.12_tx_14"; exon_id "chr12_74176146_74176325_+"; exonnum "3"; txlen "2797";
chr12	ENSEMBL_gcm37	exon	74176146	74176325	2.18846899725596	+	.	gene_id "ENSMUSG00000044912.12"; transcript_id "ENSMUSG00000044912.12_tx_15"; exon_id "chr12_74176146_74176325_+"; exonnum "3"; txlen "2752";
chr12	ENSEMBL_gcm37	exon	74176146	74176325	2.18846899725596	+	.	gene_id "ENSMUSG00000044912.12"; transcript_id "ENSMUSG00000044912.12_tx_16"; exon_id "chr12_74176146_74176325_+"; exonnum "3"; txlen "3618";
chr12	ENSEMBL_gcm37	exon	74176146	74176325	2.18846899725596	+	.	gene_id "ENSMUSG00000044912.12"; transcript_id "ENSMUSG00000044912.12_tx_17"; exon_id "chr12_74176146_74176325_+"; exonnum "3"; txlen "3573";
chr12	ENSEMBL_gcm37	exon	74176146	74176325	2.17279919839161	+	.	gene_id "ENSMUSG00000044912.12"; transcript_id "ENSMUSG00000044912.12_tx_18"; exon_id "chr12_74176146_74176325_+"; exonnum "2"; txlen "3619";
chr12	ENSEMBL_gcm37	exon	74176146	74176325	1.90994277067322	+	.	gene_id "ENSMUSG00000044912.12"; transcript_id "ENSMUSG00000044912.12_tx_19"; exon_id "chr12_74176146_74176325_+"; exonnum "2"; txlen "3707";
chr12	ENSEMBL_gcm37	exon	74176146	74176325	1.90791030305761	+	.	gene_id "ENSMUSG00000044912.12"; transcript_id "ENSMUSG00000044912.12_tx_20"; exon_id "chr12_74176146_74176325_+"; exonnum "2"; txlen "3664";
chr12	ENSEMBL_gcm37	exon	74176146	74176325	0.0457470408145203	+	.	gene_id "ENSMUSG00000044912.12"; transcript_id "ENSMUSG00000044912.12_tx_21"; exon_id "chr12_74176146_74176325_+"; exonnum "3"; txlen "3869";
chr12	ENSEMBL_gcm37	exon	74176146	74176325	0.0457470408145203	+	.	gene_id "ENSMUSG00000044912.12"; transcript_id "ENSMUSG00000044912.12_tx_22"; exon_id "chr12_74176146_74176325_+"; exonnum "3"; txlen "3914";
chr12	ENSEMBL_gcm37	exon	74176146	74176325	16.0424316065151	+	.	gene_id "ENSMUSG00000044912.12"; transcript_id "ENSMUSG00000044912.12_tx_5"; exon_id "chr12_74176146_74176325_+"; exonnum "2"; txlen "2716";
chr12	ENSEMBL_gcm37	exon	74176146	74176325	14.3165673607042	+	.	gene_id "ENSMUSG00000044912.12"; transcript_id "ENSMUSG00000044912.12_tx_6"; exon_id "chr12_74176146_74176325_+"; exonnum "2"; txlen "3537";
chr12	ENSEMBL_gcm37	exon	74176146	74176325	8.17602226493329	+	.	gene_id "ENSMUSG00000044912.12"; transcript_id "ENSMUSG00000044912.12_tx_7"; exon_id "chr12_74176146_74176325_+"; exonnum "2"; txlen "3582";
chr12	ENSEMBL_gcm37	exon	74176146	74176325	8.16461780289125	+	.	gene_id "ENSMUSG00000044912.12"; transcript_id "ENSMUSG00000044912.12_tx_8"; exon_id "chr12_74176146_74176325_+"; exonnum "2"; txlen "2761";
chr12	ENSEMBL_gcm37	exon	74176146	74176325	6.17077817791009	+	.	gene_id "ENSMUSG00000044912.12"; transcript_id "ENSMUSG00000044912.12_tx_9"; exon_id "chr12_74176146_74176325_+"; exonnum "2"; txlen "2759";
chr12	HAVANA	exon	74201951	74202035	0	+	.	gene_id "ENSMUSG00000044912.12"; transcript_id "ENSMUST00000221073.2"; gene_type "protein_coding"; gene_name "Syt16"; transcript_type "protein_coding_CDS_not_defined"; transcript_name "Syt16-202"; exon_number 3; exon_id "ENSMUSE00001421084.2"; level 2; transcript_support_level "5"; mgi_id "MGI:2673872"; havana_gene "OTTMUSG00000066382.1"; havana_transcript "OTTMUST00000161293.1";
chr12	sragcm37_mid	exon	74201951	74202117	0.0457470408145203	+	.	gene_id "ENSMUSG00000044912.12"; transcript_id "ENSMUSG00000044912.12_tx_21"; exon_id "chr12_74201951_74202117_+"; exonnum "4"; txlen "3869";
chr12	sragcm37_mid	exon	74201951	74202117	0.0457470408145203	+	.	gene_id "ENSMUSG00000044912.12"; transcript_id "ENSMUSG00000044912.12_tx_22"; exon_id "chr12_74201951_74202117_+"; exonnum "4"; txlen "3914";
chr12	HAVANA	exon	74207165	74207246	0	+	.	gene_id "ENSMUSG00000044912.12"; transcript_id "ENSMUST00000221973.2"; gene_type "protein_coding"; gene_name "Syt16"; transcript_type "protein_coding_CDS_not_defined"; transcript_name "Syt16-204"; exon_number 3; exon_id "ENSMUSE00001413921.2"; level 2; transcript_support_level "3"; mgi_id "MGI:2673872"; tag "NMD_likely_if_extended"; havana_gene "OTTMUSG00000066382.1"; havana_transcript "OTTMUST00000161292.1";
chr12	ENSEMBL_gcm37	exon	74207165	74207246	2.35148173686713	+	.	gene_id "ENSMUSG00000044912.12"; transcript_id "ENSMUSG00000044912.12_tx_13"; exon_id "chr12_74207165_74207246_+"; exonnum "3"; txlen "3662";
chr12	ENSEMBL_gcm37	exon	74207165	74207246	2.17279919839161	+	.	gene_id "ENSMUSG00000044912.12"; transcript_id "ENSMUSG00000044912.12_tx_18"; exon_id "chr12_74207165_74207246_+"; exonnum "3"; txlen "3619";
chr12	ENSEMBL_gcm37	exon	74207165	74207246	1.90994277067322	+	.	gene_id "ENSMUSG00000044912.12"; transcript_id "ENSMUSG00000044912.12_tx_19"; exon_id "chr12_74207165_74207246_+"; exonnum "3"; txlen "3707";
chr12	ENSEMBL_gcm37	exon	74207165	74207246	1.90791030305761	+	.	gene_id "ENSMUSG00000044912.12"; transcript_id "ENSMUSG00000044912.12_tx_20"; exon_id "chr12_74207165_74207246_+"; exonnum "3"; txlen "3664";
chr12	ENSEMBL_gcm37	exon	74207165	74207246	0.0457470408145203	+	.	gene_id "ENSMUSG00000044912.12"; transcript_id "ENSMUSG00000044912.12_tx_21"; exon_id "chr12_74207165_74207246_+"; exonnum "5"; txlen "3869";
chr12	ENSEMBL_gcm37	exon	74207165	74207246	0.0457470408145203	+	.	gene_id "ENSMUSG00000044912.12"; transcript_id "ENSMUSG00000044912.12_tx_22"; exon_id "chr12_74207165_74207246_+"; exonnum "5"; txlen "3914";
chr12	HAVANA	CDS	74208830	74208840	0	+	2	gene_id "ENSMUSG00000044912.12"; transcript_id "ENSMUST00000110451.4"; gene_type "protein_coding"; gene_name "Syt16"; transcript_type "nonsense_mediated_decay"; transcript_name "Syt16-201"; exon_number 3; exon_id "ENSMUSE00001419643.2"; level 2; protein_id "ENSMUSP00000106081.4"; transcript_support_level "1"; mgi_id "MGI:2673872"; havana_gene "OTTMUSG00000066382.1"; havana_transcript "OTTMUST00000161291.1";
chr12	HAVANA	exon	74208830	74208916	0	+	.	gene_id "ENSMUSG00000044912.12"; transcript_id "ENSMUST00000221973.2"; gene_type "protein_coding"; gene_name "Syt16"; transcript_type "protein_coding_CDS_not_defined"; transcript_name "Syt16-204"; exon_number 4; exon_id "ENSMUSE00001417892.2"; level 2; transcript_support_level "3"; mgi_id "MGI:2673872"; tag "NMD_likely_if_extended"; havana_gene "OTTMUSG00000066382.1"; havana_transcript "OTTMUST00000161292.1";
chr12	HAVANA	exon	74208830	74209650	0	+	.	gene_id "ENSMUSG00000044912.12"; transcript_id "ENSMUST00000110451.4"; gene_type "protein_coding"; gene_name "Syt16"; transcript_type "nonsense_mediated_decay"; transcript_name "Syt16-201"; exon_number 3; exon_id "ENSMUSE00001419643.2"; level 2; protein_id "ENSMUSP00000106081.4"; transcript_support_level "1"; mgi_id "MGI:2673872"; havana_gene "OTTMUSG00000066382.1"; havana_transcript "OTTMUST00000161291.1";
chr12	ENSEMBL_gcm37	exon	74208830	74209650	3.63234610617423	+	.	gene_id "ENSMUSG00000044912.12"; transcript_id "ENSMUSG00000044912.12_tx_10"; exon_id "chr12_74208830_74209650_+"; exonnum "3"; txlen "3580";
chr12	ENSEMBL_gcm37	exon	74208830	74209650	2.36042132444946	+	.	gene_id "ENSMUSG00000044912.12"; transcript_id "ENSMUSG00000044912.12_tx_12"; exon_id "chr12_74208830_74209650_+"; exonnum "3"; txlen "3625";
chr12	ENSEMBL_gcm37	exon	74208830	74209650	2.35148173686713	+	.	gene_id "ENSMUSG00000044912.12"; transcript_id "ENSMUSG00000044912.12_tx_13"; exon_id "chr12_74208830_74209650_+"; exonnum "4"; txlen "3662";
chr12	ENSEMBL_gcm37	exon	74208830	74209650	2.18846899725596	+	.	gene_id "ENSMUSG00000044912.12"; transcript_id "ENSMUSG00000044912.12_tx_16"; exon_id "chr12_74208830_74209650_+"; exonnum "4"; txlen "3618";
chr12	ENSEMBL_gcm37	exon	74208830	74209650	2.18846899725596	+	.	gene_id "ENSMUSG00000044912.12"; transcript_id "ENSMUSG00000044912.12_tx_17"; exon_id "chr12_74208830_74209650_+"; exonnum "4"; txlen "3573";
chr12	ENSEMBL_gcm37	exon	74208830	74209650	2.17279919839161	+	.	gene_id "ENSMUSG00000044912.12"; transcript_id "ENSMUSG00000044912.12_tx_18"; exon_id "chr12_74208830_74209650_+"; exonnum "4"; txlen "3619";
chr12	ENSEMBL_gcm37	exon	74208830	74209650	1.90994277067322	+	.	gene_id "ENSMUSG00000044912.12"; transcript_id "ENSMUSG00000044912.12_tx_19"; exon_id "chr12_74208830_74209650_+"; exonnum "4"; txlen "3707";
chr12	ENSEMBL_gcm37	exon	74208830	74209650	1.90791030305761	+	.	gene_id "ENSMUSG00000044912.12"; transcript_id "ENSMUSG00000044912.12_tx_20"; exon_id "chr12_74208830_74209650_+"; exonnum "4"; txlen "3664";
chr12	ENSEMBL_gcm37	exon	74208830	74209650	0.0457470408145203	+	.	gene_id "ENSMUSG00000044912.12"; transcript_id "ENSMUSG00000044912.12_tx_21"; exon_id "chr12_74208830_74209650_+"; exonnum "6"; txlen "3869";
chr12	ENSEMBL_gcm37	exon	74208830	74209650	0.0457470408145203	+	.	gene_id "ENSMUSG00000044912.12"; transcript_id "ENSMUSG00000044912.12_tx_22"; exon_id "chr12_74208830_74209650_+"; exonnum "6"; txlen "3914";
chr12	ENSEMBL_gcm37	exon	74208830	74209650	14.3165673607042	+	.	gene_id "ENSMUSG00000044912.12"; transcript_id "ENSMUSG00000044912.12_tx_6"; exon_id "chr12_74208830_74209650_+"; exonnum "3"; txlen "3537";
chr12	ENSEMBL_gcm37	exon	74208830	74209650	8.17602226493329	+	.	gene_id "ENSMUSG00000044912.12"; transcript_id "ENSMUSG00000044912.12_tx_7"; exon_id "chr12_74208830_74209650_+"; exonnum "3"; txlen "3582";
chr12	HAVANA	stop_codon	74208841	74208843	0	+	0	gene_id "ENSMUSG00000044912.12"; transcript_id "ENSMUST00000110451.4"; gene_type "protein_coding"; gene_name "Syt16"; transcript_type "nonsense_mediated_decay"; transcript_name "Syt16-201"; exon_number 3; exon_id "ENSMUSE00001419643.2"; level 2; protein_id "ENSMUSP00000106081.4"; transcript_support_level "1"; mgi_id "MGI:2673872"; havana_gene "OTTMUSG00000066382.1"; havana_transcript "OTTMUST00000161291.1";
chr12	HAVANA	UTR	74208841	74209650	0	+	.	gene_id "ENSMUSG00000044912.12"; transcript_id "ENSMUST00000110451.4"; gene_type "protein_coding"; gene_name "Syt16"; transcript_type "nonsense_mediated_decay"; transcript_name "Syt16-201"; exon_number 3; exon_id "ENSMUSE00001419643.2"; level 2; protein_id "ENSMUSP00000106081.4"; transcript_support_level "1"; mgi_id "MGI:2673872"; havana_gene "OTTMUSG00000066382.1"; havana_transcript "OTTMUST00000161291.1";
chr12	HAVANA	UTR	74208991	74209142	0	+	.	gene_id "ENSMUSG00000044912.12"; transcript_id "ENSMUST00000238790.2"; gene_type "protein_coding"; gene_name "Syt16"; transcript_type "protein_coding"; transcript_name "Syt16-205"; exon_number 1; exon_id "ENSMUSE00001464942.2"; level 2; protein_id "ENSMUSP00000158983.2"; mgi_id "MGI:2673872"; tag "basic"; tag "Ensembl_canonical"; tag "GENCODE_Primary"; tag "appris_principal_1"; havana_gene "OTTMUSG00000066382.1"; havana_transcript "OTTMUST00000181942.1";
chr12	HAVANA	exon	74208991	74209650	0	+	.	gene_id "ENSMUSG00000044912.12"; transcript_id "ENSMUST00000238790.2"; gene_type "protein_coding"; gene_name "Syt16"; transcript_type "protein_coding"; transcript_name "Syt16-205"; exon_number 1; exon_id "ENSMUSE00001464942.2"; level 2; protein_id "ENSMUSP00000158983.2"; mgi_id "MGI:2673872"; tag "basic"; tag "Ensembl_canonical"; tag "GENCODE_Primary"; tag "appris_principal_1"; havana_gene "OTTMUSG00000066382.1"; havana_transcript "OTTMUST00000181942.1";
chr12	HAVANA	transcript	74208991	74314696	0	+	.	gene_id "ENSMUSG00000044912.12"; transcript_id "ENSMUST00000238790.2"; gene_type "protein_coding"; gene_name "Syt16"; transcript_type "protein_coding"; transcript_name "Syt16-205"; level 2; protein_id "ENSMUSP00000158983.2"; mgi_id "MGI:2673872"; tag "basic"; tag "Ensembl_canonical"; tag "GENCODE_Primary"; tag "appris_principal_1"; havana_gene "OTTMUSG00000066382.1"; havana_transcript "OTTMUST00000181942.1";
chr12	HAVANA	start_codon	74209143	74209145	0	+	0	gene_id "ENSMUSG00000044912.12"; transcript_id "ENSMUST00000238790.2"; gene_type "protein_coding"; gene_name "Syt16"; transcript_type "protein_coding"; transcript_name "Syt16-205"; exon_number 1; exon_id "ENSMUSE00001464942.2"; level 2; protein_id "ENSMUSP00000158983.2"; mgi_id "MGI:2673872"; tag "basic"; tag "Ensembl_canonical"; tag "GENCODE_Primary"; tag "appris_principal_1"; havana_gene "OTTMUSG00000066382.1"; havana_transcript "OTTMUST00000181942.1";
chr12	HAVANA	CDS	74209143	74209650	0	+	0	gene_id "ENSMUSG00000044912.12"; transcript_id "ENSMUST00000238790.2"; gene_type "protein_coding"; gene_name "Syt16"; transcript_type "protein_coding"; transcript_name "Syt16-205"; exon_number 1; exon_id "ENSMUSE00001464942.2"; level 2; protein_id "ENSMUSP00000158983.2"; mgi_id "MGI:2673872"; tag "basic"; tag "Ensembl_canonical"; tag "GENCODE_Primary"; tag "appris_principal_1"; havana_gene "OTTMUSG00000066382.1"; havana_transcript "OTTMUST00000181942.1";
chr12	HAVANA	exon	74269356	74269568	0	+	.	gene_id "ENSMUSG00000044912.12"; transcript_id "ENSMUST00000110451.4"; gene_type "protein_coding"; gene_name "Syt16"; transcript_type "nonsense_mediated_decay"; transcript_name "Syt16-201"; exon_number 4; exon_id "ENSMUSE00001415747.2"; level 2; protein_id "ENSMUSP00000106081.4"; transcript_support_level "1"; mgi_id "MGI:2673872"; havana_gene "OTTMUSG00000066382.1"; havana_transcript "OTTMUST00000161291.1";
chr12	HAVANA	UTR	74269356	74269568	0	+	.	gene_id "ENSMUSG00000044912.12"; transcript_id "ENSMUST00000110451.4"; gene_type "protein_coding"; gene_name "Syt16"; transcript_type "nonsense_mediated_decay"; transcript_name "Syt16-201"; exon_number 4; exon_id "ENSMUSE00001415747.2"; level 2; protein_id "ENSMUSP00000106081.4"; transcript_support_level "1"; mgi_id "MGI:2673872"; havana_gene "OTTMUSG00000066382.1"; havana_transcript "OTTMUST00000161291.1";
chr12	HAVANA	exon	74269356	74269568	0	+	.	gene_id "ENSMUSG00000044912.12"; transcript_id "ENSMUST00000238790.2"; gene_type "protein_coding"; gene_name "Syt16"; transcript_type "protein_coding"; transcript_name "Syt16-205"; exon_number 2; exon_id "ENSMUSE00001465848.2"; level 2; protein_id "ENSMUSP00000158983.2"; mgi_id "MGI:2673872"; tag "basic"; tag "Ensembl_canonical"; tag "GENCODE_Primary"; tag "appris_principal_1"; havana_gene "OTTMUSG00000066382.1"; havana_transcript "OTTMUST00000181942.1";
chr12	HAVANA	CDS	74269356	74269568	0	+	2	gene_id "ENSMUSG00000044912.12"; transcript_id "ENSMUST00000238790.2"; gene_type "protein_coding"; gene_name "Syt16"; transcript_type "protein_coding"; transcript_name "Syt16-205"; exon_number 2; exon_id "ENSMUSE00001465848.2"; level 2; protein_id "ENSMUSP00000158983.2"; mgi_id "MGI:2673872"; tag "basic"; tag "Ensembl_canonical"; tag "GENCODE_Primary"; tag "appris_principal_1"; havana_gene "OTTMUSG00000066382.1"; havana_transcript "OTTMUST00000181942.1";
chr12	ENSEMBL_gcm37	exon	74269356	74269568	3.63234610617423	+	.	gene_id "ENSMUSG00000044912.12"; transcript_id "ENSMUSG00000044912.12_tx_10"; exon_id "chr12_74269356_74269568_+"; exonnum "4"; txlen "3580";
chr12	ENSEMBL_gcm37	exon	74269356	74269568	2.35148173686713	+	.	gene_id "ENSMUSG00000044912.12"; transcript_id "ENSMUSG00000044912.12_tx_13"; exon_id "chr12_74269356_74269568_+"; exonnum "5"; txlen "3662";
chr12	ENSEMBL_gcm37	exon	74269356	74269568	2.18846899725596	+	.	gene_id "ENSMUSG00000044912.12"; transcript_id "ENSMUSG00000044912.12_tx_15"; exon_id "chr12_74269356_74269568_+"; exonnum "4"; txlen "2752";
chr12	ENSEMBL_gcm37	exon	74269356	74269568	2.18846899725596	+	.	gene_id "ENSMUSG00000044912.12"; transcript_id "ENSMUSG00000044912.12_tx_17"; exon_id "chr12_74269356_74269568_+"; exonnum "5"; txlen "3573";
chr12	ENSEMBL_gcm37	exon	74269356	74269568	2.17279919839161	+	.	gene_id "ENSMUSG00000044912.12"; transcript_id "ENSMUSG00000044912.12_tx_18"; exon_id "chr12_74269356_74269568_+"; exonnum "5"; txlen "3619";
chr12	ENSEMBL_gcm37	exon	74269356	74269568	0.0457470408145203	+	.	gene_id "ENSMUSG00000044912.12"; transcript_id "ENSMUSG00000044912.12_tx_21"; exon_id "chr12_74269356_74269568_+"; exonnum "7"; txlen "3869";
chr12	ENSEMBL_gcm37	exon	74269356	74269568	16.0424316065151	+	.	gene_id "ENSMUSG00000044912.12"; transcript_id "ENSMUSG00000044912.12_tx_5"; exon_id "chr12_74269356_74269568_+"; exonnum "3"; txlen "2716";
chr12	ENSEMBL_gcm37	exon	74269356	74269568	14.3165673607042	+	.	gene_id "ENSMUSG00000044912.12"; transcript_id "ENSMUSG00000044912.12_tx_6"; exon_id "chr12_74269356_74269568_+"; exonnum "4"; txlen "3537";
chr12	ENSEMBL_gcm37	exon	74269356	74269568	6.17077817791009	+	.	gene_id "ENSMUSG00000044912.12"; transcript_id "ENSMUSG00000044912.12_tx_9"; exon_id "chr12_74269356_74269568_+"; exonnum "3"; txlen "2759";
chr12	HAVANA	exon	74269356	74269613	0	+	.	gene_id "ENSMUSG00000044912.12"; transcript_id "ENSMUST00000221220.2"; gene_type "protein_coding"; gene_name "Syt16"; transcript_type "protein_coding"; transcript_name "Syt16-203"; exon_number 3; exon_id "ENSMUSE00000684012.2"; level 2; protein_id "ENSMUSP00000152623.2"; transcript_support_level "1"; mgi_id "MGI:2673872"; tag "basic"; tag "CCDS"; ccdsid "CCDS49089.1"; havana_gene "OTTMUSG00000066382.1"; havana_transcript "OTTMUST00000161290.1";
chr12	HAVANA	CDS	74269356	74269613	0	+	2	gene_id "ENSMUSG00000044912.12"; transcript_id "ENSMUST00000221220.2"; gene_type "protein_coding"; gene_name "Syt16"; transcript_type "protein_coding"; transcript_name "Syt16-203"; exon_number 3; exon_id "ENSMUSE00000684012.2"; level 2; protein_id "ENSMUSP00000152623.2"; transcript_support_level "1"; mgi_id "MGI:2673872"; tag "basic"; tag "CCDS"; ccdsid "CCDS49089.1"; havana_gene "OTTMUSG00000066382.1"; havana_transcript "OTTMUST00000161290.1";
chr12	ENSEMBL_gcm37	exon	74269356	74269613	2.36641013968242	+	.	gene_id "ENSMUSG00000044912.12"; transcript_id "ENSMUSG00000044912.12_tx_11"; exon_id "chr12_74269356_74269613_+"; exonnum "3"; txlen "2804";
chr12	ENSEMBL_gcm37	exon	74269356	74269613	2.36042132444946	+	.	gene_id "ENSMUSG00000044912.12"; transcript_id "ENSMUSG00000044912.12_tx_12"; exon_id "chr12_74269356_74269613_+"; exonnum "4"; txlen "3625";
chr12	ENSEMBL_gcm37	exon	74269356	74269613	2.18846899725596	+	.	gene_id "ENSMUSG00000044912.12"; transcript_id "ENSMUSG00000044912.12_tx_14"; exon_id "chr12_74269356_74269613_+"; exonnum "4"; txlen "2797";
chr12	ENSEMBL_gcm37	exon	74269356	74269613	2.18846899725596	+	.	gene_id "ENSMUSG00000044912.12"; transcript_id "ENSMUSG00000044912.12_tx_16"; exon_id "chr12_74269356_74269613_+"; exonnum "5"; txlen "3618";
chr12	ENSEMBL_gcm37	exon	74269356	74269613	1.90994277067322	+	.	gene_id "ENSMUSG00000044912.12"; transcript_id "ENSMUSG00000044912.12_tx_19"; exon_id "chr12_74269356_74269613_+"; exonnum "5"; txlen "3707";
chr12	ENSEMBL_gcm37	exon	74269356	74269613	1.90791030305761	+	.	gene_id "ENSMUSG00000044912.12"; transcript_id "ENSMUSG00000044912.12_tx_20"; exon_id "chr12_74269356_74269613_+"; exonnum "5"; txlen "3664";
chr12	ENSEMBL_gcm37	exon	74269356	74269613	0.0457470408145203	+	.	gene_id "ENSMUSG00000044912.12"; transcript_id "ENSMUSG00000044912.12_tx_22"; exon_id "chr12_74269356_74269613_+"; exonnum "7"; txlen "3914";
chr12	ENSEMBL_gcm37	exon	74269356	74269613	8.17602226493329	+	.	gene_id "ENSMUSG00000044912.12"; transcript_id "ENSMUSG00000044912.12_tx_7"; exon_id "chr12_74269356_74269613_+"; exonnum "4"; txlen "3582";
chr12	ENSEMBL_gcm37	exon	74269356	74269613	8.16461780289125	+	.	gene_id "ENSMUSG00000044912.12"; transcript_id "ENSMUSG00000044912.12_tx_8"; exon_id "chr12_74269356_74269613_+"; exonnum "3"; txlen "2761";
chr12	HAVANA	exon	74275989	74276242	0	+	.	gene_id "ENSMUSG00000044912.12"; transcript_id "ENSMUST00000221220.2"; gene_type "protein_coding"; gene_name "Syt16"; transcript_type "protein_coding"; transcript_name "Syt16-203"; exon_number 4; exon_id "ENSMUSE00000493980.4"; level 2; protein_id "ENSMUSP00000152623.2"; transcript_support_level "1"; mgi_id "MGI:2673872"; tag "basic"; tag "CCDS"; ccdsid "CCDS49089.1"; havana_gene "OTTMUSG00000066382.1"; havana_transcript "OTTMUST00000161290.1";
chr12	HAVANA	CDS	74275989	74276242	0	+	2	gene_id "ENSMUSG00000044912.12"; transcript_id "ENSMUST00000221220.2"; gene_type "protein_coding"; gene_name "Syt16"; transcript_type "protein_coding"; transcript_name "Syt16-203"; exon_number 4; exon_id "ENSMUSE00000493980.4"; level 2; protein_id "ENSMUSP00000152623.2"; transcript_support_level "1"; mgi_id "MGI:2673872"; tag "basic"; tag "CCDS"; ccdsid "CCDS49089.1"; havana_gene "OTTMUSG00000066382.1"; havana_transcript "OTTMUST00000161290.1";
chr12	HAVANA	exon	74275989	74276242	0	+	.	gene_id "ENSMUSG00000044912.12"; transcript_id "ENSMUST00000110451.4"; gene_type "protein_coding"; gene_name "Syt16"; transcript_type "nonsense_mediated_decay"; transcript_name "Syt16-201"; exon_number 5; exon_id "ENSMUSE00001413467.2"; level 2; protein_id "ENSMUSP00000106081.4"; transcript_support_level "1"; mgi_id "MGI:2673872"; havana_gene "OTTMUSG00000066382.1"; havana_transcript "OTTMUST00000161291.1";
chr12	HAVANA	UTR	74275989	74276242	0	+	.	gene_id "ENSMUSG00000044912.12"; transcript_id "ENSMUST00000110451.4"; gene_type "protein_coding"; gene_name "Syt16"; transcript_type "nonsense_mediated_decay"; transcript_name "Syt16-201"; exon_number 5; exon_id "ENSMUSE00001413467.2"; level 2; protein_id "ENSMUSP00000106081.4"; transcript_support_level "1"; mgi_id "MGI:2673872"; havana_gene "OTTMUSG00000066382.1"; havana_transcript "OTTMUST00000161291.1";
chr12	HAVANA	exon	74275989	74276242	0	+	.	gene_id "ENSMUSG00000044912.12"; transcript_id "ENSMUST00000238790.2"; gene_type "protein_coding"; gene_name "Syt16"; transcript_type "protein_coding"; transcript_name "Syt16-205"; exon_number 3; exon_id "ENSMUSE00000493980.4"; level 2; protein_id "ENSMUSP00000158983.2"; mgi_id "MGI:2673872"; tag "basic"; tag "Ensembl_canonical"; tag "GENCODE_Primary"; tag "appris_principal_1"; havana_gene "OTTMUSG00000066382.1"; havana_transcript "OTTMUST00000181942.1";
chr12	HAVANA	CDS	74275989	74276242	0	+	2	gene_id "ENSMUSG00000044912.12"; transcript_id "ENSMUST00000238790.2"; gene_type "protein_coding"; gene_name "Syt16"; transcript_type "protein_coding"; transcript_name "Syt16-205"; exon_number 3; exon_id "ENSMUSE00000493980.4"; level 2; protein_id "ENSMUSP00000158983.2"; mgi_id "MGI:2673872"; tag "basic"; tag "Ensembl_canonical"; tag "GENCODE_Primary"; tag "appris_principal_1"; havana_gene "OTTMUSG00000066382.1"; havana_transcript "OTTMUST00000181942.1";
chr12	ENSEMBL_gcm37	exon	74275989	74276242	3.63234610617423	+	.	gene_id "ENSMUSG00000044912.12"; transcript_id "ENSMUSG00000044912.12_tx_10"; exon_id "chr12_74275989_74276242_+"; exonnum "5"; txlen "3580";
chr12	ENSEMBL_gcm37	exon	74275989	74276242	2.36641013968242	+	.	gene_id "ENSMUSG00000044912.12"; transcript_id "ENSMUSG00000044912.12_tx_11"; exon_id "chr12_74275989_74276242_+"; exonnum "4"; txlen "2804";
chr12	ENSEMBL_gcm37	exon	74275989	74276242	2.36042132444946	+	.	gene_id "ENSMUSG00000044912.12"; transcript_id "ENSMUSG00000044912.12_tx_12"; exon_id "chr12_74275989_74276242_+"; exonnum "5"; txlen "3625";
chr12	ENSEMBL_gcm37	exon	74275989	74276242	2.35148173686713	+	.	gene_id "ENSMUSG00000044912.12"; transcript_id "ENSMUSG00000044912.12_tx_13"; exon_id "chr12_74275989_74276242_+"; exonnum "6"; txlen "3662";
chr12	ENSEMBL_gcm37	exon	74275989	74276242	2.18846899725596	+	.	gene_id "ENSMUSG00000044912.12"; transcript_id "ENSMUSG00000044912.12_tx_14"; exon_id "chr12_74275989_74276242_+"; exonnum "5"; txlen "2797";
chr12	ENSEMBL_gcm37	exon	74275989	74276242	2.18846899725596	+	.	gene_id "ENSMUSG00000044912.12"; transcript_id "ENSMUSG00000044912.12_tx_15"; exon_id "chr12_74275989_74276242_+"; exonnum "5"; txlen "2752";
chr12	ENSEMBL_gcm37	exon	74275989	74276242	2.18846899725596	+	.	gene_id "ENSMUSG00000044912.12"; transcript_id "ENSMUSG00000044912.12_tx_16"; exon_id "chr12_74275989_74276242_+"; exonnum "6"; txlen "3618";
chr12	ENSEMBL_gcm37	exon	74275989	74276242	2.18846899725596	+	.	gene_id "ENSMUSG00000044912.12"; transcript_id "ENSMUSG00000044912.12_tx_17"; exon_id "chr12_74275989_74276242_+"; exonnum "6"; txlen "3573";
chr12	ENSEMBL_gcm37	exon	74275989	74276242	2.17279919839161	+	.	gene_id "ENSMUSG00000044912.12"; transcript_id "ENSMUSG00000044912.12_tx_18"; exon_id "chr12_74275989_74276242_+"; exonnum "6"; txlen "3619";
chr12	ENSEMBL_gcm37	exon	74275989	74276242	1.90994277067322	+	.	gene_id "ENSMUSG00000044912.12"; transcript_id "ENSMUSG00000044912.12_tx_19"; exon_id "chr12_74275989_74276242_+"; exonnum "6"; txlen "3707";
chr12	ENSEMBL_gcm37	exon	74275989	74276242	1.90791030305761	+	.	gene_id "ENSMUSG00000044912.12"; transcript_id "ENSMUSG00000044912.12_tx_20"; exon_id "chr12_74275989_74276242_+"; exonnum "6"; txlen "3664";
chr12	ENSEMBL_gcm37	exon	74275989	74276242	0.0457470408145203	+	.	gene_id "ENSMUSG00000044912.12"; transcript_id "ENSMUSG00000044912.12_tx_21"; exon_id "chr12_74275989_74276242_+"; exonnum "8"; txlen "3869";
chr12	ENSEMBL_gcm37	exon	74275989	74276242	0.0457470408145203	+	.	gene_id "ENSMUSG00000044912.12"; transcript_id "ENSMUSG00000044912.12_tx_22"; exon_id "chr12_74275989_74276242_+"; exonnum "8"; txlen "3914";
chr12	ENSEMBL_gcm37	exon	74275989	74276242	16.0424316065151	+	.	gene_id "ENSMUSG00000044912.12"; transcript_id "ENSMUSG00000044912.12_tx_5"; exon_id "chr12_74275989_74276242_+"; exonnum "4"; txlen "2716";
chr12	ENSEMBL_gcm37	exon	74275989	74276242	14.3165673607042	+	.	gene_id "ENSMUSG00000044912.12"; transcript_id "ENSMUSG00000044912.12_tx_6"; exon_id "chr12_74275989_74276242_+"; exonnum "5"; txlen "3537";
chr12	ENSEMBL_gcm37	exon	74275989	74276242	8.17602226493329	+	.	gene_id "ENSMUSG00000044912.12"; transcript_id "ENSMUSG00000044912.12_tx_7"; exon_id "chr12_74275989_74276242_+"; exonnum "5"; txlen "3582";
chr12	ENSEMBL_gcm37	exon	74275989	74276242	8.16461780289125	+	.	gene_id "ENSMUSG00000044912.12"; transcript_id "ENSMUSG00000044912.12_tx_8"; exon_id "chr12_74275989_74276242_+"; exonnum "4"; txlen "2761";
chr12	ENSEMBL_gcm37	exon	74275989	74276242	6.17077817791009	+	.	gene_id "ENSMUSG00000044912.12"; transcript_id "ENSMUSG00000044912.12_tx_9"; exon_id "chr12_74275989_74276242_+"; exonnum "4"; txlen "2759";
chr12	HAVANA	exon	74281583	74282023	0	+	.	gene_id "ENSMUSG00000044912.12"; transcript_id "ENSMUST00000221220.2"; gene_type "protein_coding"; gene_name "Syt16"; transcript_type "protein_coding"; transcript_name "Syt16-203"; exon_number 5; exon_id "ENSMUSE00000684007.2"; level 2; protein_id "ENSMUSP00000152623.2"; transcript_support_level "1"; mgi_id "MGI:2673872"; tag "basic"; tag "CCDS"; ccdsid "CCDS49089.1"; havana_gene "OTTMUSG00000066382.1"; havana_transcript "OTTMUST00000161290.1";
chr12	HAVANA	CDS	74281583	74282023	0	+	0	gene_id "ENSMUSG00000044912.12"; transcript_id "ENSMUST00000221220.2"; gene_type "protein_coding"; gene_name "Syt16"; transcript_type "protein_coding"; transcript_name "Syt16-203"; exon_number 5; exon_id "ENSMUSE00000684007.2"; level 2; protein_id "ENSMUSP00000152623.2"; transcript_support_level "1"; mgi_id "MGI:2673872"; tag "basic"; tag "CCDS"; ccdsid "CCDS49089.1"; havana_gene "OTTMUSG00000066382.1"; havana_transcript "OTTMUST00000161290.1";
chr12	HAVANA	exon	74281583	74282023	0	+	.	gene_id "ENSMUSG00000044912.12"; transcript_id "ENSMUST00000110451.4"; gene_type "protein_coding"; gene_name "Syt16"; transcript_type "nonsense_mediated_decay"; transcript_name "Syt16-201"; exon_number 6; exon_id "ENSMUSE00001417970.2"; level 2; protein_id "ENSMUSP00000106081.4"; transcript_support_level "1"; mgi_id "MGI:2673872"; havana_gene "OTTMUSG00000066382.1"; havana_transcript "OTTMUST00000161291.1";
chr12	HAVANA	UTR	74281583	74282023	0	+	.	gene_id "ENSMUSG00000044912.12"; transcript_id "ENSMUST00000110451.4"; gene_type "protein_coding"; gene_name "Syt16"; transcript_type "nonsense_mediated_decay"; transcript_name "Syt16-201"; exon_number 6; exon_id "ENSMUSE00001417970.2"; level 2; protein_id "ENSMUSP00000106081.4"; transcript_support_level "1"; mgi_id "MGI:2673872"; havana_gene "OTTMUSG00000066382.1"; havana_transcript "OTTMUST00000161291.1";
chr12	HAVANA	exon	74281583	74282023	0	+	.	gene_id "ENSMUSG00000044912.12"; transcript_id "ENSMUST00000238790.2"; gene_type "protein_coding"; gene_name "Syt16"; transcript_type "protein_coding"; transcript_name "Syt16-205"; exon_number 4; exon_id "ENSMUSE00000684007.2"; level 2; protein_id "ENSMUSP00000158983.2"; mgi_id "MGI:2673872"; tag "basic"; tag "Ensembl_canonical"; tag "GENCODE_Primary"; tag "appris_principal_1"; havana_gene "OTTMUSG00000066382.1"; havana_transcript "OTTMUST00000181942.1";
chr12	HAVANA	CDS	74281583	74282023	0	+	0	gene_id "ENSMUSG00000044912.12"; transcript_id "ENSMUST00000238790.2"; gene_type "protein_coding"; gene_name "Syt16"; transcript_type "protein_coding"; transcript_name "Syt16-205"; exon_number 4; exon_id "ENSMUSE00000684007.2"; level 2; protein_id "ENSMUSP00000158983.2"; mgi_id "MGI:2673872"; tag "basic"; tag "Ensembl_canonical"; tag "GENCODE_Primary"; tag "appris_principal_1"; havana_gene "OTTMUSG00000066382.1"; havana_transcript "OTTMUST00000181942.1";
chr12	ENSEMBL_gcm37	exon	74281583	74282023	3.63234610617423	+	.	gene_id "ENSMUSG00000044912.12"; transcript_id "ENSMUSG00000044912.12_tx_10"; exon_id "chr12_74281583_74282023_+"; exonnum "6"; txlen "3580";
chr12	ENSEMBL_gcm37	exon	74281583	74282023	2.36641013968242	+	.	gene_id "ENSMUSG00000044912.12"; transcript_id "ENSMUSG00000044912.12_tx_11"; exon_id "chr12_74281583_74282023_+"; exonnum "5"; txlen "2804";
chr12	ENSEMBL_gcm37	exon	74281583	74282023	2.36042132444946	+	.	gene_id "ENSMUSG00000044912.12"; transcript_id "ENSMUSG00000044912.12_tx_12"; exon_id "chr12_74281583_74282023_+"; exonnum "6"; txlen "3625";
chr12	ENSEMBL_gcm37	exon	74281583	74282023	2.35148173686713	+	.	gene_id "ENSMUSG00000044912.12"; transcript_id "ENSMUSG00000044912.12_tx_13"; exon_id "chr12_74281583_74282023_+"; exonnum "7"; txlen "3662";
chr12	ENSEMBL_gcm37	exon	74281583	74282023	2.18846899725596	+	.	gene_id "ENSMUSG00000044912.12"; transcript_id "ENSMUSG00000044912.12_tx_14"; exon_id "chr12_74281583_74282023_+"; exonnum "6"; txlen "2797";
chr12	ENSEMBL_gcm37	exon	74281583	74282023	2.18846899725596	+	.	gene_id "ENSMUSG00000044912.12"; transcript_id "ENSMUSG00000044912.12_tx_15"; exon_id "chr12_74281583_74282023_+"; exonnum "6"; txlen "2752";
chr12	ENSEMBL_gcm37	exon	74281583	74282023	2.18846899725596	+	.	gene_id "ENSMUSG00000044912.12"; transcript_id "ENSMUSG00000044912.12_tx_16"; exon_id "chr12_74281583_74282023_+"; exonnum "7"; txlen "3618";
chr12	ENSEMBL_gcm37	exon	74281583	74282023	2.18846899725596	+	.	gene_id "ENSMUSG00000044912.12"; transcript_id "ENSMUSG00000044912.12_tx_17"; exon_id "chr12_74281583_74282023_+"; exonnum "7"; txlen "3573";
chr12	ENSEMBL_gcm37	exon	74281583	74282023	2.17279919839161	+	.	gene_id "ENSMUSG00000044912.12"; transcript_id "ENSMUSG00000044912.12_tx_18"; exon_id "chr12_74281583_74282023_+"; exonnum "7"; txlen "3619";
chr12	ENSEMBL_gcm37	exon	74281583	74282023	1.90994277067322	+	.	gene_id "ENSMUSG00000044912.12"; transcript_id "ENSMUSG00000044912.12_tx_19"; exon_id "chr12_74281583_74282023_+"; exonnum "7"; txlen "3707";
chr12	ENSEMBL_gcm37	exon	74281583	74282023	1.90791030305761	+	.	gene_id "ENSMUSG00000044912.12"; transcript_id "ENSMUSG00000044912.12_tx_20"; exon_id "chr12_74281583_74282023_+"; exonnum "7"; txlen "3664";
chr12	ENSEMBL_gcm37	exon	74281583	74282023	0.0457470408145203	+	.	gene_id "ENSMUSG00000044912.12"; transcript_id "ENSMUSG00000044912.12_tx_21"; exon_id "chr12_74281583_74282023_+"; exonnum "9"; txlen "3869";
chr12	ENSEMBL_gcm37	exon	74281583	74282023	0.0457470408145203	+	.	gene_id "ENSMUSG00000044912.12"; transcript_id "ENSMUSG00000044912.12_tx_22"; exon_id "chr12_74281583_74282023_+"; exonnum "9"; txlen "3914";
chr12	ENSEMBL_gcm37	exon	74281583	74282023	16.0424316065151	+	.	gene_id "ENSMUSG00000044912.12"; transcript_id "ENSMUSG00000044912.12_tx_5"; exon_id "chr12_74281583_74282023_+"; exonnum "5"; txlen "2716";
chr12	ENSEMBL_gcm37	exon	74281583	74282023	14.3165673607042	+	.	gene_id "ENSMUSG00000044912.12"; transcript_id "ENSMUSG00000044912.12_tx_6"; exon_id "chr12_74281583_74282023_+"; exonnum "6"; txlen "3537";
chr12	ENSEMBL_gcm37	exon	74281583	74282023	8.17602226493329	+	.	gene_id "ENSMUSG00000044912.12"; transcript_id "ENSMUSG00000044912.12_tx_7"; exon_id "chr12_74281583_74282023_+"; exonnum "6"; txlen "3582";
chr12	ENSEMBL_gcm37	exon	74281583	74282023	8.16461780289125	+	.	gene_id "ENSMUSG00000044912.12"; transcript_id "ENSMUSG00000044912.12_tx_8"; exon_id "chr12_74281583_74282023_+"; exonnum "5"; txlen "2761";
chr12	ENSEMBL_gcm37	exon	74281583	74282023	6.17077817791009	+	.	gene_id "ENSMUSG00000044912.12"; transcript_id "ENSMUSG00000044912.12_tx_9"; exon_id "chr12_74281583_74282023_+"; exonnum "5"; txlen "2759";
chr12	HAVANA	exon	74284955	74285144	0	+	.	gene_id "ENSMUSG00000044912.12"; transcript_id "ENSMUST00000221220.2"; gene_type "protein_coding"; gene_name "Syt16"; transcript_type "protein_coding"; transcript_name "Syt16-203"; exon_number 6; exon_id "ENSMUSE00000361082.4"; level 2; protein_id "ENSMUSP00000152623.2"; transcript_support_level "1"; mgi_id "MGI:2673872"; tag "basic"; tag "CCDS"; ccdsid "CCDS49089.1"; havana_gene "OTTMUSG00000066382.1"; havana_transcript "OTTMUST00000161290.1";
chr12	HAVANA	CDS	74284955	74285144	0	+	0	gene_id "ENSMUSG00000044912.12"; transcript_id "ENSMUST00000221220.2"; gene_type "protein_coding"; gene_name "Syt16"; transcript_type "protein_coding"; transcript_name "Syt16-203"; exon_number 6; exon_id "ENSMUSE00000361082.4"; level 2; protein_id "ENSMUSP00000152623.2"; transcript_support_level "1"; mgi_id "MGI:2673872"; tag "basic"; tag "CCDS"; ccdsid "CCDS49089.1"; havana_gene "OTTMUSG00000066382.1"; havana_transcript "OTTMUST00000161290.1";
chr12	HAVANA	exon	74284955	74285144	0	+	.	gene_id "ENSMUSG00000044912.12"; transcript_id "ENSMUST00000110451.4"; gene_type "protein_coding"; gene_name "Syt16"; transcript_type "nonsense_mediated_decay"; transcript_name "Syt16-201"; exon_number 7; exon_id "ENSMUSE00001419182.2"; level 2; protein_id "ENSMUSP00000106081.4"; transcript_support_level "1"; mgi_id "MGI:2673872"; havana_gene "OTTMUSG00000066382.1"; havana_transcript "OTTMUST00000161291.1";
chr12	HAVANA	UTR	74284955	74285144	0	+	.	gene_id "ENSMUSG00000044912.12"; transcript_id "ENSMUST00000110451.4"; gene_type "protein_coding"; gene_name "Syt16"; transcript_type "nonsense_mediated_decay"; transcript_name "Syt16-201"; exon_number 7; exon_id "ENSMUSE00001419182.2"; level 2; protein_id "ENSMUSP00000106081.4"; transcript_support_level "1"; mgi_id "MGI:2673872"; havana_gene "OTTMUSG00000066382.1"; havana_transcript "OTTMUST00000161291.1";
chr12	HAVANA	exon	74284955	74285144	0	+	.	gene_id "ENSMUSG00000044912.12"; transcript_id "ENSMUST00000238790.2"; gene_type "protein_coding"; gene_name "Syt16"; transcript_type "protein_coding"; transcript_name "Syt16-205"; exon_number 5; exon_id "ENSMUSE00000361082.4"; level 2; protein_id "ENSMUSP00000158983.2"; mgi_id "MGI:2673872"; tag "basic"; tag "Ensembl_canonical"; tag "GENCODE_Primary"; tag "appris_principal_1"; havana_gene "OTTMUSG00000066382.1"; havana_transcript "OTTMUST00000181942.1";
chr12	HAVANA	CDS	74284955	74285144	0	+	0	gene_id "ENSMUSG00000044912.12"; transcript_id "ENSMUST00000238790.2"; gene_type "protein_coding"; gene_name "Syt16"; transcript_type "protein_coding"; transcript_name "Syt16-205"; exon_number 5; exon_id "ENSMUSE00000361082.4"; level 2; protein_id "ENSMUSP00000158983.2"; mgi_id "MGI:2673872"; tag "basic"; tag "Ensembl_canonical"; tag "GENCODE_Primary"; tag "appris_principal_1"; havana_gene "OTTMUSG00000066382.1"; havana_transcript "OTTMUST00000181942.1";
chr12	ENSEMBL_gcm37	exon	74284955	74285144	3.63234610617423	+	.	gene_id "ENSMUSG00000044912.12"; transcript_id "ENSMUSG00000044912.12_tx_10"; exon_id "chr12_74284955_74285144_+"; exonnum "7"; txlen "3580";
chr12	ENSEMBL_gcm37	exon	74284955	74285144	2.36641013968242	+	.	gene_id "ENSMUSG00000044912.12"; transcript_id "ENSMUSG00000044912.12_tx_11"; exon_id "chr12_74284955_74285144_+"; exonnum "6"; txlen "2804";
chr12	ENSEMBL_gcm37	exon	74284955	74285144	2.36042132444946	+	.	gene_id "ENSMUSG00000044912.12"; transcript_id "ENSMUSG00000044912.12_tx_12"; exon_id "chr12_74284955_74285144_+"; exonnum "7"; txlen "3625";
chr12	ENSEMBL_gcm37	exon	74284955	74285144	2.35148173686713	+	.	gene_id "ENSMUSG00000044912.12"; transcript_id "ENSMUSG00000044912.12_tx_13"; exon_id "chr12_74284955_74285144_+"; exonnum "8"; txlen "3662";
chr12	ENSEMBL_gcm37	exon	74284955	74285144	2.18846899725596	+	.	gene_id "ENSMUSG00000044912.12"; transcript_id "ENSMUSG00000044912.12_tx_14"; exon_id "chr12_74284955_74285144_+"; exonnum "7"; txlen "2797";
chr12	ENSEMBL_gcm37	exon	74284955	74285144	2.18846899725596	+	.	gene_id "ENSMUSG00000044912.12"; transcript_id "ENSMUSG00000044912.12_tx_15"; exon_id "chr12_74284955_74285144_+"; exonnum "7"; txlen "2752";
chr12	ENSEMBL_gcm37	exon	74284955	74285144	2.18846899725596	+	.	gene_id "ENSMUSG00000044912.12"; transcript_id "ENSMUSG00000044912.12_tx_16"; exon_id "chr12_74284955_74285144_+"; exonnum "8"; txlen "3618";
chr12	ENSEMBL_gcm37	exon	74284955	74285144	2.18846899725596	+	.	gene_id "ENSMUSG00000044912.12"; transcript_id "ENSMUSG00000044912.12_tx_17"; exon_id "chr12_74284955_74285144_+"; exonnum "8"; txlen "3573";
chr12	ENSEMBL_gcm37	exon	74284955	74285144	2.17279919839161	+	.	gene_id "ENSMUSG00000044912.12"; transcript_id "ENSMUSG00000044912.12_tx_18"; exon_id "chr12_74284955_74285144_+"; exonnum "8"; txlen "3619";
chr12	ENSEMBL_gcm37	exon	74284955	74285144	1.90994277067322	+	.	gene_id "ENSMUSG00000044912.12"; transcript_id "ENSMUSG00000044912.12_tx_19"; exon_id "chr12_74284955_74285144_+"; exonnum "8"; txlen "3707";
chr12	ENSEMBL_gcm37	exon	74284955	74285144	1.90791030305761	+	.	gene_id "ENSMUSG00000044912.12"; transcript_id "ENSMUSG00000044912.12_tx_20"; exon_id "chr12_74284955_74285144_+"; exonnum "8"; txlen "3664";
chr12	ENSEMBL_gcm37	exon	74284955	74285144	0.0457470408145203	+	.	gene_id "ENSMUSG00000044912.12"; transcript_id "ENSMUSG00000044912.12_tx_21"; exon_id "chr12_74284955_74285144_+"; exonnum "10"; txlen "3869";
chr12	ENSEMBL_gcm37	exon	74284955	74285144	0.0457470408145203	+	.	gene_id "ENSMUSG00000044912.12"; transcript_id "ENSMUSG00000044912.12_tx_22"; exon_id "chr12_74284955_74285144_+"; exonnum "10"; txlen "3914";
chr12	ENSEMBL_gcm37	exon	74284955	74285144	16.0424316065151	+	.	gene_id "ENSMUSG00000044912.12"; transcript_id "ENSMUSG00000044912.12_tx_5"; exon_id "chr12_74284955_74285144_+"; exonnum "6"; txlen "2716";
chr12	ENSEMBL_gcm37	exon	74284955	74285144	14.3165673607042	+	.	gene_id "ENSMUSG00000044912.12"; transcript_id "ENSMUSG00000044912.12_tx_6"; exon_id "chr12_74284955_74285144_+"; exonnum "7"; txlen "3537";
chr12	ENSEMBL_gcm37	exon	74284955	74285144	8.17602226493329	+	.	gene_id "ENSMUSG00000044912.12"; transcript_id "ENSMUSG00000044912.12_tx_7"; exon_id "chr12_74284955_74285144_+"; exonnum "7"; txlen "3582";
chr12	ENSEMBL_gcm37	exon	74284955	74285144	8.16461780289125	+	.	gene_id "ENSMUSG00000044912.12"; transcript_id "ENSMUSG00000044912.12_tx_8"; exon_id "chr12_74284955_74285144_+"; exonnum "6"; txlen "2761";
chr12	ENSEMBL_gcm37	exon	74284955	74285144	6.17077817791009	+	.	gene_id "ENSMUSG00000044912.12"; transcript_id "ENSMUSG00000044912.12_tx_9"; exon_id "chr12_74284955_74285144_+"; exonnum "6"; txlen "2759";
chr12	HAVANA	CDS	74313412	74313722	0	+	2	gene_id "ENSMUSG00000044912.12"; transcript_id "ENSMUST00000221220.2"; gene_type "protein_coding"; gene_name "Syt16"; transcript_type "protein_coding"; transcript_name "Syt16-203"; exon_number 7; exon_id "ENSMUSE00001415071.2"; level 2; protein_id "ENSMUSP00000152623.2"; transcript_support_level "1"; mgi_id "MGI:2673872"; tag "basic"; tag "CCDS"; ccdsid "CCDS49089.1"; havana_gene "OTTMUSG00000066382.1"; havana_transcript "OTTMUST00000161290.1";
chr12	HAVANA	CDS	74313412	74313722	0	+	2	gene_id "ENSMUSG00000044912.12"; transcript_id "ENSMUST00000238790.2"; gene_type "protein_coding"; gene_name "Syt16"; transcript_type "protein_coding"; transcript_name "Syt16-205"; exon_number 6; exon_id "ENSMUSE00001464935.2"; level 2; protein_id "ENSMUSP00000158983.2"; mgi_id "MGI:2673872"; tag "basic"; tag "Ensembl_canonical"; tag "GENCODE_Primary"; tag "appris_principal_1"; havana_gene "OTTMUSG00000066382.1"; havana_transcript "OTTMUST00000181942.1";
chr12	HAVANA	exon	74313412	74314685	0	+	.	gene_id "ENSMUSG00000044912.12"; transcript_id "ENSMUST00000110451.4"; gene_type "protein_coding"; gene_name "Syt16"; transcript_type "nonsense_mediated_decay"; transcript_name "Syt16-201"; exon_number 8; exon_id "ENSMUSE00000684004.3"; level 2; protein_id "ENSMUSP00000106081.4"; transcript_support_level "1"; mgi_id "MGI:2673872"; havana_gene "OTTMUSG00000066382.1"; havana_transcript "OTTMUST00000161291.1";
chr12	HAVANA	UTR	74313412	74314685	0	+	.	gene_id "ENSMUSG00000044912.12"; transcript_id "ENSMUST00000110451.4"; gene_type "protein_coding"; gene_name "Syt16"; transcript_type "nonsense_mediated_decay"; transcript_name "Syt16-201"; exon_number 8; exon_id "ENSMUSE00000684004.3"; level 2; protein_id "ENSMUSP00000106081.4"; transcript_support_level "1"; mgi_id "MGI:2673872"; havana_gene "OTTMUSG00000066382.1"; havana_transcript "OTTMUST00000161291.1";
chr12	HAVANA	exon	74313412	74314696	0	+	.	gene_id "ENSMUSG00000044912.12"; transcript_id "ENSMUST00000238790.2"; gene_type "protein_coding"; gene_name "Syt16"; transcript_type "protein_coding"; transcript_name "Syt16-205"; exon_number 6; exon_id "ENSMUSE00001464935.2"; level 2; protein_id "ENSMUSP00000158983.2"; mgi_id "MGI:2673872"; tag "basic"; tag "Ensembl_canonical"; tag "GENCODE_Primary"; tag "appris_principal_1"; havana_gene "OTTMUSG00000066382.1"; havana_transcript "OTTMUST00000181942.1";
chr12	ENSEMBL_gcm37	exon	74313412	74314696	3.63234610617423	+	.	gene_id "ENSMUSG00000044912.12"; transcript_id "ENSMUSG00000044912.12_tx_10"; exon_id "chr12_74313412_74314696_+"; exonnum "8"; txlen "3580";
chr12	ENSEMBL_gcm37	exon	74313412	74314696	2.36641013968242	+	.	gene_id "ENSMUSG00000044912.12"; transcript_id "ENSMUSG00000044912.12_tx_11"; exon_id "chr12_74313412_74314696_+"; exonnum "7"; txlen "2804";
chr12	ENSEMBL_gcm37	exon	74313412	74314696	2.36042132444946	+	.	gene_id "ENSMUSG00000044912.12"; transcript_id "ENSMUSG00000044912.12_tx_12"; exon_id "chr12_74313412_74314696_+"; exonnum "8"; txlen "3625";
chr12	ENSEMBL_gcm37	exon	74313412	74314696	2.35148173686713	+	.	gene_id "ENSMUSG00000044912.12"; transcript_id "ENSMUSG00000044912.12_tx_13"; exon_id "chr12_74313412_74314696_+"; exonnum "9"; txlen "3662";
chr12	ENSEMBL_gcm37	exon	74313412	74314696	2.18846899725596	+	.	gene_id "ENSMUSG00000044912.12"; transcript_id "ENSMUSG00000044912.12_tx_14"; exon_id "chr12_74313412_74314696_+"; exonnum "8"; txlen "2797";
chr12	ENSEMBL_gcm37	exon	74313412	74314696	2.18846899725596	+	.	gene_id "ENSMUSG00000044912.12"; transcript_id "ENSMUSG00000044912.12_tx_15"; exon_id "chr12_74313412_74314696_+"; exonnum "8"; txlen "2752";
chr12	ENSEMBL_gcm37	exon	74313412	74314696	2.18846899725596	+	.	gene_id "ENSMUSG00000044912.12"; transcript_id "ENSMUSG00000044912.12_tx_16"; exon_id "chr12_74313412_74314696_+"; exonnum "9"; txlen "3618";
chr12	ENSEMBL_gcm37	exon	74313412	74314696	2.18846899725596	+	.	gene_id "ENSMUSG00000044912.12"; transcript_id "ENSMUSG00000044912.12_tx_17"; exon_id "chr12_74313412_74314696_+"; exonnum "9"; txlen "3573";
chr12	ENSEMBL_gcm37	exon	74313412	74314696	2.17279919839161	+	.	gene_id "ENSMUSG00000044912.12"; transcript_id "ENSMUSG00000044912.12_tx_18"; exon_id "chr12_74313412_74314696_+"; exonnum "9"; txlen "3619";
chr12	ENSEMBL_gcm37	exon	74313412	74314696	1.90994277067322	+	.	gene_id "ENSMUSG00000044912.12"; transcript_id "ENSMUSG00000044912.12_tx_19"; exon_id "chr12_74313412_74314696_+"; exonnum "9"; txlen "3707";
chr12	ENSEMBL_gcm37	exon	74313412	74314696	1.90791030305761	+	.	gene_id "ENSMUSG00000044912.12"; transcript_id "ENSMUSG00000044912.12_tx_20"; exon_id "chr12_74313412_74314696_+"; exonnum "9"; txlen "3664";
chr12	ENSEMBL_gcm37	exon	74313412	74314696	0.0457470408145203	+	.	gene_id "ENSMUSG00000044912.12"; transcript_id "ENSMUSG00000044912.12_tx_21"; exon_id "chr12_74313412_74314696_+"; exonnum "11"; txlen "3869";
chr12	ENSEMBL_gcm37	exon	74313412	74314696	0.0457470408145203	+	.	gene_id "ENSMUSG00000044912.12"; transcript_id "ENSMUSG00000044912.12_tx_22"; exon_id "chr12_74313412_74314696_+"; exonnum "11"; txlen "3914";
chr12	ENSEMBL_gcm37	exon	74313412	74314696	16.0424316065151	+	.	gene_id "ENSMUSG00000044912.12"; transcript_id "ENSMUSG00000044912.12_tx_5"; exon_id "chr12_74313412_74314696_+"; exonnum "7"; txlen "2716";
chr12	ENSEMBL_gcm37	exon	74313412	74314696	14.3165673607042	+	.	gene_id "ENSMUSG00000044912.12"; transcript_id "ENSMUSG00000044912.12_tx_6"; exon_id "chr12_74313412_74314696_+"; exonnum "8"; txlen "3537";
chr12	ENSEMBL_gcm37	exon	74313412	74314696	8.17602226493329	+	.	gene_id "ENSMUSG00000044912.12"; transcript_id "ENSMUSG00000044912.12_tx_7"; exon_id "chr12_74313412_74314696_+"; exonnum "8"; txlen "3582";
chr12	ENSEMBL_gcm37	exon	74313412	74314696	8.16461780289125	+	.	gene_id "ENSMUSG00000044912.12"; transcript_id "ENSMUSG00000044912.12_tx_8"; exon_id "chr12_74313412_74314696_+"; exonnum "7"; txlen "2761";
chr12	ENSEMBL_gcm37	exon	74313412	74314696	6.17077817791009	+	.	gene_id "ENSMUSG00000044912.12"; transcript_id "ENSMUSG00000044912.12_tx_9"; exon_id "chr12_74313412_74314696_+"; exonnum "7"; txlen "2759";
chr12	HAVANA	exon	74313412	74320041	0	+	.	gene_id "ENSMUSG00000044912.12"; transcript_id "ENSMUST00000221220.2"; gene_type "protein_coding"; gene_name "Syt16"; transcript_type "protein_coding"; transcript_name "Syt16-203"; exon_number 7; exon_id "ENSMUSE00001415071.2"; level 2; protein_id "ENSMUSP00000152623.2"; transcript_support_level "1"; mgi_id "MGI:2673872"; tag "basic"; tag "CCDS"; ccdsid "CCDS49089.1"; havana_gene "OTTMUSG00000066382.1"; havana_transcript "OTTMUST00000161290.1";
chr12	HAVANA	stop_codon	74313723	74313725	0	+	0	gene_id "ENSMUSG00000044912.12"; transcript_id "ENSMUST00000221220.2"; gene_type "protein_coding"; gene_name "Syt16"; transcript_type "protein_coding"; transcript_name "Syt16-203"; exon_number 7; exon_id "ENSMUSE00001415071.2"; level 2; protein_id "ENSMUSP00000152623.2"; transcript_support_level "1"; mgi_id "MGI:2673872"; tag "basic"; tag "CCDS"; ccdsid "CCDS49089.1"; havana_gene "OTTMUSG00000066382.1"; havana_transcript "OTTMUST00000161290.1";
chr12	HAVANA	stop_codon	74313723	74313725	0	+	0	gene_id "ENSMUSG00000044912.12"; transcript_id "ENSMUST00000238790.2"; gene_type "protein_coding"; gene_name "Syt16"; transcript_type "protein_coding"; transcript_name "Syt16-205"; exon_number 6; exon_id "ENSMUSE00001464935.2"; level 2; protein_id "ENSMUSP00000158983.2"; mgi_id "MGI:2673872"; tag "basic"; tag "Ensembl_canonical"; tag "GENCODE_Primary"; tag "appris_principal_1"; havana_gene "OTTMUSG00000066382.1"; havana_transcript "OTTMUST00000181942.1";
chr12	HAVANA	UTR	74313723	74314696	0	+	.	gene_id "ENSMUSG00000044912.12"; transcript_id "ENSMUST00000238790.2"; gene_type "protein_coding"; gene_name "Syt16"; transcript_type "protein_coding"; transcript_name "Syt16-205"; exon_number 6; exon_id "ENSMUSE00001464935.2"; level 2; protein_id "ENSMUSP00000158983.2"; mgi_id "MGI:2673872"; tag "basic"; tag "Ensembl_canonical"; tag "GENCODE_Primary"; tag "appris_principal_1"; havana_gene "OTTMUSG00000066382.1"; havana_transcript "OTTMUST00000181942.1";
chr12	HAVANA	UTR	74313723	74320041	0	+	.	gene_id "ENSMUSG00000044912.12"; transcript_id "ENSMUST00000221220.2"; gene_type "protein_coding"; gene_name "Syt16"; transcript_type "protein_coding"; transcript_name "Syt16-203"; exon_number 7; exon_id "ENSMUSE00001415071.2"; level 2; protein_id "ENSMUSP00000152623.2"; transcript_support_level "1"; mgi_id "MGI:2673872"; tag "basic"; tag "CCDS"; ccdsid "CCDS49089.1"; havana_gene "OTTMUSG00000066382.1"; havana_transcript "OTTMUST00000161290.1";
chr12	HAVANA	exon	74330756	74331230	0	+	.	gene_id "ENSMUSG00000121877.2"; transcript_id "ENSMUST00000186463.9"; gene_type "lncRNA"; gene_name "1700086L19Rik"; transcript_type "lncRNA"; transcript_name "1700086L19Rik-203"; exon_number 1; exon_id "ENSMUSE00001632831.1"; level 2; transcript_support_level "1"; tag "Ensembl_canonical"; tag "GENCODE_Primary"; tag "TAGENE"; havana_transcript "OTTMUST00000121795.1";
chr12	HAVANA	gene	74330756	74343168	0	+	.	gene_id "ENSMUSG00000121877.2"; gene_type "lncRNA"; gene_name "1700086L19Rik"; level 2; tag "overlaps_pseudogene";
chr12	HAVANA	transcript	74330756	74343168	0	+	.	gene_id "ENSMUSG00000121877.2"; transcript_id "ENSMUST00000186463.9"; gene_type "lncRNA"; gene_name "1700086L19Rik"; transcript_type "lncRNA"; transcript_name "1700086L19Rik-203"; level 2; transcript_support_level "1"; tag "Ensembl_canonical"; tag "GENCODE_Primary"; tag "TAGENE"; havana_transcript "OTTMUST00000121795.1";
chr12	HAVANA	exon	74330793	74331230	0	+	.	gene_id "ENSMUSG00000121877.2"; transcript_id "ENSMUST00000185822.9"; gene_type "lncRNA"; gene_name "1700086L19Rik"; transcript_type "lncRNA"; transcript_name "1700086L19Rik-202"; exon_number 1; exon_id "ENSMUSE00001632815.1"; level 2; transcript_support_level "3"; tag "basic"; tag "TAGENE"; havana_transcript "OTTMUST00000121796.1";
chr12	HAVANA	transcript	74330793	74343033	0	+	.	gene_id "ENSMUSG00000121877.2"; transcript_id "ENSMUST00000185822.9"; gene_type "lncRNA"; gene_name "1700086L19Rik"; transcript_type "lncRNA"; transcript_name "1700086L19Rik-202"; level 2; transcript_support_level "3"; tag "basic"; tag "TAGENE"; havana_transcript "OTTMUST00000121796.1";
chr12	HAVANA	exon	74330989	74331230	0	+	.	gene_id "ENSMUSG00000121877.2"; transcript_id "ENSMUST00000241154.2"; gene_type "lncRNA"; gene_name "1700086L19Rik"; transcript_type "lncRNA"; transcript_name "1700086L19Rik-204"; exon_number 1; exon_id "ENSMUSE00001632817.1"; level 2; tag "TAGENE";
chr12	HAVANA	transcript	74330989	74342793	0	+	.	gene_id "ENSMUSG00000121877.2"; transcript_id "ENSMUST00000241154.2"; gene_type "lncRNA"; gene_name "1700086L19Rik"; transcript_type "lncRNA"; transcript_name "1700086L19Rik-204"; level 2; tag "TAGENE";
chr12	HAVANA	exon	74331004	74331230	0	+	.	gene_id "ENSMUSG00000121877.2"; transcript_id "ENSMUST00000320859.1"; gene_type "lncRNA"; gene_name "1700086L19Rik"; transcript_type "lncRNA"; transcript_name "1700086L19Rik-208"; exon_number 1; exon_id "ENSMUSE00001632824.1"; level 2; tag "basic"; tag "TAGENE";
chr12	HAVANA	transcript	74331004	74342726	0	+	.	gene_id "ENSMUSG00000121877.2"; transcript_id "ENSMUST00000320859.1"; gene_type "lncRNA"; gene_name "1700086L19Rik"; transcript_type "lncRNA"; transcript_name "1700086L19Rik-208"; level 2; tag "basic"; tag "TAGENE";
chr12	HAVANA	exon	74331016	74331230	0	+	.	gene_id "ENSMUSG00000071265.13"; transcript_id "ENSMUST00000095617.3"; gene_type "transcribed_unitary_pseudogene"; gene_name "1700086L19Rik"; transcript_type "transcribed_unitary_pseudogene"; transcript_name "1700086L19Rik-201"; exon_number 1; exon_id "ENSMUSE00001389320.2"; level 2; transcript_support_level "NA"; mgi_id "MGI:1921534"; tag "basic"; tag "Ensembl_canonical"; tag "GENCODE_Primary"; havana_gene "OTTMUSG00000047023.1"; havana_transcript "OTTMUST00000147908.1";
chr12	HAVANA	gene	74331016	74342701	0	+	.	gene_id "ENSMUSG00000071265.13"; gene_type "transcribed_unitary_pseudogene"; gene_name "1700086L19Rik"; level 2; mgi_id "MGI:1921534"; havana_gene "OTTMUSG00000047023.1";
chr12	HAVANA	transcript	74331016	74342701	0	+	.	gene_id "ENSMUSG00000071265.13"; transcript_id "ENSMUST00000095617.3"; gene_type "transcribed_unitary_pseudogene"; gene_name "1700086L19Rik"; transcript_type "transcribed_unitary_pseudogene"; transcript_name "1700086L19Rik-201"; level 2; transcript_support_level "NA"; mgi_id "MGI:1921534"; tag "basic"; tag "Ensembl_canonical"; tag "GENCODE_Primary"; havana_gene "OTTMUSG00000047023.1"; havana_transcript "OTTMUST00000147908.1";
chr12	HAVANA	exon	74331055	74331230	0	+	.	gene_id "ENSMUSG00000121877.2"; transcript_id "ENSMUST00000320870.1"; gene_type "lncRNA"; gene_name "1700086L19Rik"; transcript_type "lncRNA"; transcript_name "1700086L19Rik-219"; exon_number 1; exon_id "ENSMUSE00001480584.1"; level 2; tag "TAGENE";
chr12	HAVANA	exon	74331055	74331230	0	+	.	gene_id "ENSMUSG00000121877.2"; transcript_id "ENSMUST00000242913.2"; gene_type "lncRNA"; gene_name "1700086L19Rik"; transcript_type "lncRNA"; transcript_name "1700086L19Rik-205"; exon_number 1; exon_id "ENSMUSE00001480584.1"; level 2; tag "TAGENE";
chr12	HAVANA	exon	74331055	74331230	0	+	.	gene_id "ENSMUSG00000121877.2"; transcript_id "ENSMUST00000243121.2"; gene_type "lncRNA"; gene_name "1700086L19Rik"; transcript_type "lncRNA"; transcript_name "1700086L19Rik-206"; exon_number 1; exon_id "ENSMUSE00001480584.1"; level 2; tag "TAGENE";
chr12	HAVANA	exon	74331055	74331230	0	+	.	gene_id "ENSMUSG00000121877.2"; transcript_id "ENSMUST00000244064.2"; gene_type "lncRNA"; gene_name "1700086L19Rik"; transcript_type "lncRNA"; transcript_name "1700086L19Rik-207"; exon_number 1; exon_id "ENSMUSE00001480584.1"; level 2; tag "TAGENE";
chr12	HAVANA	exon	74331055	74331230	0	+	.	gene_id "ENSMUSG00000121877.2"; transcript_id "ENSMUST00000320860.1"; gene_type "lncRNA"; gene_name "1700086L19Rik"; transcript_type "lncRNA"; transcript_name "1700086L19Rik-209"; exon_number 1; exon_id "ENSMUSE00001480584.1"; level 2; tag "basic"; tag "TAGENE";
chr12	HAVANA	transcript	74331055	74332042	0	+	.	gene_id "ENSMUSG00000121877.2"; transcript_id "ENSMUST00000320870.1"; gene_type "lncRNA"; gene_name "1700086L19Rik"; transcript_type "lncRNA"; transcript_name "1700086L19Rik-219"; level 2; tag "TAGENE";
chr12	HAVANA	transcript	74331055	74342724	0	+	.	gene_id "ENSMUSG00000121877.2"; transcript_id "ENSMUST00000242913.2"; gene_type "lncRNA"; gene_name "1700086L19Rik"; transcript_type "lncRNA"; transcript_name "1700086L19Rik-205"; level 2; tag "TAGENE";
chr12	HAVANA	transcript	74331055	74342726	0	+	.	gene_id "ENSMUSG00000121877.2"; transcript_id "ENSMUST00000243121.2"; gene_type "lncRNA"; gene_name "1700086L19Rik"; transcript_type "lncRNA"; transcript_name "1700086L19Rik-206"; level 2; tag "TAGENE";
chr12	HAVANA	transcript	74331055	74342726	0	+	.	gene_id "ENSMUSG00000121877.2"; transcript_id "ENSMUST00000244064.2"; gene_type "lncRNA"; gene_name "1700086L19Rik"; transcript_type "lncRNA"; transcript_name "1700086L19Rik-207"; level 2; tag "TAGENE";
chr12	HAVANA	transcript	74331055	74342729	0	+	.	gene_id "ENSMUSG00000121877.2"; transcript_id "ENSMUST00000320860.1"; gene_type "lncRNA"; gene_name "1700086L19Rik"; transcript_type "lncRNA"; transcript_name "1700086L19Rik-209"; level 2; tag "basic"; tag "TAGENE";
chr12	HAVANA	exon	74331057	74331230	0	+	.	gene_id "ENSMUSG00000121877.2"; transcript_id "ENSMUST00000320861.1"; gene_type "lncRNA"; gene_name "1700086L19Rik"; transcript_type "lncRNA"; transcript_name "1700086L19Rik-210"; exon_number 1; exon_id "ENSMUSE00001632826.1"; level 2; tag "basic"; tag "TAGENE";
chr12	HAVANA	transcript	74331057	74342717	0	+	.	gene_id "ENSMUSG00000121877.2"; transcript_id "ENSMUST00000320861.1"; gene_type "lncRNA"; gene_name "1700086L19Rik"; transcript_type "lncRNA"; transcript_name "1700086L19Rik-210"; level 2; tag "basic"; tag "TAGENE";
chr12	HAVANA	exon	74331076	74331230	0	+	.	gene_id "ENSMUSG00000121877.2"; transcript_id "ENSMUST00000320869.1"; gene_type "lncRNA"; gene_name "1700086L19Rik"; transcript_type "lncRNA"; transcript_name "1700086L19Rik-218"; exon_number 1; exon_id "ENSMUSE00001632836.1"; level 2; tag "basic"; tag "TAGENE";
chr12	HAVANA	transcript	74331076	74334476	0	+	.	gene_id "ENSMUSG00000121877.2"; transcript_id "ENSMUST00000320869.1"; gene_type "lncRNA"; gene_name "1700086L19Rik"; transcript_type "lncRNA"; transcript_name "1700086L19Rik-218"; level 2; tag "basic"; tag "TAGENE";
chr12	HAVANA	exon	74331077	74331230	0	+	.	gene_id "ENSMUSG00000121877.2"; transcript_id "ENSMUST00000320863.1"; gene_type "lncRNA"; gene_name "1700086L19Rik"; transcript_type "lncRNA"; transcript_name "1700086L19Rik-212"; exon_number 1; exon_id "ENSMUSE00001632834.1"; level 2; tag "basic"; tag "TAGENE";
chr12	HAVANA	exon	74331077	74331320	0	+	.	gene_id "ENSMUSG00000121877.2"; transcript_id "ENSMUST00000320862.1"; gene_type "lncRNA"; gene_name "1700086L19Rik"; transcript_type "lncRNA"; transcript_name "1700086L19Rik-211"; exon_number 1; exon_id "ENSMUSE00001632832.1"; level 2; tag "TAGENE";
chr12	HAVANA	transcript	74331077	74342724	0	+	.	gene_id "ENSMUSG00000121877.2"; transcript_id "ENSMUST00000320863.1"; gene_type "lncRNA"; gene_name "1700086L19Rik"; transcript_type "lncRNA"; transcript_name "1700086L19Rik-212"; level 2; tag "basic"; tag "TAGENE";
chr12	HAVANA	transcript	74331077	74342726	0	+	.	gene_id "ENSMUSG00000121877.2"; transcript_id "ENSMUST00000320862.1"; gene_type "lncRNA"; gene_name "1700086L19Rik"; transcript_type "lncRNA"; transcript_name "1700086L19Rik-211"; level 2; tag "TAGENE";
chr12	HAVANA	exon	74331615	74332042	0	+	.	gene_id "ENSMUSG00000121877.2"; transcript_id "ENSMUST00000320870.1"; gene_type "lncRNA"; gene_name "1700086L19Rik"; transcript_type "lncRNA"; transcript_name "1700086L19Rik-219"; exon_number 2; exon_id "ENSMUSE00001632823.1"; level 2; tag "TAGENE";
chr12	HAVANA	exon	74331705	74331881	0	+	.	gene_id "ENSMUSG00000121877.2"; transcript_id "ENSMUST00000320864.1"; gene_type "lncRNA"; gene_name "1700086L19Rik"; transcript_type "lncRNA"; transcript_name "1700086L19Rik-213"; exon_number 1; exon_id "ENSMUSE00001632829.1"; level 2; tag "TAGENE";
chr12	HAVANA	transcript	74331705	74342724	0	+	.	gene_id "ENSMUSG00000121877.2"; transcript_id "ENSMUST00000320864.1"; gene_type "lncRNA"; gene_name "1700086L19Rik"; transcript_type "lncRNA"; transcript_name "1700086L19Rik-213"; level 2; tag "TAGENE";
chr12	HAVANA	exon	74331788	74331885	0	+	.	gene_id "ENSMUSG00000121877.2"; transcript_id "ENSMUST00000320865.1"; gene_type "lncRNA"; gene_name "1700086L19Rik"; transcript_type "lncRNA"; transcript_name "1700086L19Rik-214"; exon_number 1; exon_id "ENSMUSE00001632828.1"; level 2; tag "TAGENE";
chr12	HAVANA	transcript	74331788	74342720	0	+	.	gene_id "ENSMUSG00000121877.2"; transcript_id "ENSMUST00000320865.1"; gene_type "lncRNA"; gene_name "1700086L19Rik"; transcript_type "lncRNA"; transcript_name "1700086L19Rik-214"; level 2; tag "TAGENE";
chr12	HAVANA	exon	74332164	74332412	0	+	.	gene_id "ENSMUSG00000121877.2"; transcript_id "ENSMUST00000320866.1"; gene_type "lncRNA"; gene_name "1700086L19Rik"; transcript_type "lncRNA"; transcript_name "1700086L19Rik-215"; exon_number 1; exon_id "ENSMUSE00001632830.1"; level 2; tag "TAGENE";
chr12	HAVANA	transcript	74332164	74342776	0	+	.	gene_id "ENSMUSG00000121877.2"; transcript_id "ENSMUST00000320866.1"; gene_type "lncRNA"; gene_name "1700086L19Rik"; transcript_type "lncRNA"; transcript_name "1700086L19Rik-215"; level 2; tag "TAGENE";
chr12	HAVANA	exon	74332254	74332412	0	+	.	gene_id "ENSMUSG00000121877.2"; transcript_id "ENSMUST00000320863.1"; gene_type "lncRNA"; gene_name "1700086L19Rik"; transcript_type "lncRNA"; transcript_name "1700086L19Rik-212"; exon_number 2; exon_id "ENSMUSE00001632818.1"; level 2; tag "basic"; tag "TAGENE";
chr12	HAVANA	exon	74332270	74332412	0	+	.	gene_id "ENSMUSG00000121877.2"; transcript_id "ENSMUST00000320861.1"; gene_type "lncRNA"; gene_name "1700086L19Rik"; transcript_type "lncRNA"; transcript_name "1700086L19Rik-210"; exon_number 2; exon_id "ENSMUSE00001632816.1"; level 2; tag "basic"; tag "TAGENE";
chr12	HAVANA	exon	74332270	74332412	0	+	.	gene_id "ENSMUSG00000121877.2"; transcript_id "ENSMUST00000320867.1"; gene_type "lncRNA"; gene_name "1700086L19Rik"; transcript_type "lncRNA"; transcript_name "1700086L19Rik-216"; exon_number 1; exon_id "ENSMUSE00001632816.1"; level 2; tag "TAGENE";
chr12	HAVANA	transcript	74332270	74342721	0	+	.	gene_id "ENSMUSG00000121877.2"; transcript_id "ENSMUST00000320867.1"; gene_type "lncRNA"; gene_name "1700086L19Rik"; transcript_type "lncRNA"; transcript_name "1700086L19Rik-216"; level 2; tag "TAGENE";
chr12	HAVANA	exon	74332289	74332412	0	+	.	gene_id "ENSMUSG00000121877.2"; transcript_id "ENSMUST00000186463.9"; gene_type "lncRNA"; gene_name "1700086L19Rik"; transcript_type "lncRNA"; transcript_name "1700086L19Rik-203"; exon_number 2; exon_id "ENSMUSE00001333076.2"; level 2; transcript_support_level "1"; tag "Ensembl_canonical"; tag "GENCODE_Primary"; tag "TAGENE"; havana_transcript "OTTMUST00000121795.1";
chr12	HAVANA	exon	74332289	74332412	0	+	.	gene_id "ENSMUSG00000121877.2"; transcript_id "ENSMUST00000185822.9"; gene_type "lncRNA"; gene_name "1700086L19Rik"; transcript_type "lncRNA"; transcript_name "1700086L19Rik-202"; exon_number 2; exon_id "ENSMUSE00001333076.2"; level 2; transcript_support_level "3"; tag "basic"; tag "TAGENE"; havana_transcript "OTTMUST00000121796.1";
chr12	HAVANA	exon	74332289	74332412	0	+	.	gene_id "ENSMUSG00000121877.2"; transcript_id "ENSMUST00000242913.2"; gene_type "lncRNA"; gene_name "1700086L19Rik"; transcript_type "lncRNA"; transcript_name "1700086L19Rik-205"; exon_number 2; exon_id "ENSMUSE00001333076.2"; level 2; tag "TAGENE";
chr12	HAVANA	exon	74332289	74332412	0	+	.	gene_id "ENSMUSG00000121877.2"; transcript_id "ENSMUST00000244064.2"; gene_type "lncRNA"; gene_name "1700086L19Rik"; transcript_type "lncRNA"; transcript_name "1700086L19Rik-207"; exon_number 2; exon_id "ENSMUSE00001333076.2"; level 2; tag "TAGENE";
chr12	HAVANA	exon	74332289	74332412	0	+	.	gene_id "ENSMUSG00000121877.2"; transcript_id "ENSMUST00000320860.1"; gene_type "lncRNA"; gene_name "1700086L19Rik"; transcript_type "lncRNA"; transcript_name "1700086L19Rik-209"; exon_number 2; exon_id "ENSMUSE00001333076.2"; level 2; tag "basic"; tag "TAGENE";
chr12	HAVANA	exon	74332289	74332412	0	+	.	gene_id "ENSMUSG00000121877.2"; transcript_id "ENSMUST00000320862.1"; gene_type "lncRNA"; gene_name "1700086L19Rik"; transcript_type "lncRNA"; transcript_name "1700086L19Rik-211"; exon_number 2; exon_id "ENSMUSE00001333076.2"; level 2; tag "TAGENE";
chr12	HAVANA	exon	74332289	74332412	0	+	.	gene_id "ENSMUSG00000121877.2"; transcript_id "ENSMUST00000320864.1"; gene_type "lncRNA"; gene_name "1700086L19Rik"; transcript_type "lncRNA"; transcript_name "1700086L19Rik-213"; exon_number 2; exon_id "ENSMUSE00001333076.2"; level 2; tag "TAGENE";
chr12	HAVANA	exon	74332289	74332412	0	+	.	gene_id "ENSMUSG00000121877.2"; transcript_id "ENSMUST00000320865.1"; gene_type "lncRNA"; gene_name "1700086L19Rik"; transcript_type "lncRNA"; transcript_name "1700086L19Rik-214"; exon_number 2; exon_id "ENSMUSE00001333076.2"; level 2; tag "TAGENE";
chr12	HAVANA	exon	74332289	74334476	0	+	.	gene_id "ENSMUSG00000121877.2"; transcript_id "ENSMUST00000320869.1"; gene_type "lncRNA"; gene_name "1700086L19Rik"; transcript_type "lncRNA"; transcript_name "1700086L19Rik-218"; exon_number 2; exon_id "ENSMUSE00001632819.1"; level 2; tag "basic"; tag "TAGENE";
chr12	HAVANA	exon	74332296	74332412	0	+	.	gene_id "ENSMUSG00000121877.2"; transcript_id "ENSMUST00000241154.2"; gene_type "lncRNA"; gene_name "1700086L19Rik"; transcript_type "lncRNA"; transcript_name "1700086L19Rik-204"; exon_number 2; exon_id "ENSMUSE00001475594.1"; level 2; tag "TAGENE";
chr12	HAVANA	exon	74332296	74332412	0	+	.	gene_id "ENSMUSG00000121877.2"; transcript_id "ENSMUST00000320859.1"; gene_type "lncRNA"; gene_name "1700086L19Rik"; transcript_type "lncRNA"; transcript_name "1700086L19Rik-208"; exon_number 2; exon_id "ENSMUSE00001475594.1"; level 2; tag "basic"; tag "TAGENE";
chr12	HAVANA	exon	74332763	74332815	0	+	.	gene_id "ENSMUSG00000121877.2"; transcript_id "ENSMUST00000320868.1"; gene_type "lncRNA"; gene_name "1700086L19Rik"; transcript_type "lncRNA"; transcript_name "1700086L19Rik-217"; exon_number 1; exon_id "ENSMUSE00001632838.1"; level 2; tag "TAGENE";
chr12	HAVANA	transcript	74332763	74342726	0	+	.	gene_id "ENSMUSG00000121877.2"; transcript_id "ENSMUST00000320868.1"; gene_type "lncRNA"; gene_name "1700086L19Rik"; transcript_type "lncRNA"; transcript_name "1700086L19Rik-217"; level 2; tag "TAGENE";
chr12	HAVANA	exon	74335482	74335708	0	+	.	gene_id "ENSMUSG00000121877.2"; transcript_id "ENSMUST00000185822.9"; gene_type "lncRNA"; gene_name "1700086L19Rik"; transcript_type "lncRNA"; transcript_name "1700086L19Rik-202"; exon_number 3; exon_id "ENSMUSE00001333511.2"; level 2; transcript_support_level "3"; tag "basic"; tag "TAGENE"; havana_transcript "OTTMUST00000121796.1";
chr12	HAVANA	exon	74335482	74335708	0	+	.	gene_id "ENSMUSG00000121877.2"; transcript_id "ENSMUST00000320859.1"; gene_type "lncRNA"; gene_name "1700086L19Rik"; transcript_type "lncRNA"; transcript_name "1700086L19Rik-208"; exon_number 3; exon_id "ENSMUSE00001333511.2"; level 2; tag "basic"; tag "TAGENE";
chr12	HAVANA	exon	74335482	74335708	0	+	.	gene_id "ENSMUSG00000121877.2"; transcript_id "ENSMUST00000320867.1"; gene_type "lncRNA"; gene_name "1700086L19Rik"; transcript_type "lncRNA"; transcript_name "1700086L19Rik-216"; exon_number 2; exon_id "ENSMUSE00001333511.2"; level 2; tag "TAGENE";
chr12	HAVANA	exon	74335487	74335708	0	+	.	gene_id "ENSMUSG00000121877.2"; transcript_id "ENSMUST00000320860.1"; gene_type "lncRNA"; gene_name "1700086L19Rik"; transcript_type "lncRNA"; transcript_name "1700086L19Rik-209"; exon_number 3; exon_id "ENSMUSE00001632813.1"; level 2; tag "basic"; tag "TAGENE";
chr12	HAVANA	exon	74342097	74342199	0	+	.	gene_id "ENSMUSG00000121877.2"; transcript_id "ENSMUST00000242913.2"; gene_type "lncRNA"; gene_name "1700086L19Rik"; transcript_type "lncRNA"; transcript_name "1700086L19Rik-205"; exon_number 3; exon_id "ENSMUSE00001479986.1"; level 2; tag "TAGENE";
chr12	HAVANA	exon	74342097	74342212	0	+	.	gene_id "ENSMUSG00000121877.2"; transcript_id "ENSMUST00000186463.9"; gene_type "lncRNA"; gene_name "1700086L19Rik"; transcript_type "lncRNA"; transcript_name "1700086L19Rik-203"; exon_number 3; exon_id "ENSMUSE00001750919.2"; level 2; transcript_support_level "1"; tag "Ensembl_canonical"; tag "GENCODE_Primary"; tag "TAGENE"; havana_transcript "OTTMUST00000121795.1";
chr12	HAVANA	exon	74342097	74342212	0	+	.	gene_id "ENSMUSG00000121877.2"; transcript_id "ENSMUST00000185822.9"; gene_type "lncRNA"; gene_name "1700086L19Rik"; transcript_type "lncRNA"; transcript_name "1700086L19Rik-202"; exon_number 4; exon_id "ENSMUSE00001750919.2"; level 2; transcript_support_level "3"; tag "basic"; tag "TAGENE"; havana_transcript "OTTMUST00000121796.1";
chr12	HAVANA	exon	74342097	74342212	0	+	.	gene_id "ENSMUSG00000121877.2"; transcript_id "ENSMUST00000241154.2"; gene_type "lncRNA"; gene_name "1700086L19Rik"; transcript_type "lncRNA"; transcript_name "1700086L19Rik-204"; exon_number 3; exon_id "ENSMUSE00001750919.2"; level 2; tag "TAGENE";
chr12	HAVANA	exon	74342097	74342212	0	+	.	gene_id "ENSMUSG00000121877.2"; transcript_id "ENSMUST00000320859.1"; gene_type "lncRNA"; gene_name "1700086L19Rik"; transcript_type "lncRNA"; transcript_name "1700086L19Rik-208"; exon_number 4; exon_id "ENSMUSE00001750919.2"; level 2; tag "basic"; tag "TAGENE";
chr12	HAVANA	exon	74342097	74342212	0	+	.	gene_id "ENSMUSG00000121877.2"; transcript_id "ENSMUST00000243121.2"; gene_type "lncRNA"; gene_name "1700086L19Rik"; transcript_type "lncRNA"; transcript_name "1700086L19Rik-206"; exon_number 2; exon_id "ENSMUSE00001750919.2"; level 2; tag "TAGENE";
chr12	HAVANA	exon	74342097	74342212	0	+	.	gene_id "ENSMUSG00000121877.2"; transcript_id "ENSMUST00000320860.1"; gene_type "lncRNA"; gene_name "1700086L19Rik"; transcript_type "lncRNA"; transcript_name "1700086L19Rik-209"; exon_number 4; exon_id "ENSMUSE00001750919.2"; level 2; tag "basic"; tag "TAGENE";
chr12	HAVANA	exon	74342097	74342212	0	+	.	gene_id "ENSMUSG00000121877.2"; transcript_id "ENSMUST00000320861.1"; gene_type "lncRNA"; gene_name "1700086L19Rik"; transcript_type "lncRNA"; transcript_name "1700086L19Rik-210"; exon_number 3; exon_id "ENSMUSE00001750919.2"; level 2; tag "basic"; tag "TAGENE";
chr12	HAVANA	exon	74342097	74342212	0	+	.	gene_id "ENSMUSG00000121877.2"; transcript_id "ENSMUST00000320863.1"; gene_type "lncRNA"; gene_name "1700086L19Rik"; transcript_type "lncRNA"; transcript_name "1700086L19Rik-212"; exon_number 3; exon_id "ENSMUSE00001750919.2"; level 2; tag "basic"; tag "TAGENE";
chr12	HAVANA	exon	74342097	74342212	0	+	.	gene_id "ENSMUSG00000121877.2"; transcript_id "ENSMUST00000320862.1"; gene_type "lncRNA"; gene_name "1700086L19Rik"; transcript_type "lncRNA"; transcript_name "1700086L19Rik-211"; exon_number 3; exon_id "ENSMUSE00001750919.2"; level 2; tag "TAGENE";
chr12	HAVANA	exon	74342097	74342212	0	+	.	gene_id "ENSMUSG00000121877.2"; transcript_id "ENSMUST00000320864.1"; gene_type "lncRNA"; gene_name "1700086L19Rik"; transcript_type "lncRNA"; transcript_name "1700086L19Rik-213"; exon_number 3; exon_id "ENSMUSE00001750919.2"; level 2; tag "TAGENE";
chr12	HAVANA	exon	74342097	74342212	0	+	.	gene_id "ENSMUSG00000121877.2"; transcript_id "ENSMUST00000320865.1"; gene_type "lncRNA"; gene_name "1700086L19Rik"; transcript_type "lncRNA"; transcript_name "1700086L19Rik-214"; exon_number 3; exon_id "ENSMUSE00001750919.2"; level 2; tag "TAGENE";
chr12	HAVANA	exon	74342097	74342212	0	+	.	gene_id "ENSMUSG00000121877.2"; transcript_id "ENSMUST00000320866.1"; gene_type "lncRNA"; gene_name "1700086L19Rik"; transcript_type "lncRNA"; transcript_name "1700086L19Rik-215"; exon_number 2; exon_id "ENSMUSE00001750919.2"; level 2; tag "TAGENE";
chr12	HAVANA	exon	74342097	74342212	0	+	.	gene_id "ENSMUSG00000121877.2"; transcript_id "ENSMUST00000320867.1"; gene_type "lncRNA"; gene_name "1700086L19Rik"; transcript_type "lncRNA"; transcript_name "1700086L19Rik-216"; exon_number 3; exon_id "ENSMUSE00001750919.2"; level 2; tag "TAGENE";
chr12	HAVANA	exon	74342097	74342212	0	+	.	gene_id "ENSMUSG00000121877.2"; transcript_id "ENSMUST00000320868.1"; gene_type "lncRNA"; gene_name "1700086L19Rik"; transcript_type "lncRNA"; transcript_name "1700086L19Rik-217"; exon_number 2; exon_id "ENSMUSE00001750919.2"; level 2; tag "TAGENE";
chr12	HAVANA	exon	74342097	74342212	0	+	.	gene_id "ENSMUSG00000071265.13"; transcript_id "ENSMUST00000095617.3"; gene_type "transcribed_unitary_pseudogene"; gene_name "1700086L19Rik"; transcript_type "transcribed_unitary_pseudogene"; transcript_name "1700086L19Rik-201"; exon_number 2; exon_id "ENSMUSE00000613066.2"; level 2; transcript_support_level "NA"; mgi_id "MGI:1921534"; tag "basic"; tag "Ensembl_canonical"; tag "GENCODE_Primary"; havana_gene "OTTMUSG00000047023.1"; havana_transcript "OTTMUST00000147908.1";
chr12	HAVANA	exon	74342097	74342726	0	+	.	gene_id "ENSMUSG00000121877.2"; transcript_id "ENSMUST00000244064.2"; gene_type "lncRNA"; gene_name "1700086L19Rik"; transcript_type "lncRNA"; transcript_name "1700086L19Rik-207"; exon_number 3; exon_id "ENSMUSE00001482734.1"; level 2; tag "TAGENE";
chr12	HAVANA	exon	74342327	74342701	0	+	.	gene_id "ENSMUSG00000071265.13"; transcript_id "ENSMUST00000095617.3"; gene_type "transcribed_unitary_pseudogene"; gene_name "1700086L19Rik"; transcript_type "transcribed_unitary_pseudogene"; transcript_name "1700086L19Rik-201"; exon_number 3; exon_id "ENSMUSE00001387933.2"; level 2; transcript_support_level "NA"; mgi_id "MGI:1921534"; tag "basic"; tag "Ensembl_canonical"; tag "GENCODE_Primary"; havana_gene "OTTMUSG00000047023.1"; havana_transcript "OTTMUST00000147908.1";
chr12	HAVANA	exon	74342327	74342717	0	+	.	gene_id "ENSMUSG00000121877.2"; transcript_id "ENSMUST00000320861.1"; gene_type "lncRNA"; gene_name "1700086L19Rik"; transcript_type "lncRNA"; transcript_name "1700086L19Rik-210"; exon_number 4; exon_id "ENSMUSE00001632822.1"; level 2; tag "basic"; tag "TAGENE";
chr12	HAVANA	exon	74342327	74342720	0	+	.	gene_id "ENSMUSG00000121877.2"; transcript_id "ENSMUST00000320865.1"; gene_type "lncRNA"; gene_name "1700086L19Rik"; transcript_type "lncRNA"; transcript_name "1700086L19Rik-214"; exon_number 4; exon_id "ENSMUSE00001632835.1"; level 2; tag "TAGENE";
chr12	HAVANA	exon	74342327	74342721	0	+	.	gene_id "ENSMUSG00000121877.2"; transcript_id "ENSMUST00000320867.1"; gene_type "lncRNA"; gene_name "1700086L19Rik"; transcript_type "lncRNA"; transcript_name "1700086L19Rik-216"; exon_number 4; exon_id "ENSMUSE00001632814.1"; level 2; tag "TAGENE";
chr12	HAVANA	exon	74342327	74342724	0	+	.	gene_id "ENSMUSG00000121877.2"; transcript_id "ENSMUST00000242913.2"; gene_type "lncRNA"; gene_name "1700086L19Rik"; transcript_type "lncRNA"; transcript_name "1700086L19Rik-205"; exon_number 4; exon_id "ENSMUSE00001632820.1"; level 2; tag "TAGENE";
chr12	HAVANA	exon	74342327	74342724	0	+	.	gene_id "ENSMUSG00000121877.2"; transcript_id "ENSMUST00000320863.1"; gene_type "lncRNA"; gene_name "1700086L19Rik"; transcript_type "lncRNA"; transcript_name "1700086L19Rik-212"; exon_number 4; exon_id "ENSMUSE00001632820.1"; level 2; tag "basic"; tag "TAGENE";
chr12	HAVANA	exon	74342327	74342724	0	+	.	gene_id "ENSMUSG00000121877.2"; transcript_id "ENSMUST00000320864.1"; gene_type "lncRNA"; gene_name "1700086L19Rik"; transcript_type "lncRNA"; transcript_name "1700086L19Rik-213"; exon_number 4; exon_id "ENSMUSE00001632820.1"; level 2; tag "TAGENE";
chr12	HAVANA	exon	74342327	74342726	0	+	.	gene_id "ENSMUSG00000121877.2"; transcript_id "ENSMUST00000320859.1"; gene_type "lncRNA"; gene_name "1700086L19Rik"; transcript_type "lncRNA"; transcript_name "1700086L19Rik-208"; exon_number 5; exon_id "ENSMUSE00001632821.1"; level 2; tag "basic"; tag "TAGENE";
chr12	HAVANA	exon	74342327	74342726	0	+	.	gene_id "ENSMUSG00000121877.2"; transcript_id "ENSMUST00000243121.2"; gene_type "lncRNA"; gene_name "1700086L19Rik"; transcript_type "lncRNA"; transcript_name "1700086L19Rik-206"; exon_number 3; exon_id "ENSMUSE00001632821.1"; level 2; tag "TAGENE";
chr12	HAVANA	exon	74342327	74342726	0	+	.	gene_id "ENSMUSG00000121877.2"; transcript_id "ENSMUST00000320862.1"; gene_type "lncRNA"; gene_name "1700086L19Rik"; transcript_type "lncRNA"; transcript_name "1700086L19Rik-211"; exon_number 4; exon_id "ENSMUSE00001632821.1"; level 2; tag "TAGENE";
chr12	HAVANA	exon	74342327	74342726	0	+	.	gene_id "ENSMUSG00000121877.2"; transcript_id "ENSMUST00000320868.1"; gene_type "lncRNA"; gene_name "1700086L19Rik"; transcript_type "lncRNA"; transcript_name "1700086L19Rik-217"; exon_number 3; exon_id "ENSMUSE00001632821.1"; level 2; tag "TAGENE";
chr12	HAVANA	exon	74342327	74342729	0	+	.	gene_id "ENSMUSG00000121877.2"; transcript_id "ENSMUST00000320860.1"; gene_type "lncRNA"; gene_name "1700086L19Rik"; transcript_type "lncRNA"; transcript_name "1700086L19Rik-209"; exon_number 5; exon_id "ENSMUSE00001632825.1"; level 2; tag "basic"; tag "TAGENE";
chr12	HAVANA	exon	74342327	74342776	0	+	.	gene_id "ENSMUSG00000121877.2"; transcript_id "ENSMUST00000320866.1"; gene_type "lncRNA"; gene_name "1700086L19Rik"; transcript_type "lncRNA"; transcript_name "1700086L19Rik-215"; exon_number 3; exon_id "ENSMUSE00001632833.1"; level 2; tag "TAGENE";
chr12	HAVANA	exon	74342327	74342793	0	+	.	gene_id "ENSMUSG00000121877.2"; transcript_id "ENSMUST00000241154.2"; gene_type "lncRNA"; gene_name "1700086L19Rik"; transcript_type "lncRNA"; transcript_name "1700086L19Rik-204"; exon_number 4; exon_id "ENSMUSE00001632827.1"; level 2; tag "TAGENE";
chr12	HAVANA	exon	74342327	74343033	0	+	.	gene_id "ENSMUSG00000121877.2"; transcript_id "ENSMUST00000185822.9"; gene_type "lncRNA"; gene_name "1700086L19Rik"; transcript_type "lncRNA"; transcript_name "1700086L19Rik-202"; exon_number 5; exon_id "ENSMUSE00001632837.1"; level 2; transcript_support_level "3"; tag "basic"; tag "TAGENE"; havana_transcript "OTTMUST00000121796.1";
chr12	HAVANA	exon	74342327	74343168	0	+	.	gene_id "ENSMUSG00000121877.2"; transcript_id "ENSMUST00000186463.9"; gene_type "lncRNA"; gene_name "1700086L19Rik"; transcript_type "lncRNA"; transcript_name "1700086L19Rik-203"; exon_number 4; exon_id "ENSMUSE00001478080.1"; level 2; transcript_support_level "1"; tag "Ensembl_canonical"; tag "GENCODE_Primary"; tag "TAGENE"; havana_transcript "OTTMUST00000121795.1";
chr12	HAVANA	gene	74343442	74348782	0	+	.	gene_id "ENSMUSG00000029878.7"; gene_type "lncRNA"; gene_name "Dbpht2"; level 2; mgi_id "MGI:2679513"; havana_gene "OTTMUSG00000066383.1";
chr12	HAVANA	transcript	74343442	74348782	0	+	.	gene_id "ENSMUSG00000029878.7"; transcript_id "ENSMUST00000221311.2"; gene_type "lncRNA"; gene_name "Dbpht2"; transcript_type "lncRNA"; transcript_name "Dbpht2-202"; level 2; transcript_support_level "NA"; mgi_id "MGI:2679513"; tag "basic"; tag "Ensembl_canonical"; tag "GENCODE_Primary"; havana_gene "OTTMUSG00000066383.1"; havana_transcript "OTTMUST00000161294.1";
chr12	HAVANA	exon	74343442	74348782	0	+	.	gene_id "ENSMUSG00000029878.7"; transcript_id "ENSMUST00000221311.2"; gene_type "lncRNA"; gene_name "Dbpht2"; transcript_type "lncRNA"; transcript_name "Dbpht2-202"; exon_number 1; exon_id "ENSMUSE00001420864.2"; level 2; transcript_support_level "NA"; mgi_id "MGI:2679513"; tag "basic"; tag "Ensembl_canonical"; tag "GENCODE_Primary"; havana_gene "OTTMUSG00000066383.1"; havana_transcript "OTTMUST00000161294.1";
chr12	ENSEMBL	transcript	74344248	74347242	0	+	.	gene_id "ENSMUSG00000029878.7"; transcript_id "ENSMUST00000072100.4"; gene_type "lncRNA"; gene_name "Dbpht2"; transcript_type "lncRNA"; transcript_name "Dbpht2-201"; level 3; transcript_support_level "NA"; mgi_id "MGI:2679513"; havana_gene "OTTMUSG00000066383.1";
chr12	ENSEMBL	exon	74344248	74347242	0	+	.	gene_id "ENSMUSG00000029878.7"; transcript_id "ENSMUST00000072100.4"; gene_type "lncRNA"; gene_name "Dbpht2"; transcript_type "lncRNA"; transcript_name "Dbpht2-201"; exon_number 1; exon_id "ENSMUSE00000504475.4"; level 3; transcript_support_level "NA"; mgi_id "MGI:2679513"; havana_gene "OTTMUSG00000066383.1";
chr12	HAVANA	exon	74363575	74363858	0	+	.	gene_id "ENSMUSG00000127362.1"; transcript_id "ENSMUST00000281759.1"; gene_type "lncRNA"; gene_name "ENSMUSG00000127362"; transcript_type "lncRNA"; transcript_name "ENSMUST00000281759"; exon_number 1; exon_id "ENSMUSE00001558344.1"; level 2; tag "basic"; tag "Ensembl_canonical"; tag "GENCODE_Primary"; tag "TAGENE";
chr12	HAVANA	transcript	74363575	74370376	0	+	.	gene_id "ENSMUSG00000127362.1"; transcript_id "ENSMUST00000281759.1"; gene_type "lncRNA"; gene_name "ENSMUSG00000127362"; transcript_type "lncRNA"; transcript_name "ENSMUST00000281759"; level 2; tag "basic"; tag "Ensembl_canonical"; tag "GENCODE_Primary"; tag "TAGENE";
chr12	HAVANA	gene	74363575	74370377	0	+	.	gene_id "ENSMUSG00000127362.1"; gene_type "lncRNA"; gene_name "ENSMUSG00000127362"; level 2;
chr12	HAVANA	exon	74363685	74363858	0	+	.	gene_id "ENSMUSG00000127362.1"; transcript_id "ENSMUST00000281760.1"; gene_type "lncRNA"; gene_name "ENSMUSG00000127362"; transcript_type "lncRNA"; transcript_name "ENSMUST00000281760"; exon_number 1; exon_id "ENSMUSE00001558347.1"; level 2; tag "basic"; tag "TAGENE";
chr12	HAVANA	transcript	74363685	74370377	0	+	.	gene_id "ENSMUSG00000127362.1"; transcript_id "ENSMUST00000281760.1"; gene_type "lncRNA"; gene_name "ENSMUSG00000127362"; transcript_type "lncRNA"; transcript_name "ENSMUST00000281760"; level 2; tag "basic"; tag "TAGENE";
chr12	HAVANA	exon	74369080	74369344	0	+	.	gene_id "ENSMUSG00000127362.1"; transcript_id "ENSMUST00000281760.1"; gene_type "lncRNA"; gene_name "ENSMUSG00000127362"; transcript_type "lncRNA"; transcript_name "ENSMUST00000281760"; exon_number 2; exon_id "ENSMUSE00001558342.1"; level 2; tag "basic"; tag "TAGENE";
chr12	HAVANA	exon	74369080	74370376	0	+	.	gene_id "ENSMUSG00000127362.1"; transcript_id "ENSMUST00000281759.1"; gene_type "lncRNA"; gene_name "ENSMUSG00000127362"; transcript_type "lncRNA"; transcript_name "ENSMUST00000281759"; exon_number 2; exon_id "ENSMUSE00001558354.1"; level 2; tag "basic"; tag "Ensembl_canonical"; tag "GENCODE_Primary"; tag "TAGENE";
chr12	HAVANA	exon	74370198	74370377	0	+	.	gene_id "ENSMUSG00000127362.1"; transcript_id "ENSMUST00000281760.1"; gene_type "lncRNA"; gene_name "ENSMUSG00000127362"; transcript_type "lncRNA"; transcript_name "ENSMUST00000281760"; exon_number 3; exon_id "ENSMUSE00001558352.1"; level 2; tag "basic"; tag "TAGENE";
chr12	HAVANA	exon	74387054	74387253	0	+	.	gene_id "ENSMUSG00000128176.1"; transcript_id "ENSMUST00000286169.1"; gene_type "lncRNA"; gene_name "ENSMUSG00000128176"; transcript_type "lncRNA"; transcript_name "ENSMUST00000286169"; exon_number 1; exon_id "ENSMUSE00001567138.1"; level 2; tag "basic"; tag "Ensembl_canonical"; tag "GENCODE_Primary"; tag "TAGENE";
chr12	ENSEMBL_gcm37	exon	74387054	74387253	0.246862387849651	+	.	gene_id "ENSMUSG00000128176.1"; transcript_id "ENSMUSG00000128176.1_tx_2"; exon_id "chr12_74387054_74387253_+"; exonnum "1"; txlen "614";
chr12	ENSEMBL_gcm37	exon	74387054	74387253	0.0157861725047419	+	.	gene_id "ENSMUSG00000128176.1"; transcript_id "ENSMUSG00000128176.1_tx_4"; exon_id "chr12_74387054_74387253_+"; exonnum "1"; txlen "777";
chr12	ENSEMBL_gcm37	exon	74387054	74387253	0.00491024235903343	+	.	gene_id "ENSMUSG00000128176.1"; transcript_id "ENSMUSG00000128176.1_tx_5"; exon_id "chr12_74387054_74387253_+"; exonnum "1"; txlen "2460";
chr12	HAVANA	gene	74387054	74426754	0	+	.	gene_id "ENSMUSG00000128176.1"; gene_type "lncRNA"; gene_name "ENSMUSG00000128176"; level 2;
chr12	HAVANA	transcript	74387054	74426754	0	+	.	gene_id "ENSMUSG00000128176.1"; transcript_id "ENSMUST00000286169.1"; gene_type "lncRNA"; gene_name "ENSMUSG00000128176"; transcript_type "lncRNA"; transcript_name "ENSMUST00000286169"; level 2; tag "basic"; tag "Ensembl_canonical"; tag "GENCODE_Primary"; tag "TAGENE";
chr12	sragcm37_mid	exon	74387337	74387482	0.00491024235903343	+	.	gene_id "ENSMUSG00000128176.1"; transcript_id "ENSMUSG00000128176.1_tx_5"; exon_id "chr12_74387337_74387482_+"; exonnum "2"; txlen "2460";
chr12	HAVANA	gene	74393115	74395596	0	+	.	gene_id "ENSMUSG00000113022.2"; gene_type "processed_pseudogene"; gene_name "Gm9544"; level 2; mgi_id "MGI:3779954"; havana_gene "OTTMUSG00000066427.1";
chr12	HAVANA	transcript	74393115	74395596	0	+	.	gene_id "ENSMUSG00000113022.2"; transcript_id "ENSMUST00000223349.2"; gene_type "processed_pseudogene"; gene_name "Gm9544"; transcript_type "processed_pseudogene"; transcript_name "Gm9544-201"; level 2; transcript_support_level "NA"; mgi_id "MGI:3779954"; ont "PGO:0000004"; tag "basic"; tag "Ensembl_canonical"; tag "GENCODE_Primary"; havana_gene "OTTMUSG00000066427.1"; havana_transcript "OTTMUST00000161389.1";
chr12	HAVANA	exon	74393115	74395596	0	+	.	gene_id "ENSMUSG00000113022.2"; transcript_id "ENSMUST00000223349.2"; gene_type "processed_pseudogene"; gene_name "Gm9544"; transcript_type "processed_pseudogene"; transcript_name "Gm9544-201"; exon_number 1; exon_id "ENSMUSE00001414591.2"; level 2; transcript_support_level "NA"; mgi_id "MGI:3779954"; ont "PGO:0000004"; tag "basic"; tag "Ensembl_canonical"; tag "GENCODE_Primary"; havana_gene "OTTMUSG00000066427.1"; havana_transcript "OTTMUST00000161389.1";
chr12	HAVANA	exon	74424641	74426754	0	+	.	gene_id "ENSMUSG00000128176.1"; transcript_id "ENSMUST00000286169.1"; gene_type "lncRNA"; gene_name "ENSMUSG00000128176"; transcript_type "lncRNA"; transcript_name "ENSMUST00000286169"; exon_number 2; exon_id "ENSMUSE00001567137.1"; level 2; tag "basic"; tag "Ensembl_canonical"; tag "GENCODE_Primary"; tag "TAGENE";
chr12	ENSEMBL_gcm37	exon	74424641	74426754	0.00491024235903343	+	.	gene_id "ENSMUSG00000128176.1"; transcript_id "ENSMUSG00000128176.1_tx_5"; exon_id "chr12_74424641_74426754_+"; exonnum "3"; txlen "2460";
chr12	sragcm37_mid	exon	74435923	74436085	0.0157861725047419	+	.	gene_id "ENSMUSG00000128176.1"; transcript_id "ENSMUSG00000128176.1_tx_4"; exon_id "chr12_74435923_74436085_+"; exonnum "2"; txlen "777";
chr12	sragcm37_es	exon	74496112	74496258	0.0167639510762109	+	.	gene_id "ENSMUSG00000128176.1"; transcript_id "ENSMUSG00000128176.1_tx_3"; exon_id "chr12_74496112_74496258_+"; exonnum "1"; txlen "561";
chr12	sragcm37_mid	exon	74554649	74555062	0.246862387849651	+	.	gene_id "ENSMUSG00000128176.1"; transcript_id "ENSMUSG00000128176.1_tx_2"; exon_id "chr12_74554649_74555062_+"; exonnum "2"; txlen "614";
chr12	sragcm37_mid	exon	74554649	74555062	0.0167639510762109	+	.	gene_id "ENSMUSG00000128176.1"; transcript_id "ENSMUSG00000128176.1_tx_3"; exon_id "chr12_74554649_74555062_+"; exonnum "2"; txlen "561";
chr12	sragcm37_mid	exon	74554649	74555062	0.0157861725047419	+	.	gene_id "ENSMUSG00000128176.1"; transcript_id "ENSMUSG00000128176.1_tx_4"; exon_id "chr12_74554649_74555062_+"; exonnum "3"; txlen "777";
chr12	sragcm37_mid	exon	74555548	74555662	0.00714930866573857	+	.	gene_id "sragcm37_gene_13819"; transcript_id "sragcm37_gene_13819_tx_3"; exon_id "chr12_74555548_74555662_+"; exonnum "1"; txlen "593";
chr12	sragcm37_mid	exon	74555548	74555662	0.00488948573056151	+	.	gene_id "sragcm37_gene_13819"; transcript_id "sragcm37_gene_13819_tx_6"; exon_id "chr12_74555548_74555662_+"; exonnum "1"; txlen "1056";
chr12	sragcm37_mid	exon	74556847	74557037	0.00714930866573857	+	.	gene_id "sragcm37_gene_13819"; transcript_id "sragcm37_gene_13819_tx_3"; exon_id "chr12_74556847_74557037_+"; exonnum "2"; txlen "593";
chr12	sragcm37_mid	exon	74556847	74557037	0.00488948573056151	+	.	gene_id "sragcm37_gene_13819"; transcript_id "sragcm37_gene_13819_tx_6"; exon_id "chr12_74556847_74557037_+"; exonnum "2"; txlen "1056";
chr12	sragcm37_mid	exon	74556889	74557037	0.020784138796762	+	.	gene_id "sragcm37_gene_13819"; transcript_id "sragcm37_gene_13819_tx_2"; exon_id "chr12_74556889_74557037_+"; exonnum "1"; txlen "899";
chr12	sragcm37_mid	exon	74560503	74560637	0.020784138796762	+	.	gene_id "sragcm37_gene_13819"; transcript_id "sragcm37_gene_13819_tx_2"; exon_id "chr12_74560503_74560637_+"; exonnum "2"; txlen "899";
chr12	sragcm37_mid	exon	74560503	74560637	0.00714930866573857	+	.	gene_id "sragcm37_gene_13819"; transcript_id "sragcm37_gene_13819_tx_3"; exon_id "chr12_74560503_74560637_+"; exonnum "3"; txlen "593";
chr12	sragcm37_mid	exon	74560503	74560637	0.00488948573056151	+	.	gene_id "sragcm37_gene_13819"; transcript_id "sragcm37_gene_13819_tx_6"; exon_id "chr12_74560503_74560637_+"; exonnum "3"; txlen "1056";
chr12	sragcm37_ss	exon	74565693	74565844	0.00714930866573857	+	.	gene_id "sragcm37_gene_13819"; transcript_id "sragcm37_gene_13819_tx_3"; exon_id "chr12_74565693_74565844_+"; exonnum "4"; txlen "593";
chr12	sragcm37_ss	exon	74582668	74583282	0.020784138796762	+	.	gene_id "sragcm37_gene_13819"; transcript_id "sragcm37_gene_13819_tx_2"; exon_id "chr12_74582668_74583282_+"; exonnum "3"; txlen "899";
chr12	sragcm37_ss	exon	74582668	74583282	0.00488948573056151	+	.	gene_id "sragcm37_gene_13819"; transcript_id "sragcm37_gene_13819_tx_6"; exon_id "chr12_74582668_74583282_+"; exonnum "4"; txlen "1056";
chr12	HAVANA	exon	74865484	74865622	0	+	.	gene_id "ENSMUSG00000113974.3"; transcript_id "ENSMUST00000314227.1"; gene_type "lncRNA"; gene_name "4930442G10Rik"; transcript_type "lncRNA"; transcript_name "4930442G10Rik-204"; exon_number 1; exon_id "ENSMUSE00001620643.1"; level 2; mgi_id "MGI:1921236"; tag "basic"; tag "Ensembl_canonical"; tag "GENCODE_Primary"; tag "TAGENE"; havana_gene "OTTMUSG00000066431.1";
chr12	HAVANA	gene	74865484	74896462	0	+	.	gene_id "ENSMUSG00000113974.3"; gene_type "lncRNA"; gene_name "4930442G10Rik"; level 2; mgi_id "MGI:1921236"; havana_gene "OTTMUSG00000066431.1";
chr12	HAVANA	transcript	74865484	74896462	0	+	.	gene_id "ENSMUSG00000113974.3"; transcript_id "ENSMUST00000314227.1"; gene_type "lncRNA"; gene_name "4930442G10Rik"; transcript_type "lncRNA"; transcript_name "4930442G10Rik-204"; level 2; mgi_id "MGI:1921236"; tag "basic"; tag "Ensembl_canonical"; tag "GENCODE_Primary"; tag "TAGENE"; havana_gene "OTTMUSG00000066431.1";
chr12	HAVANA	exon	74872068	74872224	0	+	.	gene_id "ENSMUSG00000113974.3"; transcript_id "ENSMUST00000314227.1"; gene_type "lncRNA"; gene_name "4930442G10Rik"; transcript_type "lncRNA"; transcript_name "4930442G10Rik-204"; exon_number 2; exon_id "ENSMUSE00001620636.1"; level 2; mgi_id "MGI:1921236"; tag "basic"; tag "Ensembl_canonical"; tag "GENCODE_Primary"; tag "TAGENE"; havana_gene "OTTMUSG00000066431.1";
chr12	HAVANA	exon	74872119	74872224	0	+	.	gene_id "ENSMUSG00000113974.3"; transcript_id "ENSMUST00000223498.2"; gene_type "lncRNA"; gene_name "4930442G10Rik"; transcript_type "lncRNA"; transcript_name "4930442G10Rik-203"; exon_number 1; exon_id "ENSMUSE00001418398.2"; level 2; transcript_support_level "3"; mgi_id "MGI:1921236"; havana_gene "OTTMUSG00000066431.1"; havana_transcript "OTTMUST00000161392.1";
chr12	HAVANA	transcript	74872119	74874496	0	+	.	gene_id "ENSMUSG00000113974.3"; transcript_id "ENSMUST00000223498.2"; gene_type "lncRNA"; gene_name "4930442G10Rik"; transcript_type "lncRNA"; transcript_name "4930442G10Rik-203"; level 2; transcript_support_level "3"; mgi_id "MGI:1921236"; havana_gene "OTTMUSG00000066431.1"; havana_transcript "OTTMUST00000161392.1";
chr12	HAVANA	exon	74874081	74874496	0	+	.	gene_id "ENSMUSG00000113974.3"; transcript_id "ENSMUST00000223498.2"; gene_type "lncRNA"; gene_name "4930442G10Rik"; transcript_type "lncRNA"; transcript_name "4930442G10Rik-203"; exon_number 2; exon_id "ENSMUSE00001414801.2"; level 2; transcript_support_level "3"; mgi_id "MGI:1921236"; havana_gene "OTTMUSG00000066431.1"; havana_transcript "OTTMUST00000161392.1";
chr12	HAVANA	exon	74889466	74889600	0	+	.	gene_id "ENSMUSG00000113974.3"; transcript_id "ENSMUST00000221473.3"; gene_type "lncRNA"; gene_name "4930442G10Rik"; transcript_type "lncRNA"; transcript_name "4930442G10Rik-201"; exon_number 1; exon_id "ENSMUSE00001620635.1"; level 2; transcript_support_level "1"; mgi_id "MGI:1921236"; tag "TAGENE"; havana_gene "OTTMUSG00000066431.1"; havana_transcript "OTTMUST00000161394.1";
chr12	HAVANA	transcript	74889466	74896460	0	+	.	gene_id "ENSMUSG00000113974.3"; transcript_id "ENSMUST00000221473.3"; gene_type "lncRNA"; gene_name "4930442G10Rik"; transcript_type "lncRNA"; transcript_name "4930442G10Rik-201"; level 2; transcript_support_level "1"; mgi_id "MGI:1921236"; tag "TAGENE"; havana_gene "OTTMUSG00000066431.1"; havana_transcript "OTTMUST00000161394.1";
chr12	HAVANA	exon	74889470	74889600	0	+	.	gene_id "ENSMUSG00000113974.3"; transcript_id "ENSMUST00000221968.3"; gene_type "lncRNA"; gene_name "4930442G10Rik"; transcript_type "lncRNA"; transcript_name "4930442G10Rik-202"; exon_number 1; exon_id "ENSMUSE00001620637.1"; level 2; transcript_support_level "5"; mgi_id "MGI:1921236"; tag "RNA_Seq_supported_only"; tag "TAGENE"; havana_gene "OTTMUSG00000066431.1"; havana_transcript "OTTMUST00000161393.1";
chr12	HAVANA	transcript	74889470	74896443	0	+	.	gene_id "ENSMUSG00000113974.3"; transcript_id "ENSMUST00000221968.3"; gene_type "lncRNA"; gene_name "4930442G10Rik"; transcript_type "lncRNA"; transcript_name "4930442G10Rik-202"; level 2; transcript_support_level "5"; mgi_id "MGI:1921236"; tag "RNA_Seq_supported_only"; tag "TAGENE"; havana_gene "OTTMUSG00000066431.1"; havana_transcript "OTTMUST00000161393.1";
chr12	HAVANA	exon	74889486	74889600	0	+	.	gene_id "ENSMUSG00000113974.3"; transcript_id "ENSMUST00000314229.1"; gene_type "lncRNA"; gene_name "4930442G10Rik"; transcript_type "lncRNA"; transcript_name "4930442G10Rik-206"; exon_number 1; exon_id "ENSMUSE00001620633.1"; level 2; mgi_id "MGI:1921236"; tag "basic"; tag "TAGENE"; havana_gene "OTTMUSG00000066431.1";
chr12	HAVANA	transcript	74889486	74896102	0	+	.	gene_id "ENSMUSG00000113974.3"; transcript_id "ENSMUST00000314229.1"; gene_type "lncRNA"; gene_name "4930442G10Rik"; transcript_type "lncRNA"; transcript_name "4930442G10Rik-206"; level 2; mgi_id "MGI:1921236"; tag "basic"; tag "TAGENE"; havana_gene "OTTMUSG00000066431.1";
chr12	HAVANA	exon	74889493	74889866	0	+	.	gene_id "ENSMUSG00000113974.3"; transcript_id "ENSMUST00000314228.1"; gene_type "lncRNA"; gene_name "4930442G10Rik"; transcript_type "lncRNA"; transcript_name "4930442G10Rik-205"; exon_number 1; exon_id "ENSMUSE00001620640.1"; level 2; mgi_id "MGI:1921236"; tag "TAGENE"; havana_gene "OTTMUSG00000066431.1";
chr12	HAVANA	transcript	74889493	74896443	0	+	.	gene_id "ENSMUSG00000113974.3"; transcript_id "ENSMUST00000314228.1"; gene_type "lncRNA"; gene_name "4930442G10Rik"; transcript_type "lncRNA"; transcript_name "4930442G10Rik-205"; level 2; mgi_id "MGI:1921236"; tag "TAGENE"; havana_gene "OTTMUSG00000066431.1";
chr12	HAVANA	exon	74891118	74891427	0	+	.	gene_id "ENSMUSG00000113974.3"; transcript_id "ENSMUST00000314229.1"; gene_type "lncRNA"; gene_name "4930442G10Rik"; transcript_type "lncRNA"; transcript_name "4930442G10Rik-206"; exon_number 2; exon_id "ENSMUSE00001620638.1"; level 2; mgi_id "MGI:1921236"; tag "basic"; tag "TAGENE"; havana_gene "OTTMUSG00000066431.1";
chr12	HAVANA	exon	74892354	74892626	0	+	.	gene_id "ENSMUSG00000113974.3"; transcript_id "ENSMUST00000314229.1"; gene_type "lncRNA"; gene_name "4930442G10Rik"; transcript_type "lncRNA"; transcript_name "4930442G10Rik-206"; exon_number 3; exon_id "ENSMUSE00001620634.1"; level 2; mgi_id "MGI:1921236"; tag "basic"; tag "TAGENE"; havana_gene "OTTMUSG00000066431.1";
chr12	HAVANA	exon	74895144	74895182	0	+	.	gene_id "ENSMUSG00000113974.3"; transcript_id "ENSMUST00000221968.3"; gene_type "lncRNA"; gene_name "4930442G10Rik"; transcript_type "lncRNA"; transcript_name "4930442G10Rik-202"; exon_number 2; exon_id "ENSMUSE00001420359.2"; level 2; transcript_support_level "5"; mgi_id "MGI:1921236"; tag "RNA_Seq_supported_only"; tag "TAGENE"; havana_gene "OTTMUSG00000066431.1"; havana_transcript "OTTMUST00000161393.1";
chr12	HAVANA	exon	74895144	74895182	0	+	.	gene_id "ENSMUSG00000113974.3"; transcript_id "ENSMUST00000314229.1"; gene_type "lncRNA"; gene_name "4930442G10Rik"; transcript_type "lncRNA"; transcript_name "4930442G10Rik-206"; exon_number 4; exon_id "ENSMUSE00001420359.2"; level 2; mgi_id "MGI:1921236"; tag "basic"; tag "TAGENE"; havana_gene "OTTMUSG00000066431.1";
chr12	HAVANA	exon	74895473	74896102	0	+	.	gene_id "ENSMUSG00000113974.3"; transcript_id "ENSMUST00000314229.1"; gene_type "lncRNA"; gene_name "4930442G10Rik"; transcript_type "lncRNA"; transcript_name "4930442G10Rik-206"; exon_number 5; exon_id "ENSMUSE00001620632.1"; level 2; mgi_id "MGI:1921236"; tag "basic"; tag "TAGENE"; havana_gene "OTTMUSG00000066431.1";
chr12	HAVANA	exon	74895473	74896443	0	+	.	gene_id "ENSMUSG00000113974.3"; transcript_id "ENSMUST00000221968.3"; gene_type "lncRNA"; gene_name "4930442G10Rik"; transcript_type "lncRNA"; transcript_name "4930442G10Rik-202"; exon_number 3; exon_id "ENSMUSE00001620641.1"; level 2; transcript_support_level "5"; mgi_id "MGI:1921236"; tag "RNA_Seq_supported_only"; tag "TAGENE"; havana_gene "OTTMUSG00000066431.1"; havana_transcript "OTTMUST00000161393.1";
chr12	HAVANA	exon	74895473	74896443	0	+	.	gene_id "ENSMUSG00000113974.3"; transcript_id "ENSMUST00000314228.1"; gene_type "lncRNA"; gene_name "4930442G10Rik"; transcript_type "lncRNA"; transcript_name "4930442G10Rik-205"; exon_number 2; exon_id "ENSMUSE00001620641.1"; level 2; mgi_id "MGI:1921236"; tag "TAGENE"; havana_gene "OTTMUSG00000066431.1";
chr12	HAVANA	exon	74895473	74896460	0	+	.	gene_id "ENSMUSG00000113974.3"; transcript_id "ENSMUST00000221473.3"; gene_type "lncRNA"; gene_name "4930442G10Rik"; transcript_type "lncRNA"; transcript_name "4930442G10Rik-201"; exon_number 2; exon_id "ENSMUSE00001620642.1"; level 2; transcript_support_level "1"; mgi_id "MGI:1921236"; tag "TAGENE"; havana_gene "OTTMUSG00000066431.1"; havana_transcript "OTTMUST00000161394.1";
chr12	HAVANA	exon	74895473	74896462	0	+	.	gene_id "ENSMUSG00000113974.3"; transcript_id "ENSMUST00000314227.1"; gene_type "lncRNA"; gene_name "4930442G10Rik"; transcript_type "lncRNA"; transcript_name "4930442G10Rik-204"; exon_number 3; exon_id "ENSMUSE00001620639.1"; level 2; mgi_id "MGI:1921236"; tag "basic"; tag "Ensembl_canonical"; tag "GENCODE_Primary"; tag "TAGENE"; havana_gene "OTTMUSG00000066431.1";
chr12	HAVANA	exon	75134472	75134524	0	+	.	gene_id "ENSMUSG00000128109.1"; transcript_id "ENSMUST00000285770.1"; gene_type "lncRNA"; gene_name "ENSMUSG00000128109"; transcript_type "lncRNA"; transcript_name "ENSMUST00000285770"; exon_number 1; exon_id "ENSMUSE00001566382.1"; level 2; tag "basic"; tag "Ensembl_canonical"; tag "GENCODE_Primary"; tag "TAGENE";
chr12	HAVANA	gene	75134472	75135218	0	+	.	gene_id "ENSMUSG00000128109.1"; gene_type "lncRNA"; gene_name "ENSMUSG00000128109"; level 2;
chr12	HAVANA	transcript	75134472	75135218	0	+	.	gene_id "ENSMUSG00000128109.1"; transcript_id "ENSMUST00000285770.1"; gene_type "lncRNA"; gene_name "ENSMUSG00000128109"; transcript_type "lncRNA"; transcript_name "ENSMUST00000285770"; level 2; tag "basic"; tag "Ensembl_canonical"; tag "GENCODE_Primary"; tag "TAGENE";
chr12	HAVANA	exon	75134952	75135218	0	+	.	gene_id "ENSMUSG00000128109.1"; transcript_id "ENSMUST00000285770.1"; gene_type "lncRNA"; gene_name "ENSMUSG00000128109"; transcript_type "lncRNA"; transcript_name "ENSMUST00000285770"; exon_number 2; exon_id "ENSMUSE00001566383.1"; level 2; tag "basic"; tag "Ensembl_canonical"; tag "GENCODE_Primary"; tag "TAGENE";
chr12	sragcm37_es	exon	75224803	75224878	0.0225955158624496	+	.	gene_id "sragcm37_gene_14907"; transcript_id "sragcm37_gene_14907_tx_1"; exon_id "chr12_75224803_75224878_+"; exonnum "1"; txlen "794";
chr12	sragcm37_mid	exon	75226359	75226611	0.0225955158624496	+	.	gene_id "sragcm37_gene_14907"; transcript_id "sragcm37_gene_14907_tx_1"; exon_id "chr12_75226359_75226611_+"; exonnum "2"; txlen "794";
chr12	sragcm37_ss	exon	75227979	75228443	0.0225955158624496	+	.	gene_id "sragcm37_gene_14907"; transcript_id "sragcm37_gene_14907_tx_1"; exon_id "chr12_75227979_75228443_+"; exonnum "3"; txlen "794";
chr12	HAVANA	exon	75315127	75315407	0	+	.	gene_id "ENSMUSG00000124425.1"; transcript_id "ENSMUST00000263675.1"; gene_type "lncRNA"; gene_name "ENSMUSG00000124425"; transcript_type "lncRNA"; transcript_name "ENSMUST00000263675"; exon_number 1; exon_id "ENSMUSE00001523459.1"; level 2; tag "basic"; tag "Ensembl_canonical"; tag "GENCODE_Primary"; tag "TAGENE";
chr12	HAVANA	gene	75315127	75318569	0	+	.	gene_id "ENSMUSG00000124425.1"; gene_type "lncRNA"; gene_name "ENSMUSG00000124425"; level 2;
chr12	HAVANA	transcript	75315127	75318569	0	+	.	gene_id "ENSMUSG00000124425.1"; transcript_id "ENSMUST00000263675.1"; gene_type "lncRNA"; gene_name "ENSMUSG00000124425"; transcript_type "lncRNA"; transcript_name "ENSMUST00000263675"; level 2; tag "basic"; tag "Ensembl_canonical"; tag "GENCODE_Primary"; tag "TAGENE";
chr12	HAVANA	exon	75318188	75318569	0	+	.	gene_id "ENSMUSG00000124425.1"; transcript_id "ENSMUST00000263675.1"; gene_type "lncRNA"; gene_name "ENSMUSG00000124425"; transcript_type "lncRNA"; transcript_name "ENSMUST00000263675"; exon_number 2; exon_id "ENSMUSE00001523458.1"; level 2; tag "basic"; tag "Ensembl_canonical"; tag "GENCODE_Primary"; tag "TAGENE";
chr12	HAVANA	UTR	75355096	75355597	0	+	.	gene_id "ENSMUSG00000046768.14"; transcript_id "ENSMUST00000118602.8"; gene_type "protein_coding"; gene_name "Rhoj"; transcript_type "protein_coding"; transcript_name "Rhoj-202"; exon_number 1; exon_id "ENSMUSE00000717931.2"; level 2; protein_id "ENSMUSP00000112379.2"; transcript_support_level "1"; mgi_id "MGI:1931551"; tag "basic"; havana_gene "OTTMUSG00000027646.1"; havana_transcript "OTTMUST00000068409.1";
chr12	HAVANA	UTR	75355096	75355597	0	+	.	gene_id "ENSMUSG00000046768.14"; transcript_id "ENSMUST00000118966.8"; gene_type "protein_coding"; gene_name "Rhoj"; transcript_type "protein_coding"; transcript_name "Rhoj-203"; exon_number 1; exon_id "ENSMUSE00000717931.2"; level 2; protein_id "ENSMUSP00000113165.2"; transcript_support_level "1"; mgi_id "MGI:1931551"; tag "basic"; havana_gene "OTTMUSG00000027646.1"; havana_transcript "OTTMUST00000068408.1";
chr12	HAVANA	UTR	75355096	75355597	0	+	.	gene_id "ENSMUSG00000046768.14"; transcript_id "ENSMUST00000055390.6"; gene_type "protein_coding"; gene_name "Rhoj"; transcript_type "protein_coding"; transcript_name "Rhoj-201"; exon_number 1; exon_id "ENSMUSE00000717931.2"; level 2; protein_id "ENSMUSP00000059498.6"; transcript_support_level "1"; mgi_id "MGI:1931551"; tag "basic"; tag "Ensembl_canonical"; tag "GENCODE_Primary"; tag "appris_principal_1"; tag "CCDS"; ccdsid "CCDS25981.1"; havana_gene "OTTMUSG00000027646.1"; havana_transcript "OTTMUST00000068407.1";
chr12	HAVANA	exon	75355096	75355775	0	+	.	gene_id "ENSMUSG00000046768.14"; transcript_id "ENSMUST00000118602.8"; gene_type "protein_coding"; gene_name "Rhoj"; transcript_type "protein_coding"; transcript_name "Rhoj-202"; exon_number 1; exon_id "ENSMUSE00000717931.2"; level 2; protein_id "ENSMUSP00000112379.2"; transcript_support_level "1"; mgi_id "MGI:1931551"; tag "basic"; havana_gene "OTTMUSG00000027646.1"; havana_transcript "OTTMUST00000068409.1";
chr12	HAVANA	exon	75355096	75355775	0	+	.	gene_id "ENSMUSG00000046768.14"; transcript_id "ENSMUST00000118966.8"; gene_type "protein_coding"; gene_name "Rhoj"; transcript_type "protein_coding"; transcript_name "Rhoj-203"; exon_number 1; exon_id "ENSMUSE00000717931.2"; level 2; protein_id "ENSMUSP00000113165.2"; transcript_support_level "1"; mgi_id "MGI:1931551"; tag "basic"; havana_gene "OTTMUSG00000027646.1"; havana_transcript "OTTMUST00000068408.1";
chr12	HAVANA	exon	75355096	75355775	0	+	.	gene_id "ENSMUSG00000046768.14"; transcript_id "ENSMUST00000055390.6"; gene_type "protein_coding"; gene_name "Rhoj"; transcript_type "protein_coding"; transcript_name "Rhoj-201"; exon_number 1; exon_id "ENSMUSE00000717931.2"; level 2; protein_id "ENSMUSP00000059498.6"; transcript_support_level "1"; mgi_id "MGI:1931551"; tag "basic"; tag "Ensembl_canonical"; tag "GENCODE_Primary"; tag "appris_principal_1"; tag "CCDS"; ccdsid "CCDS25981.1"; havana_gene "OTTMUSG00000027646.1"; havana_transcript "OTTMUST00000068407.1";
chr12	HAVANA	transcript	75355096	75442591	0	+	.	gene_id "ENSMUSG00000046768.14"; transcript_id "ENSMUST00000118602.8"; gene_type "protein_coding"; gene_name "Rhoj"; transcript_type "protein_coding"; transcript_name "Rhoj-202"; level 2; protein_id "ENSMUSP00000112379.2"; transcript_support_level "1"; mgi_id "MGI:1931551"; tag "basic"; havana_gene "OTTMUSG00000027646.1"; havana_transcript "OTTMUST00000068409.1";
chr12	HAVANA	transcript	75355096	75444730	0	+	.	gene_id "ENSMUSG00000046768.14"; transcript_id "ENSMUST00000118966.8"; gene_type "protein_coding"; gene_name "Rhoj"; transcript_type "protein_coding"; transcript_name "Rhoj-203"; level 2; protein_id "ENSMUSP00000113165.2"; transcript_support_level "1"; mgi_id "MGI:1931551"; tag "basic"; havana_gene "OTTMUSG00000027646.1"; havana_transcript "OTTMUST00000068408.1";
chr12	HAVANA	gene	75355096	75448230	0	+	.	gene_id "ENSMUSG00000046768.14"; gene_type "protein_coding"; gene_name "Rhoj"; level 2; mgi_id "MGI:1931551"; havana_gene "OTTMUSG00000027646.1";
chr12	HAVANA	transcript	75355096	75448230	0	+	.	gene_id "ENSMUSG00000046768.14"; transcript_id "ENSMUST00000055390.6"; gene_type "protein_coding"; gene_name "Rhoj"; transcript_type "protein_coding"; transcript_name "Rhoj-201"; level 2; protein_id "ENSMUSP00000059498.6"; transcript_support_level "1"; mgi_id "MGI:1931551"; tag "basic"; tag "Ensembl_canonical"; tag "GENCODE_Primary"; tag "appris_principal_1"; tag "CCDS"; ccdsid "CCDS25981.1"; havana_gene "OTTMUSG00000027646.1"; havana_transcript "OTTMUST00000068407.1";
chr12	HAVANA	exon	75355447	75355775	0	+	.	gene_id "ENSMUSG00000046768.14"; transcript_id "ENSMUST00000146096.2"; gene_type "protein_coding"; gene_name "Rhoj"; transcript_type "retained_intron"; transcript_name "Rhoj-204"; exon_number 1; exon_id "ENSMUSE00000388477.6"; level 2; transcript_support_level "2"; mgi_id "MGI:1931551"; havana_gene "OTTMUSG00000027646.1"; havana_transcript "OTTMUST00000068410.1";
chr12	ENSEMBL_gcm37	exon	75355447	75355775	1.14473762933389	+	.	gene_id "ENSMUSG00000046768.14"; transcript_id "ENSMUSG00000046768.14_tx_2"; exon_id "chr12_75355447_75355775_+"; exonnum "1"; txlen "884";
chr12	HAVANA	transcript	75355447	75422422	0	+	.	gene_id "ENSMUSG00000046768.14"; transcript_id "ENSMUST00000146096.2"; gene_type "protein_coding"; gene_name "Rhoj"; transcript_type "retained_intron"; transcript_name "Rhoj-204"; level 2; transcript_support_level "2"; mgi_id "MGI:1931551"; havana_gene "OTTMUSG00000027646.1"; havana_transcript "OTTMUST00000068410.1";
chr12	HAVANA	start_codon	75355598	75355600	0	+	0	gene_id "ENSMUSG00000046768.14"; transcript_id "ENSMUST00000118602.8"; gene_type "protein_coding"; gene_name "Rhoj"; transcript_type "protein_coding"; transcript_name "Rhoj-202"; exon_number 1; exon_id "ENSMUSE00000717931.2"; level 2; protein_id "ENSMUSP00000112379.2"; transcript_support_level "1"; mgi_id "MGI:1931551"; tag "basic"; havana_gene "OTTMUSG00000027646.1"; havana_transcript "OTTMUST00000068409.1";
chr12	HAVANA	start_codon	75355598	75355600	0	+	0	gene_id "ENSMUSG00000046768.14"; transcript_id "ENSMUST00000118966.8"; gene_type "protein_coding"; gene_name "Rhoj"; transcript_type "protein_coding"; transcript_name "Rhoj-203"; exon_number 1; exon_id "ENSMUSE00000717931.2"; level 2; protein_id "ENSMUSP00000113165.2"; transcript_support_level "1"; mgi_id "MGI:1931551"; tag "basic"; havana_gene "OTTMUSG00000027646.1"; havana_transcript "OTTMUST00000068408.1";
chr12	HAVANA	start_codon	75355598	75355600	0	+	0	gene_id "ENSMUSG00000046768.14"; transcript_id "ENSMUST00000055390.6"; gene_type "protein_coding"; gene_name "Rhoj"; transcript_type "protein_coding"; transcript_name "Rhoj-201"; exon_number 1; exon_id "ENSMUSE00000717931.2"; level 2; protein_id "ENSMUSP00000059498.6"; transcript_support_level "1"; mgi_id "MGI:1931551"; tag "basic"; tag "Ensembl_canonical"; tag "GENCODE_Primary"; tag "appris_principal_1"; tag "CCDS"; ccdsid "CCDS25981.1"; havana_gene "OTTMUSG00000027646.1"; havana_transcript "OTTMUST00000068407.1";
chr12	HAVANA	CDS	75355598	75355775	0	+	0	gene_id "ENSMUSG00000046768.14"; transcript_id "ENSMUST00000118602.8"; gene_type "protein_coding"; gene_name "Rhoj"; transcript_type "protein_coding"; transcript_name "Rhoj-202"; exon_number 1; exon_id "ENSMUSE00000717931.2"; level 2; protein_id "ENSMUSP00000112379.2"; transcript_support_level "1"; mgi_id "MGI:1931551"; tag "basic"; havana_gene "OTTMUSG00000027646.1"; havana_transcript "OTTMUST00000068409.1";
chr12	HAVANA	CDS	75355598	75355775	0	+	0	gene_id "ENSMUSG00000046768.14"; transcript_id "ENSMUST00000118966.8"; gene_type "protein_coding"; gene_name "Rhoj"; transcript_type "protein_coding"; transcript_name "Rhoj-203"; exon_number 1; exon_id "ENSMUSE00000717931.2"; level 2; protein_id "ENSMUSP00000113165.2"; transcript_support_level "1"; mgi_id "MGI:1931551"; tag "basic"; havana_gene "OTTMUSG00000027646.1"; havana_transcript "OTTMUST00000068408.1";
chr12	HAVANA	CDS	75355598	75355775	0	+	0	gene_id "ENSMUSG00000046768.14"; transcript_id "ENSMUST00000055390.6"; gene_type "protein_coding"; gene_name "Rhoj"; transcript_type "protein_coding"; transcript_name "Rhoj-201"; exon_number 1; exon_id "ENSMUSE00000717931.2"; level 2; protein_id "ENSMUSP00000059498.6"; transcript_support_level "1"; mgi_id "MGI:1931551"; tag "basic"; tag "Ensembl_canonical"; tag "GENCODE_Primary"; tag "appris_principal_1"; tag "CCDS"; ccdsid "CCDS25981.1"; havana_gene "OTTMUSG00000027646.1"; havana_transcript "OTTMUST00000068407.1";
chr12	HAVANA	exon	75355655	75355775	0	+	.	gene_id "ENSMUSG00000046768.14"; transcript_id "ENSMUST00000172981.2"; gene_type "protein_coding"; gene_name "Rhoj"; transcript_type "nonsense_mediated_decay"; transcript_name "Rhoj-205"; exon_number 1; exon_id "ENSMUSE00000940672.2"; level 2; protein_id "ENSMUSP00000134552.2"; transcript_support_level "2"; mgi_id "MGI:1931551"; tag "mRNA_start_NF"; tag "cds_start_NF"; havana_gene "OTTMUSG00000027646.1"; havana_transcript "OTTMUST00000096700.1";
chr12	HAVANA	CDS	75355655	75355775	0	+	0	gene_id "ENSMUSG00000046768.14"; transcript_id "ENSMUST00000172981.2"; gene_type "protein_coding"; gene_name "Rhoj"; transcript_type "nonsense_mediated_decay"; transcript_name "Rhoj-205"; exon_number 1; exon_id "ENSMUSE00000940672.2"; level 2; protein_id "ENSMUSP00000134552.2"; transcript_support_level "2"; mgi_id "MGI:1931551"; tag "mRNA_start_NF"; tag "cds_start_NF"; havana_gene "OTTMUSG00000027646.1"; havana_transcript "OTTMUST00000096700.1";
chr12	HAVANA	transcript	75355655	75446986	0	+	.	gene_id "ENSMUSG00000046768.14"; transcript_id "ENSMUST00000172981.2"; gene_type "protein_coding"; gene_name "Rhoj"; transcript_type "nonsense_mediated_decay"; transcript_name "Rhoj-205"; level 2; protein_id "ENSMUSP00000134552.2"; transcript_support_level "2"; mgi_id "MGI:1931551"; tag "mRNA_start_NF"; tag "cds_start_NF"; havana_gene "OTTMUSG00000027646.1"; havana_transcript "OTTMUST00000096700.1";
chr12	HAVANA	exon	75422122	75422180	0	+	.	gene_id "ENSMUSG00000046768.14"; transcript_id "ENSMUST00000118602.8"; gene_type "protein_coding"; gene_name "Rhoj"; transcript_type "protein_coding"; transcript_name "Rhoj-202"; exon_number 2; exon_id "ENSMUSE00000393055.2"; level 2; protein_id "ENSMUSP00000112379.2"; transcript_support_level "1"; mgi_id "MGI:1931551"; tag "basic"; havana_gene "OTTMUSG00000027646.1"; havana_transcript "OTTMUST00000068409.1";
chr12	HAVANA	CDS	75422122	75422180	0	+	2	gene_id "ENSMUSG00000046768.14"; transcript_id "ENSMUST00000118602.8"; gene_type "protein_coding"; gene_name "Rhoj"; transcript_type "protein_coding"; transcript_name "Rhoj-202"; exon_number 2; exon_id "ENSMUSE00000393055.2"; level 2; protein_id "ENSMUSP00000112379.2"; transcript_support_level "1"; mgi_id "MGI:1931551"; tag "basic"; havana_gene "OTTMUSG00000027646.1"; havana_transcript "OTTMUST00000068409.1";
chr12	HAVANA	exon	75422122	75422180	0	+	.	gene_id "ENSMUSG00000046768.14"; transcript_id "ENSMUST00000118966.8"; gene_type "protein_coding"; gene_name "Rhoj"; transcript_type "protein_coding"; transcript_name "Rhoj-203"; exon_number 2; exon_id "ENSMUSE00000393055.2"; level 2; protein_id "ENSMUSP00000113165.2"; transcript_support_level "1"; mgi_id "MGI:1931551"; tag "basic"; havana_gene "OTTMUSG00000027646.1"; havana_transcript "OTTMUST00000068408.1";
chr12	HAVANA	CDS	75422122	75422180	0	+	2	gene_id "ENSMUSG00000046768.14"; transcript_id "ENSMUST00000118966.8"; gene_type "protein_coding"; gene_name "Rhoj"; transcript_type "protein_coding"; transcript_name "Rhoj-203"; exon_number 2; exon_id "ENSMUSE00000393055.2"; level 2; protein_id "ENSMUSP00000113165.2"; transcript_support_level "1"; mgi_id "MGI:1931551"; tag "basic"; havana_gene "OTTMUSG00000027646.1"; havana_transcript "OTTMUST00000068408.1";
chr12	HAVANA	exon	75422122	75422180	0	+	.	gene_id "ENSMUSG00000046768.14"; transcript_id "ENSMUST00000055390.6"; gene_type "protein_coding"; gene_name "Rhoj"; transcript_type "protein_coding"; transcript_name "Rhoj-201"; exon_number 2; exon_id "ENSMUSE00000393055.2"; level 2; protein_id "ENSMUSP00000059498.6"; transcript_support_level "1"; mgi_id "MGI:1931551"; tag "basic"; tag "Ensembl_canonical"; tag "GENCODE_Primary"; tag "appris_principal_1"; tag "CCDS"; ccdsid "CCDS25981.1"; havana_gene "OTTMUSG00000027646.1"; havana_transcript "OTTMUST00000068407.1";
chr12	HAVANA	CDS	75422122	75422180	0	+	2	gene_id "ENSMUSG00000046768.14"; transcript_id "ENSMUST00000055390.6"; gene_type "protein_coding"; gene_name "Rhoj"; transcript_type "protein_coding"; transcript_name "Rhoj-201"; exon_number 2; exon_id "ENSMUSE00000393055.2"; level 2; protein_id "ENSMUSP00000059498.6"; transcript_support_level "1"; mgi_id "MGI:1931551"; tag "basic"; tag "Ensembl_canonical"; tag "GENCODE_Primary"; tag "appris_principal_1"; tag "CCDS"; ccdsid "CCDS25981.1"; havana_gene "OTTMUSG00000027646.1"; havana_transcript "OTTMUST00000068407.1";
chr12	ENSEMBL_gcm37	exon	75422122	75422180	1.14473762933389	+	.	gene_id "ENSMUSG00000046768.14"; transcript_id "ENSMUSG00000046768.14_tx_2"; exon_id "chr12_75422122_75422180_+"; exonnum "2"; txlen "884";
chr12	HAVANA	exon	75422122	75422422	0	+	.	gene_id "ENSMUSG00000046768.14"; transcript_id "ENSMUST00000146096.2"; gene_type "protein_coding"; gene_name "Rhoj"; transcript_type "retained_intron"; transcript_name "Rhoj-204"; exon_number 2; exon_id "ENSMUSE00000755579.2"; level 2; transcript_support_level "2"; mgi_id "MGI:1931551"; havana_gene "OTTMUSG00000027646.1"; havana_transcript "OTTMUST00000068410.1";
chr12	HAVANA	exon	75438453	75438617	0	+	.	gene_id "ENSMUSG00000046768.14"; transcript_id "ENSMUST00000118602.8"; gene_type "protein_coding"; gene_name "Rhoj"; transcript_type "protein_coding"; transcript_name "Rhoj-202"; exon_number 3; exon_id "ENSMUSE00001269947.2"; level 2; protein_id "ENSMUSP00000112379.2"; transcript_support_level "1"; mgi_id "MGI:1931551"; tag "basic"; havana_gene "OTTMUSG00000027646.1"; havana_transcript "OTTMUST00000068409.1";
chr12	HAVANA	CDS	75438453	75438617	0	+	0	gene_id "ENSMUSG00000046768.14"; transcript_id "ENSMUST00000118602.8"; gene_type "protein_coding"; gene_name "Rhoj"; transcript_type "protein_coding"; transcript_name "Rhoj-202"; exon_number 3; exon_id "ENSMUSE00001269947.2"; level 2; protein_id "ENSMUSP00000112379.2"; transcript_support_level "1"; mgi_id "MGI:1931551"; tag "basic"; havana_gene "OTTMUSG00000027646.1"; havana_transcript "OTTMUST00000068409.1";
chr12	HAVANA	exon	75438453	75438617	0	+	.	gene_id "ENSMUSG00000046768.14"; transcript_id "ENSMUST00000118966.8"; gene_type "protein_coding"; gene_name "Rhoj"; transcript_type "protein_coding"; transcript_name "Rhoj-203"; exon_number 3; exon_id "ENSMUSE00001269947.2"; level 2; protein_id "ENSMUSP00000113165.2"; transcript_support_level "1"; mgi_id "MGI:1931551"; tag "basic"; havana_gene "OTTMUSG00000027646.1"; havana_transcript "OTTMUST00000068408.1";
chr12	HAVANA	CDS	75438453	75438617	0	+	0	gene_id "ENSMUSG00000046768.14"; transcript_id "ENSMUST00000118966.8"; gene_type "protein_coding"; gene_name "Rhoj"; transcript_type "protein_coding"; transcript_name "Rhoj-203"; exon_number 3; exon_id "ENSMUSE00001269947.2"; level 2; protein_id "ENSMUSP00000113165.2"; transcript_support_level "1"; mgi_id "MGI:1931551"; tag "basic"; havana_gene "OTTMUSG00000027646.1"; havana_transcript "OTTMUST00000068408.1";
chr12	HAVANA	exon	75438453	75438617	0	+	.	gene_id "ENSMUSG00000046768.14"; transcript_id "ENSMUST00000055390.6"; gene_type "protein_coding"; gene_name "Rhoj"; transcript_type "protein_coding"; transcript_name "Rhoj-201"; exon_number 3; exon_id "ENSMUSE00001269947.2"; level 2; protein_id "ENSMUSP00000059498.6"; transcript_support_level "1"; mgi_id "MGI:1931551"; tag "basic"; tag "Ensembl_canonical"; tag "GENCODE_Primary"; tag "appris_principal_1"; tag "CCDS"; ccdsid "CCDS25981.1"; havana_gene "OTTMUSG00000027646.1"; havana_transcript "OTTMUST00000068407.1";
chr12	HAVANA	CDS	75438453	75438617	0	+	0	gene_id "ENSMUSG00000046768.14"; transcript_id "ENSMUST00000055390.6"; gene_type "protein_coding"; gene_name "Rhoj"; transcript_type "protein_coding"; transcript_name "Rhoj-201"; exon_number 3; exon_id "ENSMUSE00001269947.2"; level 2; protein_id "ENSMUSP00000059498.6"; transcript_support_level "1"; mgi_id "MGI:1931551"; tag "basic"; tag "Ensembl_canonical"; tag "GENCODE_Primary"; tag "appris_principal_1"; tag "CCDS"; ccdsid "CCDS25981.1"; havana_gene "OTTMUSG00000027646.1"; havana_transcript "OTTMUST00000068407.1";
chr12	HAVANA	exon	75438453	75438617	0	+	.	gene_id "ENSMUSG00000046768.14"; transcript_id "ENSMUST00000172981.2"; gene_type "protein_coding"; gene_name "Rhoj"; transcript_type "nonsense_mediated_decay"; transcript_name "Rhoj-205"; exon_number 2; exon_id "ENSMUSE00001273244.2"; level 2; protein_id "ENSMUSP00000134552.2"; transcript_support_level "2"; mgi_id "MGI:1931551"; tag "mRNA_start_NF"; tag "cds_start_NF"; havana_gene "OTTMUSG00000027646.1"; havana_transcript "OTTMUST00000096700.1";
chr12	HAVANA	CDS	75438453	75438617	0	+	2	gene_id "ENSMUSG00000046768.14"; transcript_id "ENSMUST00000172981.2"; gene_type "protein_coding"; gene_name "Rhoj"; transcript_type "nonsense_mediated_decay"; transcript_name "Rhoj-205"; exon_number 2; exon_id "ENSMUSE00001273244.2"; level 2; protein_id "ENSMUSP00000134552.2"; transcript_support_level "2"; mgi_id "MGI:1931551"; tag "mRNA_start_NF"; tag "cds_start_NF"; havana_gene "OTTMUSG00000027646.1"; havana_transcript "OTTMUST00000096700.1";
chr12	sragcm37_mid	exon	75438453	75438746	1.14473762933389	+	.	gene_id "ENSMUSG00000046768.14"; transcript_id "ENSMUSG00000046768.14_tx_2"; exon_id "chr12_75438453_75438746_+"; exonnum "3"; txlen "884";
chr12	HAVANA	CDS	75440743	75440744	0	+	2	gene_id "ENSMUSG00000046768.14"; transcript_id "ENSMUST00000172981.2"; gene_type "protein_coding"; gene_name "Rhoj"; transcript_type "nonsense_mediated_decay"; transcript_name "Rhoj-205"; exon_number 3; exon_id "ENSMUSE00001283577.2"; level 2; protein_id "ENSMUSP00000134552.2"; transcript_support_level "2"; mgi_id "MGI:1931551"; tag "mRNA_start_NF"; tag "cds_start_NF"; havana_gene "OTTMUSG00000027646.1"; havana_transcript "OTTMUST00000096700.1";
chr12	HAVANA	exon	75440743	75440838	0	+	.	gene_id "ENSMUSG00000046768.14"; transcript_id "ENSMUST00000118602.8"; gene_type "protein_coding"; gene_name "Rhoj"; transcript_type "protein_coding"; transcript_name "Rhoj-202"; exon_number 4; exon_id "ENSMUSE00001307206.2"; level 2; protein_id "ENSMUSP00000112379.2"; transcript_support_level "1"; mgi_id "MGI:1931551"; tag "basic"; havana_gene "OTTMUSG00000027646.1"; havana_transcript "OTTMUST00000068409.1";
chr12	HAVANA	CDS	75440743	75440838	0	+	0	gene_id "ENSMUSG00000046768.14"; transcript_id "ENSMUST00000118602.8"; gene_type "protein_coding"; gene_name "Rhoj"; transcript_type "protein_coding"; transcript_name "Rhoj-202"; exon_number 4; exon_id "ENSMUSE00001307206.2"; level 2; protein_id "ENSMUSP00000112379.2"; transcript_support_level "1"; mgi_id "MGI:1931551"; tag "basic"; havana_gene "OTTMUSG00000027646.1"; havana_transcript "OTTMUST00000068409.1";
chr12	HAVANA	exon	75440743	75440838	0	+	.	gene_id "ENSMUSG00000046768.14"; transcript_id "ENSMUST00000055390.6"; gene_type "protein_coding"; gene_name "Rhoj"; transcript_type "protein_coding"; transcript_name "Rhoj-201"; exon_number 4; exon_id "ENSMUSE00001307206.2"; level 2; protein_id "ENSMUSP00000059498.6"; transcript_support_level "1"; mgi_id "MGI:1931551"; tag "basic"; tag "Ensembl_canonical"; tag "GENCODE_Primary"; tag "appris_principal_1"; tag "CCDS"; ccdsid "CCDS25981.1"; havana_gene "OTTMUSG00000027646.1"; havana_transcript "OTTMUST00000068407.1";
chr12	HAVANA	CDS	75440743	75440838	0	+	0	gene_id "ENSMUSG00000046768.14"; transcript_id "ENSMUST00000055390.6"; gene_type "protein_coding"; gene_name "Rhoj"; transcript_type "protein_coding"; transcript_name "Rhoj-201"; exon_number 4; exon_id "ENSMUSE00001307206.2"; level 2; protein_id "ENSMUSP00000059498.6"; transcript_support_level "1"; mgi_id "MGI:1931551"; tag "basic"; tag "Ensembl_canonical"; tag "GENCODE_Primary"; tag "appris_principal_1"; tag "CCDS"; ccdsid "CCDS25981.1"; havana_gene "OTTMUSG00000027646.1"; havana_transcript "OTTMUST00000068407.1";
chr12	HAVANA	exon	75440743	75440838	0	+	.	gene_id "ENSMUSG00000046768.14"; transcript_id "ENSMUST00000172981.2"; gene_type "protein_coding"; gene_name "Rhoj"; transcript_type "nonsense_mediated_decay"; transcript_name "Rhoj-205"; exon_number 3; exon_id "ENSMUSE00001283577.2"; level 2; protein_id "ENSMUSP00000134552.2"; transcript_support_level "2"; mgi_id "MGI:1931551"; tag "mRNA_start_NF"; tag "cds_start_NF"; havana_gene "OTTMUSG00000027646.1"; havana_transcript "OTTMUST00000096700.1";
chr12	ENSEMBL_gcm37	exon	75440743	75440838	1.14473762933389	+	.	gene_id "ENSMUSG00000046768.14"; transcript_id "ENSMUSG00000046768.14_tx_2"; exon_id "chr12_75440743_75440838_+"; exonnum "4"; txlen "884";
chr12	HAVANA	CDS	75440743	75440841	0	+	0	gene_id "ENSMUSG00000046768.14"; transcript_id "ENSMUST00000118966.8"; gene_type "protein_coding"; gene_name "Rhoj"; transcript_type "protein_coding"; transcript_name "Rhoj-203"; exon_number 4; exon_id "ENSMUSE00000708139.2"; level 2; protein_id "ENSMUSP00000113165.2"; transcript_support_level "1"; mgi_id "MGI:1931551"; tag "basic"; havana_gene "OTTMUSG00000027646.1"; havana_transcript "OTTMUST00000068408.1";
chr12	HAVANA	exon	75440743	75444730	0	+	.	gene_id "ENSMUSG00000046768.14"; transcript_id "ENSMUST00000118966.8"; gene_type "protein_coding"; gene_name "Rhoj"; transcript_type "protein_coding"; transcript_name "Rhoj-203"; exon_number 4; exon_id "ENSMUSE00000708139.2"; level 2; protein_id "ENSMUSP00000113165.2"; transcript_support_level "1"; mgi_id "MGI:1931551"; tag "basic"; havana_gene "OTTMUSG00000027646.1"; havana_transcript "OTTMUST00000068408.1";
chr12	HAVANA	stop_codon	75440745	75440747	0	+	0	gene_id "ENSMUSG00000046768.14"; transcript_id "ENSMUST00000172981.2"; gene_type "protein_coding"; gene_name "Rhoj"; transcript_type "nonsense_mediated_decay"; transcript_name "Rhoj-205"; exon_number 3; exon_id "ENSMUSE00001283577.2"; level 2; protein_id "ENSMUSP00000134552.2"; transcript_support_level "2"; mgi_id "MGI:1931551"; tag "mRNA_start_NF"; tag "cds_start_NF"; havana_gene "OTTMUSG00000027646.1"; havana_transcript "OTTMUST00000096700.1";
chr12	HAVANA	UTR	75440745	75440838	0	+	.	gene_id "ENSMUSG00000046768.14"; transcript_id "ENSMUST00000172981.2"; gene_type "protein_coding"; gene_name "Rhoj"; transcript_type "nonsense_mediated_decay"; transcript_name "Rhoj-205"; exon_number 3; exon_id "ENSMUSE00001283577.2"; level 2; protein_id "ENSMUSP00000134552.2"; transcript_support_level "2"; mgi_id "MGI:1931551"; tag "mRNA_start_NF"; tag "cds_start_NF"; havana_gene "OTTMUSG00000027646.1"; havana_transcript "OTTMUST00000096700.1";
chr12	HAVANA	stop_codon	75440842	75440844	0	+	0	gene_id "ENSMUSG00000046768.14"; transcript_id "ENSMUST00000118966.8"; gene_type "protein_coding"; gene_name "Rhoj"; transcript_type "protein_coding"; transcript_name "Rhoj-203"; exon_number 4; exon_id "ENSMUSE00000708139.2"; level 2; protein_id "ENSMUSP00000113165.2"; transcript_support_level "1"; mgi_id "MGI:1931551"; tag "basic"; havana_gene "OTTMUSG00000027646.1"; havana_transcript "OTTMUST00000068408.1";
chr12	HAVANA	UTR	75440842	75444730	0	+	.	gene_id "ENSMUSG00000046768.14"; transcript_id "ENSMUST00000118966.8"; gene_type "protein_coding"; gene_name "Rhoj"; transcript_type "protein_coding"; transcript_name "Rhoj-203"; exon_number 4; exon_id "ENSMUSE00000708139.2"; level 2; protein_id "ENSMUSP00000113165.2"; transcript_support_level "1"; mgi_id "MGI:1931551"; tag "basic"; havana_gene "OTTMUSG00000027646.1"; havana_transcript "OTTMUST00000068408.1";
chr12	HAVANA	CDS	75441196	75441210	0	+	0	gene_id "ENSMUSG00000046768.14"; transcript_id "ENSMUST00000118602.8"; gene_type "protein_coding"; gene_name "Rhoj"; transcript_type "protein_coding"; transcript_name "Rhoj-202"; exon_number 5; exon_id "ENSMUSE00000710494.2"; level 2; protein_id "ENSMUSP00000112379.2"; transcript_support_level "1"; mgi_id "MGI:1931551"; tag "basic"; havana_gene "OTTMUSG00000027646.1"; havana_transcript "OTTMUST00000068409.1";
chr12	HAVANA	exon	75441196	75442591	0	+	.	gene_id "ENSMUSG00000046768.14"; transcript_id "ENSMUST00000118602.8"; gene_type "protein_coding"; gene_name "Rhoj"; transcript_type "protein_coding"; transcript_name "Rhoj-202"; exon_number 5; exon_id "ENSMUSE00000710494.2"; level 2; protein_id "ENSMUSP00000112379.2"; transcript_support_level "1"; mgi_id "MGI:1931551"; tag "basic"; havana_gene "OTTMUSG00000027646.1"; havana_transcript "OTTMUST00000068409.1";
chr12	HAVANA	stop_codon	75441211	75441213	0	+	0	gene_id "ENSMUSG00000046768.14"; transcript_id "ENSMUST00000118602.8"; gene_type "protein_coding"; gene_name "Rhoj"; transcript_type "protein_coding"; transcript_name "Rhoj-202"; exon_number 5; exon_id "ENSMUSE00000710494.2"; level 2; protein_id "ENSMUSP00000112379.2"; transcript_support_level "1"; mgi_id "MGI:1931551"; tag "basic"; havana_gene "OTTMUSG00000027646.1"; havana_transcript "OTTMUST00000068409.1";
chr12	HAVANA	UTR	75441211	75442591	0	+	.	gene_id "ENSMUSG00000046768.14"; transcript_id "ENSMUST00000118602.8"; gene_type "protein_coding"; gene_name "Rhoj"; transcript_type "protein_coding"; transcript_name "Rhoj-202"; exon_number 5; exon_id "ENSMUSE00000710494.2"; level 2; protein_id "ENSMUSP00000112379.2"; transcript_support_level "1"; mgi_id "MGI:1931551"; tag "basic"; havana_gene "OTTMUSG00000027646.1"; havana_transcript "OTTMUST00000068409.1";
chr12	HAVANA	exon	75446881	75446986	0	+	.	gene_id "ENSMUSG00000046768.14"; transcript_id "ENSMUST00000172981.2"; gene_type "protein_coding"; gene_name "Rhoj"; transcript_type "nonsense_mediated_decay"; transcript_name "Rhoj-205"; exon_number 4; exon_id "ENSMUSE00000940345.2"; level 2; protein_id "ENSMUSP00000134552.2"; transcript_support_level "2"; mgi_id "MGI:1931551"; tag "mRNA_start_NF"; tag "cds_start_NF"; havana_gene "OTTMUSG00000027646.1"; havana_transcript "OTTMUST00000096700.1";
chr12	HAVANA	UTR	75446881	75446986	0	+	.	gene_id "ENSMUSG00000046768.14"; transcript_id "ENSMUST00000172981.2"; gene_type "protein_coding"; gene_name "Rhoj"; transcript_type "nonsense_mediated_decay"; transcript_name "Rhoj-205"; exon_number 4; exon_id "ENSMUSE00000940345.2"; level 2; protein_id "ENSMUSP00000134552.2"; transcript_support_level "2"; mgi_id "MGI:1931551"; tag "mRNA_start_NF"; tag "cds_start_NF"; havana_gene "OTTMUSG00000027646.1"; havana_transcript "OTTMUST00000096700.1";
chr12	ENSEMBL_gcm37	exon	75446881	75446986	1.14473762933389	+	.	gene_id "ENSMUSG00000046768.14"; transcript_id "ENSMUSG00000046768.14_tx_2"; exon_id "chr12_75446881_75446986_+"; exonnum "5"; txlen "884";
chr12	HAVANA	CDS	75446881	75447024	0	+	0	gene_id "ENSMUSG00000046768.14"; transcript_id "ENSMUST00000055390.6"; gene_type "protein_coding"; gene_name "Rhoj"; transcript_type "protein_coding"; transcript_name "Rhoj-201"; exon_number 5; exon_id "ENSMUSE00000348504.4"; level 2; protein_id "ENSMUSP00000059498.6"; transcript_support_level "1"; mgi_id "MGI:1931551"; tag "basic"; tag "Ensembl_canonical"; tag "GENCODE_Primary"; tag "appris_principal_1"; tag "CCDS"; ccdsid "CCDS25981.1"; havana_gene "OTTMUSG00000027646.1"; havana_transcript "OTTMUST00000068407.1";
chr12	HAVANA	exon	75446881	75448230	0	+	.	gene_id "ENSMUSG00000046768.14"; transcript_id "ENSMUST00000055390.6"; gene_type "protein_coding"; gene_name "Rhoj"; transcript_type "protein_coding"; transcript_name "Rhoj-201"; exon_number 5; exon_id "ENSMUSE00000348504.4"; level 2; protein_id "ENSMUSP00000059498.6"; transcript_support_level "1"; mgi_id "MGI:1931551"; tag "basic"; tag "Ensembl_canonical"; tag "GENCODE_Primary"; tag "appris_principal_1"; tag "CCDS"; ccdsid "CCDS25981.1"; havana_gene "OTTMUSG00000027646.1"; havana_transcript "OTTMUST00000068407.1";
chr12	HAVANA	stop_codon	75447025	75447027	0	+	0	gene_id "ENSMUSG00000046768.14"; transcript_id "ENSMUST00000055390.6"; gene_type "protein_coding"; gene_name "Rhoj"; transcript_type "protein_coding"; transcript_name "Rhoj-201"; exon_number 5; exon_id "ENSMUSE00000348504.4"; level 2; protein_id "ENSMUSP00000059498.6"; transcript_support_level "1"; mgi_id "MGI:1931551"; tag "basic"; tag "Ensembl_canonical"; tag "GENCODE_Primary"; tag "appris_principal_1"; tag "CCDS"; ccdsid "CCDS25981.1"; havana_gene "OTTMUSG00000027646.1"; havana_transcript "OTTMUST00000068407.1";
chr12	HAVANA	UTR	75447025	75448230	0	+	.	gene_id "ENSMUSG00000046768.14"; transcript_id "ENSMUST00000055390.6"; gene_type "protein_coding"; gene_name "Rhoj"; transcript_type "protein_coding"; transcript_name "Rhoj-201"; exon_number 5; exon_id "ENSMUSE00000348504.4"; level 2; protein_id "ENSMUSP00000059498.6"; transcript_support_level "1"; mgi_id "MGI:1931551"; tag "basic"; tag "Ensembl_canonical"; tag "GENCODE_Primary"; tag "appris_principal_1"; tag "CCDS"; ccdsid "CCDS25981.1"; havana_gene "OTTMUSG00000027646.1"; havana_transcript "OTTMUST00000068407.1";
chr12	sragcm37_es	exon	75453083	75453160	0.00141433467851794	+	.	gene_id "sragcm37_gene_8207"; transcript_id "sragcm37_gene_8207_tx_4"; exon_id "chr12_75453083_75453160_+"; exonnum "1"; txlen "1848";
chr12	sragcm37_mid	exon	75461733	75462572	0.0269161790947482	+	.	gene_id "sragcm37_gene_8207"; transcript_id "sragcm37_gene_8207_tx_2"; exon_id "chr12_75461733_75462572_+"; exonnum "1"; txlen "1381";
chr12	sragcm37_mid	exon	75461733	75462572	0.00141433467851794	+	.	gene_id "sragcm37_gene_8207"; transcript_id "sragcm37_gene_8207_tx_4"; exon_id "chr12_75461733_75462572_+"; exonnum "2"; txlen "1848";
chr12	sragcm37_mid	exon	75463134	75463533	0.0269161790947482	+	.	gene_id "sragcm37_gene_8207"; transcript_id "sragcm37_gene_8207_tx_2"; exon_id "chr12_75463134_75463533_+"; exonnum "2"; txlen "1381";
chr12	sragcm37_mid	exon	75463134	75463533	0.00834901594660115	+	.	gene_id "sragcm37_gene_8207"; transcript_id "sragcm37_gene_8207_tx_3"; exon_id "chr12_75463134_75463533_+"; exonnum "1"; txlen "734";
chr12	sragcm37_mid	exon	75463134	75463533	0.00141433467851794	+	.	gene_id "sragcm37_gene_8207"; transcript_id "sragcm37_gene_8207_tx_4"; exon_id "chr12_75463134_75463533_+"; exonnum "3"; txlen "1848";
chr12	sragcm37_mid	exon	75466045	75466240	0.00141433467851794	+	.	gene_id "sragcm37_gene_8207"; transcript_id "sragcm37_gene_8207_tx_4"; exon_id "chr12_75466045_75466240_+"; exonnum "4"; txlen "1848";
chr12	sragcm37_mid	exon	75466906	75467046	0.0269161790947482	+	.	gene_id "sragcm37_gene_8207"; transcript_id "sragcm37_gene_8207_tx_2"; exon_id "chr12_75466906_75467046_+"; exonnum "3"; txlen "1381";
chr12	sragcm37_mid	exon	75466906	75467046	0.00834901594660115	+	.	gene_id "sragcm37_gene_8207"; transcript_id "sragcm37_gene_8207_tx_3"; exon_id "chr12_75466906_75467046_+"; exonnum "2"; txlen "734";
chr12	sragcm37_mid	exon	75466906	75467046	0.00141433467851794	+	.	gene_id "sragcm37_gene_8207"; transcript_id "sragcm37_gene_8207_tx_4"; exon_id "chr12_75466906_75467046_+"; exonnum "5"; txlen "1848";
chr12	sragcm37_mid	exon	75468775	75468967	0.00834901594660115	+	.	gene_id "sragcm37_gene_8207"; transcript_id "sragcm37_gene_8207_tx_3"; exon_id "chr12_75468775_75468967_+"; exonnum "3"; txlen "734";
chr12	sragcm37_mid	exon	75468775	75468967	0.00141433467851794	+	.	gene_id "sragcm37_gene_8207"; transcript_id "sragcm37_gene_8207_tx_4"; exon_id "chr12_75468775_75468967_+"; exonnum "6"; txlen "1848";
chr12	sragcm37_es	exon	75536705	75536803	0.065090902623914	+	.	gene_id "sragcm37_gene_24796"; transcript_id "sragcm37_gene_24796_tx_1"; exon_id "chr12_75536705_75536803_+"; exonnum "1"; txlen "824";
chr12	sragcm37_es	exon	75536705	75536803	0.0190806438817595	+	.	gene_id "sragcm37_gene_24796"; transcript_id "sragcm37_gene_24796_tx_2"; exon_id "chr12_75536705_75536803_+"; exonnum "1"; txlen "859";
chr12	sragcm37_es	exon	75536705	75536803	0.00830662041117092	+	.	gene_id "sragcm37_gene_24796"; transcript_id "sragcm37_gene_24796_tx_3"; exon_id "chr12_75536705_75536803_+"; exonnum "1"; txlen "635";
chr12	sragcm37_mid	exon	75537176	75537425	0.0190806438817595	+	.	gene_id "sragcm37_gene_24796"; transcript_id "sragcm37_gene_24796_tx_2"; exon_id "chr12_75537176_75537425_+"; exonnum "2"; txlen "859";
chr12	sragcm37_mid	exon	75537211	75537425	0.065090902623914	+	.	gene_id "sragcm37_gene_24796"; transcript_id "sragcm37_gene_24796_tx_1"; exon_id "chr12_75537211_75537425_+"; exonnum "2"; txlen "824";
chr12	sragcm37_mid	exon	75537211	75537425	0.00830662041117092	+	.	gene_id "sragcm37_gene_24796"; transcript_id "sragcm37_gene_24796_tx_3"; exon_id "chr12_75537211_75537425_+"; exonnum "2"; txlen "635";
chr12	sragcm37_mid	exon	75537713	75537901	0.065090902623914	+	.	gene_id "sragcm37_gene_24796"; transcript_id "sragcm37_gene_24796_tx_1"; exon_id "chr12_75537713_75537901_+"; exonnum "3"; txlen "824";
chr12	sragcm37_mid	exon	75537713	75537901	0.0190806438817595	+	.	gene_id "sragcm37_gene_24796"; transcript_id "sragcm37_gene_24796_tx_2"; exon_id "chr12_75537713_75537901_+"; exonnum "3"; txlen "859";
chr12	sragcm37_mid	exon	75539652	75539699	0.065090902623914	+	.	gene_id "sragcm37_gene_24796"; transcript_id "sragcm37_gene_24796_tx_1"; exon_id "chr12_75539652_75539699_+"; exonnum "4"; txlen "824";
chr12	sragcm37_mid	exon	75539652	75539699	0.0190806438817595	+	.	gene_id "sragcm37_gene_24796"; transcript_id "sragcm37_gene_24796_tx_2"; exon_id "chr12_75539652_75539699_+"; exonnum "4"; txlen "859";
chr12	sragcm37_mid	exon	75539652	75539699	0.00830662041117092	+	.	gene_id "sragcm37_gene_24796"; transcript_id "sragcm37_gene_24796_tx_3"; exon_id "chr12_75539652_75539699_+"; exonnum "3"; txlen "635";
chr12	sragcm37_ss	exon	75540401	75540673	0.065090902623914	+	.	gene_id "sragcm37_gene_24796"; transcript_id "sragcm37_gene_24796_tx_1"; exon_id "chr12_75540401_75540673_+"; exonnum "5"; txlen "824";
chr12	sragcm37_ss	exon	75540401	75540673	0.0190806438817595	+	.	gene_id "sragcm37_gene_24796"; transcript_id "sragcm37_gene_24796_tx_2"; exon_id "chr12_75540401_75540673_+"; exonnum "5"; txlen "859";
chr12	sragcm37_ss	exon	75540401	75540673	0.00830662041117092	+	.	gene_id "sragcm37_gene_24796"; transcript_id "sragcm37_gene_24796_tx_3"; exon_id "chr12_75540401_75540673_+"; exonnum "4"; txlen "635";
chr12	HAVANA	exon	75595871	75596053	0	+	.	gene_id "ENSMUSG00000126492.1"; transcript_id "ENSMUST00000276694.1"; gene_type "lncRNA"; gene_name "ENSMUSG00000126492"; transcript_type "lncRNA"; transcript_name "ENSMUST00000276694"; exon_number 1; exon_id "ENSMUSE00001548309.1"; level 2; tag "basic"; tag "TAGENE";
chr12	HAVANA	transcript	75595871	75598238	0	+	.	gene_id "ENSMUSG00000126492.1"; transcript_id "ENSMUST00000276694.1"; gene_type "lncRNA"; gene_name "ENSMUSG00000126492"; transcript_type "lncRNA"; transcript_name "ENSMUST00000276694"; level 2; tag "basic"; tag "TAGENE";
chr12	HAVANA	gene	75595871	75603397	0	+	.	gene_id "ENSMUSG00000126492.1"; gene_type "lncRNA"; gene_name "ENSMUSG00000126492"; level 2;
chr12	HAVANA	exon	75595872	75596053	0	+	.	gene_id "ENSMUSG00000126492.1"; transcript_id "ENSMUST00000276693.1"; gene_type "lncRNA"; gene_name "ENSMUSG00000126492"; transcript_type "lncRNA"; transcript_name "ENSMUST00000276693"; exon_number 1; exon_id "ENSMUSE00001548310.1"; level 2; tag "basic"; tag "Ensembl_canonical"; tag "GENCODE_Primary"; tag "TAGENE";
chr12	ENSEMBL_gcm37	exon	75595872	75596053	0.00904816152428147	+	.	gene_id "ENSMUSG00000126492.1"; transcript_id "ENSMUSG00000126492.1_tx_10"; exon_id "chr12_75595872_75596053_+"; exonnum "1"; txlen "700";
chr12	ENSEMBL_gcm37	exon	75595872	75596053	0.00505013666471524	+	.	gene_id "ENSMUSG00000126492.1"; transcript_id "ENSMUSG00000126492.1_tx_12"; exon_id "chr12_75595872_75596053_+"; exonnum "1"; txlen "1239";
chr12	ENSEMBL_gcm37	exon	75595872	75596053	0.00505013666471524	+	.	gene_id "ENSMUSG00000126492.1"; transcript_id "ENSMUSG00000126492.1_tx_14"; exon_id "chr12_75595872_75596053_+"; exonnum "1"; txlen "1105";
chr12	ENSEMBL_gcm37	exon	75595872	75596053	0.00483971430368544	+	.	gene_id "ENSMUSG00000126492.1"; transcript_id "ENSMUSG00000126492.1_tx_16"; exon_id "chr12_75595872_75596053_+"; exonnum "1"; txlen "1146";
chr12	ENSEMBL_gcm37	exon	75595872	75596053	0.00378760249853643	+	.	gene_id "ENSMUSG00000126492.1"; transcript_id "ENSMUSG00000126492.1_tx_19"; exon_id "chr12_75595872_75596053_+"; exonnum "1"; txlen "1170";
chr12	ENSEMBL_gcm37	exon	75595872	75596053	0.00378760249853643	+	.	gene_id "ENSMUSG00000126492.1"; transcript_id "ENSMUSG00000126492.1_tx_21"; exon_id "chr12_75595872_75596053_+"; exonnum "1"; txlen "1304";
chr12	ENSEMBL_gcm37	exon	75595872	75596053	0.00378760249853643	+	.	gene_id "ENSMUSG00000126492.1"; transcript_id "ENSMUSG00000126492.1_tx_23"; exon_id "chr12_75595872_75596053_+"; exonnum "1"; txlen "1397";
chr12	ENSEMBL_gcm37	exon	75595872	75596053	0.00378760249853643	+	.	gene_id "ENSMUSG00000126492.1"; transcript_id "ENSMUSG00000126492.1_tx_25"; exon_id "chr12_75595872_75596053_+"; exonnum "1"; txlen "1263";
chr12	ENSEMBL_gcm37	exon	75595872	75596053	0.00315633541544702	+	.	gene_id "ENSMUSG00000126492.1"; transcript_id "ENSMUSG00000126492.1_tx_28"; exon_id "chr12_75595872_75596053_+"; exonnum "1"; txlen "583";
chr12	ENSEMBL_gcm37	exon	75595872	75596053	0.0119940745786987	+	.	gene_id "ENSMUSG00000126492.1"; transcript_id "ENSMUSG00000126492.1_tx_3"; exon_id "chr12_75595872_75596053_+"; exonnum "1"; txlen "607";
chr12	ENSEMBL_gcm37	exon	75595872	75596053	0.00315633541544702	+	.	gene_id "ENSMUSG00000126492.1"; transcript_id "ENSMUSG00000126492.1_tx_30"; exon_id "chr12_75595872_75596053_+"; exonnum "1"; txlen "1389";
chr12	ENSEMBL_gcm37	exon	75595872	75596053	0.00315633541544702	+	.	gene_id "ENSMUSG00000126492.1"; transcript_id "ENSMUSG00000126492.1_tx_32"; exon_id "chr12_75595872_75596053_+"; exonnum "1"; txlen "1482";
chr12	ENSEMBL_gcm37	exon	75595872	75596053	0.00315633541544702	+	.	gene_id "ENSMUSG00000126492.1"; transcript_id "ENSMUSG00000126492.1_tx_35"; exon_id "chr12_75595872_75596053_+"; exonnum "1"; txlen "1324";
chr12	ENSEMBL_gcm37	exon	75595872	75596053	0.00315633541544702	+	.	gene_id "ENSMUSG00000126492.1"; transcript_id "ENSMUSG00000126492.1_tx_36"; exon_id "chr12_75595872_75596053_+"; exonnum "1"; txlen "1348";
chr12	ENSEMBL_gcm37	exon	75595872	75596053	0.0119940745786987	+	.	gene_id "ENSMUSG00000126492.1"; transcript_id "ENSMUSG00000126492.1_tx_4"; exon_id "chr12_75595872_75596053_+"; exonnum "1"; txlen "741";
chr12	ENSEMBL_gcm37	exon	75595872	75596053	0.00315633541544702	+	.	gene_id "ENSMUSG00000126492.1"; transcript_id "ENSMUSG00000126492.1_tx_40"; exon_id "chr12_75595872_75596053_+"; exonnum "1"; txlen "1231";
chr12	ENSEMBL_gcm37	exon	75595872	75596053	0.00315633541544702	+	.	gene_id "ENSMUSG00000126492.1"; transcript_id "ENSMUSG00000126492.1_tx_41"; exon_id "chr12_75595872_75596053_+"; exonnum "1"; txlen "1255";
chr12	ENSEMBL_gcm37	exon	75595872	75596053	0.00904816152428147	+	.	gene_id "ENSMUSG00000126492.1"; transcript_id "ENSMUSG00000126492.1_tx_8"; exon_id "chr12_75595872_75596053_+"; exonnum "1"; txlen "834";
chr12	HAVANA	transcript	75595872	75603397	0	+	.	gene_id "ENSMUSG00000126492.1"; transcript_id "ENSMUST00000276693.1"; gene_type "lncRNA"; gene_name "ENSMUSG00000126492"; transcript_type "lncRNA"; transcript_name "ENSMUST00000276693"; level 2; tag "basic"; tag "Ensembl_canonical"; tag "GENCODE_Primary"; tag "TAGENE";
chr12	sragcm37_es	exon	75596470	75597068	0.0119940745786987	+	.	gene_id "ENSMUSG00000126492.1"; transcript_id "ENSMUSG00000126492.1_tx_1"; exon_id "chr12_75596470_75597068_+"; exonnum "1"; txlen "1158";
chr12	sragcm37_es	exon	75596470	75597068	0.00505013666471524	+	.	gene_id "ENSMUSG00000126492.1"; transcript_id "ENSMUSG00000126492.1_tx_11"; exon_id "chr12_75596470_75597068_+"; exonnum "1"; txlen "1656";
chr12	sragcm37_es	exon	75596470	75597068	0.00505013666471524	+	.	gene_id "ENSMUSG00000126492.1"; transcript_id "ENSMUSG00000126492.1_tx_13"; exon_id "chr12_75596470_75597068_+"; exonnum "1"; txlen "1522";
chr12	sragcm37_es	exon	75596470	75597068	0.00483971430368544	+	.	gene_id "ENSMUSG00000126492.1"; transcript_id "ENSMUSG00000126492.1_tx_15"; exon_id "chr12_75596470_75597068_+"; exonnum "1"; txlen "1563";
chr12	sragcm37_es	exon	75596470	75597068	0.00378760249853643	+	.	gene_id "ENSMUSG00000126492.1"; transcript_id "ENSMUSG00000126492.1_tx_18"; exon_id "chr12_75596470_75597068_+"; exonnum "1"; txlen "1587";
chr12	sragcm37_es	exon	75596470	75597068	0.0119940745786987	+	.	gene_id "ENSMUSG00000126492.1"; transcript_id "ENSMUSG00000126492.1_tx_2"; exon_id "chr12_75596470_75597068_+"; exonnum "1"; txlen "1024";
chr12	sragcm37_es	exon	75596470	75597068	0.00378760249853643	+	.	gene_id "ENSMUSG00000126492.1"; transcript_id "ENSMUSG00000126492.1_tx_20"; exon_id "chr12_75596470_75597068_+"; exonnum "1"; txlen "1721";
chr12	sragcm37_es	exon	75596470	75597068	0.00378760249853643	+	.	gene_id "ENSMUSG00000126492.1"; transcript_id "ENSMUSG00000126492.1_tx_22"; exon_id "chr12_75596470_75597068_+"; exonnum "1"; txlen "1814";
chr12	sragcm37_es	exon	75596470	75597068	0.00378760249853643	+	.	gene_id "ENSMUSG00000126492.1"; transcript_id "ENSMUSG00000126492.1_tx_24"; exon_id "chr12_75596470_75597068_+"; exonnum "1"; txlen "1680";
chr12	sragcm37_es	exon	75596470	75597068	0.00315633541544702	+	.	gene_id "ENSMUSG00000126492.1"; transcript_id "ENSMUSG00000126492.1_tx_27"; exon_id "chr12_75596470_75597068_+"; exonnum "1"; txlen "1000";
chr12	sragcm37_es	exon	75596470	75597068	0.00315633541544702	+	.	gene_id "ENSMUSG00000126492.1"; transcript_id "ENSMUSG00000126492.1_tx_29"; exon_id "chr12_75596470_75597068_+"; exonnum "1"; txlen "1806";
chr12	sragcm37_es	exon	75596470	75597068	0.00315633541544702	+	.	gene_id "ENSMUSG00000126492.1"; transcript_id "ENSMUSG00000126492.1_tx_31"; exon_id "chr12_75596470_75597068_+"; exonnum "1"; txlen "1899";
chr12	sragcm37_es	exon	75596470	75597068	0.00315633541544702	+	.	gene_id "ENSMUSG00000126492.1"; transcript_id "ENSMUSG00000126492.1_tx_33"; exon_id "chr12_75596470_75597068_+"; exonnum "1"; txlen "1741";
chr12	sragcm37_es	exon	75596470	75597068	0.00315633541544702	+	.	gene_id "ENSMUSG00000126492.1"; transcript_id "ENSMUSG00000126492.1_tx_34"; exon_id "chr12_75596470_75597068_+"; exonnum "1"; txlen "1765";
chr12	sragcm37_es	exon	75596470	75597068	0.00315633541544702	+	.	gene_id "ENSMUSG00000126492.1"; transcript_id "ENSMUSG00000126492.1_tx_37"; exon_id "chr12_75596470_75597068_+"; exonnum "1"; txlen "1648";
chr12	sragcm37_es	exon	75596470	75597068	0.00315633541544702	+	.	gene_id "ENSMUSG00000126492.1"; transcript_id "ENSMUSG00000126492.1_tx_38"; exon_id "chr12_75596470_75597068_+"; exonnum "1"; txlen "1672";
chr12	sragcm37_es	exon	75596470	75597068	0.00315633541544702	+	.	gene_id "ENSMUSG00000126492.1"; transcript_id "ENSMUSG00000126492.1_tx_39"; exon_id "chr12_75596470_75597068_+"; exonnum "1"; txlen "1607";
chr12	sragcm37_es	exon	75596470	75597068	0.0103106956904603	+	.	gene_id "ENSMUSG00000126492.1"; transcript_id "ENSMUSG00000126492.1_tx_5"; exon_id "chr12_75596470_75597068_+"; exonnum "1"; txlen "765";
chr12	sragcm37_es	exon	75596470	75597068	0.00904816152428147	+	.	gene_id "ENSMUSG00000126492.1"; transcript_id "ENSMUSG00000126492.1_tx_7"; exon_id "chr12_75596470_75597068_+"; exonnum "1"; txlen "1251";
chr12	sragcm37_es	exon	75596470	75597068	0.00904816152428147	+	.	gene_id "ENSMUSG00000126492.1"; transcript_id "ENSMUSG00000126492.1_tx_9"; exon_id "chr12_75596470_75597068_+"; exonnum "1"; txlen "1117";
chr12	HAVANA	exon	75597961	75598051	0	+	.	gene_id "ENSMUSG00000126492.1"; transcript_id "ENSMUST00000276693.1"; gene_type "lncRNA"; gene_name "ENSMUSG00000126492"; transcript_type "lncRNA"; transcript_name "ENSMUST00000276693"; exon_number 2; exon_id "ENSMUSE00001548308.1"; level 2; tag "basic"; tag "Ensembl_canonical"; tag "GENCODE_Primary"; tag "TAGENE";
chr12	ENSEMBL_gcm37	exon	75597961	75598051	0.0119940745786987	+	.	gene_id "ENSMUSG00000126492.1"; transcript_id "ENSMUSG00000126492.1_tx_1"; exon_id "chr12_75597961_75598051_+"; exonnum "2"; txlen "1158";
chr12	ENSEMBL_gcm37	exon	75597961	75598051	0.00904816152428147	+	.	gene_id "ENSMUSG00000126492.1"; transcript_id "ENSMUSG00000126492.1_tx_10"; exon_id "chr12_75597961_75598051_+"; exonnum "2"; txlen "700";
chr12	ENSEMBL_gcm37	exon	75597961	75598051	0.00505013666471524	+	.	gene_id "ENSMUSG00000126492.1"; transcript_id "ENSMUSG00000126492.1_tx_11"; exon_id "chr12_75597961_75598051_+"; exonnum "2"; txlen "1656";
chr12	ENSEMBL_gcm37	exon	75597961	75598051	0.00505013666471524	+	.	gene_id "ENSMUSG00000126492.1"; transcript_id "ENSMUSG00000126492.1_tx_12"; exon_id "chr12_75597961_75598051_+"; exonnum "2"; txlen "1239";
chr12	ENSEMBL_gcm37	exon	75597961	75598051	0.00505013666471524	+	.	gene_id "ENSMUSG00000126492.1"; transcript_id "ENSMUSG00000126492.1_tx_13"; exon_id "chr12_75597961_75598051_+"; exonnum "2"; txlen "1522";
chr12	ENSEMBL_gcm37	exon	75597961	75598051	0.00505013666471524	+	.	gene_id "ENSMUSG00000126492.1"; transcript_id "ENSMUSG00000126492.1_tx_14"; exon_id "chr12_75597961_75598051_+"; exonnum "2"; txlen "1105";
chr12	ENSEMBL_gcm37	exon	75597961	75598051	0.00483971430368544	+	.	gene_id "ENSMUSG00000126492.1"; transcript_id "ENSMUSG00000126492.1_tx_15"; exon_id "chr12_75597961_75598051_+"; exonnum "2"; txlen "1563";
chr12	ENSEMBL_gcm37	exon	75597961	75598051	0.00483971430368544	+	.	gene_id "ENSMUSG00000126492.1"; transcript_id "ENSMUSG00000126492.1_tx_16"; exon_id "chr12_75597961_75598051_+"; exonnum "2"; txlen "1146";
chr12	ENSEMBL_gcm37	exon	75597961	75598051	0.00378760249853643	+	.	gene_id "ENSMUSG00000126492.1"; transcript_id "ENSMUSG00000126492.1_tx_18"; exon_id "chr12_75597961_75598051_+"; exonnum "2"; txlen "1587";
chr12	ENSEMBL_gcm37	exon	75597961	75598051	0.00378760249853643	+	.	gene_id "ENSMUSG00000126492.1"; transcript_id "ENSMUSG00000126492.1_tx_19"; exon_id "chr12_75597961_75598051_+"; exonnum "2"; txlen "1170";
chr12	ENSEMBL_gcm37	exon	75597961	75598051	0.0119940745786987	+	.	gene_id "ENSMUSG00000126492.1"; transcript_id "ENSMUSG00000126492.1_tx_2"; exon_id "chr12_75597961_75598051_+"; exonnum "2"; txlen "1024";
chr12	ENSEMBL_gcm37	exon	75597961	75598051	0.00378760249853643	+	.	gene_id "ENSMUSG00000126492.1"; transcript_id "ENSMUSG00000126492.1_tx_20"; exon_id "chr12_75597961_75598051_+"; exonnum "2"; txlen "1721";
chr12	ENSEMBL_gcm37	exon	75597961	75598051	0.00378760249853643	+	.	gene_id "ENSMUSG00000126492.1"; transcript_id "ENSMUSG00000126492.1_tx_21"; exon_id "chr12_75597961_75598051_+"; exonnum "2"; txlen "1304";
chr12	ENSEMBL_gcm37	exon	75597961	75598051	0.00378760249853643	+	.	gene_id "ENSMUSG00000126492.1"; transcript_id "ENSMUSG00000126492.1_tx_22"; exon_id "chr12_75597961_75598051_+"; exonnum "2"; txlen "1814";
chr12	ENSEMBL_gcm37	exon	75597961	75598051	0.00378760249853643	+	.	gene_id "ENSMUSG00000126492.1"; transcript_id "ENSMUSG00000126492.1_tx_23"; exon_id "chr12_75597961_75598051_+"; exonnum "2"; txlen "1397";
chr12	ENSEMBL_gcm37	exon	75597961	75598051	0.00378760249853643	+	.	gene_id "ENSMUSG00000126492.1"; transcript_id "ENSMUSG00000126492.1_tx_24"; exon_id "chr12_75597961_75598051_+"; exonnum "2"; txlen "1680";
chr12	ENSEMBL_gcm37	exon	75597961	75598051	0.00378760249853643	+	.	gene_id "ENSMUSG00000126492.1"; transcript_id "ENSMUSG00000126492.1_tx_25"; exon_id "chr12_75597961_75598051_+"; exonnum "2"; txlen "1263";
chr12	ENSEMBL_gcm37	exon	75597961	75598051	0.00315633541544702	+	.	gene_id "ENSMUSG00000126492.1"; transcript_id "ENSMUSG00000126492.1_tx_27"; exon_id "chr12_75597961_75598051_+"; exonnum "2"; txlen "1000";
chr12	ENSEMBL_gcm37	exon	75597961	75598051	0.00315633541544702	+	.	gene_id "ENSMUSG00000126492.1"; transcript_id "ENSMUSG00000126492.1_tx_28"; exon_id "chr12_75597961_75598051_+"; exonnum "2"; txlen "583";
chr12	ENSEMBL_gcm37	exon	75597961	75598051	0.00315633541544702	+	.	gene_id "ENSMUSG00000126492.1"; transcript_id "ENSMUSG00000126492.1_tx_29"; exon_id "chr12_75597961_75598051_+"; exonnum "2"; txlen "1806";
chr12	ENSEMBL_gcm37	exon	75597961	75598051	0.0119940745786987	+	.	gene_id "ENSMUSG00000126492.1"; transcript_id "ENSMUSG00000126492.1_tx_3"; exon_id "chr12_75597961_75598051_+"; exonnum "2"; txlen "607";
chr12	ENSEMBL_gcm37	exon	75597961	75598051	0.00315633541544702	+	.	gene_id "ENSMUSG00000126492.1"; transcript_id "ENSMUSG00000126492.1_tx_30"; exon_id "chr12_75597961_75598051_+"; exonnum "2"; txlen "1389";
chr12	ENSEMBL_gcm37	exon	75597961	75598051	0.00315633541544702	+	.	gene_id "ENSMUSG00000126492.1"; transcript_id "ENSMUSG00000126492.1_tx_31"; exon_id "chr12_75597961_75598051_+"; exonnum "2"; txlen "1899";
chr12	ENSEMBL_gcm37	exon	75597961	75598051	0.00315633541544702	+	.	gene_id "ENSMUSG00000126492.1"; transcript_id "ENSMUSG00000126492.1_tx_32"; exon_id "chr12_75597961_75598051_+"; exonnum "2"; txlen "1482";
chr12	ENSEMBL_gcm37	exon	75597961	75598051	0.00315633541544702	+	.	gene_id "ENSMUSG00000126492.1"; transcript_id "ENSMUSG00000126492.1_tx_33"; exon_id "chr12_75597961_75598051_+"; exonnum "2"; txlen "1741";
chr12	ENSEMBL_gcm37	exon	75597961	75598051	0.00315633541544702	+	.	gene_id "ENSMUSG00000126492.1"; transcript_id "ENSMUSG00000126492.1_tx_34"; exon_id "chr12_75597961_75598051_+"; exonnum "2"; txlen "1765";
chr12	ENSEMBL_gcm37	exon	75597961	75598051	0.00315633541544702	+	.	gene_id "ENSMUSG00000126492.1"; transcript_id "ENSMUSG00000126492.1_tx_35"; exon_id "chr12_75597961_75598051_+"; exonnum "2"; txlen "1324";
chr12	ENSEMBL_gcm37	exon	75597961	75598051	0.00315633541544702	+	.	gene_id "ENSMUSG00000126492.1"; transcript_id "ENSMUSG00000126492.1_tx_36"; exon_id "chr12_75597961_75598051_+"; exonnum "2"; txlen "1348";
chr12	ENSEMBL_gcm37	exon	75597961	75598051	0.00315633541544702	+	.	gene_id "ENSMUSG00000126492.1"; transcript_id "ENSMUSG00000126492.1_tx_37"; exon_id "chr12_75597961_75598051_+"; exonnum "2"; txlen "1648";
chr12	ENSEMBL_gcm37	exon	75597961	75598051	0.00315633541544702	+	.	gene_id "ENSMUSG00000126492.1"; transcript_id "ENSMUSG00000126492.1_tx_38"; exon_id "chr12_75597961_75598051_+"; exonnum "2"; txlen "1672";
chr12	ENSEMBL_gcm37	exon	75597961	75598051	0.00315633541544702	+	.	gene_id "ENSMUSG00000126492.1"; transcript_id "ENSMUSG00000126492.1_tx_39"; exon_id "chr12_75597961_75598051_+"; exonnum "2"; txlen "1607";
chr12	ENSEMBL_gcm37	exon	75597961	75598051	0.0119940745786987	+	.	gene_id "ENSMUSG00000126492.1"; transcript_id "ENSMUSG00000126492.1_tx_4"; exon_id "chr12_75597961_75598051_+"; exonnum "2"; txlen "741";
chr12	ENSEMBL_gcm37	exon	75597961	75598051	0.00315633541544702	+	.	gene_id "ENSMUSG00000126492.1"; transcript_id "ENSMUSG00000126492.1_tx_40"; exon_id "chr12_75597961_75598051_+"; exonnum "2"; txlen "1231";
chr12	ENSEMBL_gcm37	exon	75597961	75598051	0.00315633541544702	+	.	gene_id "ENSMUSG00000126492.1"; transcript_id "ENSMUSG00000126492.1_tx_41"; exon_id "chr12_75597961_75598051_+"; exonnum "2"; txlen "1255";
chr12	ENSEMBL_gcm37	exon	75597961	75598051	0.0103106956904603	+	.	gene_id "ENSMUSG00000126492.1"; transcript_id "ENSMUSG00000126492.1_tx_5"; exon_id "chr12_75597961_75598051_+"; exonnum "2"; txlen "765";
chr12	ENSEMBL_gcm37	exon	75597961	75598051	0.00904816152428147	+	.	gene_id "ENSMUSG00000126492.1"; transcript_id "ENSMUSG00000126492.1_tx_7"; exon_id "chr12_75597961_75598051_+"; exonnum "2"; txlen "1251";
chr12	ENSEMBL_gcm37	exon	75597961	75598051	0.00904816152428147	+	.	gene_id "ENSMUSG00000126492.1"; transcript_id "ENSMUSG00000126492.1_tx_8"; exon_id "chr12_75597961_75598051_+"; exonnum "2"; txlen "834";
chr12	ENSEMBL_gcm37	exon	75597961	75598051	0.00904816152428147	+	.	gene_id "ENSMUSG00000126492.1"; transcript_id "ENSMUSG00000126492.1_tx_9"; exon_id "chr12_75597961_75598051_+"; exonnum "2"; txlen "1117";
chr12	HAVANA	exon	75597961	75598238	0	+	.	gene_id "ENSMUSG00000126492.1"; transcript_id "ENSMUST00000276694.1"; gene_type "lncRNA"; gene_name "ENSMUSG00000126492"; transcript_type "lncRNA"; transcript_name "ENSMUST00000276694"; exon_number 2; exon_id "ENSMUSE00001548312.1"; level 2; tag "basic"; tag "TAGENE";
chr12	sragcm37_ss	exon	75599535	75599609	0.0103106956904603	+	.	gene_id "ENSMUSG00000126492.1"; transcript_id "ENSMUSG00000126492.1_tx_5"; exon_id "chr12_75599535_75599609_+"; exonnum "3"; txlen "765";
chr12	sragcm37_mid	exon	75603221	75603354	0.0119940745786987	+	.	gene_id "ENSMUSG00000126492.1"; transcript_id "ENSMUSG00000126492.1_tx_1"; exon_id "chr12_75603221_75603354_+"; exonnum "3"; txlen "1158";
chr12	sragcm37_mid	exon	75603221	75603354	0.00505013666471524	+	.	gene_id "ENSMUSG00000126492.1"; transcript_id "ENSMUSG00000126492.1_tx_11"; exon_id "chr12_75603221_75603354_+"; exonnum "3"; txlen "1656";
chr12	sragcm37_mid	exon	75603221	75603354	0.00505013666471524	+	.	gene_id "ENSMUSG00000126492.1"; transcript_id "ENSMUSG00000126492.1_tx_12"; exon_id "chr12_75603221_75603354_+"; exonnum "3"; txlen "1239";
chr12	sragcm37_mid	exon	75603221	75603354	0.00483971430368544	+	.	gene_id "ENSMUSG00000126492.1"; transcript_id "ENSMUSG00000126492.1_tx_15"; exon_id "chr12_75603221_75603354_+"; exonnum "3"; txlen "1563";
chr12	sragcm37_mid	exon	75603221	75603354	0.00483971430368544	+	.	gene_id "ENSMUSG00000126492.1"; transcript_id "ENSMUSG00000126492.1_tx_16"; exon_id "chr12_75603221_75603354_+"; exonnum "3"; txlen "1146";
chr12	sragcm37_mid	exon	75603221	75603354	0.00378760249853643	+	.	gene_id "ENSMUSG00000126492.1"; transcript_id "ENSMUSG00000126492.1_tx_20"; exon_id "chr12_75603221_75603354_+"; exonnum "3"; txlen "1721";
chr12	sragcm37_mid	exon	75603221	75603354	0.00378760249853643	+	.	gene_id "ENSMUSG00000126492.1"; transcript_id "ENSMUSG00000126492.1_tx_21"; exon_id "chr12_75603221_75603354_+"; exonnum "3"; txlen "1304";
chr12	sragcm37_mid	exon	75603221	75603354	0.00378760249853643	+	.	gene_id "ENSMUSG00000126492.1"; transcript_id "ENSMUSG00000126492.1_tx_22"; exon_id "chr12_75603221_75603354_+"; exonnum "3"; txlen "1814";
chr12	sragcm37_mid	exon	75603221	75603354	0.00378760249853643	+	.	gene_id "ENSMUSG00000126492.1"; transcript_id "ENSMUSG00000126492.1_tx_23"; exon_id "chr12_75603221_75603354_+"; exonnum "3"; txlen "1397";
chr12	sragcm37_mid	exon	75603221	75603354	0.00315633541544702	+	.	gene_id "ENSMUSG00000126492.1"; transcript_id "ENSMUSG00000126492.1_tx_27"; exon_id "chr12_75603221_75603354_+"; exonnum "3"; txlen "1000";
chr12	sragcm37_mid	exon	75603221	75603354	0.00315633541544702	+	.	gene_id "ENSMUSG00000126492.1"; transcript_id "ENSMUSG00000126492.1_tx_28"; exon_id "chr12_75603221_75603354_+"; exonnum "3"; txlen "583";
chr12	sragcm37_mid	exon	75603221	75603354	0.00315633541544702	+	.	gene_id "ENSMUSG00000126492.1"; transcript_id "ENSMUSG00000126492.1_tx_29"; exon_id "chr12_75603221_75603354_+"; exonnum "3"; txlen "1806";
chr12	sragcm37_mid	exon	75603221	75603354	0.00315633541544702	+	.	gene_id "ENSMUSG00000126492.1"; transcript_id "ENSMUSG00000126492.1_tx_30"; exon_id "chr12_75603221_75603354_+"; exonnum "3"; txlen "1389";
chr12	sragcm37_mid	exon	75603221	75603354	0.00315633541544702	+	.	gene_id "ENSMUSG00000126492.1"; transcript_id "ENSMUSG00000126492.1_tx_31"; exon_id "chr12_75603221_75603354_+"; exonnum "3"; txlen "1899";
chr12	sragcm37_mid	exon	75603221	75603354	0.00315633541544702	+	.	gene_id "ENSMUSG00000126492.1"; transcript_id "ENSMUSG00000126492.1_tx_32"; exon_id "chr12_75603221_75603354_+"; exonnum "3"; txlen "1482";
chr12	sragcm37_mid	exon	75603221	75603354	0.00315633541544702	+	.	gene_id "ENSMUSG00000126492.1"; transcript_id "ENSMUSG00000126492.1_tx_33"; exon_id "chr12_75603221_75603354_+"; exonnum "3"; txlen "1741";
chr12	sragcm37_mid	exon	75603221	75603354	0.00315633541544702	+	.	gene_id "ENSMUSG00000126492.1"; transcript_id "ENSMUSG00000126492.1_tx_35"; exon_id "chr12_75603221_75603354_+"; exonnum "3"; txlen "1324";
chr12	sragcm37_mid	exon	75603221	75603354	0.00315633541544702	+	.	gene_id "ENSMUSG00000126492.1"; transcript_id "ENSMUSG00000126492.1_tx_37"; exon_id "chr12_75603221_75603354_+"; exonnum "3"; txlen "1648";
chr12	sragcm37_mid	exon	75603221	75603354	0.0119940745786987	+	.	gene_id "ENSMUSG00000126492.1"; transcript_id "ENSMUSG00000126492.1_tx_4"; exon_id "chr12_75603221_75603354_+"; exonnum "3"; txlen "741";
chr12	sragcm37_mid	exon	75603221	75603354	0.00315633541544702	+	.	gene_id "ENSMUSG00000126492.1"; transcript_id "ENSMUSG00000126492.1_tx_40"; exon_id "chr12_75603221_75603354_+"; exonnum "3"; txlen "1231";
chr12	sragcm37_mid	exon	75603221	75603354	0.00904816152428147	+	.	gene_id "ENSMUSG00000126492.1"; transcript_id "ENSMUSG00000126492.1_tx_7"; exon_id "chr12_75603221_75603354_+"; exonnum "3"; txlen "1251";
chr12	sragcm37_mid	exon	75603221	75603354	0.00904816152428147	+	.	gene_id "ENSMUSG00000126492.1"; transcript_id "ENSMUSG00000126492.1_tx_8"; exon_id "chr12_75603221_75603354_+"; exonnum "3"; txlen "834";
chr12	HAVANA	exon	75603221	75603397	0	+	.	gene_id "ENSMUSG00000126492.1"; transcript_id "ENSMUST00000276693.1"; gene_type "lncRNA"; gene_name "ENSMUSG00000126492"; transcript_type "lncRNA"; transcript_name "ENSMUST00000276693"; exon_number 3; exon_id "ENSMUSE00001548311.1"; level 2; tag "basic"; tag "Ensembl_canonical"; tag "GENCODE_Primary"; tag "TAGENE";
chr12	sragcm37_mid	exon	75610287	75610379	0.00904816152428147	+	.	gene_id "ENSMUSG00000126492.1"; transcript_id "ENSMUSG00000126492.1_tx_10"; exon_id "chr12_75610287_75610379_+"; exonnum "3"; txlen "700";
chr12	sragcm37_mid	exon	75610287	75610379	0.00505013666471524	+	.	gene_id "ENSMUSG00000126492.1"; transcript_id "ENSMUSG00000126492.1_tx_11"; exon_id "chr12_75610287_75610379_+"; exonnum "4"; txlen "1656";
chr12	sragcm37_mid	exon	75610287	75610379	0.00505013666471524	+	.	gene_id "ENSMUSG00000126492.1"; transcript_id "ENSMUSG00000126492.1_tx_12"; exon_id "chr12_75610287_75610379_+"; exonnum "4"; txlen "1239";
chr12	sragcm37_mid	exon	75610287	75610379	0.00505013666471524	+	.	gene_id "ENSMUSG00000126492.1"; transcript_id "ENSMUSG00000126492.1_tx_13"; exon_id "chr12_75610287_75610379_+"; exonnum "3"; txlen "1522";
chr12	sragcm37_mid	exon	75610287	75610379	0.00505013666471524	+	.	gene_id "ENSMUSG00000126492.1"; transcript_id "ENSMUSG00000126492.1_tx_14"; exon_id "chr12_75610287_75610379_+"; exonnum "3"; txlen "1105";
chr12	sragcm37_mid	exon	75610287	75610379	0.00378760249853643	+	.	gene_id "ENSMUSG00000126492.1"; transcript_id "ENSMUSG00000126492.1_tx_22"; exon_id "chr12_75610287_75610379_+"; exonnum "4"; txlen "1814";
chr12	sragcm37_mid	exon	75610287	75610379	0.00378760249853643	+	.	gene_id "ENSMUSG00000126492.1"; transcript_id "ENSMUSG00000126492.1_tx_23"; exon_id "chr12_75610287_75610379_+"; exonnum "4"; txlen "1397";
chr12	sragcm37_mid	exon	75610287	75610379	0.00378760249853643	+	.	gene_id "ENSMUSG00000126492.1"; transcript_id "ENSMUSG00000126492.1_tx_24"; exon_id "chr12_75610287_75610379_+"; exonnum "3"; txlen "1680";
chr12	sragcm37_mid	exon	75610287	75610379	0.00378760249853643	+	.	gene_id "ENSMUSG00000126492.1"; transcript_id "ENSMUSG00000126492.1_tx_25"; exon_id "chr12_75610287_75610379_+"; exonnum "3"; txlen "1263";
chr12	sragcm37_mid	exon	75610287	75610379	0.00315633541544702	+	.	gene_id "ENSMUSG00000126492.1"; transcript_id "ENSMUSG00000126492.1_tx_31"; exon_id "chr12_75610287_75610379_+"; exonnum "4"; txlen "1899";
chr12	sragcm37_mid	exon	75610287	75610379	0.00315633541544702	+	.	gene_id "ENSMUSG00000126492.1"; transcript_id "ENSMUSG00000126492.1_tx_32"; exon_id "chr12_75610287_75610379_+"; exonnum "4"; txlen "1482";
chr12	sragcm37_mid	exon	75610287	75610379	0.00315633541544702	+	.	gene_id "ENSMUSG00000126492.1"; transcript_id "ENSMUSG00000126492.1_tx_33"; exon_id "chr12_75610287_75610379_+"; exonnum "4"; txlen "1741";
chr12	sragcm37_mid	exon	75610287	75610379	0.00315633541544702	+	.	gene_id "ENSMUSG00000126492.1"; transcript_id "ENSMUSG00000126492.1_tx_34"; exon_id "chr12_75610287_75610379_+"; exonnum "3"; txlen "1765";
chr12	sragcm37_mid	exon	75610287	75610379	0.00315633541544702	+	.	gene_id "ENSMUSG00000126492.1"; transcript_id "ENSMUSG00000126492.1_tx_35"; exon_id "chr12_75610287_75610379_+"; exonnum "4"; txlen "1324";
chr12	sragcm37_mid	exon	75610287	75610379	0.00315633541544702	+	.	gene_id "ENSMUSG00000126492.1"; transcript_id "ENSMUSG00000126492.1_tx_36"; exon_id "chr12_75610287_75610379_+"; exonnum "3"; txlen "1348";
chr12	sragcm37_mid	exon	75610287	75610379	0.00315633541544702	+	.	gene_id "ENSMUSG00000126492.1"; transcript_id "ENSMUSG00000126492.1_tx_39"; exon_id "chr12_75610287_75610379_+"; exonnum "3"; txlen "1607";
chr12	sragcm37_mid	exon	75610287	75610379	0.00904816152428147	+	.	gene_id "ENSMUSG00000126492.1"; transcript_id "ENSMUSG00000126492.1_tx_7"; exon_id "chr12_75610287_75610379_+"; exonnum "4"; txlen "1251";
chr12	sragcm37_mid	exon	75610287	75610379	0.00904816152428147	+	.	gene_id "ENSMUSG00000126492.1"; transcript_id "ENSMUSG00000126492.1_tx_8"; exon_id "chr12_75610287_75610379_+"; exonnum "4"; txlen "834";
chr12	sragcm37_mid	exon	75610287	75610379	0.00904816152428147	+	.	gene_id "ENSMUSG00000126492.1"; transcript_id "ENSMUSG00000126492.1_tx_9"; exon_id "chr12_75610287_75610379_+"; exonnum "3"; txlen "1117";
chr12	sragcm37_es	exon	75610920	75611083	0.00378760249853643	+	.	gene_id "ENSMUSG00000126492.1"; transcript_id "ENSMUSG00000126492.1_tx_26"; exon_id "chr12_75610920_75611083_+"; exonnum "1"; txlen "1061";
chr12	sragcm37_mid	exon	75619017	75619174	0.0119940745786987	+	.	gene_id "ENSMUSG00000126492.1"; transcript_id "ENSMUSG00000126492.1_tx_1"; exon_id "chr12_75619017_75619174_+"; exonnum "4"; txlen "1158";
chr12	sragcm37_mid	exon	75619017	75619174	0.00904816152428147	+	.	gene_id "ENSMUSG00000126492.1"; transcript_id "ENSMUSG00000126492.1_tx_10"; exon_id "chr12_75619017_75619174_+"; exonnum "4"; txlen "700";
chr12	sragcm37_mid	exon	75619017	75619174	0.00378760249853643	+	.	gene_id "ENSMUSG00000126492.1"; transcript_id "ENSMUSG00000126492.1_tx_18"; exon_id "chr12_75619017_75619174_+"; exonnum "3"; txlen "1587";
chr12	sragcm37_mid	exon	75619017	75619174	0.00378760249853643	+	.	gene_id "ENSMUSG00000126492.1"; transcript_id "ENSMUSG00000126492.1_tx_19"; exon_id "chr12_75619017_75619174_+"; exonnum "3"; txlen "1170";
chr12	sragcm37_mid	exon	75619017	75619174	0.0119940745786987	+	.	gene_id "ENSMUSG00000126492.1"; transcript_id "ENSMUSG00000126492.1_tx_2"; exon_id "chr12_75619017_75619174_+"; exonnum "3"; txlen "1024";
chr12	sragcm37_mid	exon	75619017	75619174	0.00378760249853643	+	.	gene_id "ENSMUSG00000126492.1"; transcript_id "ENSMUSG00000126492.1_tx_20"; exon_id "chr12_75619017_75619174_+"; exonnum "4"; txlen "1721";
chr12	sragcm37_mid	exon	75619017	75619174	0.00378760249853643	+	.	gene_id "ENSMUSG00000126492.1"; transcript_id "ENSMUSG00000126492.1_tx_21"; exon_id "chr12_75619017_75619174_+"; exonnum "4"; txlen "1304";
chr12	sragcm37_mid	exon	75619017	75619174	0.00378760249853643	+	.	gene_id "ENSMUSG00000126492.1"; transcript_id "ENSMUSG00000126492.1_tx_22"; exon_id "chr12_75619017_75619174_+"; exonnum "5"; txlen "1814";
chr12	sragcm37_mid	exon	75619017	75619174	0.00378760249853643	+	.	gene_id "ENSMUSG00000126492.1"; transcript_id "ENSMUSG00000126492.1_tx_23"; exon_id "chr12_75619017_75619174_+"; exonnum "5"; txlen "1397";
chr12	sragcm37_mid	exon	75619017	75619174	0.00378760249853643	+	.	gene_id "ENSMUSG00000126492.1"; transcript_id "ENSMUSG00000126492.1_tx_24"; exon_id "chr12_75619017_75619174_+"; exonnum "4"; txlen "1680";
chr12	sragcm37_mid	exon	75619017	75619174	0.00378760249853643	+	.	gene_id "ENSMUSG00000126492.1"; transcript_id "ENSMUSG00000126492.1_tx_25"; exon_id "chr12_75619017_75619174_+"; exonnum "4"; txlen "1263";
chr12	sragcm37_mid	exon	75619017	75619174	0.00378760249853643	+	.	gene_id "ENSMUSG00000126492.1"; transcript_id "ENSMUSG00000126492.1_tx_26"; exon_id "chr12_75619017_75619174_+"; exonnum "2"; txlen "1061";
chr12	sragcm37_mid	exon	75619017	75619174	0.00315633541544702	+	.	gene_id "ENSMUSG00000126492.1"; transcript_id "ENSMUSG00000126492.1_tx_29"; exon_id "chr12_75619017_75619174_+"; exonnum "4"; txlen "1806";
chr12	sragcm37_mid	exon	75619017	75619174	0.0119940745786987	+	.	gene_id "ENSMUSG00000126492.1"; transcript_id "ENSMUSG00000126492.1_tx_3"; exon_id "chr12_75619017_75619174_+"; exonnum "3"; txlen "607";
chr12	sragcm37_mid	exon	75619017	75619174	0.00315633541544702	+	.	gene_id "ENSMUSG00000126492.1"; transcript_id "ENSMUSG00000126492.1_tx_30"; exon_id "chr12_75619017_75619174_+"; exonnum "4"; txlen "1389";
chr12	sragcm37_mid	exon	75619017	75619174	0.00315633541544702	+	.	gene_id "ENSMUSG00000126492.1"; transcript_id "ENSMUSG00000126492.1_tx_31"; exon_id "chr12_75619017_75619174_+"; exonnum "5"; txlen "1899";
chr12	sragcm37_mid	exon	75619017	75619174	0.00315633541544702	+	.	gene_id "ENSMUSG00000126492.1"; transcript_id "ENSMUSG00000126492.1_tx_32"; exon_id "chr12_75619017_75619174_+"; exonnum "5"; txlen "1482";
chr12	sragcm37_mid	exon	75619017	75619174	0.00315633541544702	+	.	gene_id "ENSMUSG00000126492.1"; transcript_id "ENSMUSG00000126492.1_tx_34"; exon_id "chr12_75619017_75619174_+"; exonnum "4"; txlen "1765";
chr12	sragcm37_mid	exon	75619017	75619174	0.00315633541544702	+	.	gene_id "ENSMUSG00000126492.1"; transcript_id "ENSMUSG00000126492.1_tx_36"; exon_id "chr12_75619017_75619174_+"; exonnum "4"; txlen "1348";
chr12	sragcm37_mid	exon	75619017	75619174	0.00315633541544702	+	.	gene_id "ENSMUSG00000126492.1"; transcript_id "ENSMUSG00000126492.1_tx_38"; exon_id "chr12_75619017_75619174_+"; exonnum "3"; txlen "1672";
chr12	sragcm37_mid	exon	75619017	75619174	0.0119940745786987	+	.	gene_id "ENSMUSG00000126492.1"; transcript_id "ENSMUSG00000126492.1_tx_4"; exon_id "chr12_75619017_75619174_+"; exonnum "4"; txlen "741";
chr12	sragcm37_mid	exon	75619017	75619174	0.00315633541544702	+	.	gene_id "ENSMUSG00000126492.1"; transcript_id "ENSMUSG00000126492.1_tx_41"; exon_id "chr12_75619017_75619174_+"; exonnum "3"; txlen "1255";
chr12	sragcm37_mid	exon	75619017	75619174	0.00904816152428147	+	.	gene_id "ENSMUSG00000126492.1"; transcript_id "ENSMUSG00000126492.1_tx_7"; exon_id "chr12_75619017_75619174_+"; exonnum "5"; txlen "1251";
chr12	sragcm37_mid	exon	75619017	75619174	0.00904816152428147	+	.	gene_id "ENSMUSG00000126492.1"; transcript_id "ENSMUSG00000126492.1_tx_8"; exon_id "chr12_75619017_75619174_+"; exonnum "5"; txlen "834";
chr12	sragcm37_mid	exon	75619017	75619174	0.00904816152428147	+	.	gene_id "ENSMUSG00000126492.1"; transcript_id "ENSMUSG00000126492.1_tx_9"; exon_id "chr12_75619017_75619174_+"; exonnum "4"; txlen "1117";
chr12	sragcm37_mid	exon	75621782	75621957	0.0119940745786987	+	.	gene_id "ENSMUSG00000126492.1"; transcript_id "ENSMUSG00000126492.1_tx_1"; exon_id "chr12_75621782_75621957_+"; exonnum "5"; txlen "1158";
chr12	sragcm37_mid	exon	75621782	75621957	0.00904816152428147	+	.	gene_id "ENSMUSG00000126492.1"; transcript_id "ENSMUSG00000126492.1_tx_10"; exon_id "chr12_75621782_75621957_+"; exonnum "5"; txlen "700";
chr12	sragcm37_mid	exon	75621782	75621957	0.0119940745786987	+	.	gene_id "ENSMUSG00000126492.1"; transcript_id "ENSMUSG00000126492.1_tx_2"; exon_id "chr12_75621782_75621957_+"; exonnum "4"; txlen "1024";
chr12	sragcm37_mid	exon	75621782	75621957	0.00315633541544702	+	.	gene_id "ENSMUSG00000126492.1"; transcript_id "ENSMUSG00000126492.1_tx_27"; exon_id "chr12_75621782_75621957_+"; exonnum "4"; txlen "1000";
chr12	sragcm37_mid	exon	75621782	75621957	0.00315633541544702	+	.	gene_id "ENSMUSG00000126492.1"; transcript_id "ENSMUSG00000126492.1_tx_28"; exon_id "chr12_75621782_75621957_+"; exonnum "4"; txlen "583";
chr12	sragcm37_mid	exon	75621782	75621957	0.0119940745786987	+	.	gene_id "ENSMUSG00000126492.1"; transcript_id "ENSMUSG00000126492.1_tx_3"; exon_id "chr12_75621782_75621957_+"; exonnum "4"; txlen "607";
chr12	sragcm37_mid	exon	75621782	75621957	0.0119940745786987	+	.	gene_id "ENSMUSG00000126492.1"; transcript_id "ENSMUSG00000126492.1_tx_4"; exon_id "chr12_75621782_75621957_+"; exonnum "5"; txlen "741";
chr12	sragcm37_mid	exon	75621782	75621957	0.00904816152428147	+	.	gene_id "ENSMUSG00000126492.1"; transcript_id "ENSMUSG00000126492.1_tx_7"; exon_id "chr12_75621782_75621957_+"; exonnum "6"; txlen "1251";
chr12	sragcm37_mid	exon	75621782	75621957	0.00904816152428147	+	.	gene_id "ENSMUSG00000126492.1"; transcript_id "ENSMUSG00000126492.1_tx_8"; exon_id "chr12_75621782_75621957_+"; exonnum "6"; txlen "834";
chr12	sragcm37_mid	exon	75621782	75621957	0.00904816152428147	+	.	gene_id "ENSMUSG00000126492.1"; transcript_id "ENSMUSG00000126492.1_tx_9"; exon_id "chr12_75621782_75621957_+"; exonnum "5"; txlen "1117";
chr12	HAVANA	exon	75626639	75627150	0	+	.	gene_id "ENSMUSG00000112459.2"; transcript_id "ENSMUST00000219909.2"; gene_type "lncRNA"; gene_name "Gm47689"; transcript_type "lncRNA"; transcript_name "Gm47689-201"; exon_number 1; exon_id "ENSMUSE00001409773.2"; level 2; transcript_support_level "3"; mgi_id "MGI:6096794"; tag "basic"; tag "Ensembl_canonical"; tag "GENCODE_Primary"; havana_gene "OTTMUSG00000065260.1"; havana_transcript "OTTMUST00000159027.1";
chr12	HAVANA	gene	75626639	75628473	0	+	.	gene_id "ENSMUSG00000112459.2"; gene_type "lncRNA"; gene_name "Gm47689"; level 2; mgi_id "MGI:6096794"; havana_gene "OTTMUSG00000065260.1";
chr12	HAVANA	transcript	75626639	75628473	0	+	.	gene_id "ENSMUSG00000112459.2"; transcript_id "ENSMUST00000219909.2"; gene_type "lncRNA"; gene_name "Gm47689"; transcript_type "lncRNA"; transcript_name "Gm47689-201"; level 2; transcript_support_level "3"; mgi_id "MGI:6096794"; tag "basic"; tag "Ensembl_canonical"; tag "GENCODE_Primary"; havana_gene "OTTMUSG00000065260.1"; havana_transcript "OTTMUST00000159027.1";
chr12	sragcm37_mid	exon	75626824	75626879	0.00505013666471524	+	.	gene_id "ENSMUSG00000126492.1"; transcript_id "ENSMUSG00000126492.1_tx_11"; exon_id "chr12_75626824_75626879_+"; exonnum "5"; txlen "1656";
chr12	sragcm37_mid	exon	75626824	75626879	0.00505013666471524	+	.	gene_id "ENSMUSG00000126492.1"; transcript_id "ENSMUSG00000126492.1_tx_12"; exon_id "chr12_75626824_75626879_+"; exonnum "5"; txlen "1239";
chr12	sragcm37_mid	exon	75626824	75626879	0.00505013666471524	+	.	gene_id "ENSMUSG00000126492.1"; transcript_id "ENSMUSG00000126492.1_tx_13"; exon_id "chr12_75626824_75626879_+"; exonnum "4"; txlen "1522";
chr12	sragcm37_mid	exon	75626824	75626879	0.00505013666471524	+	.	gene_id "ENSMUSG00000126492.1"; transcript_id "ENSMUSG00000126492.1_tx_14"; exon_id "chr12_75626824_75626879_+"; exonnum "4"; txlen "1105";
chr12	sragcm37_mid	exon	75626824	75626879	0.00483971430368544	+	.	gene_id "ENSMUSG00000126492.1"; transcript_id "ENSMUSG00000126492.1_tx_15"; exon_id "chr12_75626824_75626879_+"; exonnum "4"; txlen "1563";
chr12	sragcm37_mid	exon	75626824	75626879	0.00483971430368544	+	.	gene_id "ENSMUSG00000126492.1"; transcript_id "ENSMUSG00000126492.1_tx_16"; exon_id "chr12_75626824_75626879_+"; exonnum "4"; txlen "1146";
chr12	sragcm37_mid	exon	75626824	75626879	0.00378760249853643	+	.	gene_id "ENSMUSG00000126492.1"; transcript_id "ENSMUSG00000126492.1_tx_18"; exon_id "chr12_75626824_75626879_+"; exonnum "4"; txlen "1587";
chr12	sragcm37_mid	exon	75626824	75626879	0.00378760249853643	+	.	gene_id "ENSMUSG00000126492.1"; transcript_id "ENSMUSG00000126492.1_tx_19"; exon_id "chr12_75626824_75626879_+"; exonnum "4"; txlen "1170";
chr12	sragcm37_mid	exon	75626824	75626879	0.00378760249853643	+	.	gene_id "ENSMUSG00000126492.1"; transcript_id "ENSMUSG00000126492.1_tx_20"; exon_id "chr12_75626824_75626879_+"; exonnum "5"; txlen "1721";
chr12	sragcm37_mid	exon	75626824	75626879	0.00378760249853643	+	.	gene_id "ENSMUSG00000126492.1"; transcript_id "ENSMUSG00000126492.1_tx_21"; exon_id "chr12_75626824_75626879_+"; exonnum "5"; txlen "1304";
chr12	sragcm37_mid	exon	75626824	75626879	0.00378760249853643	+	.	gene_id "ENSMUSG00000126492.1"; transcript_id "ENSMUSG00000126492.1_tx_22"; exon_id "chr12_75626824_75626879_+"; exonnum "6"; txlen "1814";
chr12	sragcm37_mid	exon	75626824	75626879	0.00378760249853643	+	.	gene_id "ENSMUSG00000126492.1"; transcript_id "ENSMUSG00000126492.1_tx_23"; exon_id "chr12_75626824_75626879_+"; exonnum "6"; txlen "1397";
chr12	sragcm37_mid	exon	75626824	75626879	0.00378760249853643	+	.	gene_id "ENSMUSG00000126492.1"; transcript_id "ENSMUSG00000126492.1_tx_24"; exon_id "chr12_75626824_75626879_+"; exonnum "5"; txlen "1680";
chr12	sragcm37_mid	exon	75626824	75626879	0.00378760249853643	+	.	gene_id "ENSMUSG00000126492.1"; transcript_id "ENSMUSG00000126492.1_tx_25"; exon_id "chr12_75626824_75626879_+"; exonnum "5"; txlen "1263";
chr12	sragcm37_mid	exon	75626824	75626879	0.00378760249853643	+	.	gene_id "ENSMUSG00000126492.1"; transcript_id "ENSMUSG00000126492.1_tx_26"; exon_id "chr12_75626824_75626879_+"; exonnum "3"; txlen "1061";
chr12	sragcm37_mid	exon	75626824	75626879	0.00315633541544702	+	.	gene_id "ENSMUSG00000126492.1"; transcript_id "ENSMUSG00000126492.1_tx_29"; exon_id "chr12_75626824_75626879_+"; exonnum "5"; txlen "1806";
chr12	sragcm37_mid	exon	75626824	75626879	0.00315633541544702	+	.	gene_id "ENSMUSG00000126492.1"; transcript_id "ENSMUSG00000126492.1_tx_30"; exon_id "chr12_75626824_75626879_+"; exonnum "5"; txlen "1389";
chr12	sragcm37_mid	exon	75626824	75626879	0.00315633541544702	+	.	gene_id "ENSMUSG00000126492.1"; transcript_id "ENSMUSG00000126492.1_tx_31"; exon_id "chr12_75626824_75626879_+"; exonnum "6"; txlen "1899";
chr12	sragcm37_mid	exon	75626824	75626879	0.00315633541544702	+	.	gene_id "ENSMUSG00000126492.1"; transcript_id "ENSMUSG00000126492.1_tx_32"; exon_id "chr12_75626824_75626879_+"; exonnum "6"; txlen "1482";
chr12	sragcm37_mid	exon	75626824	75626879	0.00315633541544702	+	.	gene_id "ENSMUSG00000126492.1"; transcript_id "ENSMUSG00000126492.1_tx_33"; exon_id "chr12_75626824_75626879_+"; exonnum "5"; txlen "1741";
chr12	sragcm37_mid	exon	75626824	75626879	0.00315633541544702	+	.	gene_id "ENSMUSG00000126492.1"; transcript_id "ENSMUSG00000126492.1_tx_34"; exon_id "chr12_75626824_75626879_+"; exonnum "5"; txlen "1765";
chr12	sragcm37_mid	exon	75626824	75626879	0.00315633541544702	+	.	gene_id "ENSMUSG00000126492.1"; transcript_id "ENSMUSG00000126492.1_tx_35"; exon_id "chr12_75626824_75626879_+"; exonnum "5"; txlen "1324";
chr12	sragcm37_mid	exon	75626824	75626879	0.00315633541544702	+	.	gene_id "ENSMUSG00000126492.1"; transcript_id "ENSMUSG00000126492.1_tx_36"; exon_id "chr12_75626824_75626879_+"; exonnum "5"; txlen "1348";
chr12	sragcm37_mid	exon	75626824	75626879	0.00315633541544702	+	.	gene_id "ENSMUSG00000126492.1"; transcript_id "ENSMUSG00000126492.1_tx_37"; exon_id "chr12_75626824_75626879_+"; exonnum "4"; txlen "1648";
chr12	sragcm37_mid	exon	75626824	75626879	0.00315633541544702	+	.	gene_id "ENSMUSG00000126492.1"; transcript_id "ENSMUSG00000126492.1_tx_38"; exon_id "chr12_75626824_75626879_+"; exonnum "4"; txlen "1672";
chr12	sragcm37_mid	exon	75626824	75626879	0.00315633541544702	+	.	gene_id "ENSMUSG00000126492.1"; transcript_id "ENSMUSG00000126492.1_tx_39"; exon_id "chr12_75626824_75626879_+"; exonnum "4"; txlen "1607";
chr12	sragcm37_mid	exon	75626824	75626879	0.00315633541544702	+	.	gene_id "ENSMUSG00000126492.1"; transcript_id "ENSMUSG00000126492.1_tx_40"; exon_id "chr12_75626824_75626879_+"; exonnum "4"; txlen "1231";
chr12	sragcm37_mid	exon	75626824	75626879	0.00315633541544702	+	.	gene_id "ENSMUSG00000126492.1"; transcript_id "ENSMUSG00000126492.1_tx_41"; exon_id "chr12_75626824_75626879_+"; exonnum "4"; txlen "1255";
chr12	HAVANA	exon	75628439	75628473	0	+	.	gene_id "ENSMUSG00000112459.2"; transcript_id "ENSMUST00000219909.2"; gene_type "lncRNA"; gene_name "Gm47689"; transcript_type "lncRNA"; transcript_name "Gm47689-201"; exon_number 2; exon_id "ENSMUSE00001409940.2"; level 2; transcript_support_level "3"; mgi_id "MGI:6096794"; tag "basic"; tag "Ensembl_canonical"; tag "GENCODE_Primary"; havana_gene "OTTMUSG00000065260.1"; havana_transcript "OTTMUST00000159027.1";
chr12	sragcm37_mid	exon	75628592	75628676	0.00315633541544702	+	.	gene_id "ENSMUSG00000126492.1"; transcript_id "ENSMUSG00000126492.1_tx_29"; exon_id "chr12_75628592_75628676_+"; exonnum "6"; txlen "1806";
chr12	sragcm37_mid	exon	75628592	75628676	0.00315633541544702	+	.	gene_id "ENSMUSG00000126492.1"; transcript_id "ENSMUSG00000126492.1_tx_30"; exon_id "chr12_75628592_75628676_+"; exonnum "6"; txlen "1389";
chr12	sragcm37_mid	exon	75628592	75628676	0.00315633541544702	+	.	gene_id "ENSMUSG00000126492.1"; transcript_id "ENSMUSG00000126492.1_tx_31"; exon_id "chr12_75628592_75628676_+"; exonnum "7"; txlen "1899";
chr12	sragcm37_mid	exon	75628592	75628676	0.00315633541544702	+	.	gene_id "ENSMUSG00000126492.1"; transcript_id "ENSMUSG00000126492.1_tx_32"; exon_id "chr12_75628592_75628676_+"; exonnum "7"; txlen "1482";
chr12	sragcm37_mid	exon	75628592	75628676	0.00315633541544702	+	.	gene_id "ENSMUSG00000126492.1"; transcript_id "ENSMUSG00000126492.1_tx_33"; exon_id "chr12_75628592_75628676_+"; exonnum "6"; txlen "1741";
chr12	sragcm37_mid	exon	75628592	75628676	0.00315633541544702	+	.	gene_id "ENSMUSG00000126492.1"; transcript_id "ENSMUSG00000126492.1_tx_34"; exon_id "chr12_75628592_75628676_+"; exonnum "6"; txlen "1765";
chr12	sragcm37_mid	exon	75628592	75628676	0.00315633541544702	+	.	gene_id "ENSMUSG00000126492.1"; transcript_id "ENSMUSG00000126492.1_tx_35"; exon_id "chr12_75628592_75628676_+"; exonnum "6"; txlen "1324";
chr12	sragcm37_mid	exon	75628592	75628676	0.00315633541544702	+	.	gene_id "ENSMUSG00000126492.1"; transcript_id "ENSMUSG00000126492.1_tx_36"; exon_id "chr12_75628592_75628676_+"; exonnum "6"; txlen "1348";
chr12	sragcm37_mid	exon	75628592	75628676	0.00315633541544702	+	.	gene_id "ENSMUSG00000126492.1"; transcript_id "ENSMUSG00000126492.1_tx_37"; exon_id "chr12_75628592_75628676_+"; exonnum "5"; txlen "1648";
chr12	sragcm37_mid	exon	75628592	75628676	0.00315633541544702	+	.	gene_id "ENSMUSG00000126492.1"; transcript_id "ENSMUSG00000126492.1_tx_38"; exon_id "chr12_75628592_75628676_+"; exonnum "5"; txlen "1672";
chr12	sragcm37_mid	exon	75628592	75628676	0.00315633541544702	+	.	gene_id "ENSMUSG00000126492.1"; transcript_id "ENSMUSG00000126492.1_tx_39"; exon_id "chr12_75628592_75628676_+"; exonnum "5"; txlen "1607";
chr12	sragcm37_mid	exon	75628592	75628676	0.00315633541544702	+	.	gene_id "ENSMUSG00000126492.1"; transcript_id "ENSMUSG00000126492.1_tx_40"; exon_id "chr12_75628592_75628676_+"; exonnum "5"; txlen "1231";
chr12	sragcm37_mid	exon	75628592	75628676	0.00315633541544702	+	.	gene_id "ENSMUSG00000126492.1"; transcript_id "ENSMUSG00000126492.1_tx_41"; exon_id "chr12_75628592_75628676_+"; exonnum "5"; txlen "1255";
chr12	sragcm37_ss	exon	75630904	75631586	0.00505013666471524	+	.	gene_id "ENSMUSG00000126492.1"; transcript_id "ENSMUSG00000126492.1_tx_11"; exon_id "chr12_75630904_75631586_+"; exonnum "6"; txlen "1656";
chr12	sragcm37_ss	exon	75630904	75631586	0.00505013666471524	+	.	gene_id "ENSMUSG00000126492.1"; transcript_id "ENSMUSG00000126492.1_tx_12"; exon_id "chr12_75630904_75631586_+"; exonnum "6"; txlen "1239";
chr12	sragcm37_ss	exon	75630904	75631586	0.00505013666471524	+	.	gene_id "ENSMUSG00000126492.1"; transcript_id "ENSMUSG00000126492.1_tx_13"; exon_id "chr12_75630904_75631586_+"; exonnum "5"; txlen "1522";
chr12	sragcm37_ss	exon	75630904	75631586	0.00505013666471524	+	.	gene_id "ENSMUSG00000126492.1"; transcript_id "ENSMUSG00000126492.1_tx_14"; exon_id "chr12_75630904_75631586_+"; exonnum "5"; txlen "1105";
chr12	sragcm37_ss	exon	75630904	75631586	0.00483971430368544	+	.	gene_id "ENSMUSG00000126492.1"; transcript_id "ENSMUSG00000126492.1_tx_15"; exon_id "chr12_75630904_75631586_+"; exonnum "5"; txlen "1563";
chr12	sragcm37_ss	exon	75630904	75631586	0.00483971430368544	+	.	gene_id "ENSMUSG00000126492.1"; transcript_id "ENSMUSG00000126492.1_tx_16"; exon_id "chr12_75630904_75631586_+"; exonnum "5"; txlen "1146";
chr12	sragcm37_ss	exon	75630904	75631586	0.00378760249853643	+	.	gene_id "ENSMUSG00000126492.1"; transcript_id "ENSMUSG00000126492.1_tx_18"; exon_id "chr12_75630904_75631586_+"; exonnum "5"; txlen "1587";
chr12	sragcm37_ss	exon	75630904	75631586	0.00378760249853643	+	.	gene_id "ENSMUSG00000126492.1"; transcript_id "ENSMUSG00000126492.1_tx_19"; exon_id "chr12_75630904_75631586_+"; exonnum "5"; txlen "1170";
chr12	sragcm37_ss	exon	75630904	75631586	0.00378760249853643	+	.	gene_id "ENSMUSG00000126492.1"; transcript_id "ENSMUSG00000126492.1_tx_20"; exon_id "chr12_75630904_75631586_+"; exonnum "6"; txlen "1721";
chr12	sragcm37_ss	exon	75630904	75631586	0.00378760249853643	+	.	gene_id "ENSMUSG00000126492.1"; transcript_id "ENSMUSG00000126492.1_tx_21"; exon_id "chr12_75630904_75631586_+"; exonnum "6"; txlen "1304";
chr12	sragcm37_ss	exon	75630904	75631586	0.00378760249853643	+	.	gene_id "ENSMUSG00000126492.1"; transcript_id "ENSMUSG00000126492.1_tx_22"; exon_id "chr12_75630904_75631586_+"; exonnum "7"; txlen "1814";
chr12	sragcm37_ss	exon	75630904	75631586	0.00378760249853643	+	.	gene_id "ENSMUSG00000126492.1"; transcript_id "ENSMUSG00000126492.1_tx_23"; exon_id "chr12_75630904_75631586_+"; exonnum "7"; txlen "1397";
chr12	sragcm37_ss	exon	75630904	75631586	0.00378760249853643	+	.	gene_id "ENSMUSG00000126492.1"; transcript_id "ENSMUSG00000126492.1_tx_24"; exon_id "chr12_75630904_75631586_+"; exonnum "6"; txlen "1680";
chr12	sragcm37_ss	exon	75630904	75631586	0.00378760249853643	+	.	gene_id "ENSMUSG00000126492.1"; transcript_id "ENSMUSG00000126492.1_tx_25"; exon_id "chr12_75630904_75631586_+"; exonnum "6"; txlen "1263";
chr12	sragcm37_ss	exon	75630904	75631586	0.00378760249853643	+	.	gene_id "ENSMUSG00000126492.1"; transcript_id "ENSMUSG00000126492.1_tx_26"; exon_id "chr12_75630904_75631586_+"; exonnum "4"; txlen "1061";
chr12	sragcm37_ss	exon	75630904	75631586	0.00315633541544702	+	.	gene_id "ENSMUSG00000126492.1"; transcript_id "ENSMUSG00000126492.1_tx_29"; exon_id "chr12_75630904_75631586_+"; exonnum "7"; txlen "1806";
chr12	sragcm37_ss	exon	75630904	75631586	0.00315633541544702	+	.	gene_id "ENSMUSG00000126492.1"; transcript_id "ENSMUSG00000126492.1_tx_30"; exon_id "chr12_75630904_75631586_+"; exonnum "7"; txlen "1389";
chr12	sragcm37_ss	exon	75630904	75631586	0.00315633541544702	+	.	gene_id "ENSMUSG00000126492.1"; transcript_id "ENSMUSG00000126492.1_tx_31"; exon_id "chr12_75630904_75631586_+"; exonnum "8"; txlen "1899";
chr12	sragcm37_ss	exon	75630904	75631586	0.00315633541544702	+	.	gene_id "ENSMUSG00000126492.1"; transcript_id "ENSMUSG00000126492.1_tx_32"; exon_id "chr12_75630904_75631586_+"; exonnum "8"; txlen "1482";
chr12	sragcm37_ss	exon	75630904	75631586	0.00315633541544702	+	.	gene_id "ENSMUSG00000126492.1"; transcript_id "ENSMUSG00000126492.1_tx_33"; exon_id "chr12_75630904_75631586_+"; exonnum "7"; txlen "1741";
chr12	sragcm37_ss	exon	75630904	75631586	0.00315633541544702	+	.	gene_id "ENSMUSG00000126492.1"; transcript_id "ENSMUSG00000126492.1_tx_34"; exon_id "chr12_75630904_75631586_+"; exonnum "7"; txlen "1765";
chr12	sragcm37_ss	exon	75630904	75631586	0.00315633541544702	+	.	gene_id "ENSMUSG00000126492.1"; transcript_id "ENSMUSG00000126492.1_tx_35"; exon_id "chr12_75630904_75631586_+"; exonnum "7"; txlen "1324";
chr12	sragcm37_ss	exon	75630904	75631586	0.00315633541544702	+	.	gene_id "ENSMUSG00000126492.1"; transcript_id "ENSMUSG00000126492.1_tx_36"; exon_id "chr12_75630904_75631586_+"; exonnum "7"; txlen "1348";
chr12	sragcm37_ss	exon	75630904	75631586	0.00315633541544702	+	.	gene_id "ENSMUSG00000126492.1"; transcript_id "ENSMUSG00000126492.1_tx_37"; exon_id "chr12_75630904_75631586_+"; exonnum "6"; txlen "1648";
chr12	sragcm37_ss	exon	75630904	75631586	0.00315633541544702	+	.	gene_id "ENSMUSG00000126492.1"; transcript_id "ENSMUSG00000126492.1_tx_38"; exon_id "chr12_75630904_75631586_+"; exonnum "6"; txlen "1672";
chr12	sragcm37_ss	exon	75630904	75631586	0.00315633541544702	+	.	gene_id "ENSMUSG00000126492.1"; transcript_id "ENSMUSG00000126492.1_tx_39"; exon_id "chr12_75630904_75631586_+"; exonnum "6"; txlen "1607";
chr12	sragcm37_ss	exon	75630904	75631586	0.00315633541544702	+	.	gene_id "ENSMUSG00000126492.1"; transcript_id "ENSMUSG00000126492.1_tx_40"; exon_id "chr12_75630904_75631586_+"; exonnum "6"; txlen "1231";
chr12	sragcm37_ss	exon	75630904	75631586	0.00315633541544702	+	.	gene_id "ENSMUSG00000126492.1"; transcript_id "ENSMUSG00000126492.1_tx_41"; exon_id "chr12_75630904_75631586_+"; exonnum "6"; txlen "1255";
chr12	sragcm37_es	exon	75631439	75632009	0.0866296641166923	+	.	gene_id "sragcm37_gene_13820"; transcript_id "sragcm37_gene_13820_tx_1"; exon_id "chr12_75631439_75632009_+"; exonnum "1"; txlen "647";
chr12	sragcm37_ss	exon	75632219	75632294	0.0866296641166923	+	.	gene_id "sragcm37_gene_13820"; transcript_id "sragcm37_gene_13820_tx_1"; exon_id "chr12_75632219_75632294_+"; exonnum "2"; txlen "647";
chr12	HAVANA	gene	75643214	75644469	0	+	.	gene_id "ENSMUSG00000132946.1"; gene_type "lncRNA"; gene_name "ENSMUSG00000132946"; level 2;
chr12	HAVANA	transcript	75643214	75644469	0	+	.	gene_id "ENSMUSG00000132946.1"; transcript_id "ENSMUST00000315052.1"; gene_type "lncRNA"; gene_name "ENSMUSG00000132946"; transcript_type "lncRNA"; transcript_name "ENSMUST00000315052"; level 2; tag "basic"; tag "Ensembl_canonical"; tag "GENCODE_Primary"; tag "TAGENE";
chr12	HAVANA	exon	75643214	75644469	0	+	.	gene_id "ENSMUSG00000132946.1"; transcript_id "ENSMUST00000315052.1"; gene_type "lncRNA"; gene_name "ENSMUSG00000132946"; transcript_type "lncRNA"; transcript_name "ENSMUST00000315052"; exon_number 1; exon_id "ENSMUSE00001622225.1"; level 2; tag "basic"; tag "Ensembl_canonical"; tag "GENCODE_Primary"; tag "TAGENE";
chr12	sragcm37_mid	exon	75676917	75677140	11.0722023839618	+	.	gene_id "sragcm37_gene_24797"; transcript_id "sragcm37_gene_24797_tx_1"; exon_id "chr12_75676917_75677140_+"; exonnum "1"; txlen "1916";
chr12	sragcm37_mid	exon	75676917	75677140	6.78295224613898	+	.	gene_id "sragcm37_gene_24797"; transcript_id "sragcm37_gene_24797_tx_2"; exon_id "chr12_75676917_75677140_+"; exonnum "1"; txlen "2468";
chr12	sragcm37_mid	exon	75676917	75677140	0.995246760172364	+	.	gene_id "sragcm37_gene_24797"; transcript_id "sragcm37_gene_24797_tx_4"; exon_id "chr12_75676917_75677140_+"; exonnum "1"; txlen "1835";
chr12	sragcm37_mid	exon	75676917	75677140	0.902208625337963	+	.	gene_id "sragcm37_gene_24797"; transcript_id "sragcm37_gene_24797_tx_5"; exon_id "chr12_75676917_75677140_+"; exonnum "1"; txlen "2387";
chr12	sragcm37_mid	exon	75677958	75678071	11.0722023839618	+	.	gene_id "sragcm37_gene_24797"; transcript_id "sragcm37_gene_24797_tx_1"; exon_id "chr12_75677958_75678071_+"; exonnum "2"; txlen "1916";
chr12	sragcm37_mid	exon	75677958	75678071	6.78295224613898	+	.	gene_id "sragcm37_gene_24797"; transcript_id "sragcm37_gene_24797_tx_2"; exon_id "chr12_75677958_75678071_+"; exonnum "2"; txlen "2468";
chr12	sragcm37_mid	exon	75677958	75678071	0.995246760172364	+	.	gene_id "sragcm37_gene_24797"; transcript_id "sragcm37_gene_24797_tx_4"; exon_id "chr12_75677958_75678071_+"; exonnum "2"; txlen "1835";
chr12	sragcm37_mid	exon	75677958	75678071	0.902208625337963	+	.	gene_id "sragcm37_gene_24797"; transcript_id "sragcm37_gene_24797_tx_5"; exon_id "chr12_75677958_75678071_+"; exonnum "2"; txlen "2387";
chr12	sragcm37_mid	exon	75678566	75680177	6.78295224613898	+	.	gene_id "sragcm37_gene_24797"; transcript_id "sragcm37_gene_24797_tx_2"; exon_id "chr12_75678566_75680177_+"; exonnum "3"; txlen "2468";
chr12	sragcm37_mid	exon	75678566	75680177	0.902208625337963	+	.	gene_id "sragcm37_gene_24797"; transcript_id "sragcm37_gene_24797_tx_5"; exon_id "chr12_75678566_75680177_+"; exonnum "3"; txlen "2387";
chr12	sragcm37_mid	exon	75679118	75680177	11.0722023839618	+	.	gene_id "sragcm37_gene_24797"; transcript_id "sragcm37_gene_24797_tx_1"; exon_id "chr12_75679118_75680177_+"; exonnum "3"; txlen "1916";
chr12	sragcm37_mid	exon	75679118	75680177	0.995246760172364	+	.	gene_id "sragcm37_gene_24797"; transcript_id "sragcm37_gene_24797_tx_4"; exon_id "chr12_75679118_75680177_+"; exonnum "3"; txlen "1835";
chr12	sragcm37_ss	exon	75682668	75683185	11.0722023839618	+	.	gene_id "sragcm37_gene_24797"; transcript_id "sragcm37_gene_24797_tx_1"; exon_id "chr12_75682668_75683185_+"; exonnum "4"; txlen "1916";
chr12	sragcm37_ss	exon	75682668	75683185	6.78295224613898	+	.	gene_id "sragcm37_gene_24797"; transcript_id "sragcm37_gene_24797_tx_2"; exon_id "chr12_75682668_75683185_+"; exonnum "4"; txlen "2468";
chr12	sragcm37_es	exon	75687133	75687330	1.04370887639561	+	.	gene_id "sragcm37_gene_24797"; transcript_id "sragcm37_gene_24797_tx_3"; exon_id "chr12_75687133_75687330_+"; exonnum "1"; txlen "635";
chr12	sragcm37_ss	exon	75689638	75690074	1.04370887639561	+	.	gene_id "sragcm37_gene_24797"; transcript_id "sragcm37_gene_24797_tx_3"; exon_id "chr12_75689638_75690074_+"; exonnum "2"; txlen "635";
chr12	sragcm37_ss	exon	75689638	75690074	0.995246760172364	+	.	gene_id "sragcm37_gene_24797"; transcript_id "sragcm37_gene_24797_tx_4"; exon_id "chr12_75689638_75690074_+"; exonnum "4"; txlen "1835";
chr12	sragcm37_ss	exon	75689638	75690074	0.902208625337963	+	.	gene_id "sragcm37_gene_24797"; transcript_id "sragcm37_gene_24797_tx_5"; exon_id "chr12_75689638_75690074_+"; exonnum "4"; txlen "2387";
chr12	HAVANA	exon	75716427	75716855	0	+	.	gene_id "ENSMUSG00000120709.2"; transcript_id "ENSMUST00000309265.1"; gene_type "lncRNA"; gene_name "Gm56535"; transcript_type "lncRNA"; transcript_name "Gm56535-206"; exon_number 1; exon_id "ENSMUSE00001610752.1"; level 2; mgi_id "MGI:7336984"; tag "basic"; tag "TAGENE";
chr12	HAVANA	transcript	75716427	75733911	0	+	.	gene_id "ENSMUSG00000120709.2"; transcript_id "ENSMUST00000309265.1"; gene_type "lncRNA"; gene_name "Gm56535"; transcript_type "lncRNA"; transcript_name "Gm56535-206"; level 2; mgi_id "MGI:7336984"; tag "basic"; tag "TAGENE";
chr12	HAVANA	gene	75716427	75757449	0	+	.	gene_id "ENSMUSG00000120709.2"; gene_type "lncRNA"; gene_name "Gm56535"; level 2; mgi_id "MGI:7336984";
chr12	HAVANA	exon	75716479	75716855	0	+	.	gene_id "ENSMUSG00000120709.2"; transcript_id "ENSMUST00000309269.1"; gene_type "lncRNA"; gene_name "Gm56535"; transcript_type "lncRNA"; transcript_name "Gm56535-210"; exon_number 1; exon_id "ENSMUSE00001610751.1"; level 2; mgi_id "MGI:7336984"; tag "TAGENE";
chr12	HAVANA	transcript	75716479	75718349	0	+	.	gene_id "ENSMUSG00000120709.2"; transcript_id "ENSMUST00000309269.1"; gene_type "lncRNA"; gene_name "Gm56535"; transcript_type "lncRNA"; transcript_name "Gm56535-210"; level 2; mgi_id "MGI:7336984"; tag "TAGENE";
chr12	HAVANA	transcript	75716483	75718349	0	+	.	gene_id "ENSMUSG00000120709.2"; transcript_id "ENSMUST00000245364.2"; gene_type "lncRNA"; gene_name "Gm56535"; transcript_type "lncRNA"; transcript_name "Gm56535-201"; level 2; mgi_id "MGI:7336984"; tag "TAGENE";
chr12	HAVANA	exon	75716483	75718349	0	+	.	gene_id "ENSMUSG00000120709.2"; transcript_id "ENSMUST00000245364.2"; gene_type "lncRNA"; gene_name "Gm56535"; transcript_type "lncRNA"; transcript_name "Gm56535-201"; exon_number 1; exon_id "ENSMUSE00001610743.1"; level 2; mgi_id "MGI:7336984"; tag "TAGENE";
chr12	HAVANA	exon	75716590	75716855	0	+	.	gene_id "ENSMUSG00000120709.2"; transcript_id "ENSMUST00000309262.1"; gene_type "lncRNA"; gene_name "Gm56535"; transcript_type "lncRNA"; transcript_name "Gm56535-203"; exon_number 1; exon_id "ENSMUSE00001610742.1"; level 2; mgi_id "MGI:7336984"; tag "TAGENE";
chr12	HAVANA	transcript	75716590	75735550	0	+	.	gene_id "ENSMUSG00000120709.2"; transcript_id "ENSMUST00000309262.1"; gene_type "lncRNA"; gene_name "Gm56535"; transcript_type "lncRNA"; transcript_name "Gm56535-203"; level 2; mgi_id "MGI:7336984"; tag "TAGENE";
chr12	HAVANA	exon	75716594	75716855	0	+	.	gene_id "ENSMUSG00000120709.2"; transcript_id "ENSMUST00000309263.1"; gene_type "lncRNA"; gene_name "Gm56535"; transcript_type "lncRNA"; transcript_name "Gm56535-204"; exon_number 1; exon_id "ENSMUSE00001610740.1"; level 2; mgi_id "MGI:7336984"; tag "basic"; tag "TAGENE";
chr12	HAVANA	transcript	75716594	75735549	0	+	.	gene_id "ENSMUSG00000120709.2"; transcript_id "ENSMUST00000309263.1"; gene_type "lncRNA"; gene_name "Gm56535"; transcript_type "lncRNA"; transcript_name "Gm56535-204"; level 2; mgi_id "MGI:7336984"; tag "basic"; tag "TAGENE";
chr12	HAVANA	exon	75716615	75716855	0	+	.	gene_id "ENSMUSG00000120709.2"; transcript_id "ENSMUST00000309261.1"; gene_type "lncRNA"; gene_name "Gm56535"; transcript_type "lncRNA"; transcript_name "Gm56535-202"; exon_number 1; exon_id "ENSMUSE00001610747.1"; level 2; mgi_id "MGI:7336984"; tag "basic"; tag "Ensembl_canonical"; tag "GENCODE_Primary"; tag "TAGENE";
chr12	HAVANA	transcript	75716615	75757445	0	+	.	gene_id "ENSMUSG00000120709.2"; transcript_id "ENSMUST00000309261.1"; gene_type "lncRNA"; gene_name "Gm56535"; transcript_type "lncRNA"; transcript_name "Gm56535-202"; level 2; mgi_id "MGI:7336984"; tag "basic"; tag "Ensembl_canonical"; tag "GENCODE_Primary"; tag "TAGENE";
chr12	HAVANA	exon	75716665	75716855	0	+	.	gene_id "ENSMUSG00000120709.2"; transcript_id "ENSMUST00000309264.1"; gene_type "lncRNA"; gene_name "Gm56535"; transcript_type "lncRNA"; transcript_name "Gm56535-205"; exon_number 1; exon_id "ENSMUSE00001610739.1"; level 2; mgi_id "MGI:7336984"; tag "basic"; tag "TAGENE";
chr12	HAVANA	transcript	75716665	75735545	0	+	.	gene_id "ENSMUSG00000120709.2"; transcript_id "ENSMUST00000309264.1"; gene_type "lncRNA"; gene_name "Gm56535"; transcript_type "lncRNA"; transcript_name "Gm56535-205"; level 2; mgi_id "MGI:7336984"; tag "basic"; tag "TAGENE";
chr12	HAVANA	exon	75718069	75718349	0	+	.	gene_id "ENSMUSG00000120709.2"; transcript_id "ENSMUST00000309269.1"; gene_type "lncRNA"; gene_name "Gm56535"; transcript_type "lncRNA"; transcript_name "Gm56535-210"; exon_number 2; exon_id "ENSMUSE00001610738.1"; level 2; mgi_id "MGI:7336984"; tag "TAGENE";
chr12	HAVANA	exon	75733515	75733688	0	+	.	gene_id "ENSMUSG00000120709.2"; transcript_id "ENSMUST00000309264.1"; gene_type "lncRNA"; gene_name "Gm56535"; transcript_type "lncRNA"; transcript_name "Gm56535-205"; exon_number 2; exon_id "ENSMUSE00001610748.1"; level 2; mgi_id "MGI:7336984"; tag "basic"; tag "TAGENE";
chr12	HAVANA	exon	75733515	75733743	0	+	.	gene_id "ENSMUSG00000120709.2"; transcript_id "ENSMUST00000309263.1"; gene_type "lncRNA"; gene_name "Gm56535"; transcript_type "lncRNA"; transcript_name "Gm56535-204"; exon_number 2; exon_id "ENSMUSE00001610749.1"; level 2; mgi_id "MGI:7336984"; tag "basic"; tag "TAGENE";
chr12	HAVANA	exon	75733515	75733911	0	+	.	gene_id "ENSMUSG00000120709.2"; transcript_id "ENSMUST00000309265.1"; gene_type "lncRNA"; gene_name "Gm56535"; transcript_type "lncRNA"; transcript_name "Gm56535-206"; exon_number 2; exon_id "ENSMUSE00001610735.1"; level 2; mgi_id "MGI:7336984"; tag "basic"; tag "TAGENE";
chr12	HAVANA	exon	75735021	75735545	0	+	.	gene_id "ENSMUSG00000120709.2"; transcript_id "ENSMUST00000309264.1"; gene_type "lncRNA"; gene_name "Gm56535"; transcript_type "lncRNA"; transcript_name "Gm56535-205"; exon_number 3; exon_id "ENSMUSE00001610736.1"; level 2; mgi_id "MGI:7336984"; tag "basic"; tag "TAGENE";
chr12	HAVANA	exon	75735021	75735549	0	+	.	gene_id "ENSMUSG00000120709.2"; transcript_id "ENSMUST00000309263.1"; gene_type "lncRNA"; gene_name "Gm56535"; transcript_type "lncRNA"; transcript_name "Gm56535-204"; exon_number 3; exon_id "ENSMUSE00001610745.1"; level 2; mgi_id "MGI:7336984"; tag "basic"; tag "TAGENE";
chr12	HAVANA	exon	75735021	75735550	0	+	.	gene_id "ENSMUSG00000120709.2"; transcript_id "ENSMUST00000309262.1"; gene_type "lncRNA"; gene_name "Gm56535"; transcript_type "lncRNA"; transcript_name "Gm56535-203"; exon_number 2; exon_id "ENSMUSE00001610746.1"; level 2; mgi_id "MGI:7336984"; tag "TAGENE";
chr12	HAVANA	exon	75747993	75749226	0	+	.	gene_id "ENSMUSG00000120709.2"; transcript_id "ENSMUST00000309266.1"; gene_type "lncRNA"; gene_name "Gm56535"; transcript_type "lncRNA"; transcript_name "Gm56535-207"; exon_number 1; exon_id "ENSMUSE00001610744.1"; level 2; mgi_id "MGI:7336984"; tag "basic"; tag "TAGENE";
chr12	HAVANA	transcript	75747993	75757449	0	+	.	gene_id "ENSMUSG00000120709.2"; transcript_id "ENSMUST00000309266.1"; gene_type "lncRNA"; gene_name "Gm56535"; transcript_type "lncRNA"; transcript_name "Gm56535-207"; level 2; mgi_id "MGI:7336984"; tag "basic"; tag "TAGENE";
chr12	HAVANA	exon	75748418	75748607	0	+	.	gene_id "ENSMUSG00000120709.2"; transcript_id "ENSMUST00000309268.1"; gene_type "lncRNA"; gene_name "Gm56535"; transcript_type "lncRNA"; transcript_name "Gm56535-209"; exon_number 1; exon_id "ENSMUSE00001610750.1"; level 2; mgi_id "MGI:7336984"; tag "TAGENE";
chr12	HAVANA	transcript	75748418	75756970	0	+	.	gene_id "ENSMUSG00000120709.2"; transcript_id "ENSMUST00000309268.1"; gene_type "lncRNA"; gene_name "Gm56535"; transcript_type "lncRNA"; transcript_name "Gm56535-209"; level 2; mgi_id "MGI:7336984"; tag "TAGENE";
chr12	HAVANA	exon	75748730	75749226	0	+	.	gene_id "ENSMUSG00000120709.2"; transcript_id "ENSMUST00000309267.1"; gene_type "lncRNA"; gene_name "Gm56535"; transcript_type "lncRNA"; transcript_name "Gm56535-208"; exon_number 1; exon_id "ENSMUSE00001610753.1"; level 2; mgi_id "MGI:7336984"; tag "basic"; tag "TAGENE";
chr12	HAVANA	transcript	75748730	75757445	0	+	.	gene_id "ENSMUSG00000120709.2"; transcript_id "ENSMUST00000309267.1"; gene_type "lncRNA"; gene_name "Gm56535"; transcript_type "lncRNA"; transcript_name "Gm56535-208"; level 2; mgi_id "MGI:7336984"; tag "basic"; tag "TAGENE";
chr12	HAVANA	exon	75756796	75756970	0	+	.	gene_id "ENSMUSG00000120709.2"; transcript_id "ENSMUST00000309268.1"; gene_type "lncRNA"; gene_name "Gm56535"; transcript_type "lncRNA"; transcript_name "Gm56535-209"; exon_number 2; exon_id "ENSMUSE00001610733.1"; level 2; mgi_id "MGI:7336984"; tag "TAGENE";
chr12	HAVANA	exon	75756796	75757445	0	+	.	gene_id "ENSMUSG00000120709.2"; transcript_id "ENSMUST00000309261.1"; gene_type "lncRNA"; gene_name "Gm56535"; transcript_type "lncRNA"; transcript_name "Gm56535-202"; exon_number 2; exon_id "ENSMUSE00001610741.1"; level 2; mgi_id "MGI:7336984"; tag "basic"; tag "Ensembl_canonical"; tag "GENCODE_Primary"; tag "TAGENE";
chr12	HAVANA	exon	75756796	75757449	0	+	.	gene_id "ENSMUSG00000120709.2"; transcript_id "ENSMUST00000309266.1"; gene_type "lncRNA"; gene_name "Gm56535"; transcript_type "lncRNA"; transcript_name "Gm56535-207"; exon_number 2; exon_id "ENSMUSE00001610734.1"; level 2; mgi_id "MGI:7336984"; tag "basic"; tag "TAGENE";
chr12	HAVANA	exon	75756800	75757445	0	+	.	gene_id "ENSMUSG00000120709.2"; transcript_id "ENSMUST00000309267.1"; gene_type "lncRNA"; gene_name "Gm56535"; transcript_type "lncRNA"; transcript_name "Gm56535-208"; exon_number 2; exon_id "ENSMUSE00001610737.1"; level 2; mgi_id "MGI:7336984"; tag "basic"; tag "TAGENE";
chr12	sragcm37_mid	exon	75786860	75786942	0.0564986079418612	+	.	gene_id "ENSMUSG00000135587.1"; transcript_id "ENSMUSG00000135587.1_tx_5"; exon_id "chr12_75786860_75786942_+"; exonnum "1"; txlen "764";
chr12	sragcm37_mid	exon	75786860	75786942	0.0554414319986453	+	.	gene_id "ENSMUSG00000135587.1"; transcript_id "ENSMUSG00000135587.1_tx_6"; exon_id "chr12_75786860_75786942_+"; exonnum "1"; txlen "685";
chr12	sragcm37_es	exon	75788237	75788746	0.0086865435945979	+	.	gene_id "ENSMUSG00000135587.1"; transcript_id "ENSMUSG00000135587.1_tx_7"; exon_id "chr12_75788237_75788746_+"; exonnum "1"; txlen "832";
chr12	sragcm37_es	exon	75788237	75788746	0.0086865435945979	+	.	gene_id "ENSMUSG00000135587.1"; transcript_id "ENSMUSG00000135587.1_tx_8"; exon_id "chr12_75788237_75788746_+"; exonnum "1"; txlen "1191";
chr12	sragcm37_mid	exon	75792780	75792858	0.0564986079418612	+	.	gene_id "ENSMUSG00000135587.1"; transcript_id "ENSMUSG00000135587.1_tx_5"; exon_id "chr12_75792780_75792858_+"; exonnum "2"; txlen "764";
chr12	sragcm37_mid	exon	75792780	75792858	0.0086865435945979	+	.	gene_id "ENSMUSG00000135587.1"; transcript_id "ENSMUSG00000135587.1_tx_7"; exon_id "chr12_75792780_75792858_+"; exonnum "2"; txlen "832";
chr12	sragcm37_mid	exon	75792780	75792858	0.0086865435945979	+	.	gene_id "ENSMUSG00000135587.1"; transcript_id "ENSMUSG00000135587.1_tx_8"; exon_id "chr12_75792780_75792858_+"; exonnum "2"; txlen "1191";
chr12	HAVANA	exon	75796847	75796992	0	+	.	gene_id "ENSMUSG00000135587.1"; transcript_id "ENSMUST00000331090.1"; gene_type "lncRNA"; gene_name "ENSMUSG00000135587"; transcript_type "lncRNA"; transcript_name "ENSMUST00000331090"; exon_number 1; exon_id "ENSMUSE00001652575.1"; level 2; tag "Ensembl_canonical"; tag "GENCODE_Primary"; tag "TAGENE";
chr12	HAVANA	gene	75796847	75806441	0	+	.	gene_id "ENSMUSG00000135587.1"; gene_type "lncRNA"; gene_name "ENSMUSG00000135587"; level 2;
chr12	HAVANA	transcript	75796847	75806441	0	+	.	gene_id "ENSMUSG00000135587.1"; transcript_id "ENSMUST00000331090.1"; gene_type "lncRNA"; gene_name "ENSMUSG00000135587"; transcript_type "lncRNA"; transcript_name "ENSMUST00000331090"; level 2; tag "Ensembl_canonical"; tag "GENCODE_Primary"; tag "TAGENE";
chr12	HAVANA	exon	75796853	75796992	0	+	.	gene_id "ENSMUSG00000135587.1"; transcript_id "ENSMUST00000331091.1"; gene_type "lncRNA"; gene_name "ENSMUSG00000135587"; transcript_type "lncRNA"; transcript_name "ENSMUST00000331091"; exon_number 1; exon_id "ENSMUSE00001652583.1"; level 2; tag "basic"; tag "TAGENE";
chr12	HAVANA	transcript	75796853	75806427	0	+	.	gene_id "ENSMUSG00000135587.1"; transcript_id "ENSMUST00000331091.1"; gene_type "lncRNA"; gene_name "ENSMUSG00000135587"; transcript_type "lncRNA"; transcript_name "ENSMUST00000331091"; level 2; tag "basic"; tag "TAGENE";
chr12	HAVANA	exon	75796866	75796992	0	+	.	gene_id "ENSMUSG00000135587.1"; transcript_id "ENSMUST00000331092.1"; gene_type "lncRNA"; gene_name "ENSMUSG00000135587"; transcript_type "lncRNA"; transcript_name "ENSMUST00000331092"; exon_number 1; exon_id "ENSMUSE00001652577.1"; level 2; tag "basic"; tag "TAGENE";
chr12	HAVANA	transcript	75796866	75806429	0	+	.	gene_id "ENSMUSG00000135587.1"; transcript_id "ENSMUST00000331092.1"; gene_type "lncRNA"; gene_name "ENSMUSG00000135587"; transcript_type "lncRNA"; transcript_name "ENSMUST00000331092"; level 2; tag "basic"; tag "TAGENE";
chr12	HAVANA	exon	75796889	75796992	0	+	.	gene_id "ENSMUSG00000135587.1"; transcript_id "ENSMUST00000331093.1"; gene_type "lncRNA"; gene_name "ENSMUSG00000135587"; transcript_type "lncRNA"; transcript_name "ENSMUST00000331093"; exon_number 1; exon_id "ENSMUSE00001652582.1"; level 2; tag "basic"; tag "TAGENE";
chr12	HAVANA	transcript	75796889	75806431	0	+	.	gene_id "ENSMUSG00000135587.1"; transcript_id "ENSMUST00000331093.1"; gene_type "lncRNA"; gene_name "ENSMUSG00000135587"; transcript_type "lncRNA"; transcript_name "ENSMUST00000331093"; level 2; tag "basic"; tag "TAGENE";
chr12	HAVANA	exon	75797391	75797533	0	+	.	gene_id "ENSMUSG00000135587.1"; transcript_id "ENSMUST00000331090.1"; gene_type "lncRNA"; gene_name "ENSMUSG00000135587"; transcript_type "lncRNA"; transcript_name "ENSMUST00000331090"; exon_number 2; exon_id "ENSMUSE00001652585.1"; level 2; tag "Ensembl_canonical"; tag "GENCODE_Primary"; tag "TAGENE";
chr12	HAVANA	exon	75797391	75797533	0	+	.	gene_id "ENSMUSG00000135587.1"; transcript_id "ENSMUST00000331091.1"; gene_type "lncRNA"; gene_name "ENSMUSG00000135587"; transcript_type "lncRNA"; transcript_name "ENSMUST00000331091"; exon_number 2; exon_id "ENSMUSE00001652585.1"; level 2; tag "basic"; tag "TAGENE";
chr12	HAVANA	exon	75797391	75797533	0	+	.	gene_id "ENSMUSG00000135587.1"; transcript_id "ENSMUST00000331092.1"; gene_type "lncRNA"; gene_name "ENSMUSG00000135587"; transcript_type "lncRNA"; transcript_name "ENSMUST00000331092"; exon_number 2; exon_id "ENSMUSE00001652585.1"; level 2; tag "basic"; tag "TAGENE";
chr12	HAVANA	exon	75797391	75797533	0	+	.	gene_id "ENSMUSG00000135587.1"; transcript_id "ENSMUST00000331093.1"; gene_type "lncRNA"; gene_name "ENSMUSG00000135587"; transcript_type "lncRNA"; transcript_name "ENSMUST00000331093"; exon_number 2; exon_id "ENSMUSE00001652585.1"; level 2; tag "basic"; tag "TAGENE";
chr12	ENSEMBL_gcm37	exon	75797391	75797533	0.0564986079418612	+	.	gene_id "ENSMUSG00000135587.1"; transcript_id "ENSMUSG00000135587.1_tx_5"; exon_id "chr12_75797391_75797533_+"; exonnum "3"; txlen "764";
chr12	ENSEMBL_gcm37	exon	75797391	75797533	0.0554414319986453	+	.	gene_id "ENSMUSG00000135587.1"; transcript_id "ENSMUSG00000135587.1_tx_6"; exon_id "chr12_75797391_75797533_+"; exonnum "2"; txlen "685";
chr12	ENSEMBL_gcm37	exon	75797391	75797533	0.0086865435945979	+	.	gene_id "ENSMUSG00000135587.1"; transcript_id "ENSMUSG00000135587.1_tx_7"; exon_id "chr12_75797391_75797533_+"; exonnum "3"; txlen "832";
chr12	ENSEMBL_gcm37	exon	75797391	75797533	0.0086865435945979	+	.	gene_id "ENSMUSG00000135587.1"; transcript_id "ENSMUSG00000135587.1_tx_8"; exon_id "chr12_75797391_75797533_+"; exonnum "3"; txlen "1191";
chr12	HAVANA	exon	75798337	75798429	0	+	.	gene_id "ENSMUSG00000135587.1"; transcript_id "ENSMUST00000331092.1"; gene_type "lncRNA"; gene_name "ENSMUSG00000135587"; transcript_type "lncRNA"; transcript_name "ENSMUST00000331092"; exon_number 3; exon_id "ENSMUSE00001652576.1"; level 2; tag "basic"; tag "TAGENE";
chr12	HAVANA	exon	75798989	75799105	0	+	.	gene_id "ENSMUSG00000135587.1"; transcript_id "ENSMUST00000331093.1"; gene_type "lncRNA"; gene_name "ENSMUSG00000135587"; transcript_type "lncRNA"; transcript_name "ENSMUST00000331093"; exon_number 3; exon_id "ENSMUSE00001652579.1"; level 2; tag "basic"; tag "TAGENE";
chr12	HAVANA	exon	75805377	75805476	0	+	.	gene_id "ENSMUSG00000135587.1"; transcript_id "ENSMUST00000331090.1"; gene_type "lncRNA"; gene_name "ENSMUSG00000135587"; transcript_type "lncRNA"; transcript_name "ENSMUST00000331090"; exon_number 3; exon_id "ENSMUSE00001652581.1"; level 2; tag "Ensembl_canonical"; tag "GENCODE_Primary"; tag "TAGENE";
chr12	HAVANA	exon	75805377	75805476	0	+	.	gene_id "ENSMUSG00000135587.1"; transcript_id "ENSMUST00000331092.1"; gene_type "lncRNA"; gene_name "ENSMUSG00000135587"; transcript_type "lncRNA"; transcript_name "ENSMUST00000331092"; exon_number 4; exon_id "ENSMUSE00001652581.1"; level 2; tag "basic"; tag "TAGENE";
chr12	HAVANA	exon	75805377	75805476	0	+	.	gene_id "ENSMUSG00000135587.1"; transcript_id "ENSMUST00000331093.1"; gene_type "lncRNA"; gene_name "ENSMUSG00000135587"; transcript_type "lncRNA"; transcript_name "ENSMUST00000331093"; exon_number 4; exon_id "ENSMUSE00001652581.1"; level 2; tag "basic"; tag "TAGENE";
chr12	ENSEMBL_gcm37	exon	75805377	75805476	0.0086865435945979	+	.	gene_id "ENSMUSG00000135587.1"; transcript_id "ENSMUSG00000135587.1_tx_7"; exon_id "chr12_75805377_75805476_+"; exonnum "4"; txlen "832";
chr12	HAVANA	exon	75805377	75806427	0	+	.	gene_id "ENSMUSG00000135587.1"; transcript_id "ENSMUST00000331091.1"; gene_type "lncRNA"; gene_name "ENSMUSG00000135587"; transcript_type "lncRNA"; transcript_name "ENSMUST00000331091"; exon_number 3; exon_id "ENSMUSE00001652584.1"; level 2; tag "basic"; tag "TAGENE";
chr12	HAVANA	exon	75806252	75806429	0	+	.	gene_id "ENSMUSG00000135587.1"; transcript_id "ENSMUST00000331092.1"; gene_type "lncRNA"; gene_name "ENSMUSG00000135587"; transcript_type "lncRNA"; transcript_name "ENSMUST00000331092"; exon_number 5; exon_id "ENSMUSE00001652580.1"; level 2; tag "basic"; tag "TAGENE";
chr12	HAVANA	exon	75806252	75806431	0	+	.	gene_id "ENSMUSG00000135587.1"; transcript_id "ENSMUST00000331093.1"; gene_type "lncRNA"; gene_name "ENSMUSG00000135587"; transcript_type "lncRNA"; transcript_name "ENSMUST00000331093"; exon_number 5; exon_id "ENSMUSE00001652578.1"; level 2; tag "basic"; tag "TAGENE";
chr12	HAVANA	exon	75806252	75806441	0	+	.	gene_id "ENSMUSG00000135587.1"; transcript_id "ENSMUST00000331090.1"; gene_type "lncRNA"; gene_name "ENSMUSG00000135587"; transcript_type "lncRNA"; transcript_name "ENSMUST00000331090"; exon_number 4; exon_id "ENSMUSE00001652574.1"; level 2; tag "Ensembl_canonical"; tag "GENCODE_Primary"; tag "TAGENE";
chr12	sragcm37_ss	exon	75811458	75811916	0.0564986079418612	+	.	gene_id "ENSMUSG00000135587.1"; transcript_id "ENSMUSG00000135587.1_tx_5"; exon_id "chr12_75811458_75811916_+"; exonnum "4"; txlen "764";
chr12	sragcm37_ss	exon	75811458	75811916	0.0554414319986453	+	.	gene_id "ENSMUSG00000135587.1"; transcript_id "ENSMUSG00000135587.1_tx_6"; exon_id "chr12_75811458_75811916_+"; exonnum "3"; txlen "685";
chr12	sragcm37_ss	exon	75811458	75811916	0.0086865435945979	+	.	gene_id "ENSMUSG00000135587.1"; transcript_id "ENSMUSG00000135587.1_tx_8"; exon_id "chr12_75811458_75811916_+"; exonnum "4"; txlen "1191";
chr12	sragcm37_es	exon	75813993	75814074	0.00974692963699585	+	.	gene_id "sragcm37_gene_29814"; transcript_id "sragcm37_gene_29814_tx_1"; exon_id "chr12_75813993_75814074_+"; exonnum "1"; txlen "577";
chr12	sragcm37_ss	exon	75814701	75815195	0.00974692963699585	+	.	gene_id "sragcm37_gene_29814"; transcript_id "sragcm37_gene_29814_tx_1"; exon_id "chr12_75814701_75815195_+"; exonnum "2"; txlen "577";
chr12	HAVANA	exon	75843958	75844035	0	+	.	gene_id "ENSMUSG00000135621.1"; transcript_id "ENSMUST00000331299.1"; gene_type "lncRNA"; gene_name "ENSMUSG00000135621"; transcript_type "lncRNA"; transcript_name "ENSMUST00000331299"; exon_number 1; exon_id "ENSMUSE00001653006.1"; level 2; tag "basic"; tag "Ensembl_canonical"; tag "GENCODE_Primary"; tag "TAGENE";
chr12	HAVANA	gene	75843958	75845844	0	+	.	gene_id "ENSMUSG00000135621.1"; gene_type "lncRNA"; gene_name "ENSMUSG00000135621"; level 2;
chr12	HAVANA	transcript	75843958	75845844	0	+	.	gene_id "ENSMUSG00000135621.1"; transcript_id "ENSMUST00000331299.1"; gene_type "lncRNA"; gene_name "ENSMUSG00000135621"; transcript_type "lncRNA"; transcript_name "ENSMUST00000331299"; level 2; tag "basic"; tag "Ensembl_canonical"; tag "GENCODE_Primary"; tag "TAGENE";
chr12	HAVANA	exon	75845498	75845844	0	+	.	gene_id "ENSMUSG00000135621.1"; transcript_id "ENSMUST00000331299.1"; gene_type "lncRNA"; gene_name "ENSMUSG00000135621"; transcript_type "lncRNA"; transcript_name "ENSMUST00000331299"; exon_number 2; exon_id "ENSMUSE00001653005.1"; level 2; tag "basic"; tag "Ensembl_canonical"; tag "GENCODE_Primary"; tag "TAGENE";
chr12	HAVANA	exon	75864908	75864962	0	+	.	gene_id "ENSMUSG00000063450.15"; transcript_id "ENSMUST00000142864.8"; gene_type "protein_coding"; gene_name "Syne2"; transcript_type "protein_coding"; transcript_name "Syne2-209"; exon_number 1; exon_id "ENSMUSE00000835503.2"; level 2; protein_id "ENSMUSP00000119268.2"; transcript_support_level "3"; mgi_id "MGI:2449316"; tag "alternative_5_UTR"; tag "mRNA_end_NF"; tag "cds_end_NF"; havana_gene "OTTMUSG00000033019.1"; havana_transcript "OTTMUST00000082562.1";
chr12	HAVANA	UTR	75864908	75864962	0	+	.	gene_id "ENSMUSG00000063450.15"; transcript_id "ENSMUST00000142864.8"; gene_type "protein_coding"; gene_name "Syne2"; transcript_type "protein_coding"; transcript_name "Syne2-209"; exon_number 1; exon_id "ENSMUSE00000835503.2"; level 2; protein_id "ENSMUSP00000119268.2"; transcript_support_level "3"; mgi_id "MGI:2449316"; tag "alternative_5_UTR"; tag "mRNA_end_NF"; tag "cds_end_NF"; havana_gene "OTTMUSG00000033019.1"; havana_transcript "OTTMUST00000082562.1";
chr12	HAVANA	transcript	75864908	75927280	0	+	.	gene_id "ENSMUSG00000063450.15"; transcript_id "ENSMUST00000142864.8"; gene_type "protein_coding"; gene_name "Syne2"; transcript_type "protein_coding"; transcript_name "Syne2-209"; level 2; protein_id "ENSMUSP00000119268.2"; transcript_support_level "3"; mgi_id "MGI:2449316"; tag "alternative_5_UTR"; tag "mRNA_end_NF"; tag "cds_end_NF"; havana_gene "OTTMUSG00000033019.1"; havana_transcript "OTTMUST00000082562.1";
chr12	HAVANA	gene	75864908	76157700	0	+	.	gene_id "ENSMUSG00000063450.15"; gene_type "protein_coding"; gene_name "Syne2"; level 2; mgi_id "MGI:2449316"; tag "ncRNA_host"; havana_gene "OTTMUSG00000033019.1";
chr12	ENSEMBL	exon	75865092	75865252	0	+	.	gene_id "ENSMUSG00000063450.15"; transcript_id "ENSMUST00000044217.16"; gene_type "protein_coding"; gene_name "Syne2"; transcript_type "protein_coding"; transcript_name "Syne2-201"; exon_number 1; exon_id "ENSMUSE00000418129.2"; level 3; protein_id "ENSMUSP00000047697.10"; transcript_support_level "5"; mgi_id "MGI:2449316"; tag "basic"; tag "Ensembl_canonical"; tag "GENCODE_Primary"; tag "appris_principal_2"; tag "CCDS"; ccdsid "CCDS49091.1"; havana_gene "OTTMUSG00000033019.1";
chr12	ENSEMBL	UTR	75865092	75865252	0	+	.	gene_id "ENSMUSG00000063450.15"; transcript_id "ENSMUST00000044217.16"; gene_type "protein_coding"; gene_name "Syne2"; transcript_type "protein_coding"; transcript_name "Syne2-201"; exon_number 1; exon_id "ENSMUSE00000418129.2"; level 3; protein_id "ENSMUSP00000047697.10"; transcript_support_level "5"; mgi_id "MGI:2449316"; tag "basic"; tag "Ensembl_canonical"; tag "GENCODE_Primary"; tag "appris_principal_2"; tag "CCDS"; ccdsid "CCDS49091.1"; havana_gene "OTTMUSG00000033019.1";
chr12	HAVANA	exon	75865092	75865252	0	+	.	gene_id "ENSMUSG00000063450.15"; transcript_id "ENSMUST00000143031.8"; gene_type "protein_coding"; gene_name "Syne2"; transcript_type "protein_coding"; transcript_name "Syne2-210"; exon_number 1; exon_id "ENSMUSE00000418129.2"; level 2; protein_id "ENSMUSP00000119120.2"; transcript_support_level "5"; mgi_id "MGI:2449316"; tag "basic"; tag "appris_alternative_2"; havana_gene "OTTMUSG00000033019.1"; havana_transcript "OTTMUST00000082377.1";
chr12	HAVANA	UTR	75865092	75865252	0	+	.	gene_id "ENSMUSG00000063450.15"; transcript_id "ENSMUST00000143031.8"; gene_type "protein_coding"; gene_name "Syne2"; transcript_type "protein_coding"; transcript_name "Syne2-210"; exon_number 1; exon_id "ENSMUSE00000418129.2"; level 2; protein_id "ENSMUSP00000119120.2"; transcript_support_level "5"; mgi_id "MGI:2449316"; tag "basic"; tag "appris_alternative_2"; havana_gene "OTTMUSG00000033019.1"; havana_transcript "OTTMUST00000082377.1";
chr12	ENSEMBL	transcript	75865092	76157674	0	+	.	gene_id "ENSMUSG00000063450.15"; transcript_id "ENSMUST00000044217.16"; gene_type "protein_coding"; gene_name "Syne2"; transcript_type "protein_coding"; transcript_name "Syne2-201"; level 3; protein_id "ENSMUSP00000047697.10"; transcript_support_level "5"; mgi_id "MGI:2449316"; tag "basic"; tag "Ensembl_canonical"; tag "GENCODE_Primary"; tag "appris_principal_2"; tag "CCDS"; ccdsid "CCDS49091.1"; havana_gene "OTTMUSG00000033019.1";
chr12	HAVANA	transcript	75865092	76157700	0	+	.	gene_id "ENSMUSG00000063450.15"; transcript_id "ENSMUST00000143031.8"; gene_type "protein_coding"; gene_name "Syne2"; transcript_type "protein_coding"; transcript_name "Syne2-210"; level 2; protein_id "ENSMUSP00000119120.2"; transcript_support_level "5"; mgi_id "MGI:2449316"; tag "basic"; tag "appris_alternative_2"; havana_gene "OTTMUSG00000033019.1"; havana_transcript "OTTMUST00000082377.1";
chr12	HAVANA	exon	75865097	75865252	0	+	.	gene_id "ENSMUSG00000063450.15"; transcript_id "ENSMUST00000133623.8"; gene_type "protein_coding"; gene_name "Syne2"; transcript_type "retained_intron"; transcript_name "Syne2-207"; exon_number 1; exon_id "ENSMUSE00000742362.2"; level 2; transcript_support_level "1"; mgi_id "MGI:2449316"; havana_gene "OTTMUSG00000033019.1"; havana_transcript "OTTMUST00000082455.1";
chr12	HAVANA	transcript	75865097	75937823	0	+	.	gene_id "ENSMUSG00000063450.15"; transcript_id "ENSMUST00000133623.8"; gene_type "protein_coding"; gene_name "Syne2"; transcript_type "retained_intron"; transcript_name "Syne2-207"; level 2; transcript_support_level "1"; mgi_id "MGI:2449316"; havana_gene "OTTMUSG00000033019.1"; havana_transcript "OTTMUST00000082455.1";
chr12	HAVANA	exon	75865103	75865252	0	+	.	gene_id "ENSMUSG00000063450.15"; transcript_id "ENSMUST00000150317.8"; gene_type "protein_coding"; gene_name "Syne2"; transcript_type "protein_coding"; transcript_name "Syne2-213"; exon_number 1; exon_id "ENSMUSE00000775177.2"; level 2; protein_id "ENSMUSP00000118142.2"; transcript_support_level "5"; mgi_id "MGI:2449316"; tag "alternative_5_UTR"; tag "mRNA_end_NF"; tag "cds_end_NF"; havana_gene "OTTMUSG00000033019.1"; havana_transcript "OTTMUST00000082456.1";
chr12	HAVANA	UTR	75865103	75865252	0	+	.	gene_id "ENSMUSG00000063450.15"; transcript_id "ENSMUST00000150317.8"; gene_type "protein_coding"; gene_name "Syne2"; transcript_type "protein_coding"; transcript_name "Syne2-213"; exon_number 1; exon_id "ENSMUSE00000775177.2"; level 2; protein_id "ENSMUSP00000118142.2"; transcript_support_level "5"; mgi_id "MGI:2449316"; tag "alternative_5_UTR"; tag "mRNA_end_NF"; tag "cds_end_NF"; havana_gene "OTTMUSG00000033019.1"; havana_transcript "OTTMUST00000082456.1";
chr12	HAVANA	transcript	75865103	75955651	0	+	.	gene_id "ENSMUSG00000063450.15"; transcript_id "ENSMUST00000150317.8"; gene_type "protein_coding"; gene_name "Syne2"; transcript_type "protein_coding"; transcript_name "Syne2-213"; level 2; protein_id "ENSMUSP00000118142.2"; transcript_support_level "5"; mgi_id "MGI:2449316"; tag "alternative_5_UTR"; tag "mRNA_end_NF"; tag "cds_end_NF"; havana_gene "OTTMUSG00000033019.1"; havana_transcript "OTTMUST00000082456.1";
chr12	HAVANA	exon	75865124	75865252	0	+	.	gene_id "ENSMUSG00000063450.15"; transcript_id "ENSMUST00000157033.2"; gene_type "protein_coding"; gene_name "Syne2"; transcript_type "retained_intron"; transcript_name "Syne2-217"; exon_number 1; exon_id "ENSMUSE00000835841.2"; level 2; transcript_support_level "1"; mgi_id "MGI:2449316"; havana_gene "OTTMUSG00000033019.1"; havana_transcript "OTTMUST00000082457.1";
chr12	HAVANA	transcript	75865124	75952677	0	+	.	gene_id "ENSMUSG00000063450.15"; transcript_id "ENSMUST00000157033.2"; gene_type "protein_coding"; gene_name "Syne2"; transcript_type "retained_intron"; transcript_name "Syne2-217"; level 2; transcript_support_level "1"; mgi_id "MGI:2449316"; havana_gene "OTTMUSG00000033019.1"; havana_transcript "OTTMUST00000082457.1";
chr12	HAVANA	exon	75874376	75874566	0	+	.	gene_id "ENSMUSG00000063450.15"; transcript_id "ENSMUST00000150317.8"; gene_type "protein_coding"; gene_name "Syne2"; transcript_type "protein_coding"; transcript_name "Syne2-213"; exon_number 2; exon_id "ENSMUSE00000736212.2"; level 2; protein_id "ENSMUSP00000118142.2"; transcript_support_level "5"; mgi_id "MGI:2449316"; tag "alternative_5_UTR"; tag "mRNA_end_NF"; tag "cds_end_NF"; havana_gene "OTTMUSG00000033019.1"; havana_transcript "OTTMUST00000082456.1";
chr12	HAVANA	UTR	75874376	75874566	0	+	.	gene_id "ENSMUSG00000063450.15"; transcript_id "ENSMUST00000150317.8"; gene_type "protein_coding"; gene_name "Syne2"; transcript_type "protein_coding"; transcript_name "Syne2-213"; exon_number 2; exon_id "ENSMUSE00000736212.2"; level 2; protein_id "ENSMUSP00000118142.2"; transcript_support_level "5"; mgi_id "MGI:2449316"; tag "alternative_5_UTR"; tag "mRNA_end_NF"; tag "cds_end_NF"; havana_gene "OTTMUSG00000033019.1"; havana_transcript "OTTMUST00000082456.1";
chr12	HAVANA	exon	75899504	75899847	0	+	.	gene_id "ENSMUSG00000063450.15"; transcript_id "ENSMUST00000148324.2"; gene_type "protein_coding"; gene_name "Syne2"; transcript_type "protein_coding"; transcript_name "Syne2-211"; exon_number 1; exon_id "ENSMUSE00000801976.2"; level 2; protein_id "ENSMUSP00000121517.2"; transcript_support_level "3"; mgi_id "MGI:2449316"; tag "alternative_5_UTR"; tag "mRNA_end_NF"; tag "cds_end_NF"; havana_gene "OTTMUSG00000033019.1"; havana_transcript "OTTMUST00000082563.1";
chr12	HAVANA	UTR	75899504	75899847	0	+	.	gene_id "ENSMUSG00000063450.15"; transcript_id "ENSMUST00000148324.2"; gene_type "protein_coding"; gene_name "Syne2"; transcript_type "protein_coding"; transcript_name "Syne2-211"; exon_number 1; exon_id "ENSMUSE00000801976.2"; level 2; protein_id "ENSMUSP00000121517.2"; transcript_support_level "3"; mgi_id "MGI:2449316"; tag "alternative_5_UTR"; tag "mRNA_end_NF"; tag "cds_end_NF"; havana_gene "OTTMUSG00000033019.1"; havana_transcript "OTTMUST00000082563.1";
chr12	HAVANA	transcript	75899504	75927102	0	+	.	gene_id "ENSMUSG00000063450.15"; transcript_id "ENSMUST00000148324.2"; gene_type "protein_coding"; gene_name "Syne2"; transcript_type "protein_coding"; transcript_name "Syne2-211"; level 2; protein_id "ENSMUSP00000121517.2"; transcript_support_level "3"; mgi_id "MGI:2449316"; tag "alternative_5_UTR"; tag "mRNA_end_NF"; tag "cds_end_NF"; havana_gene "OTTMUSG00000033019.1"; havana_transcript "OTTMUST00000082563.1";
chr12	sragcm37_es	exon	75900646	75900702	12.2550602270555	+	.	gene_id "ENSMUSG00000063450.15"; transcript_id "ENSMUSG00000063450.15_tx_10"; exon_id "chr12_75900646_75900702_+"; exonnum "1"; txlen "21657";
chr12	sragcm37_es	exon	75900646	75900702	10.3184955181169	+	.	gene_id "ENSMUSG00000063450.15"; transcript_id "ENSMUSG00000063450.15_tx_13"; exon_id "chr12_75900646_75900702_+"; exonnum "1"; txlen "21591";
chr12	sragcm37_es	exon	75900646	75900702	9.25416201177654	+	.	gene_id "ENSMUSG00000063450.15"; transcript_id "ENSMUSG00000063450.15_tx_15"; exon_id "chr12_75900646_75900702_+"; exonnum "1"; txlen "21660";
chr12	sragcm37_es	exon	75900646	75900702	3.27936655345281	+	.	gene_id "ENSMUSG00000063450.15"; transcript_id "ENSMUSG00000063450.15_tx_18"; exon_id "chr12_75900646_75900702_+"; exonnum "1"; txlen "21591";
chr12	sragcm37_es	exon	75900646	75900702	3.14740789529612	+	.	gene_id "ENSMUSG00000063450.15"; transcript_id "ENSMUSG00000063450.15_tx_20"; exon_id "chr12_75900646_75900702_+"; exonnum "1"; txlen "21594";
chr12	sragcm37_es	exon	75900646	75900702	2.89147612003099	+	.	gene_id "ENSMUSG00000063450.15"; transcript_id "ENSMUSG00000063450.15_tx_21"; exon_id "chr12_75900646_75900702_+"; exonnum "1"; txlen "21660";
chr12	sragcm37_es	exon	75900646	75900702	2.75951746187431	+	.	gene_id "ENSMUSG00000063450.15"; transcript_id "ENSMUSG00000063450.15_tx_23"; exon_id "chr12_75900646_75900702_+"; exonnum "1"; txlen "21663";
chr12	sragcm37_es	exon	75900646	75900702	12.9991784406856	+	.	gene_id "ENSMUSG00000063450.15"; transcript_id "ENSMUSG00000063450.15_tx_9"; exon_id "chr12_75900646_75900702_+"; exonnum "1"; txlen "21588";
chr12	HAVANA	UTR	75900795	75900842	0	+	.	gene_id "ENSMUSG00000063450.15"; transcript_id "ENSMUST00000142864.8"; gene_type "protein_coding"; gene_name "Syne2"; transcript_type "protein_coding"; transcript_name "Syne2-209"; exon_number 2; exon_id "ENSMUSE00001223598.2"; level 2; protein_id "ENSMUSP00000119268.2"; transcript_support_level "3"; mgi_id "MGI:2449316"; tag "alternative_5_UTR"; tag "mRNA_end_NF"; tag "cds_end_NF"; havana_gene "OTTMUSG00000033019.1"; havana_transcript "OTTMUST00000082562.1";
chr12	ENSEMBL	UTR	75900795	75900842	0	+	.	gene_id "ENSMUSG00000063450.15"; transcript_id "ENSMUST00000044217.16"; gene_type "protein_coding"; gene_name "Syne2"; transcript_type "protein_coding"; transcript_name "Syne2-201"; exon_number 2; exon_id "ENSMUSE00001223598.2"; level 3; protein_id "ENSMUSP00000047697.10"; transcript_support_level "5"; mgi_id "MGI:2449316"; tag "basic"; tag "Ensembl_canonical"; tag "GENCODE_Primary"; tag "appris_principal_2"; tag "CCDS"; ccdsid "CCDS49091.1"; havana_gene "OTTMUSG00000033019.1";
chr12	HAVANA	UTR	75900795	75900842	0	+	.	gene_id "ENSMUSG00000063450.15"; transcript_id "ENSMUST00000143031.8"; gene_type "protein_coding"; gene_name "Syne2"; transcript_type "protein_coding"; transcript_name "Syne2-210"; exon_number 2; exon_id "ENSMUSE00001223598.2"; level 2; protein_id "ENSMUSP00000119120.2"; transcript_support_level "5"; mgi_id "MGI:2449316"; tag "basic"; tag "appris_alternative_2"; havana_gene "OTTMUSG00000033019.1"; havana_transcript "OTTMUST00000082377.1";
chr12	HAVANA	UTR	75900795	75900842	0	+	.	gene_id "ENSMUSG00000063450.15"; transcript_id "ENSMUST00000150317.8"; gene_type "protein_coding"; gene_name "Syne2"; transcript_type "protein_coding"; transcript_name "Syne2-213"; exon_number 3; exon_id "ENSMUSE00001223598.2"; level 2; protein_id "ENSMUSP00000118142.2"; transcript_support_level "5"; mgi_id "MGI:2449316"; tag "alternative_5_UTR"; tag "mRNA_end_NF"; tag "cds_end_NF"; havana_gene "OTTMUSG00000033019.1"; havana_transcript "OTTMUST00000082456.1";
chr12	HAVANA	UTR	75900795	75900842	0	+	.	gene_id "ENSMUSG00000063450.15"; transcript_id "ENSMUST00000148324.2"; gene_type "protein_coding"; gene_name "Syne2"; transcript_type "protein_coding"; transcript_name "Syne2-211"; exon_number 2; exon_id "ENSMUSE00001223598.2"; level 2; protein_id "ENSMUSP00000121517.2"; transcript_support_level "3"; mgi_id "MGI:2449316"; tag "alternative_5_UTR"; tag "mRNA_end_NF"; tag "cds_end_NF"; havana_gene "OTTMUSG00000033019.1"; havana_transcript "OTTMUST00000082563.1";
chr12	HAVANA	exon	75900795	75900921	0	+	.	gene_id "ENSMUSG00000063450.15"; transcript_id "ENSMUST00000142864.8"; gene_type "protein_coding"; gene_name "Syne2"; transcript_type "protein_coding"; transcript_name "Syne2-209"; exon_number 2; exon_id "ENSMUSE00001223598.2"; level 2; protein_id "ENSMUSP00000119268.2"; transcript_support_level "3"; mgi_id "MGI:2449316"; tag "alternative_5_UTR"; tag "mRNA_end_NF"; tag "cds_end_NF"; havana_gene "OTTMUSG00000033019.1"; havana_transcript "OTTMUST00000082562.1";
chr12	ENSEMBL	exon	75900795	75900921	0	+	.	gene_id "ENSMUSG00000063450.15"; transcript_id "ENSMUST00000044217.16"; gene_type "protein_coding"; gene_name "Syne2"; transcript_type "protein_coding"; transcript_name "Syne2-201"; exon_number 2; exon_id "ENSMUSE00001223598.2"; level 3; protein_id "ENSMUSP00000047697.10"; transcript_support_level "5"; mgi_id "MGI:2449316"; tag "basic"; tag "Ensembl_canonical"; tag "GENCODE_Primary"; tag "appris_principal_2"; tag "CCDS"; ccdsid "CCDS49091.1"; havana_gene "OTTMUSG00000033019.1";
chr12	HAVANA	exon	75900795	75900921	0	+	.	gene_id "ENSMUSG00000063450.15"; transcript_id "ENSMUST00000143031.8"; gene_type "protein_coding"; gene_name "Syne2"; transcript_type "protein_coding"; transcript_name "Syne2-210"; exon_number 2; exon_id "ENSMUSE00001223598.2"; level 2; protein_id "ENSMUSP00000119120.2"; transcript_support_level "5"; mgi_id "MGI:2449316"; tag "basic"; tag "appris_alternative_2"; havana_gene "OTTMUSG00000033019.1"; havana_transcript "OTTMUST00000082377.1";
chr12	HAVANA	exon	75900795	75900921	0	+	.	gene_id "ENSMUSG00000063450.15"; transcript_id "ENSMUST00000133623.8"; gene_type "protein_coding"; gene_name "Syne2"; transcript_type "retained_intron"; transcript_name "Syne2-207"; exon_number 2; exon_id "ENSMUSE00001274336.2"; level 2; transcript_support_level "1"; mgi_id "MGI:2449316"; havana_gene "OTTMUSG00000033019.1"; havana_transcript "OTTMUST00000082455.1";
chr12	HAVANA	exon	75900795	75900921	0	+	.	gene_id "ENSMUSG00000063450.15"; transcript_id "ENSMUST00000150317.8"; gene_type "protein_coding"; gene_name "Syne2"; transcript_type "protein_coding"; transcript_name "Syne2-213"; exon_number 3; exon_id "ENSMUSE00001223598.2"; level 2; protein_id "ENSMUSP00000118142.2"; transcript_support_level "5"; mgi_id "MGI:2449316"; tag "alternative_5_UTR"; tag "mRNA_end_NF"; tag "cds_end_NF"; havana_gene "OTTMUSG00000033019.1"; havana_transcript "OTTMUST00000082456.1";
chr12	HAVANA	exon	75900795	75900921	0	+	.	gene_id "ENSMUSG00000063450.15"; transcript_id "ENSMUST00000157033.2"; gene_type "protein_coding"; gene_name "Syne2"; transcript_type "retained_intron"; transcript_name "Syne2-217"; exon_number 2; exon_id "ENSMUSE00001274336.2"; level 2; transcript_support_level "1"; mgi_id "MGI:2449316"; havana_gene "OTTMUSG00000033019.1"; havana_transcript "OTTMUST00000082457.1";
chr12	HAVANA	exon	75900795	75900921	0	+	.	gene_id "ENSMUSG00000063450.15"; transcript_id "ENSMUST00000148324.2"; gene_type "protein_coding"; gene_name "Syne2"; transcript_type "protein_coding"; transcript_name "Syne2-211"; exon_number 2; exon_id "ENSMUSE00001223598.2"; level 2; protein_id "ENSMUSP00000121517.2"; transcript_support_level "3"; mgi_id "MGI:2449316"; tag "alternative_5_UTR"; tag "mRNA_end_NF"; tag "cds_end_NF"; havana_gene "OTTMUSG00000033019.1"; havana_transcript "OTTMUST00000082563.1";
chr12	ENSEMBL_gcm37	exon	75900795	75900921	12.2550602270555	+	.	gene_id "ENSMUSG00000063450.15"; transcript_id "ENSMUSG00000063450.15_tx_10"; exon_id "chr12_75900795_75900921_+"; exonnum "2"; txlen "21657";
chr12	ENSEMBL_gcm37	exon	75900795	75900921	10.3184955181169	+	.	gene_id "ENSMUSG00000063450.15"; transcript_id "ENSMUSG00000063450.15_tx_13"; exon_id "chr12_75900795_75900921_+"; exonnum "2"; txlen "21591";
chr12	ENSEMBL_gcm37	exon	75900795	75900921	9.25416201177654	+	.	gene_id "ENSMUSG00000063450.15"; transcript_id "ENSMUSG00000063450.15_tx_15"; exon_id "chr12_75900795_75900921_+"; exonnum "2"; txlen "21660";
chr12	ENSEMBL_gcm37	exon	75900795	75900921	3.27936655345281	+	.	gene_id "ENSMUSG00000063450.15"; transcript_id "ENSMUSG00000063450.15_tx_18"; exon_id "chr12_75900795_75900921_+"; exonnum "2"; txlen "21591";
chr12	ENSEMBL_gcm37	exon	75900795	75900921	3.14740789529612	+	.	gene_id "ENSMUSG00000063450.15"; transcript_id "ENSMUSG00000063450.15_tx_20"; exon_id "chr12_75900795_75900921_+"; exonnum "2"; txlen "21594";
chr12	ENSEMBL_gcm37	exon	75900795	75900921	2.89147612003099	+	.	gene_id "ENSMUSG00000063450.15"; transcript_id "ENSMUSG00000063450.15_tx_21"; exon_id "chr12_75900795_75900921_+"; exonnum "2"; txlen "21660";
chr12	ENSEMBL_gcm37	exon	75900795	75900921	2.75951746187431	+	.	gene_id "ENSMUSG00000063450.15"; transcript_id "ENSMUSG00000063450.15_tx_23"; exon_id "chr12_75900795_75900921_+"; exonnum "2"; txlen "21663";
chr12	ENSEMBL_gcm37	exon	75900795	75900921	12.9991784406856	+	.	gene_id "ENSMUSG00000063450.15"; transcript_id "ENSMUSG00000063450.15_tx_9"; exon_id "chr12_75900795_75900921_+"; exonnum "2"; txlen "21588";
chr12	HAVANA	start_codon	75900843	75900845	0	+	0	gene_id "ENSMUSG00000063450.15"; transcript_id "ENSMUST00000142864.8"; gene_type "protein_coding"; gene_name "Syne2"; transcript_type "protein_coding"; transcript_name "Syne2-209"; exon_number 2; exon_id "ENSMUSE00001223598.2"; level 2; protein_id "ENSMUSP00000119268.2"; transcript_support_level "3"; mgi_id "MGI:2449316"; tag "alternative_5_UTR"; tag "mRNA_end_NF"; tag "cds_end_NF"; havana_gene "OTTMUSG00000033019.1"; havana_transcript "OTTMUST00000082562.1";
chr12	ENSEMBL	start_codon	75900843	75900845	0	+	0	gene_id "ENSMUSG00000063450.15"; transcript_id "ENSMUST00000044217.16"; gene_type "protein_coding"; gene_name "Syne2"; transcript_type "protein_coding"; transcript_name "Syne2-201"; exon_number 2; exon_id "ENSMUSE00001223598.2"; level 3; protein_id "ENSMUSP00000047697.10"; transcript_support_level "5"; mgi_id "MGI:2449316"; tag "basic"; tag "Ensembl_canonical"; tag "GENCODE_Primary"; tag "appris_principal_2"; tag "CCDS"; ccdsid "CCDS49091.1"; havana_gene "OTTMUSG00000033019.1";
chr12	HAVANA	start_codon	75900843	75900845	0	+	0	gene_id "ENSMUSG00000063450.15"; transcript_id "ENSMUST00000143031.8"; gene_type "protein_coding"; gene_name "Syne2"; transcript_type "protein_coding"; transcript_name "Syne2-210"; exon_number 2; exon_id "ENSMUSE00001223598.2"; level 2; protein_id "ENSMUSP00000119120.2"; transcript_support_level "5"; mgi_id "MGI:2449316"; tag "basic"; tag "appris_alternative_2"; havana_gene "OTTMUSG00000033019.1"; havana_transcript "OTTMUST00000082377.1";
chr12	HAVANA	start_codon	75900843	75900845	0	+	0	gene_id "ENSMUSG00000063450.15"; transcript_id "ENSMUST00000150317.8"; gene_type "protein_coding"; gene_name "Syne2"; transcript_type "protein_coding"; transcript_name "Syne2-213"; exon_number 3; exon_id "ENSMUSE00001223598.2"; level 2; protein_id "ENSMUSP00000118142.2"; transcript_support_level "5"; mgi_id "MGI:2449316"; tag "alternative_5_UTR"; tag "mRNA_end_NF"; tag "cds_end_NF"; havana_gene "OTTMUSG00000033019.1"; havana_transcript "OTTMUST00000082456.1";
chr12	HAVANA	start_codon	75900843	75900845	0	+	0	gene_id "ENSMUSG00000063450.15"; transcript_id "ENSMUST00000148324.2"; gene_type "protein_coding"; gene_name "Syne2"; transcript_type "protein_coding"; transcript_name "Syne2-211"; exon_number 2; exon_id "ENSMUSE00001223598.2"; level 2; protein_id "ENSMUSP00000121517.2"; transcript_support_level "3"; mgi_id "MGI:2449316"; tag "alternative_5_UTR"; tag "mRNA_end_NF"; tag "cds_end_NF"; havana_gene "OTTMUSG00000033019.1"; havana_transcript "OTTMUST00000082563.1";
chr12	HAVANA	CDS	75900843	75900921	0	+	0	gene_id "ENSMUSG00000063450.15"; transcript_id "ENSMUST00000142864.8"; gene_type "protein_coding"; gene_name "Syne2"; transcript_type "protein_coding"; transcript_name "Syne2-209"; exon_number 2; exon_id "ENSMUSE00001223598.2"; level 2; protein_id "ENSMUSP00000119268.2"; transcript_support_level "3"; mgi_id "MGI:2449316"; tag "alternative_5_UTR"; tag "mRNA_end_NF"; tag "cds_end_NF"; havana_gene "OTTMUSG00000033019.1"; havana_transcript "OTTMUST00000082562.1";
```
