## Supplementary material for "Significantly Improved Mouse and Rat Genome Annotation Using Sequence Read Archive RNA-seq Data": mouse_SRA_GENCODE_M37.gtf: mouse_SRA_GENCODE_M37.gtf (part 326 of 1572)

```
chr12	ENSEMBL	CDS	75900843	75900921	0	+	0	gene_id "ENSMUSG00000063450.15"; transcript_id "ENSMUST00000044217.16"; gene_type "protein_coding"; gene_name "Syne2"; transcript_type "protein_coding"; transcript_name "Syne2-201"; exon_number 2; exon_id "ENSMUSE00001223598.2"; level 3; protein_id "ENSMUSP00000047697.10"; transcript_support_level "5"; mgi_id "MGI:2449316"; tag "basic"; tag "Ensembl_canonical"; tag "GENCODE_Primary"; tag "appris_principal_2"; tag "CCDS"; ccdsid "CCDS49091.1"; havana_gene "OTTMUSG00000033019.1";
chr12	HAVANA	CDS	75900843	75900921	0	+	0	gene_id "ENSMUSG00000063450.15"; transcript_id "ENSMUST00000143031.8"; gene_type "protein_coding"; gene_name "Syne2"; transcript_type "protein_coding"; transcript_name "Syne2-210"; exon_number 2; exon_id "ENSMUSE00001223598.2"; level 2; protein_id "ENSMUSP00000119120.2"; transcript_support_level "5"; mgi_id "MGI:2449316"; tag "basic"; tag "appris_alternative_2"; havana_gene "OTTMUSG00000033019.1"; havana_transcript "OTTMUST00000082377.1";
chr12	HAVANA	CDS	75900843	75900921	0	+	0	gene_id "ENSMUSG00000063450.15"; transcript_id "ENSMUST00000150317.8"; gene_type "protein_coding"; gene_name "Syne2"; transcript_type "protein_coding"; transcript_name "Syne2-213"; exon_number 3; exon_id "ENSMUSE00001223598.2"; level 2; protein_id "ENSMUSP00000118142.2"; transcript_support_level "5"; mgi_id "MGI:2449316"; tag "alternative_5_UTR"; tag "mRNA_end_NF"; tag "cds_end_NF"; havana_gene "OTTMUSG00000033019.1"; havana_transcript "OTTMUST00000082456.1";
chr12	HAVANA	CDS	75900843	75900921	0	+	0	gene_id "ENSMUSG00000063450.15"; transcript_id "ENSMUST00000148324.2"; gene_type "protein_coding"; gene_name "Syne2"; transcript_type "protein_coding"; transcript_name "Syne2-211"; exon_number 2; exon_id "ENSMUSE00001223598.2"; level 2; protein_id "ENSMUSP00000121517.2"; transcript_support_level "3"; mgi_id "MGI:2449316"; tag "alternative_5_UTR"; tag "mRNA_end_NF"; tag "cds_end_NF"; havana_gene "OTTMUSG00000033019.1"; havana_transcript "OTTMUST00000082563.1";
chr12	HAVANA	exon	75925108	75925169	0	+	.	gene_id "ENSMUSG00000063450.15"; transcript_id "ENSMUST00000142864.8"; gene_type "protein_coding"; gene_name "Syne2"; transcript_type "protein_coding"; transcript_name "Syne2-209"; exon_number 3; exon_id "ENSMUSE00001311422.2"; level 2; protein_id "ENSMUSP00000119268.2"; transcript_support_level "3"; mgi_id "MGI:2449316"; tag "alternative_5_UTR"; tag "mRNA_end_NF"; tag "cds_end_NF"; havana_gene "OTTMUSG00000033019.1"; havana_transcript "OTTMUST00000082562.1";
chr12	HAVANA	CDS	75925108	75925169	0	+	2	gene_id "ENSMUSG00000063450.15"; transcript_id "ENSMUST00000142864.8"; gene_type "protein_coding"; gene_name "Syne2"; transcript_type "protein_coding"; transcript_name "Syne2-209"; exon_number 3; exon_id "ENSMUSE00001311422.2"; level 2; protein_id "ENSMUSP00000119268.2"; transcript_support_level "3"; mgi_id "MGI:2449316"; tag "alternative_5_UTR"; tag "mRNA_end_NF"; tag "cds_end_NF"; havana_gene "OTTMUSG00000033019.1"; havana_transcript "OTTMUST00000082562.1";
chr12	ENSEMBL	exon	75925108	75925169	0	+	.	gene_id "ENSMUSG00000063450.15"; transcript_id "ENSMUST00000044217.16"; gene_type "protein_coding"; gene_name "Syne2"; transcript_type "protein_coding"; transcript_name "Syne2-201"; exon_number 3; exon_id "ENSMUSE00001311422.2"; level 3; protein_id "ENSMUSP00000047697.10"; transcript_support_level "5"; mgi_id "MGI:2449316"; tag "basic"; tag "Ensembl_canonical"; tag "GENCODE_Primary"; tag "appris_principal_2"; tag "CCDS"; ccdsid "CCDS49091.1"; havana_gene "OTTMUSG00000033019.1";
chr12	ENSEMBL	CDS	75925108	75925169	0	+	2	gene_id "ENSMUSG00000063450.15"; transcript_id "ENSMUST00000044217.16"; gene_type "protein_coding"; gene_name "Syne2"; transcript_type "protein_coding"; transcript_name "Syne2-201"; exon_number 3; exon_id "ENSMUSE00001311422.2"; level 3; protein_id "ENSMUSP00000047697.10"; transcript_support_level "5"; mgi_id "MGI:2449316"; tag "basic"; tag "Ensembl_canonical"; tag "GENCODE_Primary"; tag "appris_principal_2"; tag "CCDS"; ccdsid "CCDS49091.1"; havana_gene "OTTMUSG00000033019.1";
chr12	HAVANA	exon	75925108	75925169	0	+	.	gene_id "ENSMUSG00000063450.15"; transcript_id "ENSMUST00000143031.8"; gene_type "protein_coding"; gene_name "Syne2"; transcript_type "protein_coding"; transcript_name "Syne2-210"; exon_number 3; exon_id "ENSMUSE00001311422.2"; level 2; protein_id "ENSMUSP00000119120.2"; transcript_support_level "5"; mgi_id "MGI:2449316"; tag "basic"; tag "appris_alternative_2"; havana_gene "OTTMUSG00000033019.1"; havana_transcript "OTTMUST00000082377.1";
chr12	HAVANA	CDS	75925108	75925169	0	+	2	gene_id "ENSMUSG00000063450.15"; transcript_id "ENSMUST00000143031.8"; gene_type "protein_coding"; gene_name "Syne2"; transcript_type "protein_coding"; transcript_name "Syne2-210"; exon_number 3; exon_id "ENSMUSE00001311422.2"; level 2; protein_id "ENSMUSP00000119120.2"; transcript_support_level "5"; mgi_id "MGI:2449316"; tag "basic"; tag "appris_alternative_2"; havana_gene "OTTMUSG00000033019.1"; havana_transcript "OTTMUST00000082377.1";
chr12	HAVANA	exon	75925108	75925169	0	+	.	gene_id "ENSMUSG00000063450.15"; transcript_id "ENSMUST00000133623.8"; gene_type "protein_coding"; gene_name "Syne2"; transcript_type "retained_intron"; transcript_name "Syne2-207"; exon_number 3; exon_id "ENSMUSE00001255237.2"; level 2; transcript_support_level "1"; mgi_id "MGI:2449316"; havana_gene "OTTMUSG00000033019.1"; havana_transcript "OTTMUST00000082455.1";
chr12	HAVANA	exon	75925108	75925169	0	+	.	gene_id "ENSMUSG00000063450.15"; transcript_id "ENSMUST00000150317.8"; gene_type "protein_coding"; gene_name "Syne2"; transcript_type "protein_coding"; transcript_name "Syne2-213"; exon_number 4; exon_id "ENSMUSE00001311422.2"; level 2; protein_id "ENSMUSP00000118142.2"; transcript_support_level "5"; mgi_id "MGI:2449316"; tag "alternative_5_UTR"; tag "mRNA_end_NF"; tag "cds_end_NF"; havana_gene "OTTMUSG00000033019.1"; havana_transcript "OTTMUST00000082456.1";
chr12	HAVANA	CDS	75925108	75925169	0	+	2	gene_id "ENSMUSG00000063450.15"; transcript_id "ENSMUST00000150317.8"; gene_type "protein_coding"; gene_name "Syne2"; transcript_type "protein_coding"; transcript_name "Syne2-213"; exon_number 4; exon_id "ENSMUSE00001311422.2"; level 2; protein_id "ENSMUSP00000118142.2"; transcript_support_level "5"; mgi_id "MGI:2449316"; tag "alternative_5_UTR"; tag "mRNA_end_NF"; tag "cds_end_NF"; havana_gene "OTTMUSG00000033019.1"; havana_transcript "OTTMUST00000082456.1";
chr12	HAVANA	exon	75925108	75925169	0	+	.	gene_id "ENSMUSG00000063450.15"; transcript_id "ENSMUST00000157033.2"; gene_type "protein_coding"; gene_name "Syne2"; transcript_type "retained_intron"; transcript_name "Syne2-217"; exon_number 3; exon_id "ENSMUSE00001255237.2"; level 2; transcript_support_level "1"; mgi_id "MGI:2449316"; havana_gene "OTTMUSG00000033019.1"; havana_transcript "OTTMUST00000082457.1";
chr12	HAVANA	exon	75925108	75925169	0	+	.	gene_id "ENSMUSG00000063450.15"; transcript_id "ENSMUST00000148324.2"; gene_type "protein_coding"; gene_name "Syne2"; transcript_type "protein_coding"; transcript_name "Syne2-211"; exon_number 3; exon_id "ENSMUSE00001311422.2"; level 2; protein_id "ENSMUSP00000121517.2"; transcript_support_level "3"; mgi_id "MGI:2449316"; tag "alternative_5_UTR"; tag "mRNA_end_NF"; tag "cds_end_NF"; havana_gene "OTTMUSG00000033019.1"; havana_transcript "OTTMUST00000082563.1";
chr12	HAVANA	CDS	75925108	75925169	0	+	2	gene_id "ENSMUSG00000063450.15"; transcript_id "ENSMUST00000148324.2"; gene_type "protein_coding"; gene_name "Syne2"; transcript_type "protein_coding"; transcript_name "Syne2-211"; exon_number 3; exon_id "ENSMUSE00001311422.2"; level 2; protein_id "ENSMUSP00000121517.2"; transcript_support_level "3"; mgi_id "MGI:2449316"; tag "alternative_5_UTR"; tag "mRNA_end_NF"; tag "cds_end_NF"; havana_gene "OTTMUSG00000033019.1"; havana_transcript "OTTMUST00000082563.1";
chr12	ENSEMBL_gcm37	exon	75925108	75925169	12.2550602270555	+	.	gene_id "ENSMUSG00000063450.15"; transcript_id "ENSMUSG00000063450.15_tx_10"; exon_id "chr12_75925108_75925169_+"; exonnum "3"; txlen "21657";
chr12	ENSEMBL_gcm37	exon	75925108	75925169	10.3184955181169	+	.	gene_id "ENSMUSG00000063450.15"; transcript_id "ENSMUSG00000063450.15_tx_13"; exon_id "chr12_75925108_75925169_+"; exonnum "3"; txlen "21591";
chr12	ENSEMBL_gcm37	exon	75925108	75925169	9.25416201177654	+	.	gene_id "ENSMUSG00000063450.15"; transcript_id "ENSMUSG00000063450.15_tx_15"; exon_id "chr12_75925108_75925169_+"; exonnum "3"; txlen "21660";
chr12	ENSEMBL_gcm37	exon	75925108	75925169	3.27936655345281	+	.	gene_id "ENSMUSG00000063450.15"; transcript_id "ENSMUSG00000063450.15_tx_18"; exon_id "chr12_75925108_75925169_+"; exonnum "3"; txlen "21591";
chr12	ENSEMBL_gcm37	exon	75925108	75925169	3.14740789529612	+	.	gene_id "ENSMUSG00000063450.15"; transcript_id "ENSMUSG00000063450.15_tx_20"; exon_id "chr12_75925108_75925169_+"; exonnum "3"; txlen "21594";
chr12	ENSEMBL_gcm37	exon	75925108	75925169	2.89147612003099	+	.	gene_id "ENSMUSG00000063450.15"; transcript_id "ENSMUSG00000063450.15_tx_21"; exon_id "chr12_75925108_75925169_+"; exonnum "3"; txlen "21660";
chr12	ENSEMBL_gcm37	exon	75925108	75925169	2.75951746187431	+	.	gene_id "ENSMUSG00000063450.15"; transcript_id "ENSMUSG00000063450.15_tx_23"; exon_id "chr12_75925108_75925169_+"; exonnum "3"; txlen "21663";
chr12	ENSEMBL_gcm37	exon	75925108	75925169	12.9991784406856	+	.	gene_id "ENSMUSG00000063450.15"; transcript_id "ENSMUSG00000063450.15_tx_9"; exon_id "chr12_75925108_75925169_+"; exonnum "3"; txlen "21588";
chr12	HAVANA	exon	75926887	75926982	0	+	.	gene_id "ENSMUSG00000063450.15"; transcript_id "ENSMUST00000142864.8"; gene_type "protein_coding"; gene_name "Syne2"; transcript_type "protein_coding"; transcript_name "Syne2-209"; exon_number 4; exon_id "ENSMUSE00001242930.2"; level 2; protein_id "ENSMUSP00000119268.2"; transcript_support_level "3"; mgi_id "MGI:2449316"; tag "alternative_5_UTR"; tag "mRNA_end_NF"; tag "cds_end_NF"; havana_gene "OTTMUSG00000033019.1"; havana_transcript "OTTMUST00000082562.1";
chr12	HAVANA	CDS	75926887	75926982	0	+	0	gene_id "ENSMUSG00000063450.15"; transcript_id "ENSMUST00000142864.8"; gene_type "protein_coding"; gene_name "Syne2"; transcript_type "protein_coding"; transcript_name "Syne2-209"; exon_number 4; exon_id "ENSMUSE00001242930.2"; level 2; protein_id "ENSMUSP00000119268.2"; transcript_support_level "3"; mgi_id "MGI:2449316"; tag "alternative_5_UTR"; tag "mRNA_end_NF"; tag "cds_end_NF"; havana_gene "OTTMUSG00000033019.1"; havana_transcript "OTTMUST00000082562.1";
chr12	ENSEMBL	exon	75926887	75926982	0	+	.	gene_id "ENSMUSG00000063450.15"; transcript_id "ENSMUST00000044217.16"; gene_type "protein_coding"; gene_name "Syne2"; transcript_type "protein_coding"; transcript_name "Syne2-201"; exon_number 4; exon_id "ENSMUSE00001242930.2"; level 3; protein_id "ENSMUSP00000047697.10"; transcript_support_level "5"; mgi_id "MGI:2449316"; tag "basic"; tag "Ensembl_canonical"; tag "GENCODE_Primary"; tag "appris_principal_2"; tag "CCDS"; ccdsid "CCDS49091.1"; havana_gene "OTTMUSG00000033019.1";
chr12	ENSEMBL	CDS	75926887	75926982	0	+	0	gene_id "ENSMUSG00000063450.15"; transcript_id "ENSMUST00000044217.16"; gene_type "protein_coding"; gene_name "Syne2"; transcript_type "protein_coding"; transcript_name "Syne2-201"; exon_number 4; exon_id "ENSMUSE00001242930.2"; level 3; protein_id "ENSMUSP00000047697.10"; transcript_support_level "5"; mgi_id "MGI:2449316"; tag "basic"; tag "Ensembl_canonical"; tag "GENCODE_Primary"; tag "appris_principal_2"; tag "CCDS"; ccdsid "CCDS49091.1"; havana_gene "OTTMUSG00000033019.1";
chr12	HAVANA	exon	75926887	75926982	0	+	.	gene_id "ENSMUSG00000063450.15"; transcript_id "ENSMUST00000143031.8"; gene_type "protein_coding"; gene_name "Syne2"; transcript_type "protein_coding"; transcript_name "Syne2-210"; exon_number 4; exon_id "ENSMUSE00001242930.2"; level 2; protein_id "ENSMUSP00000119120.2"; transcript_support_level "5"; mgi_id "MGI:2449316"; tag "basic"; tag "appris_alternative_2"; havana_gene "OTTMUSG00000033019.1"; havana_transcript "OTTMUST00000082377.1";
chr12	HAVANA	CDS	75926887	75926982	0	+	0	gene_id "ENSMUSG00000063450.15"; transcript_id "ENSMUST00000143031.8"; gene_type "protein_coding"; gene_name "Syne2"; transcript_type "protein_coding"; transcript_name "Syne2-210"; exon_number 4; exon_id "ENSMUSE00001242930.2"; level 2; protein_id "ENSMUSP00000119120.2"; transcript_support_level "5"; mgi_id "MGI:2449316"; tag "basic"; tag "appris_alternative_2"; havana_gene "OTTMUSG00000033019.1"; havana_transcript "OTTMUST00000082377.1";
chr12	HAVANA	exon	75926887	75926982	0	+	.	gene_id "ENSMUSG00000063450.15"; transcript_id "ENSMUST00000133623.8"; gene_type "protein_coding"; gene_name "Syne2"; transcript_type "retained_intron"; transcript_name "Syne2-207"; exon_number 4; exon_id "ENSMUSE00001235321.2"; level 2; transcript_support_level "1"; mgi_id "MGI:2449316"; havana_gene "OTTMUSG00000033019.1"; havana_transcript "OTTMUST00000082455.1";
chr12	HAVANA	exon	75926887	75926982	0	+	.	gene_id "ENSMUSG00000063450.15"; transcript_id "ENSMUST00000150317.8"; gene_type "protein_coding"; gene_name "Syne2"; transcript_type "protein_coding"; transcript_name "Syne2-213"; exon_number 5; exon_id "ENSMUSE00001242930.2"; level 2; protein_id "ENSMUSP00000118142.2"; transcript_support_level "5"; mgi_id "MGI:2449316"; tag "alternative_5_UTR"; tag "mRNA_end_NF"; tag "cds_end_NF"; havana_gene "OTTMUSG00000033019.1"; havana_transcript "OTTMUST00000082456.1";
chr12	HAVANA	CDS	75926887	75926982	0	+	0	gene_id "ENSMUSG00000063450.15"; transcript_id "ENSMUST00000150317.8"; gene_type "protein_coding"; gene_name "Syne2"; transcript_type "protein_coding"; transcript_name "Syne2-213"; exon_number 5; exon_id "ENSMUSE00001242930.2"; level 2; protein_id "ENSMUSP00000118142.2"; transcript_support_level "5"; mgi_id "MGI:2449316"; tag "alternative_5_UTR"; tag "mRNA_end_NF"; tag "cds_end_NF"; havana_gene "OTTMUSG00000033019.1"; havana_transcript "OTTMUST00000082456.1";
chr12	HAVANA	exon	75926887	75926982	0	+	.	gene_id "ENSMUSG00000063450.15"; transcript_id "ENSMUST00000157033.2"; gene_type "protein_coding"; gene_name "Syne2"; transcript_type "retained_intron"; transcript_name "Syne2-217"; exon_number 4; exon_id "ENSMUSE00001235321.2"; level 2; transcript_support_level "1"; mgi_id "MGI:2449316"; havana_gene "OTTMUSG00000033019.1"; havana_transcript "OTTMUST00000082457.1";
chr12	HAVANA	exon	75926887	75926982	0	+	.	gene_id "ENSMUSG00000063450.15"; transcript_id "ENSMUST00000148324.2"; gene_type "protein_coding"; gene_name "Syne2"; transcript_type "protein_coding"; transcript_name "Syne2-211"; exon_number 4; exon_id "ENSMUSE00001242930.2"; level 2; protein_id "ENSMUSP00000121517.2"; transcript_support_level "3"; mgi_id "MGI:2449316"; tag "alternative_5_UTR"; tag "mRNA_end_NF"; tag "cds_end_NF"; havana_gene "OTTMUSG00000033019.1"; havana_transcript "OTTMUST00000082563.1";
chr12	HAVANA	CDS	75926887	75926982	0	+	0	gene_id "ENSMUSG00000063450.15"; transcript_id "ENSMUST00000148324.2"; gene_type "protein_coding"; gene_name "Syne2"; transcript_type "protein_coding"; transcript_name "Syne2-211"; exon_number 4; exon_id "ENSMUSE00001242930.2"; level 2; protein_id "ENSMUSP00000121517.2"; transcript_support_level "3"; mgi_id "MGI:2449316"; tag "alternative_5_UTR"; tag "mRNA_end_NF"; tag "cds_end_NF"; havana_gene "OTTMUSG00000033019.1"; havana_transcript "OTTMUST00000082563.1";
chr12	ENSEMBL_gcm37	exon	75926887	75926982	12.2550602270555	+	.	gene_id "ENSMUSG00000063450.15"; transcript_id "ENSMUSG00000063450.15_tx_10"; exon_id "chr12_75926887_75926982_+"; exonnum "4"; txlen "21657";
chr12	ENSEMBL_gcm37	exon	75926887	75926982	10.3184955181169	+	.	gene_id "ENSMUSG00000063450.15"; transcript_id "ENSMUSG00000063450.15_tx_13"; exon_id "chr12_75926887_75926982_+"; exonnum "4"; txlen "21591";
chr12	ENSEMBL_gcm37	exon	75926887	75926982	9.25416201177654	+	.	gene_id "ENSMUSG00000063450.15"; transcript_id "ENSMUSG00000063450.15_tx_15"; exon_id "chr12_75926887_75926982_+"; exonnum "4"; txlen "21660";
chr12	ENSEMBL_gcm37	exon	75926887	75926982	3.27936655345281	+	.	gene_id "ENSMUSG00000063450.15"; transcript_id "ENSMUSG00000063450.15_tx_18"; exon_id "chr12_75926887_75926982_+"; exonnum "4"; txlen "21591";
chr12	ENSEMBL_gcm37	exon	75926887	75926982	3.14740789529612	+	.	gene_id "ENSMUSG00000063450.15"; transcript_id "ENSMUSG00000063450.15_tx_20"; exon_id "chr12_75926887_75926982_+"; exonnum "4"; txlen "21594";
chr12	ENSEMBL_gcm37	exon	75926887	75926982	2.89147612003099	+	.	gene_id "ENSMUSG00000063450.15"; transcript_id "ENSMUSG00000063450.15_tx_21"; exon_id "chr12_75926887_75926982_+"; exonnum "4"; txlen "21660";
chr12	ENSEMBL_gcm37	exon	75926887	75926982	2.75951746187431	+	.	gene_id "ENSMUSG00000063450.15"; transcript_id "ENSMUSG00000063450.15_tx_23"; exon_id "chr12_75926887_75926982_+"; exonnum "4"; txlen "21663";
chr12	ENSEMBL_gcm37	exon	75926887	75926982	12.9991784406856	+	.	gene_id "ENSMUSG00000063450.15"; transcript_id "ENSMUSG00000063450.15_tx_9"; exon_id "chr12_75926887_75926982_+"; exonnum "4"; txlen "21588";
chr12	HAVANA	exon	75927093	75927102	0	+	.	gene_id "ENSMUSG00000063450.15"; transcript_id "ENSMUST00000148324.2"; gene_type "protein_coding"; gene_name "Syne2"; transcript_type "protein_coding"; transcript_name "Syne2-211"; exon_number 5; exon_id "ENSMUSE00001472849.2"; level 2; protein_id "ENSMUSP00000121517.2"; transcript_support_level "3"; mgi_id "MGI:2449316"; tag "alternative_5_UTR"; tag "mRNA_end_NF"; tag "cds_end_NF"; havana_gene "OTTMUSG00000033019.1"; havana_transcript "OTTMUST00000082563.1";
chr12	HAVANA	CDS	75927093	75927102	0	+	0	gene_id "ENSMUSG00000063450.15"; transcript_id "ENSMUST00000148324.2"; gene_type "protein_coding"; gene_name "Syne2"; transcript_type "protein_coding"; transcript_name "Syne2-211"; exon_number 5; exon_id "ENSMUSE00001472849.2"; level 2; protein_id "ENSMUSP00000121517.2"; transcript_support_level "3"; mgi_id "MGI:2449316"; tag "alternative_5_UTR"; tag "mRNA_end_NF"; tag "cds_end_NF"; havana_gene "OTTMUSG00000033019.1"; havana_transcript "OTTMUST00000082563.1";
chr12	HAVANA	exon	75927093	75927170	0	+	.	gene_id "ENSMUSG00000063450.15"; transcript_id "ENSMUST00000142864.8"; gene_type "protein_coding"; gene_name "Syne2"; transcript_type "protein_coding"; transcript_name "Syne2-209"; exon_number 5; exon_id "ENSMUSE00001208243.2"; level 2; protein_id "ENSMUSP00000119268.2"; transcript_support_level "3"; mgi_id "MGI:2449316"; tag "alternative_5_UTR"; tag "mRNA_end_NF"; tag "cds_end_NF"; havana_gene "OTTMUSG00000033019.1"; havana_transcript "OTTMUST00000082562.1";
chr12	HAVANA	CDS	75927093	75927170	0	+	0	gene_id "ENSMUSG00000063450.15"; transcript_id "ENSMUST00000142864.8"; gene_type "protein_coding"; gene_name "Syne2"; transcript_type "protein_coding"; transcript_name "Syne2-209"; exon_number 5; exon_id "ENSMUSE00001208243.2"; level 2; protein_id "ENSMUSP00000119268.2"; transcript_support_level "3"; mgi_id "MGI:2449316"; tag "alternative_5_UTR"; tag "mRNA_end_NF"; tag "cds_end_NF"; havana_gene "OTTMUSG00000033019.1"; havana_transcript "OTTMUST00000082562.1";
chr12	ENSEMBL	exon	75927093	75927170	0	+	.	gene_id "ENSMUSG00000063450.15"; transcript_id "ENSMUST00000044217.16"; gene_type "protein_coding"; gene_name "Syne2"; transcript_type "protein_coding"; transcript_name "Syne2-201"; exon_number 5; exon_id "ENSMUSE00001208243.2"; level 3; protein_id "ENSMUSP00000047697.10"; transcript_support_level "5"; mgi_id "MGI:2449316"; tag "basic"; tag "Ensembl_canonical"; tag "GENCODE_Primary"; tag "appris_principal_2"; tag "CCDS"; ccdsid "CCDS49091.1"; havana_gene "OTTMUSG00000033019.1";
chr12	ENSEMBL	CDS	75927093	75927170	0	+	0	gene_id "ENSMUSG00000063450.15"; transcript_id "ENSMUST00000044217.16"; gene_type "protein_coding"; gene_name "Syne2"; transcript_type "protein_coding"; transcript_name "Syne2-201"; exon_number 5; exon_id "ENSMUSE00001208243.2"; level 3; protein_id "ENSMUSP00000047697.10"; transcript_support_level "5"; mgi_id "MGI:2449316"; tag "basic"; tag "Ensembl_canonical"; tag "GENCODE_Primary"; tag "appris_principal_2"; tag "CCDS"; ccdsid "CCDS49091.1"; havana_gene "OTTMUSG00000033019.1";
chr12	HAVANA	exon	75927093	75927170	0	+	.	gene_id "ENSMUSG00000063450.15"; transcript_id "ENSMUST00000143031.8"; gene_type "protein_coding"; gene_name "Syne2"; transcript_type "protein_coding"; transcript_name "Syne2-210"; exon_number 5; exon_id "ENSMUSE00001208243.2"; level 2; protein_id "ENSMUSP00000119120.2"; transcript_support_level "5"; mgi_id "MGI:2449316"; tag "basic"; tag "appris_alternative_2"; havana_gene "OTTMUSG00000033019.1"; havana_transcript "OTTMUST00000082377.1";
chr12	HAVANA	CDS	75927093	75927170	0	+	0	gene_id "ENSMUSG00000063450.15"; transcript_id "ENSMUST00000143031.8"; gene_type "protein_coding"; gene_name "Syne2"; transcript_type "protein_coding"; transcript_name "Syne2-210"; exon_number 5; exon_id "ENSMUSE00001208243.2"; level 2; protein_id "ENSMUSP00000119120.2"; transcript_support_level "5"; mgi_id "MGI:2449316"; tag "basic"; tag "appris_alternative_2"; havana_gene "OTTMUSG00000033019.1"; havana_transcript "OTTMUST00000082377.1";
chr12	HAVANA	exon	75927093	75927170	0	+	.	gene_id "ENSMUSG00000063450.15"; transcript_id "ENSMUST00000133623.8"; gene_type "protein_coding"; gene_name "Syne2"; transcript_type "retained_intron"; transcript_name "Syne2-207"; exon_number 5; exon_id "ENSMUSE00001312225.2"; level 2; transcript_support_level "1"; mgi_id "MGI:2449316"; havana_gene "OTTMUSG00000033019.1"; havana_transcript "OTTMUST00000082455.1";
chr12	HAVANA	exon	75927093	75927170	0	+	.	gene_id "ENSMUSG00000063450.15"; transcript_id "ENSMUST00000150317.8"; gene_type "protein_coding"; gene_name "Syne2"; transcript_type "protein_coding"; transcript_name "Syne2-213"; exon_number 6; exon_id "ENSMUSE00001208243.2"; level 2; protein_id "ENSMUSP00000118142.2"; transcript_support_level "5"; mgi_id "MGI:2449316"; tag "alternative_5_UTR"; tag "mRNA_end_NF"; tag "cds_end_NF"; havana_gene "OTTMUSG00000033019.1"; havana_transcript "OTTMUST00000082456.1";
chr12	HAVANA	CDS	75927093	75927170	0	+	0	gene_id "ENSMUSG00000063450.15"; transcript_id "ENSMUST00000150317.8"; gene_type "protein_coding"; gene_name "Syne2"; transcript_type "protein_coding"; transcript_name "Syne2-213"; exon_number 6; exon_id "ENSMUSE00001208243.2"; level 2; protein_id "ENSMUSP00000118142.2"; transcript_support_level "5"; mgi_id "MGI:2449316"; tag "alternative_5_UTR"; tag "mRNA_end_NF"; tag "cds_end_NF"; havana_gene "OTTMUSG00000033019.1"; havana_transcript "OTTMUST00000082456.1";
chr12	HAVANA	exon	75927093	75927170	0	+	.	gene_id "ENSMUSG00000063450.15"; transcript_id "ENSMUST00000157033.2"; gene_type "protein_coding"; gene_name "Syne2"; transcript_type "retained_intron"; transcript_name "Syne2-217"; exon_number 5; exon_id "ENSMUSE00001312225.2"; level 2; transcript_support_level "1"; mgi_id "MGI:2449316"; havana_gene "OTTMUSG00000033019.1"; havana_transcript "OTTMUST00000082457.1";
chr12	ENSEMBL_gcm37	exon	75927093	75927170	12.2550602270555	+	.	gene_id "ENSMUSG00000063450.15"; transcript_id "ENSMUSG00000063450.15_tx_10"; exon_id "chr12_75927093_75927170_+"; exonnum "5"; txlen "21657";
chr12	ENSEMBL_gcm37	exon	75927093	75927170	10.3184955181169	+	.	gene_id "ENSMUSG00000063450.15"; transcript_id "ENSMUSG00000063450.15_tx_13"; exon_id "chr12_75927093_75927170_+"; exonnum "5"; txlen "21591";
chr12	ENSEMBL_gcm37	exon	75927093	75927170	9.25416201177654	+	.	gene_id "ENSMUSG00000063450.15"; transcript_id "ENSMUSG00000063450.15_tx_15"; exon_id "chr12_75927093_75927170_+"; exonnum "5"; txlen "21660";
chr12	ENSEMBL_gcm37	exon	75927093	75927170	3.27936655345281	+	.	gene_id "ENSMUSG00000063450.15"; transcript_id "ENSMUSG00000063450.15_tx_18"; exon_id "chr12_75927093_75927170_+"; exonnum "5"; txlen "21591";
chr12	ENSEMBL_gcm37	exon	75927093	75927170	3.14740789529612	+	.	gene_id "ENSMUSG00000063450.15"; transcript_id "ENSMUSG00000063450.15_tx_20"; exon_id "chr12_75927093_75927170_+"; exonnum "5"; txlen "21594";
chr12	ENSEMBL_gcm37	exon	75927093	75927170	2.89147612003099	+	.	gene_id "ENSMUSG00000063450.15"; transcript_id "ENSMUSG00000063450.15_tx_21"; exon_id "chr12_75927093_75927170_+"; exonnum "5"; txlen "21660";
chr12	ENSEMBL_gcm37	exon	75927093	75927170	2.75951746187431	+	.	gene_id "ENSMUSG00000063450.15"; transcript_id "ENSMUSG00000063450.15_tx_23"; exon_id "chr12_75927093_75927170_+"; exonnum "5"; txlen "21663";
chr12	ENSEMBL_gcm37	exon	75927093	75927170	12.9991784406856	+	.	gene_id "ENSMUSG00000063450.15"; transcript_id "ENSMUSG00000063450.15_tx_9"; exon_id "chr12_75927093_75927170_+"; exonnum "5"; txlen "21588";
chr12	HAVANA	exon	75927259	75927280	0	+	.	gene_id "ENSMUSG00000063450.15"; transcript_id "ENSMUST00000142864.8"; gene_type "protein_coding"; gene_name "Syne2"; transcript_type "protein_coding"; transcript_name "Syne2-209"; exon_number 6; exon_id "ENSMUSE00000770674.2"; level 2; protein_id "ENSMUSP00000119268.2"; transcript_support_level "3"; mgi_id "MGI:2449316"; tag "alternative_5_UTR"; tag "mRNA_end_NF"; tag "cds_end_NF"; havana_gene "OTTMUSG00000033019.1"; havana_transcript "OTTMUST00000082562.1";
chr12	HAVANA	CDS	75927259	75927280	0	+	0	gene_id "ENSMUSG00000063450.15"; transcript_id "ENSMUST00000142864.8"; gene_type "protein_coding"; gene_name "Syne2"; transcript_type "protein_coding"; transcript_name "Syne2-209"; exon_number 6; exon_id "ENSMUSE00000770674.2"; level 2; protein_id "ENSMUSP00000119268.2"; transcript_support_level "3"; mgi_id "MGI:2449316"; tag "alternative_5_UTR"; tag "mRNA_end_NF"; tag "cds_end_NF"; havana_gene "OTTMUSG00000033019.1"; havana_transcript "OTTMUST00000082562.1";
chr12	ENSEMBL	exon	75927259	75927351	0	+	.	gene_id "ENSMUSG00000063450.15"; transcript_id "ENSMUST00000044217.16"; gene_type "protein_coding"; gene_name "Syne2"; transcript_type "protein_coding"; transcript_name "Syne2-201"; exon_number 6; exon_id "ENSMUSE00001273356.2"; level 3; protein_id "ENSMUSP00000047697.10"; transcript_support_level "5"; mgi_id "MGI:2449316"; tag "basic"; tag "Ensembl_canonical"; tag "GENCODE_Primary"; tag "appris_principal_2"; tag "CCDS"; ccdsid "CCDS49091.1"; havana_gene "OTTMUSG00000033019.1";
chr12	ENSEMBL	CDS	75927259	75927351	0	+	0	gene_id "ENSMUSG00000063450.15"; transcript_id "ENSMUST00000044217.16"; gene_type "protein_coding"; gene_name "Syne2"; transcript_type "protein_coding"; transcript_name "Syne2-201"; exon_number 6; exon_id "ENSMUSE00001273356.2"; level 3; protein_id "ENSMUSP00000047697.10"; transcript_support_level "5"; mgi_id "MGI:2449316"; tag "basic"; tag "Ensembl_canonical"; tag "GENCODE_Primary"; tag "appris_principal_2"; tag "CCDS"; ccdsid "CCDS49091.1"; havana_gene "OTTMUSG00000033019.1";
chr12	HAVANA	exon	75927259	75927351	0	+	.	gene_id "ENSMUSG00000063450.15"; transcript_id "ENSMUST00000143031.8"; gene_type "protein_coding"; gene_name "Syne2"; transcript_type "protein_coding"; transcript_name "Syne2-210"; exon_number 6; exon_id "ENSMUSE00001273356.2"; level 2; protein_id "ENSMUSP00000119120.2"; transcript_support_level "5"; mgi_id "MGI:2449316"; tag "basic"; tag "appris_alternative_2"; havana_gene "OTTMUSG00000033019.1"; havana_transcript "OTTMUST00000082377.1";
chr12	HAVANA	CDS	75927259	75927351	0	+	0	gene_id "ENSMUSG00000063450.15"; transcript_id "ENSMUST00000143031.8"; gene_type "protein_coding"; gene_name "Syne2"; transcript_type "protein_coding"; transcript_name "Syne2-210"; exon_number 6; exon_id "ENSMUSE00001273356.2"; level 2; protein_id "ENSMUSP00000119120.2"; transcript_support_level "5"; mgi_id "MGI:2449316"; tag "basic"; tag "appris_alternative_2"; havana_gene "OTTMUSG00000033019.1"; havana_transcript "OTTMUST00000082377.1";
chr12	HAVANA	exon	75927259	75927351	0	+	.	gene_id "ENSMUSG00000063450.15"; transcript_id "ENSMUST00000133623.8"; gene_type "protein_coding"; gene_name "Syne2"; transcript_type "retained_intron"; transcript_name "Syne2-207"; exon_number 6; exon_id "ENSMUSE00001274847.2"; level 2; transcript_support_level "1"; mgi_id "MGI:2449316"; havana_gene "OTTMUSG00000033019.1"; havana_transcript "OTTMUST00000082455.1";
chr12	HAVANA	exon	75927259	75927351	0	+	.	gene_id "ENSMUSG00000063450.15"; transcript_id "ENSMUST00000150317.8"; gene_type "protein_coding"; gene_name "Syne2"; transcript_type "protein_coding"; transcript_name "Syne2-213"; exon_number 7; exon_id "ENSMUSE00001273356.2"; level 2; protein_id "ENSMUSP00000118142.2"; transcript_support_level "5"; mgi_id "MGI:2449316"; tag "alternative_5_UTR"; tag "mRNA_end_NF"; tag "cds_end_NF"; havana_gene "OTTMUSG00000033019.1"; havana_transcript "OTTMUST00000082456.1";
chr12	HAVANA	CDS	75927259	75927351	0	+	0	gene_id "ENSMUSG00000063450.15"; transcript_id "ENSMUST00000150317.8"; gene_type "protein_coding"; gene_name "Syne2"; transcript_type "protein_coding"; transcript_name "Syne2-213"; exon_number 7; exon_id "ENSMUSE00001273356.2"; level 2; protein_id "ENSMUSP00000118142.2"; transcript_support_level "5"; mgi_id "MGI:2449316"; tag "alternative_5_UTR"; tag "mRNA_end_NF"; tag "cds_end_NF"; havana_gene "OTTMUSG00000033019.1"; havana_transcript "OTTMUST00000082456.1";
chr12	HAVANA	exon	75927259	75927351	0	+	.	gene_id "ENSMUSG00000063450.15"; transcript_id "ENSMUST00000157033.2"; gene_type "protein_coding"; gene_name "Syne2"; transcript_type "retained_intron"; transcript_name "Syne2-217"; exon_number 6; exon_id "ENSMUSE00001274847.2"; level 2; transcript_support_level "1"; mgi_id "MGI:2449316"; havana_gene "OTTMUSG00000033019.1"; havana_transcript "OTTMUST00000082457.1";
chr12	ENSEMBL_gcm37	exon	75927259	75927351	12.2550602270555	+	.	gene_id "ENSMUSG00000063450.15"; transcript_id "ENSMUSG00000063450.15_tx_10"; exon_id "chr12_75927259_75927351_+"; exonnum "6"; txlen "21657";
chr12	ENSEMBL_gcm37	exon	75927259	75927351	10.3184955181169	+	.	gene_id "ENSMUSG00000063450.15"; transcript_id "ENSMUSG00000063450.15_tx_13"; exon_id "chr12_75927259_75927351_+"; exonnum "6"; txlen "21591";
chr12	ENSEMBL_gcm37	exon	75927259	75927351	9.25416201177654	+	.	gene_id "ENSMUSG00000063450.15"; transcript_id "ENSMUSG00000063450.15_tx_15"; exon_id "chr12_75927259_75927351_+"; exonnum "6"; txlen "21660";
chr12	ENSEMBL_gcm37	exon	75927259	75927351	3.27936655345281	+	.	gene_id "ENSMUSG00000063450.15"; transcript_id "ENSMUSG00000063450.15_tx_18"; exon_id "chr12_75927259_75927351_+"; exonnum "6"; txlen "21591";
chr12	ENSEMBL_gcm37	exon	75927259	75927351	3.14740789529612	+	.	gene_id "ENSMUSG00000063450.15"; transcript_id "ENSMUSG00000063450.15_tx_20"; exon_id "chr12_75927259_75927351_+"; exonnum "6"; txlen "21594";
chr12	ENSEMBL_gcm37	exon	75927259	75927351	2.89147612003099	+	.	gene_id "ENSMUSG00000063450.15"; transcript_id "ENSMUSG00000063450.15_tx_21"; exon_id "chr12_75927259_75927351_+"; exonnum "6"; txlen "21660";
chr12	ENSEMBL_gcm37	exon	75927259	75927351	2.75951746187431	+	.	gene_id "ENSMUSG00000063450.15"; transcript_id "ENSMUSG00000063450.15_tx_23"; exon_id "chr12_75927259_75927351_+"; exonnum "6"; txlen "21663";
chr12	ENSEMBL_gcm37	exon	75927259	75927351	12.9991784406856	+	.	gene_id "ENSMUSG00000063450.15"; transcript_id "ENSMUSG00000063450.15_tx_9"; exon_id "chr12_75927259_75927351_+"; exonnum "6"; txlen "21588";
chr12	ENSEMBL	exon	75934928	75935115	0	+	.	gene_id "ENSMUSG00000063450.15"; transcript_id "ENSMUST00000044217.16"; gene_type "protein_coding"; gene_name "Syne2"; transcript_type "protein_coding"; transcript_name "Syne2-201"; exon_number 7; exon_id "ENSMUSE00001247793.2"; level 3; protein_id "ENSMUSP00000047697.10"; transcript_support_level "5"; mgi_id "MGI:2449316"; tag "basic"; tag "Ensembl_canonical"; tag "GENCODE_Primary"; tag "appris_principal_2"; tag "CCDS"; ccdsid "CCDS49091.1"; havana_gene "OTTMUSG00000033019.1";
chr12	ENSEMBL	CDS	75934928	75935115	0	+	0	gene_id "ENSMUSG00000063450.15"; transcript_id "ENSMUST00000044217.16"; gene_type "protein_coding"; gene_name "Syne2"; transcript_type "protein_coding"; transcript_name "Syne2-201"; exon_number 7; exon_id "ENSMUSE00001247793.2"; level 3; protein_id "ENSMUSP00000047697.10"; transcript_support_level "5"; mgi_id "MGI:2449316"; tag "basic"; tag "Ensembl_canonical"; tag "GENCODE_Primary"; tag "appris_principal_2"; tag "CCDS"; ccdsid "CCDS49091.1"; havana_gene "OTTMUSG00000033019.1";
chr12	HAVANA	exon	75934928	75935115	0	+	.	gene_id "ENSMUSG00000063450.15"; transcript_id "ENSMUST00000143031.8"; gene_type "protein_coding"; gene_name "Syne2"; transcript_type "protein_coding"; transcript_name "Syne2-210"; exon_number 7; exon_id "ENSMUSE00001247793.2"; level 2; protein_id "ENSMUSP00000119120.2"; transcript_support_level "5"; mgi_id "MGI:2449316"; tag "basic"; tag "appris_alternative_2"; havana_gene "OTTMUSG00000033019.1"; havana_transcript "OTTMUST00000082377.1";
chr12	HAVANA	CDS	75934928	75935115	0	+	0	gene_id "ENSMUSG00000063450.15"; transcript_id "ENSMUST00000143031.8"; gene_type "protein_coding"; gene_name "Syne2"; transcript_type "protein_coding"; transcript_name "Syne2-210"; exon_number 7; exon_id "ENSMUSE00001247793.2"; level 2; protein_id "ENSMUSP00000119120.2"; transcript_support_level "5"; mgi_id "MGI:2449316"; tag "basic"; tag "appris_alternative_2"; havana_gene "OTTMUSG00000033019.1"; havana_transcript "OTTMUST00000082377.1";
chr12	HAVANA	exon	75934928	75935115	0	+	.	gene_id "ENSMUSG00000063450.15"; transcript_id "ENSMUST00000133623.8"; gene_type "protein_coding"; gene_name "Syne2"; transcript_type "retained_intron"; transcript_name "Syne2-207"; exon_number 7; exon_id "ENSMUSE00001245083.2"; level 2; transcript_support_level "1"; mgi_id "MGI:2449316"; havana_gene "OTTMUSG00000033019.1"; havana_transcript "OTTMUST00000082455.1";
chr12	HAVANA	exon	75934928	75935115	0	+	.	gene_id "ENSMUSG00000063450.15"; transcript_id "ENSMUST00000150317.8"; gene_type "protein_coding"; gene_name "Syne2"; transcript_type "protein_coding"; transcript_name "Syne2-213"; exon_number 8; exon_id "ENSMUSE00001247793.2"; level 2; protein_id "ENSMUSP00000118142.2"; transcript_support_level "5"; mgi_id "MGI:2449316"; tag "alternative_5_UTR"; tag "mRNA_end_NF"; tag "cds_end_NF"; havana_gene "OTTMUSG00000033019.1"; havana_transcript "OTTMUST00000082456.1";
chr12	HAVANA	CDS	75934928	75935115	0	+	0	gene_id "ENSMUSG00000063450.15"; transcript_id "ENSMUST00000150317.8"; gene_type "protein_coding"; gene_name "Syne2"; transcript_type "protein_coding"; transcript_name "Syne2-213"; exon_number 8; exon_id "ENSMUSE00001247793.2"; level 2; protein_id "ENSMUSP00000118142.2"; transcript_support_level "5"; mgi_id "MGI:2449316"; tag "alternative_5_UTR"; tag "mRNA_end_NF"; tag "cds_end_NF"; havana_gene "OTTMUSG00000033019.1"; havana_transcript "OTTMUST00000082456.1";
chr12	HAVANA	exon	75934928	75935115	0	+	.	gene_id "ENSMUSG00000063450.15"; transcript_id "ENSMUST00000157033.2"; gene_type "protein_coding"; gene_name "Syne2"; transcript_type "retained_intron"; transcript_name "Syne2-217"; exon_number 7; exon_id "ENSMUSE00001245083.2"; level 2; transcript_support_level "1"; mgi_id "MGI:2449316"; havana_gene "OTTMUSG00000033019.1"; havana_transcript "OTTMUST00000082457.1";
chr12	ENSEMBL_gcm37	exon	75934928	75935115	12.2550602270555	+	.	gene_id "ENSMUSG00000063450.15"; transcript_id "ENSMUSG00000063450.15_tx_10"; exon_id "chr12_75934928_75935115_+"; exonnum "7"; txlen "21657";
chr12	ENSEMBL_gcm37	exon	75934928	75935115	10.3184955181169	+	.	gene_id "ENSMUSG00000063450.15"; transcript_id "ENSMUSG00000063450.15_tx_13"; exon_id "chr12_75934928_75935115_+"; exonnum "7"; txlen "21591";
chr12	ENSEMBL_gcm37	exon	75934928	75935115	9.25416201177654	+	.	gene_id "ENSMUSG00000063450.15"; transcript_id "ENSMUSG00000063450.15_tx_15"; exon_id "chr12_75934928_75935115_+"; exonnum "7"; txlen "21660";
chr12	ENSEMBL_gcm37	exon	75934928	75935115	3.27936655345281	+	.	gene_id "ENSMUSG00000063450.15"; transcript_id "ENSMUSG00000063450.15_tx_18"; exon_id "chr12_75934928_75935115_+"; exonnum "7"; txlen "21591";
chr12	ENSEMBL_gcm37	exon	75934928	75935115	3.14740789529612	+	.	gene_id "ENSMUSG00000063450.15"; transcript_id "ENSMUSG00000063450.15_tx_20"; exon_id "chr12_75934928_75935115_+"; exonnum "7"; txlen "21594";
chr12	ENSEMBL_gcm37	exon	75934928	75935115	2.89147612003099	+	.	gene_id "ENSMUSG00000063450.15"; transcript_id "ENSMUSG00000063450.15_tx_21"; exon_id "chr12_75934928_75935115_+"; exonnum "7"; txlen "21660";
chr12	ENSEMBL_gcm37	exon	75934928	75935115	2.75951746187431	+	.	gene_id "ENSMUSG00000063450.15"; transcript_id "ENSMUSG00000063450.15_tx_23"; exon_id "chr12_75934928_75935115_+"; exonnum "7"; txlen "21663";
chr12	ENSEMBL_gcm37	exon	75934928	75935115	12.9991784406856	+	.	gene_id "ENSMUSG00000063450.15"; transcript_id "ENSMUSG00000063450.15_tx_9"; exon_id "chr12_75934928_75935115_+"; exonnum "7"; txlen "21588";
chr12	ENSEMBL	exon	75937000	75937196	0	+	.	gene_id "ENSMUSG00000063450.15"; transcript_id "ENSMUST00000044217.16"; gene_type "protein_coding"; gene_name "Syne2"; transcript_type "protein_coding"; transcript_name "Syne2-201"; exon_number 8; exon_id "ENSMUSE00001263983.2"; level 3; protein_id "ENSMUSP00000047697.10"; transcript_support_level "5"; mgi_id "MGI:2449316"; tag "basic"; tag "Ensembl_canonical"; tag "GENCODE_Primary"; tag "appris_principal_2"; tag "CCDS"; ccdsid "CCDS49091.1"; havana_gene "OTTMUSG00000033019.1";
chr12	ENSEMBL	CDS	75937000	75937196	0	+	1	gene_id "ENSMUSG00000063450.15"; transcript_id "ENSMUST00000044217.16"; gene_type "protein_coding"; gene_name "Syne2"; transcript_type "protein_coding"; transcript_name "Syne2-201"; exon_number 8; exon_id "ENSMUSE00001263983.2"; level 3; protein_id "ENSMUSP00000047697.10"; transcript_support_level "5"; mgi_id "MGI:2449316"; tag "basic"; tag "Ensembl_canonical"; tag "GENCODE_Primary"; tag "appris_principal_2"; tag "CCDS"; ccdsid "CCDS49091.1"; havana_gene "OTTMUSG00000033019.1";
chr12	HAVANA	exon	75937000	75937196	0	+	.	gene_id "ENSMUSG00000063450.15"; transcript_id "ENSMUST00000143031.8"; gene_type "protein_coding"; gene_name "Syne2"; transcript_type "protein_coding"; transcript_name "Syne2-210"; exon_number 8; exon_id "ENSMUSE00001263983.2"; level 2; protein_id "ENSMUSP00000119120.2"; transcript_support_level "5"; mgi_id "MGI:2449316"; tag "basic"; tag "appris_alternative_2"; havana_gene "OTTMUSG00000033019.1"; havana_transcript "OTTMUST00000082377.1";
chr12	HAVANA	CDS	75937000	75937196	0	+	1	gene_id "ENSMUSG00000063450.15"; transcript_id "ENSMUST00000143031.8"; gene_type "protein_coding"; gene_name "Syne2"; transcript_type "protein_coding"; transcript_name "Syne2-210"; exon_number 8; exon_id "ENSMUSE00001263983.2"; level 2; protein_id "ENSMUSP00000119120.2"; transcript_support_level "5"; mgi_id "MGI:2449316"; tag "basic"; tag "appris_alternative_2"; havana_gene "OTTMUSG00000033019.1"; havana_transcript "OTTMUST00000082377.1";
chr12	HAVANA	exon	75937000	75937196	0	+	.	gene_id "ENSMUSG00000063450.15"; transcript_id "ENSMUST00000150317.8"; gene_type "protein_coding"; gene_name "Syne2"; transcript_type "protein_coding"; transcript_name "Syne2-213"; exon_number 9; exon_id "ENSMUSE00001263983.2"; level 2; protein_id "ENSMUSP00000118142.2"; transcript_support_level "5"; mgi_id "MGI:2449316"; tag "alternative_5_UTR"; tag "mRNA_end_NF"; tag "cds_end_NF"; havana_gene "OTTMUSG00000033019.1"; havana_transcript "OTTMUST00000082456.1";
chr12	HAVANA	CDS	75937000	75937196	0	+	1	gene_id "ENSMUSG00000063450.15"; transcript_id "ENSMUST00000150317.8"; gene_type "protein_coding"; gene_name "Syne2"; transcript_type "protein_coding"; transcript_name "Syne2-213"; exon_number 9; exon_id "ENSMUSE00001263983.2"; level 2; protein_id "ENSMUSP00000118142.2"; transcript_support_level "5"; mgi_id "MGI:2449316"; tag "alternative_5_UTR"; tag "mRNA_end_NF"; tag "cds_end_NF"; havana_gene "OTTMUSG00000033019.1"; havana_transcript "OTTMUST00000082456.1";
chr12	HAVANA	exon	75937000	75937196	0	+	.	gene_id "ENSMUSG00000063450.15"; transcript_id "ENSMUST00000157033.2"; gene_type "protein_coding"; gene_name "Syne2"; transcript_type "retained_intron"; transcript_name "Syne2-217"; exon_number 8; exon_id "ENSMUSE00001228988.2"; level 2; transcript_support_level "1"; mgi_id "MGI:2449316"; havana_gene "OTTMUSG00000033019.1"; havana_transcript "OTTMUST00000082457.1";
chr12	ENSEMBL_gcm37	exon	75937000	75937196	12.2550602270555	+	.	gene_id "ENSMUSG00000063450.15"; transcript_id "ENSMUSG00000063450.15_tx_10"; exon_id "chr12_75937000_75937196_+"; exonnum "8"; txlen "21657";
chr12	ENSEMBL_gcm37	exon	75937000	75937196	10.3184955181169	+	.	gene_id "ENSMUSG00000063450.15"; transcript_id "ENSMUSG00000063450.15_tx_13"; exon_id "chr12_75937000_75937196_+"; exonnum "8"; txlen "21591";
chr12	ENSEMBL_gcm37	exon	75937000	75937196	9.25416201177654	+	.	gene_id "ENSMUSG00000063450.15"; transcript_id "ENSMUSG00000063450.15_tx_15"; exon_id "chr12_75937000_75937196_+"; exonnum "8"; txlen "21660";
chr12	ENSEMBL_gcm37	exon	75937000	75937196	3.27936655345281	+	.	gene_id "ENSMUSG00000063450.15"; transcript_id "ENSMUSG00000063450.15_tx_18"; exon_id "chr12_75937000_75937196_+"; exonnum "8"; txlen "21591";
chr12	ENSEMBL_gcm37	exon	75937000	75937196	3.14740789529612	+	.	gene_id "ENSMUSG00000063450.15"; transcript_id "ENSMUSG00000063450.15_tx_20"; exon_id "chr12_75937000_75937196_+"; exonnum "8"; txlen "21594";
chr12	ENSEMBL_gcm37	exon	75937000	75937196	2.89147612003099	+	.	gene_id "ENSMUSG00000063450.15"; transcript_id "ENSMUSG00000063450.15_tx_21"; exon_id "chr12_75937000_75937196_+"; exonnum "8"; txlen "21660";
chr12	ENSEMBL_gcm37	exon	75937000	75937196	2.75951746187431	+	.	gene_id "ENSMUSG00000063450.15"; transcript_id "ENSMUSG00000063450.15_tx_23"; exon_id "chr12_75937000_75937196_+"; exonnum "8"; txlen "21663";
chr12	ENSEMBL_gcm37	exon	75937000	75937196	12.9991784406856	+	.	gene_id "ENSMUSG00000063450.15"; transcript_id "ENSMUSG00000063450.15_tx_9"; exon_id "chr12_75937000_75937196_+"; exonnum "8"; txlen "21588";
chr12	HAVANA	exon	75937000	75937823	0	+	.	gene_id "ENSMUSG00000063450.15"; transcript_id "ENSMUST00000133623.8"; gene_type "protein_coding"; gene_name "Syne2"; transcript_type "retained_intron"; transcript_name "Syne2-207"; exon_number 8; exon_id "ENSMUSE00000790233.2"; level 2; transcript_support_level "1"; mgi_id "MGI:2449316"; havana_gene "OTTMUSG00000033019.1"; havana_transcript "OTTMUST00000082455.1";
chr12	ENSEMBL	exon	75939857	75939957	0	+	.	gene_id "ENSMUSG00000063450.15"; transcript_id "ENSMUST00000044217.16"; gene_type "protein_coding"; gene_name "Syne2"; transcript_type "protein_coding"; transcript_name "Syne2-201"; exon_number 9; exon_id "ENSMUSE00001251598.2"; level 3; protein_id "ENSMUSP00000047697.10"; transcript_support_level "5"; mgi_id "MGI:2449316"; tag "basic"; tag "Ensembl_canonical"; tag "GENCODE_Primary"; tag "appris_principal_2"; tag "CCDS"; ccdsid "CCDS49091.1"; havana_gene "OTTMUSG00000033019.1";
chr12	ENSEMBL	CDS	75939857	75939957	0	+	2	gene_id "ENSMUSG00000063450.15"; transcript_id "ENSMUST00000044217.16"; gene_type "protein_coding"; gene_name "Syne2"; transcript_type "protein_coding"; transcript_name "Syne2-201"; exon_number 9; exon_id "ENSMUSE00001251598.2"; level 3; protein_id "ENSMUSP00000047697.10"; transcript_support_level "5"; mgi_id "MGI:2449316"; tag "basic"; tag "Ensembl_canonical"; tag "GENCODE_Primary"; tag "appris_principal_2"; tag "CCDS"; ccdsid "CCDS49091.1"; havana_gene "OTTMUSG00000033019.1";
chr12	HAVANA	exon	75939857	75939957	0	+	.	gene_id "ENSMUSG00000063450.15"; transcript_id "ENSMUST00000143031.8"; gene_type "protein_coding"; gene_name "Syne2"; transcript_type "protein_coding"; transcript_name "Syne2-210"; exon_number 9; exon_id "ENSMUSE00001251598.2"; level 2; protein_id "ENSMUSP00000119120.2"; transcript_support_level "5"; mgi_id "MGI:2449316"; tag "basic"; tag "appris_alternative_2"; havana_gene "OTTMUSG00000033019.1"; havana_transcript "OTTMUST00000082377.1";
chr12	HAVANA	CDS	75939857	75939957	0	+	2	gene_id "ENSMUSG00000063450.15"; transcript_id "ENSMUST00000143031.8"; gene_type "protein_coding"; gene_name "Syne2"; transcript_type "protein_coding"; transcript_name "Syne2-210"; exon_number 9; exon_id "ENSMUSE00001251598.2"; level 2; protein_id "ENSMUSP00000119120.2"; transcript_support_level "5"; mgi_id "MGI:2449316"; tag "basic"; tag "appris_alternative_2"; havana_gene "OTTMUSG00000033019.1"; havana_transcript "OTTMUST00000082377.1";
chr12	HAVANA	exon	75939857	75939957	0	+	.	gene_id "ENSMUSG00000063450.15"; transcript_id "ENSMUST00000150317.8"; gene_type "protein_coding"; gene_name "Syne2"; transcript_type "protein_coding"; transcript_name "Syne2-213"; exon_number 10; exon_id "ENSMUSE00001251598.2"; level 2; protein_id "ENSMUSP00000118142.2"; transcript_support_level "5"; mgi_id "MGI:2449316"; tag "alternative_5_UTR"; tag "mRNA_end_NF"; tag "cds_end_NF"; havana_gene "OTTMUSG00000033019.1"; havana_transcript "OTTMUST00000082456.1";
chr12	HAVANA	CDS	75939857	75939957	0	+	2	gene_id "ENSMUSG00000063450.15"; transcript_id "ENSMUST00000150317.8"; gene_type "protein_coding"; gene_name "Syne2"; transcript_type "protein_coding"; transcript_name "Syne2-213"; exon_number 10; exon_id "ENSMUSE00001251598.2"; level 2; protein_id "ENSMUSP00000118142.2"; transcript_support_level "5"; mgi_id "MGI:2449316"; tag "alternative_5_UTR"; tag "mRNA_end_NF"; tag "cds_end_NF"; havana_gene "OTTMUSG00000033019.1"; havana_transcript "OTTMUST00000082456.1";
chr12	HAVANA	exon	75939857	75939957	0	+	.	gene_id "ENSMUSG00000063450.15"; transcript_id "ENSMUST00000157033.2"; gene_type "protein_coding"; gene_name "Syne2"; transcript_type "retained_intron"; transcript_name "Syne2-217"; exon_number 9; exon_id "ENSMUSE00001257704.2"; level 2; transcript_support_level "1"; mgi_id "MGI:2449316"; havana_gene "OTTMUSG00000033019.1"; havana_transcript "OTTMUST00000082457.1";
chr12	ENSEMBL_gcm37	exon	75939857	75939957	12.2550602270555	+	.	gene_id "ENSMUSG00000063450.15"; transcript_id "ENSMUSG00000063450.15_tx_10"; exon_id "chr12_75939857_75939957_+"; exonnum "9"; txlen "21657";
chr12	ENSEMBL_gcm37	exon	75939857	75939957	10.3184955181169	+	.	gene_id "ENSMUSG00000063450.15"; transcript_id "ENSMUSG00000063450.15_tx_13"; exon_id "chr12_75939857_75939957_+"; exonnum "9"; txlen "21591";
chr12	ENSEMBL_gcm37	exon	75939857	75939957	9.25416201177654	+	.	gene_id "ENSMUSG00000063450.15"; transcript_id "ENSMUSG00000063450.15_tx_15"; exon_id "chr12_75939857_75939957_+"; exonnum "9"; txlen "21660";
chr12	ENSEMBL_gcm37	exon	75939857	75939957	3.27936655345281	+	.	gene_id "ENSMUSG00000063450.15"; transcript_id "ENSMUSG00000063450.15_tx_18"; exon_id "chr12_75939857_75939957_+"; exonnum "9"; txlen "21591";
chr12	ENSEMBL_gcm37	exon	75939857	75939957	3.14740789529612	+	.	gene_id "ENSMUSG00000063450.15"; transcript_id "ENSMUSG00000063450.15_tx_20"; exon_id "chr12_75939857_75939957_+"; exonnum "9"; txlen "21594";
chr12	ENSEMBL_gcm37	exon	75939857	75939957	2.89147612003099	+	.	gene_id "ENSMUSG00000063450.15"; transcript_id "ENSMUSG00000063450.15_tx_21"; exon_id "chr12_75939857_75939957_+"; exonnum "9"; txlen "21660";
chr12	ENSEMBL_gcm37	exon	75939857	75939957	2.75951746187431	+	.	gene_id "ENSMUSG00000063450.15"; transcript_id "ENSMUSG00000063450.15_tx_23"; exon_id "chr12_75939857_75939957_+"; exonnum "9"; txlen "21663";
chr12	ENSEMBL_gcm37	exon	75939857	75939957	12.9991784406856	+	.	gene_id "ENSMUSG00000063450.15"; transcript_id "ENSMUSG00000063450.15_tx_9"; exon_id "chr12_75939857_75939957_+"; exonnum "9"; txlen "21588";
chr12	ENSEMBL	exon	75943377	75943478	0	+	.	gene_id "ENSMUSG00000063450.15"; transcript_id "ENSMUST00000044217.16"; gene_type "protein_coding"; gene_name "Syne2"; transcript_type "protein_coding"; transcript_name "Syne2-201"; exon_number 10; exon_id "ENSMUSE00001292662.2"; level 3; protein_id "ENSMUSP00000047697.10"; transcript_support_level "5"; mgi_id "MGI:2449316"; tag "basic"; tag "Ensembl_canonical"; tag "GENCODE_Primary"; tag "appris_principal_2"; tag "CCDS"; ccdsid "CCDS49091.1"; havana_gene "OTTMUSG00000033019.1";
chr12	ENSEMBL	CDS	75943377	75943478	0	+	0	gene_id "ENSMUSG00000063450.15"; transcript_id "ENSMUST00000044217.16"; gene_type "protein_coding"; gene_name "Syne2"; transcript_type "protein_coding"; transcript_name "Syne2-201"; exon_number 10; exon_id "ENSMUSE00001292662.2"; level 3; protein_id "ENSMUSP00000047697.10"; transcript_support_level "5"; mgi_id "MGI:2449316"; tag "basic"; tag "Ensembl_canonical"; tag "GENCODE_Primary"; tag "appris_principal_2"; tag "CCDS"; ccdsid "CCDS49091.1"; havana_gene "OTTMUSG00000033019.1";
chr12	HAVANA	exon	75943377	75943478	0	+	.	gene_id "ENSMUSG00000063450.15"; transcript_id "ENSMUST00000143031.8"; gene_type "protein_coding"; gene_name "Syne2"; transcript_type "protein_coding"; transcript_name "Syne2-210"; exon_number 10; exon_id "ENSMUSE00001292662.2"; level 2; protein_id "ENSMUSP00000119120.2"; transcript_support_level "5"; mgi_id "MGI:2449316"; tag "basic"; tag "appris_alternative_2"; havana_gene "OTTMUSG00000033019.1"; havana_transcript "OTTMUST00000082377.1";
chr12	HAVANA	CDS	75943377	75943478	0	+	0	gene_id "ENSMUSG00000063450.15"; transcript_id "ENSMUST00000143031.8"; gene_type "protein_coding"; gene_name "Syne2"; transcript_type "protein_coding"; transcript_name "Syne2-210"; exon_number 10; exon_id "ENSMUSE00001292662.2"; level 2; protein_id "ENSMUSP00000119120.2"; transcript_support_level "5"; mgi_id "MGI:2449316"; tag "basic"; tag "appris_alternative_2"; havana_gene "OTTMUSG00000033019.1"; havana_transcript "OTTMUST00000082377.1";
chr12	HAVANA	exon	75943377	75943478	0	+	.	gene_id "ENSMUSG00000063450.15"; transcript_id "ENSMUST00000150317.8"; gene_type "protein_coding"; gene_name "Syne2"; transcript_type "protein_coding"; transcript_name "Syne2-213"; exon_number 11; exon_id "ENSMUSE00001292662.2"; level 2; protein_id "ENSMUSP00000118142.2"; transcript_support_level "5"; mgi_id "MGI:2449316"; tag "alternative_5_UTR"; tag "mRNA_end_NF"; tag "cds_end_NF"; havana_gene "OTTMUSG00000033019.1"; havana_transcript "OTTMUST00000082456.1";
chr12	HAVANA	CDS	75943377	75943478	0	+	0	gene_id "ENSMUSG00000063450.15"; transcript_id "ENSMUST00000150317.8"; gene_type "protein_coding"; gene_name "Syne2"; transcript_type "protein_coding"; transcript_name "Syne2-213"; exon_number 11; exon_id "ENSMUSE00001292662.2"; level 2; protein_id "ENSMUSP00000118142.2"; transcript_support_level "5"; mgi_id "MGI:2449316"; tag "alternative_5_UTR"; tag "mRNA_end_NF"; tag "cds_end_NF"; havana_gene "OTTMUSG00000033019.1"; havana_transcript "OTTMUST00000082456.1";
chr12	HAVANA	exon	75943377	75943478	0	+	.	gene_id "ENSMUSG00000063450.15"; transcript_id "ENSMUST00000157033.2"; gene_type "protein_coding"; gene_name "Syne2"; transcript_type "retained_intron"; transcript_name "Syne2-217"; exon_number 10; exon_id "ENSMUSE00001266384.2"; level 2; transcript_support_level "1"; mgi_id "MGI:2449316"; havana_gene "OTTMUSG00000033019.1"; havana_transcript "OTTMUST00000082457.1";
chr12	ENSEMBL_gcm37	exon	75943377	75943478	12.2550602270555	+	.	gene_id "ENSMUSG00000063450.15"; transcript_id "ENSMUSG00000063450.15_tx_10"; exon_id "chr12_75943377_75943478_+"; exonnum "10"; txlen "21657";
chr12	ENSEMBL_gcm37	exon	75943377	75943478	10.3184955181169	+	.	gene_id "ENSMUSG00000063450.15"; transcript_id "ENSMUSG00000063450.15_tx_13"; exon_id "chr12_75943377_75943478_+"; exonnum "10"; txlen "21591";
chr12	ENSEMBL_gcm37	exon	75943377	75943478	9.25416201177654	+	.	gene_id "ENSMUSG00000063450.15"; transcript_id "ENSMUSG00000063450.15_tx_15"; exon_id "chr12_75943377_75943478_+"; exonnum "10"; txlen "21660";
chr12	ENSEMBL_gcm37	exon	75943377	75943478	3.27936655345281	+	.	gene_id "ENSMUSG00000063450.15"; transcript_id "ENSMUSG00000063450.15_tx_18"; exon_id "chr12_75943377_75943478_+"; exonnum "10"; txlen "21591";
chr12	ENSEMBL_gcm37	exon	75943377	75943478	3.14740789529612	+	.	gene_id "ENSMUSG00000063450.15"; transcript_id "ENSMUSG00000063450.15_tx_20"; exon_id "chr12_75943377_75943478_+"; exonnum "10"; txlen "21594";
chr12	ENSEMBL_gcm37	exon	75943377	75943478	2.89147612003099	+	.	gene_id "ENSMUSG00000063450.15"; transcript_id "ENSMUSG00000063450.15_tx_21"; exon_id "chr12_75943377_75943478_+"; exonnum "10"; txlen "21660";
chr12	ENSEMBL_gcm37	exon	75943377	75943478	2.75951746187431	+	.	gene_id "ENSMUSG00000063450.15"; transcript_id "ENSMUSG00000063450.15_tx_23"; exon_id "chr12_75943377_75943478_+"; exonnum "10"; txlen "21663";
chr12	ENSEMBL_gcm37	exon	75943377	75943478	12.9991784406856	+	.	gene_id "ENSMUSG00000063450.15"; transcript_id "ENSMUSG00000063450.15_tx_9"; exon_id "chr12_75943377_75943478_+"; exonnum "10"; txlen "21588";
chr12	ENSEMBL	exon	75945926	75946063	0	+	.	gene_id "ENSMUSG00000063450.15"; transcript_id "ENSMUST00000044217.16"; gene_type "protein_coding"; gene_name "Syne2"; transcript_type "protein_coding"; transcript_name "Syne2-201"; exon_number 11; exon_id "ENSMUSE00001310806.2"; level 3; protein_id "ENSMUSP00000047697.10"; transcript_support_level "5"; mgi_id "MGI:2449316"; tag "basic"; tag "Ensembl_canonical"; tag "GENCODE_Primary"; tag "appris_principal_2"; tag "CCDS"; ccdsid "CCDS49091.1"; havana_gene "OTTMUSG00000033019.1";
chr12	ENSEMBL	CDS	75945926	75946063	0	+	0	gene_id "ENSMUSG00000063450.15"; transcript_id "ENSMUST00000044217.16"; gene_type "protein_coding"; gene_name "Syne2"; transcript_type "protein_coding"; transcript_name "Syne2-201"; exon_number 11; exon_id "ENSMUSE00001310806.2"; level 3; protein_id "ENSMUSP00000047697.10"; transcript_support_level "5"; mgi_id "MGI:2449316"; tag "basic"; tag "Ensembl_canonical"; tag "GENCODE_Primary"; tag "appris_principal_2"; tag "CCDS"; ccdsid "CCDS49091.1"; havana_gene "OTTMUSG00000033019.1";
chr12	HAVANA	exon	75945926	75946063	0	+	.	gene_id "ENSMUSG00000063450.15"; transcript_id "ENSMUST00000143031.8"; gene_type "protein_coding"; gene_name "Syne2"; transcript_type "protein_coding"; transcript_name "Syne2-210"; exon_number 11; exon_id "ENSMUSE00001310806.2"; level 2; protein_id "ENSMUSP00000119120.2"; transcript_support_level "5"; mgi_id "MGI:2449316"; tag "basic"; tag "appris_alternative_2"; havana_gene "OTTMUSG00000033019.1"; havana_transcript "OTTMUST00000082377.1";
chr12	HAVANA	CDS	75945926	75946063	0	+	0	gene_id "ENSMUSG00000063450.15"; transcript_id "ENSMUST00000143031.8"; gene_type "protein_coding"; gene_name "Syne2"; transcript_type "protein_coding"; transcript_name "Syne2-210"; exon_number 11; exon_id "ENSMUSE00001310806.2"; level 2; protein_id "ENSMUSP00000119120.2"; transcript_support_level "5"; mgi_id "MGI:2449316"; tag "basic"; tag "appris_alternative_2"; havana_gene "OTTMUSG00000033019.1"; havana_transcript "OTTMUST00000082377.1";
chr12	HAVANA	exon	75945926	75946063	0	+	.	gene_id "ENSMUSG00000063450.15"; transcript_id "ENSMUST00000150317.8"; gene_type "protein_coding"; gene_name "Syne2"; transcript_type "protein_coding"; transcript_name "Syne2-213"; exon_number 12; exon_id "ENSMUSE00001310806.2"; level 2; protein_id "ENSMUSP00000118142.2"; transcript_support_level "5"; mgi_id "MGI:2449316"; tag "alternative_5_UTR"; tag "mRNA_end_NF"; tag "cds_end_NF"; havana_gene "OTTMUSG00000033019.1"; havana_transcript "OTTMUST00000082456.1";
chr12	HAVANA	CDS	75945926	75946063	0	+	0	gene_id "ENSMUSG00000063450.15"; transcript_id "ENSMUST00000150317.8"; gene_type "protein_coding"; gene_name "Syne2"; transcript_type "protein_coding"; transcript_name "Syne2-213"; exon_number 12; exon_id "ENSMUSE00001310806.2"; level 2; protein_id "ENSMUSP00000118142.2"; transcript_support_level "5"; mgi_id "MGI:2449316"; tag "alternative_5_UTR"; tag "mRNA_end_NF"; tag "cds_end_NF"; havana_gene "OTTMUSG00000033019.1"; havana_transcript "OTTMUST00000082456.1";
chr12	HAVANA	exon	75945926	75946063	0	+	.	gene_id "ENSMUSG00000063450.15"; transcript_id "ENSMUST00000157033.2"; gene_type "protein_coding"; gene_name "Syne2"; transcript_type "retained_intron"; transcript_name "Syne2-217"; exon_number 11; exon_id "ENSMUSE00001272283.2"; level 2; transcript_support_level "1"; mgi_id "MGI:2449316"; havana_gene "OTTMUSG00000033019.1"; havana_transcript "OTTMUST00000082457.1";
chr12	ENSEMBL_gcm37	exon	75945926	75946063	12.2550602270555	+	.	gene_id "ENSMUSG00000063450.15"; transcript_id "ENSMUSG00000063450.15_tx_10"; exon_id "chr12_75945926_75946063_+"; exonnum "11"; txlen "21657";
chr12	ENSEMBL_gcm37	exon	75945926	75946063	10.3184955181169	+	.	gene_id "ENSMUSG00000063450.15"; transcript_id "ENSMUSG00000063450.15_tx_13"; exon_id "chr12_75945926_75946063_+"; exonnum "11"; txlen "21591";
chr12	ENSEMBL_gcm37	exon	75945926	75946063	9.25416201177654	+	.	gene_id "ENSMUSG00000063450.15"; transcript_id "ENSMUSG00000063450.15_tx_15"; exon_id "chr12_75945926_75946063_+"; exonnum "11"; txlen "21660";
chr12	ENSEMBL_gcm37	exon	75945926	75946063	3.27936655345281	+	.	gene_id "ENSMUSG00000063450.15"; transcript_id "ENSMUSG00000063450.15_tx_18"; exon_id "chr12_75945926_75946063_+"; exonnum "11"; txlen "21591";
chr12	ENSEMBL_gcm37	exon	75945926	75946063	3.14740789529612	+	.	gene_id "ENSMUSG00000063450.15"; transcript_id "ENSMUSG00000063450.15_tx_20"; exon_id "chr12_75945926_75946063_+"; exonnum "11"; txlen "21594";
chr12	ENSEMBL_gcm37	exon	75945926	75946063	2.89147612003099	+	.	gene_id "ENSMUSG00000063450.15"; transcript_id "ENSMUSG00000063450.15_tx_21"; exon_id "chr12_75945926_75946063_+"; exonnum "11"; txlen "21660";
chr12	ENSEMBL_gcm37	exon	75945926	75946063	2.75951746187431	+	.	gene_id "ENSMUSG00000063450.15"; transcript_id "ENSMUSG00000063450.15_tx_23"; exon_id "chr12_75945926_75946063_+"; exonnum "11"; txlen "21663";
chr12	ENSEMBL_gcm37	exon	75945926	75946063	12.9991784406856	+	.	gene_id "ENSMUSG00000063450.15"; transcript_id "ENSMUSG00000063450.15_tx_9"; exon_id "chr12_75945926_75946063_+"; exonnum "11"; txlen "21588";
chr12	ENSEMBL	exon	75950985	75951149	0	+	.	gene_id "ENSMUSG00000063450.15"; transcript_id "ENSMUST00000044217.16"; gene_type "protein_coding"; gene_name "Syne2"; transcript_type "protein_coding"; transcript_name "Syne2-201"; exon_number 12; exon_id "ENSMUSE00001204670.2"; level 3; protein_id "ENSMUSP00000047697.10"; transcript_support_level "5"; mgi_id "MGI:2449316"; tag "basic"; tag "Ensembl_canonical"; tag "GENCODE_Primary"; tag "appris_principal_2"; tag "CCDS"; ccdsid "CCDS49091.1"; havana_gene "OTTMUSG00000033019.1";
chr12	ENSEMBL	CDS	75950985	75951149	0	+	0	gene_id "ENSMUSG00000063450.15"; transcript_id "ENSMUST00000044217.16"; gene_type "protein_coding"; gene_name "Syne2"; transcript_type "protein_coding"; transcript_name "Syne2-201"; exon_number 12; exon_id "ENSMUSE00001204670.2"; level 3; protein_id "ENSMUSP00000047697.10"; transcript_support_level "5"; mgi_id "MGI:2449316"; tag "basic"; tag "Ensembl_canonical"; tag "GENCODE_Primary"; tag "appris_principal_2"; tag "CCDS"; ccdsid "CCDS49091.1"; havana_gene "OTTMUSG00000033019.1";
chr12	HAVANA	exon	75950985	75951149	0	+	.	gene_id "ENSMUSG00000063450.15"; transcript_id "ENSMUST00000143031.8"; gene_type "protein_coding"; gene_name "Syne2"; transcript_type "protein_coding"; transcript_name "Syne2-210"; exon_number 12; exon_id "ENSMUSE00001204670.2"; level 2; protein_id "ENSMUSP00000119120.2"; transcript_support_level "5"; mgi_id "MGI:2449316"; tag "basic"; tag "appris_alternative_2"; havana_gene "OTTMUSG00000033019.1"; havana_transcript "OTTMUST00000082377.1";
chr12	HAVANA	CDS	75950985	75951149	0	+	0	gene_id "ENSMUSG00000063450.15"; transcript_id "ENSMUST00000143031.8"; gene_type "protein_coding"; gene_name "Syne2"; transcript_type "protein_coding"; transcript_name "Syne2-210"; exon_number 12; exon_id "ENSMUSE00001204670.2"; level 2; protein_id "ENSMUSP00000119120.2"; transcript_support_level "5"; mgi_id "MGI:2449316"; tag "basic"; tag "appris_alternative_2"; havana_gene "OTTMUSG00000033019.1"; havana_transcript "OTTMUST00000082377.1";
chr12	HAVANA	exon	75950985	75951149	0	+	.	gene_id "ENSMUSG00000063450.15"; transcript_id "ENSMUST00000150317.8"; gene_type "protein_coding"; gene_name "Syne2"; transcript_type "protein_coding"; transcript_name "Syne2-213"; exon_number 13; exon_id "ENSMUSE00001204670.2"; level 2; protein_id "ENSMUSP00000118142.2"; transcript_support_level "5"; mgi_id "MGI:2449316"; tag "alternative_5_UTR"; tag "mRNA_end_NF"; tag "cds_end_NF"; havana_gene "OTTMUSG00000033019.1"; havana_transcript "OTTMUST00000082456.1";
chr12	HAVANA	CDS	75950985	75951149	0	+	0	gene_id "ENSMUSG00000063450.15"; transcript_id "ENSMUST00000150317.8"; gene_type "protein_coding"; gene_name "Syne2"; transcript_type "protein_coding"; transcript_name "Syne2-213"; exon_number 13; exon_id "ENSMUSE00001204670.2"; level 2; protein_id "ENSMUSP00000118142.2"; transcript_support_level "5"; mgi_id "MGI:2449316"; tag "alternative_5_UTR"; tag "mRNA_end_NF"; tag "cds_end_NF"; havana_gene "OTTMUSG00000033019.1"; havana_transcript "OTTMUST00000082456.1";
chr12	HAVANA	exon	75950985	75951149	0	+	.	gene_id "ENSMUSG00000063450.15"; transcript_id "ENSMUST00000157033.2"; gene_type "protein_coding"; gene_name "Syne2"; transcript_type "retained_intron"; transcript_name "Syne2-217"; exon_number 12; exon_id "ENSMUSE00001260573.2"; level 2; transcript_support_level "1"; mgi_id "MGI:2449316"; havana_gene "OTTMUSG00000033019.1"; havana_transcript "OTTMUST00000082457.1";
chr12	ENSEMBL_gcm37	exon	75950985	75951149	12.2550602270555	+	.	gene_id "ENSMUSG00000063450.15"; transcript_id "ENSMUSG00000063450.15_tx_10"; exon_id "chr12_75950985_75951149_+"; exonnum "12"; txlen "21657";
chr12	ENSEMBL_gcm37	exon	75950985	75951149	10.3184955181169	+	.	gene_id "ENSMUSG00000063450.15"; transcript_id "ENSMUSG00000063450.15_tx_13"; exon_id "chr12_75950985_75951149_+"; exonnum "12"; txlen "21591";
chr12	ENSEMBL_gcm37	exon	75950985	75951149	9.25416201177654	+	.	gene_id "ENSMUSG00000063450.15"; transcript_id "ENSMUSG00000063450.15_tx_15"; exon_id "chr12_75950985_75951149_+"; exonnum "12"; txlen "21660";
chr12	ENSEMBL_gcm37	exon	75950985	75951149	3.27936655345281	+	.	gene_id "ENSMUSG00000063450.15"; transcript_id "ENSMUSG00000063450.15_tx_18"; exon_id "chr12_75950985_75951149_+"; exonnum "12"; txlen "21591";
chr12	ENSEMBL_gcm37	exon	75950985	75951149	3.14740789529612	+	.	gene_id "ENSMUSG00000063450.15"; transcript_id "ENSMUSG00000063450.15_tx_20"; exon_id "chr12_75950985_75951149_+"; exonnum "12"; txlen "21594";
chr12	ENSEMBL_gcm37	exon	75950985	75951149	2.89147612003099	+	.	gene_id "ENSMUSG00000063450.15"; transcript_id "ENSMUSG00000063450.15_tx_21"; exon_id "chr12_75950985_75951149_+"; exonnum "12"; txlen "21660";
chr12	ENSEMBL_gcm37	exon	75950985	75951149	2.75951746187431	+	.	gene_id "ENSMUSG00000063450.15"; transcript_id "ENSMUSG00000063450.15_tx_23"; exon_id "chr12_75950985_75951149_+"; exonnum "12"; txlen "21663";
chr12	ENSEMBL_gcm37	exon	75950985	75951149	12.9991784406856	+	.	gene_id "ENSMUSG00000063450.15"; transcript_id "ENSMUSG00000063450.15_tx_9"; exon_id "chr12_75950985_75951149_+"; exonnum "12"; txlen "21588";
chr12	ENSEMBL	exon	75952033	75952145	0	+	.	gene_id "ENSMUSG00000063450.15"; transcript_id "ENSMUST00000044217.16"; gene_type "protein_coding"; gene_name "Syne2"; transcript_type "protein_coding"; transcript_name "Syne2-201"; exon_number 13; exon_id "ENSMUSE00000287804.5"; level 3; protein_id "ENSMUSP00000047697.10"; transcript_support_level "5"; mgi_id "MGI:2449316"; tag "basic"; tag "Ensembl_canonical"; tag "GENCODE_Primary"; tag "appris_principal_2"; tag "CCDS"; ccdsid "CCDS49091.1"; havana_gene "OTTMUSG00000033019.1";
chr12	ENSEMBL	CDS	75952033	75952145	0	+	0	gene_id "ENSMUSG00000063450.15"; transcript_id "ENSMUST00000044217.16"; gene_type "protein_coding"; gene_name "Syne2"; transcript_type "protein_coding"; transcript_name "Syne2-201"; exon_number 13; exon_id "ENSMUSE00000287804.5"; level 3; protein_id "ENSMUSP00000047697.10"; transcript_support_level "5"; mgi_id "MGI:2449316"; tag "basic"; tag "Ensembl_canonical"; tag "GENCODE_Primary"; tag "appris_principal_2"; tag "CCDS"; ccdsid "CCDS49091.1"; havana_gene "OTTMUSG00000033019.1";
chr12	HAVANA	exon	75952033	75952145	0	+	.	gene_id "ENSMUSG00000063450.15"; transcript_id "ENSMUST00000143031.8"; gene_type "protein_coding"; gene_name "Syne2"; transcript_type "protein_coding"; transcript_name "Syne2-210"; exon_number 13; exon_id "ENSMUSE00000287804.5"; level 2; protein_id "ENSMUSP00000119120.2"; transcript_support_level "5"; mgi_id "MGI:2449316"; tag "basic"; tag "appris_alternative_2"; havana_gene "OTTMUSG00000033019.1"; havana_transcript "OTTMUST00000082377.1";
chr12	HAVANA	CDS	75952033	75952145	0	+	0	gene_id "ENSMUSG00000063450.15"; transcript_id "ENSMUST00000143031.8"; gene_type "protein_coding"; gene_name "Syne2"; transcript_type "protein_coding"; transcript_name "Syne2-210"; exon_number 13; exon_id "ENSMUSE00000287804.5"; level 2; protein_id "ENSMUSP00000119120.2"; transcript_support_level "5"; mgi_id "MGI:2449316"; tag "basic"; tag "appris_alternative_2"; havana_gene "OTTMUSG00000033019.1"; havana_transcript "OTTMUST00000082377.1";
chr12	HAVANA	exon	75952033	75952145	0	+	.	gene_id "ENSMUSG00000063450.15"; transcript_id "ENSMUST00000150317.8"; gene_type "protein_coding"; gene_name "Syne2"; transcript_type "protein_coding"; transcript_name "Syne2-213"; exon_number 14; exon_id "ENSMUSE00000287804.5"; level 2; protein_id "ENSMUSP00000118142.2"; transcript_support_level "5"; mgi_id "MGI:2449316"; tag "alternative_5_UTR"; tag "mRNA_end_NF"; tag "cds_end_NF"; havana_gene "OTTMUSG00000033019.1"; havana_transcript "OTTMUST00000082456.1";
chr12	HAVANA	CDS	75952033	75952145	0	+	0	gene_id "ENSMUSG00000063450.15"; transcript_id "ENSMUST00000150317.8"; gene_type "protein_coding"; gene_name "Syne2"; transcript_type "protein_coding"; transcript_name "Syne2-213"; exon_number 14; exon_id "ENSMUSE00000287804.5"; level 2; protein_id "ENSMUSP00000118142.2"; transcript_support_level "5"; mgi_id "MGI:2449316"; tag "alternative_5_UTR"; tag "mRNA_end_NF"; tag "cds_end_NF"; havana_gene "OTTMUSG00000033019.1"; havana_transcript "OTTMUST00000082456.1";
chr12	ENSEMBL_gcm37	exon	75952033	75952145	12.2550602270555	+	.	gene_id "ENSMUSG00000063450.15"; transcript_id "ENSMUSG00000063450.15_tx_10"; exon_id "chr12_75952033_75952145_+"; exonnum "13"; txlen "21657";
chr12	ENSEMBL_gcm37	exon	75952033	75952145	10.3184955181169	+	.	gene_id "ENSMUSG00000063450.15"; transcript_id "ENSMUSG00000063450.15_tx_13"; exon_id "chr12_75952033_75952145_+"; exonnum "13"; txlen "21591";
chr12	ENSEMBL_gcm37	exon	75952033	75952145	9.25416201177654	+	.	gene_id "ENSMUSG00000063450.15"; transcript_id "ENSMUSG00000063450.15_tx_15"; exon_id "chr12_75952033_75952145_+"; exonnum "13"; txlen "21660";
chr12	ENSEMBL_gcm37	exon	75952033	75952145	3.27936655345281	+	.	gene_id "ENSMUSG00000063450.15"; transcript_id "ENSMUSG00000063450.15_tx_18"; exon_id "chr12_75952033_75952145_+"; exonnum "13"; txlen "21591";
chr12	ENSEMBL_gcm37	exon	75952033	75952145	3.14740789529612	+	.	gene_id "ENSMUSG00000063450.15"; transcript_id "ENSMUSG00000063450.15_tx_20"; exon_id "chr12_75952033_75952145_+"; exonnum "13"; txlen "21594";
chr12	ENSEMBL_gcm37	exon	75952033	75952145	2.89147612003099	+	.	gene_id "ENSMUSG00000063450.15"; transcript_id "ENSMUSG00000063450.15_tx_21"; exon_id "chr12_75952033_75952145_+"; exonnum "13"; txlen "21660";
chr12	ENSEMBL_gcm37	exon	75952033	75952145	2.75951746187431	+	.	gene_id "ENSMUSG00000063450.15"; transcript_id "ENSMUSG00000063450.15_tx_23"; exon_id "chr12_75952033_75952145_+"; exonnum "13"; txlen "21663";
chr12	ENSEMBL_gcm37	exon	75952033	75952145	12.9991784406856	+	.	gene_id "ENSMUSG00000063450.15"; transcript_id "ENSMUSG00000063450.15_tx_9"; exon_id "chr12_75952033_75952145_+"; exonnum "13"; txlen "21588";
chr12	HAVANA	exon	75952033	75952677	0	+	.	gene_id "ENSMUSG00000063450.15"; transcript_id "ENSMUST00000157033.2"; gene_type "protein_coding"; gene_name "Syne2"; transcript_type "retained_intron"; transcript_name "Syne2-217"; exon_number 13; exon_id "ENSMUSE00000796194.2"; level 2; transcript_support_level "1"; mgi_id "MGI:2449316"; havana_gene "OTTMUSG00000033019.1"; havana_transcript "OTTMUST00000082457.1";
chr12	ENSEMBL	exon	75953485	75953647	0	+	.	gene_id "ENSMUSG00000063450.15"; transcript_id "ENSMUST00000044217.16"; gene_type "protein_coding"; gene_name "Syne2"; transcript_type "protein_coding"; transcript_name "Syne2-201"; exon_number 14; exon_id "ENSMUSE00000287795.4"; level 3; protein_id "ENSMUSP00000047697.10"; transcript_support_level "5"; mgi_id "MGI:2449316"; tag "basic"; tag "Ensembl_canonical"; tag "GENCODE_Primary"; tag "appris_principal_2"; tag "CCDS"; ccdsid "CCDS49091.1"; havana_gene "OTTMUSG00000033019.1";
chr12	ENSEMBL	CDS	75953485	75953647	0	+	1	gene_id "ENSMUSG00000063450.15"; transcript_id "ENSMUST00000044217.16"; gene_type "protein_coding"; gene_name "Syne2"; transcript_type "protein_coding"; transcript_name "Syne2-201"; exon_number 14; exon_id "ENSMUSE00000287795.4"; level 3; protein_id "ENSMUSP00000047697.10"; transcript_support_level "5"; mgi_id "MGI:2449316"; tag "basic"; tag "Ensembl_canonical"; tag "GENCODE_Primary"; tag "appris_principal_2"; tag "CCDS"; ccdsid "CCDS49091.1"; havana_gene "OTTMUSG00000033019.1";
chr12	HAVANA	exon	75953485	75953647	0	+	.	gene_id "ENSMUSG00000063450.15"; transcript_id "ENSMUST00000143031.8"; gene_type "protein_coding"; gene_name "Syne2"; transcript_type "protein_coding"; transcript_name "Syne2-210"; exon_number 14; exon_id "ENSMUSE00000287795.4"; level 2; protein_id "ENSMUSP00000119120.2"; transcript_support_level "5"; mgi_id "MGI:2449316"; tag "basic"; tag "appris_alternative_2"; havana_gene "OTTMUSG00000033019.1"; havana_transcript "OTTMUST00000082377.1";
chr12	HAVANA	CDS	75953485	75953647	0	+	1	gene_id "ENSMUSG00000063450.15"; transcript_id "ENSMUST00000143031.8"; gene_type "protein_coding"; gene_name "Syne2"; transcript_type "protein_coding"; transcript_name "Syne2-210"; exon_number 14; exon_id "ENSMUSE00000287795.4"; level 2; protein_id "ENSMUSP00000119120.2"; transcript_support_level "5"; mgi_id "MGI:2449316"; tag "basic"; tag "appris_alternative_2"; havana_gene "OTTMUSG00000033019.1"; havana_transcript "OTTMUST00000082377.1";
chr12	HAVANA	exon	75953485	75953647	0	+	.	gene_id "ENSMUSG00000063450.15"; transcript_id "ENSMUST00000150317.8"; gene_type "protein_coding"; gene_name "Syne2"; transcript_type "protein_coding"; transcript_name "Syne2-213"; exon_number 15; exon_id "ENSMUSE00000287795.4"; level 2; protein_id "ENSMUSP00000118142.2"; transcript_support_level "5"; mgi_id "MGI:2449316"; tag "alternative_5_UTR"; tag "mRNA_end_NF"; tag "cds_end_NF"; havana_gene "OTTMUSG00000033019.1"; havana_transcript "OTTMUST00000082456.1";
chr12	HAVANA	CDS	75953485	75953647	0	+	1	gene_id "ENSMUSG00000063450.15"; transcript_id "ENSMUST00000150317.8"; gene_type "protein_coding"; gene_name "Syne2"; transcript_type "protein_coding"; transcript_name "Syne2-213"; exon_number 15; exon_id "ENSMUSE00000287795.4"; level 2; protein_id "ENSMUSP00000118142.2"; transcript_support_level "5"; mgi_id "MGI:2449316"; tag "alternative_5_UTR"; tag "mRNA_end_NF"; tag "cds_end_NF"; havana_gene "OTTMUSG00000033019.1"; havana_transcript "OTTMUST00000082456.1";
chr12	ENSEMBL_gcm37	exon	75953485	75953647	12.2550602270555	+	.	gene_id "ENSMUSG00000063450.15"; transcript_id "ENSMUSG00000063450.15_tx_10"; exon_id "chr12_75953485_75953647_+"; exonnum "14"; txlen "21657";
chr12	ENSEMBL_gcm37	exon	75953485	75953647	10.3184955181169	+	.	gene_id "ENSMUSG00000063450.15"; transcript_id "ENSMUSG00000063450.15_tx_13"; exon_id "chr12_75953485_75953647_+"; exonnum "14"; txlen "21591";
chr12	ENSEMBL_gcm37	exon	75953485	75953647	9.25416201177654	+	.	gene_id "ENSMUSG00000063450.15"; transcript_id "ENSMUSG00000063450.15_tx_15"; exon_id "chr12_75953485_75953647_+"; exonnum "14"; txlen "21660";
chr12	ENSEMBL_gcm37	exon	75953485	75953647	3.27936655345281	+	.	gene_id "ENSMUSG00000063450.15"; transcript_id "ENSMUSG00000063450.15_tx_18"; exon_id "chr12_75953485_75953647_+"; exonnum "14"; txlen "21591";
chr12	ENSEMBL_gcm37	exon	75953485	75953647	3.14740789529612	+	.	gene_id "ENSMUSG00000063450.15"; transcript_id "ENSMUSG00000063450.15_tx_20"; exon_id "chr12_75953485_75953647_+"; exonnum "14"; txlen "21594";
chr12	ENSEMBL_gcm37	exon	75953485	75953647	2.89147612003099	+	.	gene_id "ENSMUSG00000063450.15"; transcript_id "ENSMUSG00000063450.15_tx_21"; exon_id "chr12_75953485_75953647_+"; exonnum "14"; txlen "21660";
chr12	ENSEMBL_gcm37	exon	75953485	75953647	2.75951746187431	+	.	gene_id "ENSMUSG00000063450.15"; transcript_id "ENSMUSG00000063450.15_tx_23"; exon_id "chr12_75953485_75953647_+"; exonnum "14"; txlen "21663";
chr12	ENSEMBL_gcm37	exon	75953485	75953647	12.9991784406856	+	.	gene_id "ENSMUSG00000063450.15"; transcript_id "ENSMUSG00000063450.15_tx_9"; exon_id "chr12_75953485_75953647_+"; exonnum "14"; txlen "21588";
chr12	HAVANA	exon	75955642	75955651	0	+	.	gene_id "ENSMUSG00000063450.15"; transcript_id "ENSMUST00000150317.8"; gene_type "protein_coding"; gene_name "Syne2"; transcript_type "protein_coding"; transcript_name "Syne2-213"; exon_number 16; exon_id "ENSMUSE00001468885.2"; level 2; protein_id "ENSMUSP00000118142.2"; transcript_support_level "5"; mgi_id "MGI:2449316"; tag "alternative_5_UTR"; tag "mRNA_end_NF"; tag "cds_end_NF"; havana_gene "OTTMUSG00000033019.1"; havana_transcript "OTTMUST00000082456.1";
chr12	HAVANA	CDS	75955642	75955651	0	+	0	gene_id "ENSMUSG00000063450.15"; transcript_id "ENSMUST00000150317.8"; gene_type "protein_coding"; gene_name "Syne2"; transcript_type "protein_coding"; transcript_name "Syne2-213"; exon_number 16; exon_id "ENSMUSE00001468885.2"; level 2; protein_id "ENSMUSP00000118142.2"; transcript_support_level "5"; mgi_id "MGI:2449316"; tag "alternative_5_UTR"; tag "mRNA_end_NF"; tag "cds_end_NF"; havana_gene "OTTMUSG00000033019.1"; havana_transcript "OTTMUST00000082456.1";
chr12	ENSEMBL	exon	75955642	75955720	0	+	.	gene_id "ENSMUSG00000063450.15"; transcript_id "ENSMUST00000044217.16"; gene_type "protein_coding"; gene_name "Syne2"; transcript_type "protein_coding"; transcript_name "Syne2-201"; exon_number 15; exon_id "ENSMUSE00000889479.2"; level 3; protein_id "ENSMUSP00000047697.10"; transcript_support_level "5"; mgi_id "MGI:2449316"; tag "basic"; tag "Ensembl_canonical"; tag "GENCODE_Primary"; tag "appris_principal_2"; tag "CCDS"; ccdsid "CCDS49091.1"; havana_gene "OTTMUSG00000033019.1";
chr12	ENSEMBL	CDS	75955642	75955720	0	+	0	gene_id "ENSMUSG00000063450.15"; transcript_id "ENSMUST00000044217.16"; gene_type "protein_coding"; gene_name "Syne2"; transcript_type "protein_coding"; transcript_name "Syne2-201"; exon_number 15; exon_id "ENSMUSE00000889479.2"; level 3; protein_id "ENSMUSP00000047697.10"; transcript_support_level "5"; mgi_id "MGI:2449316"; tag "basic"; tag "Ensembl_canonical"; tag "GENCODE_Primary"; tag "appris_principal_2"; tag "CCDS"; ccdsid "CCDS49091.1"; havana_gene "OTTMUSG00000033019.1";
chr12	HAVANA	exon	75955642	75955720	0	+	.	gene_id "ENSMUSG00000063450.15"; transcript_id "ENSMUST00000143031.8"; gene_type "protein_coding"; gene_name "Syne2"; transcript_type "protein_coding"; transcript_name "Syne2-210"; exon_number 15; exon_id "ENSMUSE00000889479.2"; level 2; protein_id "ENSMUSP00000119120.2"; transcript_support_level "5"; mgi_id "MGI:2449316"; tag "basic"; tag "appris_alternative_2"; havana_gene "OTTMUSG00000033019.1"; havana_transcript "OTTMUST00000082377.1";
chr12	HAVANA	CDS	75955642	75955720	0	+	0	gene_id "ENSMUSG00000063450.15"; transcript_id "ENSMUST00000143031.8"; gene_type "protein_coding"; gene_name "Syne2"; transcript_type "protein_coding"; transcript_name "Syne2-210"; exon_number 15; exon_id "ENSMUSE00000889479.2"; level 2; protein_id "ENSMUSP00000119120.2"; transcript_support_level "5"; mgi_id "MGI:2449316"; tag "basic"; tag "appris_alternative_2"; havana_gene "OTTMUSG00000033019.1"; havana_transcript "OTTMUST00000082377.1";
chr12	ENSEMBL_gcm37	exon	75955642	75955720	12.2550602270555	+	.	gene_id "ENSMUSG00000063450.15"; transcript_id "ENSMUSG00000063450.15_tx_10"; exon_id "chr12_75955642_75955720_+"; exonnum "15"; txlen "21657";
chr12	ENSEMBL_gcm37	exon	75955642	75955720	10.3184955181169	+	.	gene_id "ENSMUSG00000063450.15"; transcript_id "ENSMUSG00000063450.15_tx_13"; exon_id "chr12_75955642_75955720_+"; exonnum "15"; txlen "21591";
chr12	ENSEMBL_gcm37	exon	75955642	75955720	9.25416201177654	+	.	gene_id "ENSMUSG00000063450.15"; transcript_id "ENSMUSG00000063450.15_tx_15"; exon_id "chr12_75955642_75955720_+"; exonnum "15"; txlen "21660";
chr12	ENSEMBL_gcm37	exon	75955642	75955720	3.27936655345281	+	.	gene_id "ENSMUSG00000063450.15"; transcript_id "ENSMUSG00000063450.15_tx_18"; exon_id "chr12_75955642_75955720_+"; exonnum "15"; txlen "21591";
chr12	ENSEMBL_gcm37	exon	75955642	75955720	3.14740789529612	+	.	gene_id "ENSMUSG00000063450.15"; transcript_id "ENSMUSG00000063450.15_tx_20"; exon_id "chr12_75955642_75955720_+"; exonnum "15"; txlen "21594";
chr12	ENSEMBL_gcm37	exon	75955642	75955720	2.89147612003099	+	.	gene_id "ENSMUSG00000063450.15"; transcript_id "ENSMUSG00000063450.15_tx_21"; exon_id "chr12_75955642_75955720_+"; exonnum "15"; txlen "21660";
chr12	ENSEMBL_gcm37	exon	75955642	75955720	2.75951746187431	+	.	gene_id "ENSMUSG00000063450.15"; transcript_id "ENSMUSG00000063450.15_tx_23"; exon_id "chr12_75955642_75955720_+"; exonnum "15"; txlen "21663";
chr12	ENSEMBL_gcm37	exon	75955642	75955720	12.9991784406856	+	.	gene_id "ENSMUSG00000063450.15"; transcript_id "ENSMUSG00000063450.15_tx_9"; exon_id "chr12_75955642_75955720_+"; exonnum "15"; txlen "21588";
chr12	ENSEMBL	gene	75955877	75955959	0	+	.	gene_id "ENSMUSG00000092922.3"; gene_type "miRNA"; gene_name "Mir5101"; level 3; mgi_id "MGI:4950421";
chr12	ENSEMBL	transcript	75955877	75955959	0	+	.	gene_id "ENSMUSG00000092922.3"; transcript_id "ENSMUST00000175181.3"; gene_type "miRNA"; gene_name "Mir5101"; transcript_type "miRNA"; transcript_name "Mir5101-201"; level 3; transcript_support_level "NA"; mgi_id "MGI:4950421"; tag "basic"; tag "Ensembl_canonical"; tag "GENCODE_Primary";
chr12	ENSEMBL	exon	75955877	75955959	0	+	.	gene_id "ENSMUSG00000092922.3"; transcript_id "ENSMUST00000175181.3"; gene_type "miRNA"; gene_name "Mir5101"; transcript_type "miRNA"; transcript_name "Mir5101-201"; exon_number 1; exon_id "ENSMUSE00000945829.2"; level 3; transcript_support_level "NA"; mgi_id "MGI:4950421"; tag "basic"; tag "Ensembl_canonical"; tag "GENCODE_Primary";
chr12	ENSEMBL	exon	75955950	75956137	0	+	.	gene_id "ENSMUSG00000063450.15"; transcript_id "ENSMUST00000044217.16"; gene_type "protein_coding"; gene_name "Syne2"; transcript_type "protein_coding"; transcript_name "Syne2-201"; exon_number 16; exon_id "ENSMUSE00000823754.2"; level 3; protein_id "ENSMUSP00000047697.10"; transcript_support_level "5"; mgi_id "MGI:2449316"; tag "basic"; tag "Ensembl_canonical"; tag "GENCODE_Primary"; tag "appris_principal_2"; tag "CCDS"; ccdsid "CCDS49091.1"; havana_gene "OTTMUSG00000033019.1";
chr12	ENSEMBL	CDS	75955950	75956137	0	+	2	gene_id "ENSMUSG00000063450.15"; transcript_id "ENSMUST00000044217.16"; gene_type "protein_coding"; gene_name "Syne2"; transcript_type "protein_coding"; transcript_name "Syne2-201"; exon_number 16; exon_id "ENSMUSE00000823754.2"; level 3; protein_id "ENSMUSP00000047697.10"; transcript_support_level "5"; mgi_id "MGI:2449316"; tag "basic"; tag "Ensembl_canonical"; tag "GENCODE_Primary"; tag "appris_principal_2"; tag "CCDS"; ccdsid "CCDS49091.1"; havana_gene "OTTMUSG00000033019.1";
chr12	HAVANA	exon	75955950	75956137	0	+	.	gene_id "ENSMUSG00000063450.15"; transcript_id "ENSMUST00000143031.8"; gene_type "protein_coding"; gene_name "Syne2"; transcript_type "protein_coding"; transcript_name "Syne2-210"; exon_number 16; exon_id "ENSMUSE00000823754.2"; level 2; protein_id "ENSMUSP00000119120.2"; transcript_support_level "5"; mgi_id "MGI:2449316"; tag "basic"; tag "appris_alternative_2"; havana_gene "OTTMUSG00000033019.1"; havana_transcript "OTTMUST00000082377.1";
chr12	HAVANA	CDS	75955950	75956137	0	+	2	gene_id "ENSMUSG00000063450.15"; transcript_id "ENSMUST00000143031.8"; gene_type "protein_coding"; gene_name "Syne2"; transcript_type "protein_coding"; transcript_name "Syne2-210"; exon_number 16; exon_id "ENSMUSE00000823754.2"; level 2; protein_id "ENSMUSP00000119120.2"; transcript_support_level "5"; mgi_id "MGI:2449316"; tag "basic"; tag "appris_alternative_2"; havana_gene "OTTMUSG00000033019.1"; havana_transcript "OTTMUST00000082377.1";
chr12	ENSEMBL_gcm37	exon	75955950	75956137	12.2550602270555	+	.	gene_id "ENSMUSG00000063450.15"; transcript_id "ENSMUSG00000063450.15_tx_10"; exon_id "chr12_75955950_75956137_+"; exonnum "16"; txlen "21657";
chr12	ENSEMBL_gcm37	exon	75955950	75956137	10.3184955181169	+	.	gene_id "ENSMUSG00000063450.15"; transcript_id "ENSMUSG00000063450.15_tx_13"; exon_id "chr12_75955950_75956137_+"; exonnum "16"; txlen "21591";
chr12	ENSEMBL_gcm37	exon	75955950	75956137	9.25416201177654	+	.	gene_id "ENSMUSG00000063450.15"; transcript_id "ENSMUSG00000063450.15_tx_15"; exon_id "chr12_75955950_75956137_+"; exonnum "16"; txlen "21660";
chr12	ENSEMBL_gcm37	exon	75955950	75956137	3.27936655345281	+	.	gene_id "ENSMUSG00000063450.15"; transcript_id "ENSMUSG00000063450.15_tx_18"; exon_id "chr12_75955950_75956137_+"; exonnum "16"; txlen "21591";
chr12	ENSEMBL_gcm37	exon	75955950	75956137	3.14740789529612	+	.	gene_id "ENSMUSG00000063450.15"; transcript_id "ENSMUSG00000063450.15_tx_20"; exon_id "chr12_75955950_75956137_+"; exonnum "16"; txlen "21594";
chr12	ENSEMBL_gcm37	exon	75955950	75956137	2.89147612003099	+	.	gene_id "ENSMUSG00000063450.15"; transcript_id "ENSMUSG00000063450.15_tx_21"; exon_id "chr12_75955950_75956137_+"; exonnum "16"; txlen "21660";
chr12	ENSEMBL_gcm37	exon	75955950	75956137	2.75951746187431	+	.	gene_id "ENSMUSG00000063450.15"; transcript_id "ENSMUSG00000063450.15_tx_23"; exon_id "chr12_75955950_75956137_+"; exonnum "16"; txlen "21663";
chr12	ENSEMBL_gcm37	exon	75955950	75956137	12.9991784406856	+	.	gene_id "ENSMUSG00000063450.15"; transcript_id "ENSMUSG00000063450.15_tx_9"; exon_id "chr12_75955950_75956137_+"; exonnum "16"; txlen "21588";
chr12	HAVANA	exon	75955992	75956137	0	+	.	gene_id "ENSMUSG00000063450.15"; transcript_id "ENSMUST00000124685.2"; gene_type "protein_coding"; gene_name "Syne2"; transcript_type "retained_intron"; transcript_name "Syne2-203"; exon_number 1; exon_id "ENSMUSE00000730856.2"; level 2; transcript_support_level "1"; mgi_id "MGI:2449316"; havana_gene "OTTMUSG00000033019.1"; havana_transcript "OTTMUST00000082458.1";
chr12	HAVANA	transcript	75955992	75960661	0	+	.	gene_id "ENSMUSG00000063450.15"; transcript_id "ENSMUST00000124685.2"; gene_type "protein_coding"; gene_name "Syne2"; transcript_type "retained_intron"; transcript_name "Syne2-203"; level 2; transcript_support_level "1"; mgi_id "MGI:2449316"; havana_gene "OTTMUSG00000033019.1"; havana_transcript "OTTMUST00000082458.1";
chr12	ENSEMBL	exon	75957790	75957954	0	+	.	gene_id "ENSMUSG00000063450.15"; transcript_id "ENSMUST00000044217.16"; gene_type "protein_coding"; gene_name "Syne2"; transcript_type "protein_coding"; transcript_name "Syne2-201"; exon_number 17; exon_id "ENSMUSE00000736952.2"; level 3; protein_id "ENSMUSP00000047697.10"; transcript_support_level "5"; mgi_id "MGI:2449316"; tag "basic"; tag "Ensembl_canonical"; tag "GENCODE_Primary"; tag "appris_principal_2"; tag "CCDS"; ccdsid "CCDS49091.1"; havana_gene "OTTMUSG00000033019.1";
chr12	ENSEMBL	CDS	75957790	75957954	0	+	0	gene_id "ENSMUSG00000063450.15"; transcript_id "ENSMUST00000044217.16"; gene_type "protein_coding"; gene_name "Syne2"; transcript_type "protein_coding"; transcript_name "Syne2-201"; exon_number 17; exon_id "ENSMUSE00000736952.2"; level 3; protein_id "ENSMUSP00000047697.10"; transcript_support_level "5"; mgi_id "MGI:2449316"; tag "basic"; tag "Ensembl_canonical"; tag "GENCODE_Primary"; tag "appris_principal_2"; tag "CCDS"; ccdsid "CCDS49091.1"; havana_gene "OTTMUSG00000033019.1";
chr12	HAVANA	exon	75957790	75957954	0	+	.	gene_id "ENSMUSG00000063450.15"; transcript_id "ENSMUST00000143031.8"; gene_type "protein_coding"; gene_name "Syne2"; transcript_type "protein_coding"; transcript_name "Syne2-210"; exon_number 17; exon_id "ENSMUSE00000736952.2"; level 2; protein_id "ENSMUSP00000119120.2"; transcript_support_level "5"; mgi_id "MGI:2449316"; tag "basic"; tag "appris_alternative_2"; havana_gene "OTTMUSG00000033019.1"; havana_transcript "OTTMUST00000082377.1";
chr12	HAVANA	CDS	75957790	75957954	0	+	0	gene_id "ENSMUSG00000063450.15"; transcript_id "ENSMUST00000143031.8"; gene_type "protein_coding"; gene_name "Syne2"; transcript_type "protein_coding"; transcript_name "Syne2-210"; exon_number 17; exon_id "ENSMUSE00000736952.2"; level 2; protein_id "ENSMUSP00000119120.2"; transcript_support_level "5"; mgi_id "MGI:2449316"; tag "basic"; tag "appris_alternative_2"; havana_gene "OTTMUSG00000033019.1"; havana_transcript "OTTMUST00000082377.1";
chr12	ENSEMBL_gcm37	exon	75957790	75957954	12.2550602270555	+	.	gene_id "ENSMUSG00000063450.15"; transcript_id "ENSMUSG00000063450.15_tx_10"; exon_id "chr12_75957790_75957954_+"; exonnum "17"; txlen "21657";
chr12	ENSEMBL_gcm37	exon	75957790	75957954	10.3184955181169	+	.	gene_id "ENSMUSG00000063450.15"; transcript_id "ENSMUSG00000063450.15_tx_13"; exon_id "chr12_75957790_75957954_+"; exonnum "17"; txlen "21591";
chr12	ENSEMBL_gcm37	exon	75957790	75957954	9.25416201177654	+	.	gene_id "ENSMUSG00000063450.15"; transcript_id "ENSMUSG00000063450.15_tx_15"; exon_id "chr12_75957790_75957954_+"; exonnum "17"; txlen "21660";
chr12	ENSEMBL_gcm37	exon	75957790	75957954	3.27936655345281	+	.	gene_id "ENSMUSG00000063450.15"; transcript_id "ENSMUSG00000063450.15_tx_18"; exon_id "chr12_75957790_75957954_+"; exonnum "17"; txlen "21591";
chr12	ENSEMBL_gcm37	exon	75957790	75957954	3.14740789529612	+	.	gene_id "ENSMUSG00000063450.15"; transcript_id "ENSMUSG00000063450.15_tx_20"; exon_id "chr12_75957790_75957954_+"; exonnum "17"; txlen "21594";
chr12	ENSEMBL_gcm37	exon	75957790	75957954	2.89147612003099	+	.	gene_id "ENSMUSG00000063450.15"; transcript_id "ENSMUSG00000063450.15_tx_21"; exon_id "chr12_75957790_75957954_+"; exonnum "17"; txlen "21660";
chr12	ENSEMBL_gcm37	exon	75957790	75957954	2.75951746187431	+	.	gene_id "ENSMUSG00000063450.15"; transcript_id "ENSMUSG00000063450.15_tx_23"; exon_id "chr12_75957790_75957954_+"; exonnum "17"; txlen "21663";
chr12	ENSEMBL_gcm37	exon	75957790	75957954	12.9991784406856	+	.	gene_id "ENSMUSG00000063450.15"; transcript_id "ENSMUSG00000063450.15_tx_9"; exon_id "chr12_75957790_75957954_+"; exonnum "17"; txlen "21588";
chr12	HAVANA	exon	75957790	75960661	0	+	.	gene_id "ENSMUSG00000063450.15"; transcript_id "ENSMUST00000124685.2"; gene_type "protein_coding"; gene_name "Syne2"; transcript_type "retained_intron"; transcript_name "Syne2-203"; exon_number 2; exon_id "ENSMUSE00000779954.2"; level 2; transcript_support_level "1"; mgi_id "MGI:2449316"; havana_gene "OTTMUSG00000033019.1"; havana_transcript "OTTMUST00000082458.1";
chr12	HAVANA	exon	75959077	75959199	0	+	.	gene_id "ENSMUSG00000063450.15"; transcript_id "ENSMUST00000143031.8"; gene_type "protein_coding"; gene_name "Syne2"; transcript_type "protein_coding"; transcript_name "Syne2-210"; exon_number 18; exon_id "ENSMUSE00000730814.2"; level 2; protein_id "ENSMUSP00000119120.2"; transcript_support_level "5"; mgi_id "MGI:2449316"; tag "basic"; tag "appris_alternative_2"; havana_gene "OTTMUSG00000033019.1"; havana_transcript "OTTMUST00000082377.1";
chr12	HAVANA	CDS	75959077	75959199	0	+	0	gene_id "ENSMUSG00000063450.15"; transcript_id "ENSMUST00000143031.8"; gene_type "protein_coding"; gene_name "Syne2"; transcript_type "protein_coding"; transcript_name "Syne2-210"; exon_number 18; exon_id "ENSMUSE00000730814.2"; level 2; protein_id "ENSMUSP00000119120.2"; transcript_support_level "5"; mgi_id "MGI:2449316"; tag "basic"; tag "appris_alternative_2"; havana_gene "OTTMUSG00000033019.1"; havana_transcript "OTTMUST00000082377.1";
chr12	ENSEMBL_gcm37	exon	75959077	75959199	12.2550602270555	+	.	gene_id "ENSMUSG00000063450.15"; transcript_id "ENSMUSG00000063450.15_tx_10"; exon_id "chr12_75959077_75959199_+"; exonnum "18"; txlen "21657";
chr12	ENSEMBL_gcm37	exon	75959077	75959199	10.3184955181169	+	.	gene_id "ENSMUSG00000063450.15"; transcript_id "ENSMUSG00000063450.15_tx_13"; exon_id "chr12_75959077_75959199_+"; exonnum "18"; txlen "21591";
chr12	ENSEMBL_gcm37	exon	75959077	75959199	9.25416201177654	+	.	gene_id "ENSMUSG00000063450.15"; transcript_id "ENSMUSG00000063450.15_tx_15"; exon_id "chr12_75959077_75959199_+"; exonnum "18"; txlen "21660";
chr12	ENSEMBL_gcm37	exon	75959077	75959199	3.27936655345281	+	.	gene_id "ENSMUSG00000063450.15"; transcript_id "ENSMUSG00000063450.15_tx_18"; exon_id "chr12_75959077_75959199_+"; exonnum "18"; txlen "21591";
chr12	ENSEMBL_gcm37	exon	75959077	75959199	3.14740789529612	+	.	gene_id "ENSMUSG00000063450.15"; transcript_id "ENSMUSG00000063450.15_tx_20"; exon_id "chr12_75959077_75959199_+"; exonnum "18"; txlen "21594";
chr12	ENSEMBL_gcm37	exon	75959077	75959199	2.89147612003099	+	.	gene_id "ENSMUSG00000063450.15"; transcript_id "ENSMUSG00000063450.15_tx_21"; exon_id "chr12_75959077_75959199_+"; exonnum "18"; txlen "21660";
chr12	ENSEMBL_gcm37	exon	75959077	75959199	2.75951746187431	+	.	gene_id "ENSMUSG00000063450.15"; transcript_id "ENSMUSG00000063450.15_tx_23"; exon_id "chr12_75959077_75959199_+"; exonnum "18"; txlen "21663";
chr12	ENSEMBL_gcm37	exon	75959077	75959199	12.9991784406856	+	.	gene_id "ENSMUSG00000063450.15"; transcript_id "ENSMUSG00000063450.15_tx_9"; exon_id "chr12_75959077_75959199_+"; exonnum "18"; txlen "21588";
chr12	ENSEMBL	exon	75959080	75959199	0	+	.	gene_id "ENSMUSG00000063450.15"; transcript_id "ENSMUST00000044217.16"; gene_type "protein_coding"; gene_name "Syne2"; transcript_type "protein_coding"; transcript_name "Syne2-201"; exon_number 18; exon_id "ENSMUSE00000386649.5"; level 3; protein_id "ENSMUSP00000047697.10"; transcript_support_level "5"; mgi_id "MGI:2449316"; tag "basic"; tag "Ensembl_canonical"; tag "GENCODE_Primary"; tag "appris_principal_2"; tag "CCDS"; ccdsid "CCDS49091.1"; havana_gene "OTTMUSG00000033019.1";
chr12	ENSEMBL	CDS	75959080	75959199	0	+	0	gene_id "ENSMUSG00000063450.15"; transcript_id "ENSMUST00000044217.16"; gene_type "protein_coding"; gene_name "Syne2"; transcript_type "protein_coding"; transcript_name "Syne2-201"; exon_number 18; exon_id "ENSMUSE00000386649.5"; level 3; protein_id "ENSMUSP00000047697.10"; transcript_support_level "5"; mgi_id "MGI:2449316"; tag "basic"; tag "Ensembl_canonical"; tag "GENCODE_Primary"; tag "appris_principal_2"; tag "CCDS"; ccdsid "CCDS49091.1"; havana_gene "OTTMUSG00000033019.1";
chr12	ENSEMBL	exon	75961963	75962136	0	+	.	gene_id "ENSMUSG00000063450.15"; transcript_id "ENSMUST00000044217.16"; gene_type "protein_coding"; gene_name "Syne2"; transcript_type "protein_coding"; transcript_name "Syne2-201"; exon_number 19; exon_id "ENSMUSE00000747492.2"; level 3; protein_id "ENSMUSP00000047697.10"; transcript_support_level "5"; mgi_id "MGI:2449316"; tag "basic"; tag "Ensembl_canonical"; tag "GENCODE_Primary"; tag "appris_principal_2"; tag "CCDS"; ccdsid "CCDS49091.1"; havana_gene "OTTMUSG00000033019.1";
chr12	ENSEMBL	CDS	75961963	75962136	0	+	0	gene_id "ENSMUSG00000063450.15"; transcript_id "ENSMUST00000044217.16"; gene_type "protein_coding"; gene_name "Syne2"; transcript_type "protein_coding"; transcript_name "Syne2-201"; exon_number 19; exon_id "ENSMUSE00000747492.2"; level 3; protein_id "ENSMUSP00000047697.10"; transcript_support_level "5"; mgi_id "MGI:2449316"; tag "basic"; tag "Ensembl_canonical"; tag "GENCODE_Primary"; tag "appris_principal_2"; tag "CCDS"; ccdsid "CCDS49091.1"; havana_gene "OTTMUSG00000033019.1";
chr12	HAVANA	exon	75961963	75962136	0	+	.	gene_id "ENSMUSG00000063450.15"; transcript_id "ENSMUST00000143031.8"; gene_type "protein_coding"; gene_name "Syne2"; transcript_type "protein_coding"; transcript_name "Syne2-210"; exon_number 19; exon_id "ENSMUSE00000747492.2"; level 2; protein_id "ENSMUSP00000119120.2"; transcript_support_level "5"; mgi_id "MGI:2449316"; tag "basic"; tag "appris_alternative_2"; havana_gene "OTTMUSG00000033019.1"; havana_transcript "OTTMUST00000082377.1";
chr12	HAVANA	CDS	75961963	75962136	0	+	0	gene_id "ENSMUSG00000063450.15"; transcript_id "ENSMUST00000143031.8"; gene_type "protein_coding"; gene_name "Syne2"; transcript_type "protein_coding"; transcript_name "Syne2-210"; exon_number 19; exon_id "ENSMUSE00000747492.2"; level 2; protein_id "ENSMUSP00000119120.2"; transcript_support_level "5"; mgi_id "MGI:2449316"; tag "basic"; tag "appris_alternative_2"; havana_gene "OTTMUSG00000033019.1"; havana_transcript "OTTMUST00000082377.1";
chr12	ENSEMBL_gcm37	exon	75961963	75962136	12.2550602270555	+	.	gene_id "ENSMUSG00000063450.15"; transcript_id "ENSMUSG00000063450.15_tx_10"; exon_id "chr12_75961963_75962136_+"; exonnum "19"; txlen "21657";
chr12	ENSEMBL_gcm37	exon	75961963	75962136	10.3184955181169	+	.	gene_id "ENSMUSG00000063450.15"; transcript_id "ENSMUSG00000063450.15_tx_13"; exon_id "chr12_75961963_75962136_+"; exonnum "19"; txlen "21591";
chr12	ENSEMBL_gcm37	exon	75961963	75962136	9.25416201177654	+	.	gene_id "ENSMUSG00000063450.15"; transcript_id "ENSMUSG00000063450.15_tx_15"; exon_id "chr12_75961963_75962136_+"; exonnum "19"; txlen "21660";
chr12	ENSEMBL_gcm37	exon	75961963	75962136	3.27936655345281	+	.	gene_id "ENSMUSG00000063450.15"; transcript_id "ENSMUSG00000063450.15_tx_18"; exon_id "chr12_75961963_75962136_+"; exonnum "19"; txlen "21591";
chr12	ENSEMBL_gcm37	exon	75961963	75962136	3.14740789529612	+	.	gene_id "ENSMUSG00000063450.15"; transcript_id "ENSMUSG00000063450.15_tx_20"; exon_id "chr12_75961963_75962136_+"; exonnum "19"; txlen "21594";
chr12	ENSEMBL_gcm37	exon	75961963	75962136	2.89147612003099	+	.	gene_id "ENSMUSG00000063450.15"; transcript_id "ENSMUSG00000063450.15_tx_21"; exon_id "chr12_75961963_75962136_+"; exonnum "19"; txlen "21660";
chr12	ENSEMBL_gcm37	exon	75961963	75962136	2.75951746187431	+	.	gene_id "ENSMUSG00000063450.15"; transcript_id "ENSMUSG00000063450.15_tx_23"; exon_id "chr12_75961963_75962136_+"; exonnum "19"; txlen "21663";
chr12	ENSEMBL_gcm37	exon	75961963	75962136	12.9991784406856	+	.	gene_id "ENSMUSG00000063450.15"; transcript_id "ENSMUSG00000063450.15_tx_9"; exon_id "chr12_75961963_75962136_+"; exonnum "19"; txlen "21588";
chr12	ENSEMBL	exon	75965288	75965446	0	+	.	gene_id "ENSMUSG00000063450.15"; transcript_id "ENSMUST00000044217.16"; gene_type "protein_coding"; gene_name "Syne2"; transcript_type "protein_coding"; transcript_name "Syne2-201"; exon_number 20; exon_id "ENSMUSE00000725341.2"; level 3; protein_id "ENSMUSP00000047697.10"; transcript_support_level "5"; mgi_id "MGI:2449316"; tag "basic"; tag "Ensembl_canonical"; tag "GENCODE_Primary"; tag "appris_principal_2"; tag "CCDS"; ccdsid "CCDS49091.1"; havana_gene "OTTMUSG00000033019.1";
chr12	ENSEMBL	CDS	75965288	75965446	0	+	0	gene_id "ENSMUSG00000063450.15"; transcript_id "ENSMUST00000044217.16"; gene_type "protein_coding"; gene_name "Syne2"; transcript_type "protein_coding"; transcript_name "Syne2-201"; exon_number 20; exon_id "ENSMUSE00000725341.2"; level 3; protein_id "ENSMUSP00000047697.10"; transcript_support_level "5"; mgi_id "MGI:2449316"; tag "basic"; tag "Ensembl_canonical"; tag "GENCODE_Primary"; tag "appris_principal_2"; tag "CCDS"; ccdsid "CCDS49091.1"; havana_gene "OTTMUSG00000033019.1";
chr12	HAVANA	exon	75965288	75965446	0	+	.	gene_id "ENSMUSG00000063450.15"; transcript_id "ENSMUST00000143031.8"; gene_type "protein_coding"; gene_name "Syne2"; transcript_type "protein_coding"; transcript_name "Syne2-210"; exon_number 20; exon_id "ENSMUSE00000725341.2"; level 2; protein_id "ENSMUSP00000119120.2"; transcript_support_level "5"; mgi_id "MGI:2449316"; tag "basic"; tag "appris_alternative_2"; havana_gene "OTTMUSG00000033019.1"; havana_transcript "OTTMUST00000082377.1";
chr12	HAVANA	CDS	75965288	75965446	0	+	0	gene_id "ENSMUSG00000063450.15"; transcript_id "ENSMUST00000143031.8"; gene_type "protein_coding"; gene_name "Syne2"; transcript_type "protein_coding"; transcript_name "Syne2-210"; exon_number 20; exon_id "ENSMUSE00000725341.2"; level 2; protein_id "ENSMUSP00000119120.2"; transcript_support_level "5"; mgi_id "MGI:2449316"; tag "basic"; tag "appris_alternative_2"; havana_gene "OTTMUSG00000033019.1"; havana_transcript "OTTMUST00000082377.1";
chr12	ENSEMBL_gcm37	exon	75965288	75965446	12.2550602270555	+	.	gene_id "ENSMUSG00000063450.15"; transcript_id "ENSMUSG00000063450.15_tx_10"; exon_id "chr12_75965288_75965446_+"; exonnum "20"; txlen "21657";
chr12	ENSEMBL_gcm37	exon	75965288	75965446	10.3184955181169	+	.	gene_id "ENSMUSG00000063450.15"; transcript_id "ENSMUSG00000063450.15_tx_13"; exon_id "chr12_75965288_75965446_+"; exonnum "20"; txlen "21591";
chr12	ENSEMBL_gcm37	exon	75965288	75965446	9.25416201177654	+	.	gene_id "ENSMUSG00000063450.15"; transcript_id "ENSMUSG00000063450.15_tx_15"; exon_id "chr12_75965288_75965446_+"; exonnum "20"; txlen "21660";
chr12	ENSEMBL_gcm37	exon	75965288	75965446	3.27936655345281	+	.	gene_id "ENSMUSG00000063450.15"; transcript_id "ENSMUSG00000063450.15_tx_18"; exon_id "chr12_75965288_75965446_+"; exonnum "20"; txlen "21591";
chr12	ENSEMBL_gcm37	exon	75965288	75965446	3.14740789529612	+	.	gene_id "ENSMUSG00000063450.15"; transcript_id "ENSMUSG00000063450.15_tx_20"; exon_id "chr12_75965288_75965446_+"; exonnum "20"; txlen "21594";
chr12	ENSEMBL_gcm37	exon	75965288	75965446	2.89147612003099	+	.	gene_id "ENSMUSG00000063450.15"; transcript_id "ENSMUSG00000063450.15_tx_21"; exon_id "chr12_75965288_75965446_+"; exonnum "20"; txlen "21660";
chr12	ENSEMBL_gcm37	exon	75965288	75965446	2.75951746187431	+	.	gene_id "ENSMUSG00000063450.15"; transcript_id "ENSMUSG00000063450.15_tx_23"; exon_id "chr12_75965288_75965446_+"; exonnum "20"; txlen "21663";
chr12	ENSEMBL_gcm37	exon	75965288	75965446	12.9991784406856	+	.	gene_id "ENSMUSG00000063450.15"; transcript_id "ENSMUSG00000063450.15_tx_9"; exon_id "chr12_75965288_75965446_+"; exonnum "20"; txlen "21588";
chr12	ENSEMBL	exon	75965740	75965913	0	+	.	gene_id "ENSMUSG00000063450.15"; transcript_id "ENSMUST00000044217.16"; gene_type "protein_coding"; gene_name "Syne2"; transcript_type "protein_coding"; transcript_name "Syne2-201"; exon_number 21; exon_id "ENSMUSE00000761420.2"; level 3; protein_id "ENSMUSP00000047697.10"; transcript_support_level "5"; mgi_id "MGI:2449316"; tag "basic"; tag "Ensembl_canonical"; tag "GENCODE_Primary"; tag "appris_principal_2"; tag "CCDS"; ccdsid "CCDS49091.1"; havana_gene "OTTMUSG00000033019.1";
chr12	ENSEMBL	CDS	75965740	75965913	0	+	0	gene_id "ENSMUSG00000063450.15"; transcript_id "ENSMUST00000044217.16"; gene_type "protein_coding"; gene_name "Syne2"; transcript_type "protein_coding"; transcript_name "Syne2-201"; exon_number 21; exon_id "ENSMUSE00000761420.2"; level 3; protein_id "ENSMUSP00000047697.10"; transcript_support_level "5"; mgi_id "MGI:2449316"; tag "basic"; tag "Ensembl_canonical"; tag "GENCODE_Primary"; tag "appris_principal_2"; tag "CCDS"; ccdsid "CCDS49091.1"; havana_gene "OTTMUSG00000033019.1";
chr12	HAVANA	exon	75965740	75965913	0	+	.	gene_id "ENSMUSG00000063450.15"; transcript_id "ENSMUST00000143031.8"; gene_type "protein_coding"; gene_name "Syne2"; transcript_type "protein_coding"; transcript_name "Syne2-210"; exon_number 21; exon_id "ENSMUSE00000761420.2"; level 2; protein_id "ENSMUSP00000119120.2"; transcript_support_level "5"; mgi_id "MGI:2449316"; tag "basic"; tag "appris_alternative_2"; havana_gene "OTTMUSG00000033019.1"; havana_transcript "OTTMUST00000082377.1";
chr12	HAVANA	CDS	75965740	75965913	0	+	0	gene_id "ENSMUSG00000063450.15"; transcript_id "ENSMUST00000143031.8"; gene_type "protein_coding"; gene_name "Syne2"; transcript_type "protein_coding"; transcript_name "Syne2-210"; exon_number 21; exon_id "ENSMUSE00000761420.2"; level 2; protein_id "ENSMUSP00000119120.2"; transcript_support_level "5"; mgi_id "MGI:2449316"; tag "basic"; tag "appris_alternative_2"; havana_gene "OTTMUSG00000033019.1"; havana_transcript "OTTMUST00000082377.1";
chr12	ENSEMBL_gcm37	exon	75965740	75965913	12.2550602270555	+	.	gene_id "ENSMUSG00000063450.15"; transcript_id "ENSMUSG00000063450.15_tx_10"; exon_id "chr12_75965740_75965913_+"; exonnum "21"; txlen "21657";
chr12	ENSEMBL_gcm37	exon	75965740	75965913	10.3184955181169	+	.	gene_id "ENSMUSG00000063450.15"; transcript_id "ENSMUSG00000063450.15_tx_13"; exon_id "chr12_75965740_75965913_+"; exonnum "21"; txlen "21591";
chr12	ENSEMBL_gcm37	exon	75965740	75965913	9.25416201177654	+	.	gene_id "ENSMUSG00000063450.15"; transcript_id "ENSMUSG00000063450.15_tx_15"; exon_id "chr12_75965740_75965913_+"; exonnum "21"; txlen "21660";
chr12	ENSEMBL_gcm37	exon	75965740	75965913	3.27936655345281	+	.	gene_id "ENSMUSG00000063450.15"; transcript_id "ENSMUSG00000063450.15_tx_18"; exon_id "chr12_75965740_75965913_+"; exonnum "21"; txlen "21591";
chr12	ENSEMBL_gcm37	exon	75965740	75965913	3.14740789529612	+	.	gene_id "ENSMUSG00000063450.15"; transcript_id "ENSMUSG00000063450.15_tx_20"; exon_id "chr12_75965740_75965913_+"; exonnum "21"; txlen "21594";
chr12	ENSEMBL_gcm37	exon	75965740	75965913	2.89147612003099	+	.	gene_id "ENSMUSG00000063450.15"; transcript_id "ENSMUSG00000063450.15_tx_21"; exon_id "chr12_75965740_75965913_+"; exonnum "21"; txlen "21660";
chr12	ENSEMBL_gcm37	exon	75965740	75965913	2.75951746187431	+	.	gene_id "ENSMUSG00000063450.15"; transcript_id "ENSMUSG00000063450.15_tx_23"; exon_id "chr12_75965740_75965913_+"; exonnum "21"; txlen "21663";
chr12	ENSEMBL_gcm37	exon	75965740	75965913	12.9991784406856	+	.	gene_id "ENSMUSG00000063450.15"; transcript_id "ENSMUSG00000063450.15_tx_9"; exon_id "chr12_75965740_75965913_+"; exonnum "21"; txlen "21588";
chr12	ENSEMBL	exon	75967889	75968023	0	+	.	gene_id "ENSMUSG00000063450.15"; transcript_id "ENSMUST00000044217.16"; gene_type "protein_coding"; gene_name "Syne2"; transcript_type "protein_coding"; transcript_name "Syne2-201"; exon_number 22; exon_id "ENSMUSE00000840177.2"; level 3; protein_id "ENSMUSP00000047697.10"; transcript_support_level "5"; mgi_id "MGI:2449316"; tag "basic"; tag "Ensembl_canonical"; tag "GENCODE_Primary"; tag "appris_principal_2"; tag "CCDS"; ccdsid "CCDS49091.1"; havana_gene "OTTMUSG00000033019.1";
chr12	ENSEMBL	CDS	75967889	75968023	0	+	0	gene_id "ENSMUSG00000063450.15"; transcript_id "ENSMUST00000044217.16"; gene_type "protein_coding"; gene_name "Syne2"; transcript_type "protein_coding"; transcript_name "Syne2-201"; exon_number 22; exon_id "ENSMUSE00000840177.2"; level 3; protein_id "ENSMUSP00000047697.10"; transcript_support_level "5"; mgi_id "MGI:2449316"; tag "basic"; tag "Ensembl_canonical"; tag "GENCODE_Primary"; tag "appris_principal_2"; tag "CCDS"; ccdsid "CCDS49091.1"; havana_gene "OTTMUSG00000033019.1";
chr12	HAVANA	exon	75967889	75968023	0	+	.	gene_id "ENSMUSG00000063450.15"; transcript_id "ENSMUST00000143031.8"; gene_type "protein_coding"; gene_name "Syne2"; transcript_type "protein_coding"; transcript_name "Syne2-210"; exon_number 22; exon_id "ENSMUSE00000840177.2"; level 2; protein_id "ENSMUSP00000119120.2"; transcript_support_level "5"; mgi_id "MGI:2449316"; tag "basic"; tag "appris_alternative_2"; havana_gene "OTTMUSG00000033019.1"; havana_transcript "OTTMUST00000082377.1";
chr12	HAVANA	CDS	75967889	75968023	0	+	0	gene_id "ENSMUSG00000063450.15"; transcript_id "ENSMUST00000143031.8"; gene_type "protein_coding"; gene_name "Syne2"; transcript_type "protein_coding"; transcript_name "Syne2-210"; exon_number 22; exon_id "ENSMUSE00000840177.2"; level 2; protein_id "ENSMUSP00000119120.2"; transcript_support_level "5"; mgi_id "MGI:2449316"; tag "basic"; tag "appris_alternative_2"; havana_gene "OTTMUSG00000033019.1"; havana_transcript "OTTMUST00000082377.1";
chr12	ENSEMBL_gcm37	exon	75967889	75968023	12.2550602270555	+	.	gene_id "ENSMUSG00000063450.15"; transcript_id "ENSMUSG00000063450.15_tx_10"; exon_id "chr12_75967889_75968023_+"; exonnum "22"; txlen "21657";
chr12	ENSEMBL_gcm37	exon	75967889	75968023	10.3184955181169	+	.	gene_id "ENSMUSG00000063450.15"; transcript_id "ENSMUSG00000063450.15_tx_13"; exon_id "chr12_75967889_75968023_+"; exonnum "22"; txlen "21591";
chr12	ENSEMBL_gcm37	exon	75967889	75968023	9.25416201177654	+	.	gene_id "ENSMUSG00000063450.15"; transcript_id "ENSMUSG00000063450.15_tx_15"; exon_id "chr12_75967889_75968023_+"; exonnum "22"; txlen "21660";
chr12	ENSEMBL_gcm37	exon	75967889	75968023	3.27936655345281	+	.	gene_id "ENSMUSG00000063450.15"; transcript_id "ENSMUSG00000063450.15_tx_18"; exon_id "chr12_75967889_75968023_+"; exonnum "22"; txlen "21591";
chr12	ENSEMBL_gcm37	exon	75967889	75968023	3.14740789529612	+	.	gene_id "ENSMUSG00000063450.15"; transcript_id "ENSMUSG00000063450.15_tx_20"; exon_id "chr12_75967889_75968023_+"; exonnum "22"; txlen "21594";
chr12	ENSEMBL_gcm37	exon	75967889	75968023	2.89147612003099	+	.	gene_id "ENSMUSG00000063450.15"; transcript_id "ENSMUSG00000063450.15_tx_21"; exon_id "chr12_75967889_75968023_+"; exonnum "22"; txlen "21660";
chr12	ENSEMBL_gcm37	exon	75967889	75968023	2.75951746187431	+	.	gene_id "ENSMUSG00000063450.15"; transcript_id "ENSMUSG00000063450.15_tx_23"; exon_id "chr12_75967889_75968023_+"; exonnum "22"; txlen "21663";
chr12	ENSEMBL_gcm37	exon	75967889	75968023	12.9991784406856	+	.	gene_id "ENSMUSG00000063450.15"; transcript_id "ENSMUSG00000063450.15_tx_9"; exon_id "chr12_75967889_75968023_+"; exonnum "22"; txlen "21588";
chr12	ENSEMBL	exon	75969699	75969857	0	+	.	gene_id "ENSMUSG00000063450.15"; transcript_id "ENSMUST00000044217.16"; gene_type "protein_coding"; gene_name "Syne2"; transcript_type "protein_coding"; transcript_name "Syne2-201"; exon_number 23; exon_id "ENSMUSE00000756444.2"; level 3; protein_id "ENSMUSP00000047697.10"; transcript_support_level "5"; mgi_id "MGI:2449316"; tag "basic"; tag "Ensembl_canonical"; tag "GENCODE_Primary"; tag "appris_principal_2"; tag "CCDS"; ccdsid "CCDS49091.1"; havana_gene "OTTMUSG00000033019.1";
chr12	ENSEMBL	CDS	75969699	75969857	0	+	0	gene_id "ENSMUSG00000063450.15"; transcript_id "ENSMUST00000044217.16"; gene_type "protein_coding"; gene_name "Syne2"; transcript_type "protein_coding"; transcript_name "Syne2-201"; exon_number 23; exon_id "ENSMUSE00000756444.2"; level 3; protein_id "ENSMUSP00000047697.10"; transcript_support_level "5"; mgi_id "MGI:2449316"; tag "basic"; tag "Ensembl_canonical"; tag "GENCODE_Primary"; tag "appris_principal_2"; tag "CCDS"; ccdsid "CCDS49091.1"; havana_gene "OTTMUSG00000033019.1";
chr12	HAVANA	exon	75969699	75969857	0	+	.	gene_id "ENSMUSG00000063450.15"; transcript_id "ENSMUST00000143031.8"; gene_type "protein_coding"; gene_name "Syne2"; transcript_type "protein_coding"; transcript_name "Syne2-210"; exon_number 23; exon_id "ENSMUSE00000756444.2"; level 2; protein_id "ENSMUSP00000119120.2"; transcript_support_level "5"; mgi_id "MGI:2449316"; tag "basic"; tag "appris_alternative_2"; havana_gene "OTTMUSG00000033019.1"; havana_transcript "OTTMUST00000082377.1";
chr12	HAVANA	CDS	75969699	75969857	0	+	0	gene_id "ENSMUSG00000063450.15"; transcript_id "ENSMUST00000143031.8"; gene_type "protein_coding"; gene_name "Syne2"; transcript_type "protein_coding"; transcript_name "Syne2-210"; exon_number 23; exon_id "ENSMUSE00000756444.2"; level 2; protein_id "ENSMUSP00000119120.2"; transcript_support_level "5"; mgi_id "MGI:2449316"; tag "basic"; tag "appris_alternative_2"; havana_gene "OTTMUSG00000033019.1"; havana_transcript "OTTMUST00000082377.1";
chr12	ENSEMBL_gcm37	exon	75969699	75969857	12.2550602270555	+	.	gene_id "ENSMUSG00000063450.15"; transcript_id "ENSMUSG00000063450.15_tx_10"; exon_id "chr12_75969699_75969857_+"; exonnum "23"; txlen "21657";
chr12	ENSEMBL_gcm37	exon	75969699	75969857	10.3184955181169	+	.	gene_id "ENSMUSG00000063450.15"; transcript_id "ENSMUSG00000063450.15_tx_13"; exon_id "chr12_75969699_75969857_+"; exonnum "23"; txlen "21591";
chr12	ENSEMBL_gcm37	exon	75969699	75969857	9.25416201177654	+	.	gene_id "ENSMUSG00000063450.15"; transcript_id "ENSMUSG00000063450.15_tx_15"; exon_id "chr12_75969699_75969857_+"; exonnum "23"; txlen "21660";
chr12	ENSEMBL_gcm37	exon	75969699	75969857	3.27936655345281	+	.	gene_id "ENSMUSG00000063450.15"; transcript_id "ENSMUSG00000063450.15_tx_18"; exon_id "chr12_75969699_75969857_+"; exonnum "23"; txlen "21591";
chr12	ENSEMBL_gcm37	exon	75969699	75969857	3.14740789529612	+	.	gene_id "ENSMUSG00000063450.15"; transcript_id "ENSMUSG00000063450.15_tx_20"; exon_id "chr12_75969699_75969857_+"; exonnum "23"; txlen "21594";
chr12	ENSEMBL_gcm37	exon	75969699	75969857	2.89147612003099	+	.	gene_id "ENSMUSG00000063450.15"; transcript_id "ENSMUSG00000063450.15_tx_21"; exon_id "chr12_75969699_75969857_+"; exonnum "23"; txlen "21660";
chr12	ENSEMBL_gcm37	exon	75969699	75969857	2.75951746187431	+	.	gene_id "ENSMUSG00000063450.15"; transcript_id "ENSMUSG00000063450.15_tx_23"; exon_id "chr12_75969699_75969857_+"; exonnum "23"; txlen "21663";
chr12	ENSEMBL_gcm37	exon	75969699	75969857	12.9991784406856	+	.	gene_id "ENSMUSG00000063450.15"; transcript_id "ENSMUSG00000063450.15_tx_9"; exon_id "chr12_75969699_75969857_+"; exonnum "23"; txlen "21588";
chr12	ENSEMBL	exon	75972043	75972254	0	+	.	gene_id "ENSMUSG00000063450.15"; transcript_id "ENSMUST00000044217.16"; gene_type "protein_coding"; gene_name "Syne2"; transcript_type "protein_coding"; transcript_name "Syne2-201"; exon_number 24; exon_id "ENSMUSE00000726231.2"; level 3; protein_id "ENSMUSP00000047697.10"; transcript_support_level "5"; mgi_id "MGI:2449316"; tag "basic"; tag "Ensembl_canonical"; tag "GENCODE_Primary"; tag "appris_principal_2"; tag "CCDS"; ccdsid "CCDS49091.1"; havana_gene "OTTMUSG00000033019.1";
chr12	ENSEMBL	CDS	75972043	75972254	0	+	0	gene_id "ENSMUSG00000063450.15"; transcript_id "ENSMUST00000044217.16"; gene_type "protein_coding"; gene_name "Syne2"; transcript_type "protein_coding"; transcript_name "Syne2-201"; exon_number 24; exon_id "ENSMUSE00000726231.2"; level 3; protein_id "ENSMUSP00000047697.10"; transcript_support_level "5"; mgi_id "MGI:2449316"; tag "basic"; tag "Ensembl_canonical"; tag "GENCODE_Primary"; tag "appris_principal_2"; tag "CCDS"; ccdsid "CCDS49091.1"; havana_gene "OTTMUSG00000033019.1";
chr12	HAVANA	exon	75972043	75972254	0	+	.	gene_id "ENSMUSG00000063450.15"; transcript_id "ENSMUST00000143031.8"; gene_type "protein_coding"; gene_name "Syne2"; transcript_type "protein_coding"; transcript_name "Syne2-210"; exon_number 24; exon_id "ENSMUSE00000726231.2"; level 2; protein_id "ENSMUSP00000119120.2"; transcript_support_level "5"; mgi_id "MGI:2449316"; tag "basic"; tag "appris_alternative_2"; havana_gene "OTTMUSG00000033019.1"; havana_transcript "OTTMUST00000082377.1";
chr12	HAVANA	CDS	75972043	75972254	0	+	0	gene_id "ENSMUSG00000063450.15"; transcript_id "ENSMUST00000143031.8"; gene_type "protein_coding"; gene_name "Syne2"; transcript_type "protein_coding"; transcript_name "Syne2-210"; exon_number 24; exon_id "ENSMUSE00000726231.2"; level 2; protein_id "ENSMUSP00000119120.2"; transcript_support_level "5"; mgi_id "MGI:2449316"; tag "basic"; tag "appris_alternative_2"; havana_gene "OTTMUSG00000033019.1"; havana_transcript "OTTMUST00000082377.1";
chr12	ENSEMBL_gcm37	exon	75972043	75972254	12.2550602270555	+	.	gene_id "ENSMUSG00000063450.15"; transcript_id "ENSMUSG00000063450.15_tx_10"; exon_id "chr12_75972043_75972254_+"; exonnum "24"; txlen "21657";
chr12	ENSEMBL_gcm37	exon	75972043	75972254	10.3184955181169	+	.	gene_id "ENSMUSG00000063450.15"; transcript_id "ENSMUSG00000063450.15_tx_13"; exon_id "chr12_75972043_75972254_+"; exonnum "24"; txlen "21591";
chr12	ENSEMBL_gcm37	exon	75972043	75972254	9.25416201177654	+	.	gene_id "ENSMUSG00000063450.15"; transcript_id "ENSMUSG00000063450.15_tx_15"; exon_id "chr12_75972043_75972254_+"; exonnum "24"; txlen "21660";
chr12	ENSEMBL_gcm37	exon	75972043	75972254	3.27936655345281	+	.	gene_id "ENSMUSG00000063450.15"; transcript_id "ENSMUSG00000063450.15_tx_18"; exon_id "chr12_75972043_75972254_+"; exonnum "24"; txlen "21591";
chr12	ENSEMBL_gcm37	exon	75972043	75972254	3.14740789529612	+	.	gene_id "ENSMUSG00000063450.15"; transcript_id "ENSMUSG00000063450.15_tx_20"; exon_id "chr12_75972043_75972254_+"; exonnum "24"; txlen "21594";
chr12	ENSEMBL_gcm37	exon	75972043	75972254	2.89147612003099	+	.	gene_id "ENSMUSG00000063450.15"; transcript_id "ENSMUSG00000063450.15_tx_21"; exon_id "chr12_75972043_75972254_+"; exonnum "24"; txlen "21660";
chr12	ENSEMBL_gcm37	exon	75972043	75972254	2.75951746187431	+	.	gene_id "ENSMUSG00000063450.15"; transcript_id "ENSMUSG00000063450.15_tx_23"; exon_id "chr12_75972043_75972254_+"; exonnum "24"; txlen "21663";
chr12	ENSEMBL_gcm37	exon	75972043	75972254	12.9991784406856	+	.	gene_id "ENSMUSG00000063450.15"; transcript_id "ENSMUSG00000063450.15_tx_9"; exon_id "chr12_75972043_75972254_+"; exonnum "24"; txlen "21588";
chr12	ENSEMBL	exon	75972406	75972496	0	+	.	gene_id "ENSMUSG00000063450.15"; transcript_id "ENSMUST00000044217.16"; gene_type "protein_coding"; gene_name "Syne2"; transcript_type "protein_coding"; transcript_name "Syne2-201"; exon_number 25; exon_id "ENSMUSE00000810995.2"; level 3; protein_id "ENSMUSP00000047697.10"; transcript_support_level "5"; mgi_id "MGI:2449316"; tag "basic"; tag "Ensembl_canonical"; tag "GENCODE_Primary"; tag "appris_principal_2"; tag "CCDS"; ccdsid "CCDS49091.1"; havana_gene "OTTMUSG00000033019.1";
chr12	ENSEMBL	CDS	75972406	75972496	0	+	1	gene_id "ENSMUSG00000063450.15"; transcript_id "ENSMUST00000044217.16"; gene_type "protein_coding"; gene_name "Syne2"; transcript_type "protein_coding"; transcript_name "Syne2-201"; exon_number 25; exon_id "ENSMUSE00000810995.2"; level 3; protein_id "ENSMUSP00000047697.10"; transcript_support_level "5"; mgi_id "MGI:2449316"; tag "basic"; tag "Ensembl_canonical"; tag "GENCODE_Primary"; tag "appris_principal_2"; tag "CCDS"; ccdsid "CCDS49091.1"; havana_gene "OTTMUSG00000033019.1";
chr12	HAVANA	exon	75972406	75972496	0	+	.	gene_id "ENSMUSG00000063450.15"; transcript_id "ENSMUST00000143031.8"; gene_type "protein_coding"; gene_name "Syne2"; transcript_type "protein_coding"; transcript_name "Syne2-210"; exon_number 25; exon_id "ENSMUSE00000810995.2"; level 2; protein_id "ENSMUSP00000119120.2"; transcript_support_level "5"; mgi_id "MGI:2449316"; tag "basic"; tag "appris_alternative_2"; havana_gene "OTTMUSG00000033019.1"; havana_transcript "OTTMUST00000082377.1";
chr12	HAVANA	CDS	75972406	75972496	0	+	1	gene_id "ENSMUSG00000063450.15"; transcript_id "ENSMUST00000143031.8"; gene_type "protein_coding"; gene_name "Syne2"; transcript_type "protein_coding"; transcript_name "Syne2-210"; exon_number 25; exon_id "ENSMUSE00000810995.2"; level 2; protein_id "ENSMUSP00000119120.2"; transcript_support_level "5"; mgi_id "MGI:2449316"; tag "basic"; tag "appris_alternative_2"; havana_gene "OTTMUSG00000033019.1"; havana_transcript "OTTMUST00000082377.1";
chr12	ENSEMBL_gcm37	exon	75972406	75972496	12.2550602270555	+	.	gene_id "ENSMUSG00000063450.15"; transcript_id "ENSMUSG00000063450.15_tx_10"; exon_id "chr12_75972406_75972496_+"; exonnum "25"; txlen "21657";
chr12	ENSEMBL_gcm37	exon	75972406	75972496	10.3184955181169	+	.	gene_id "ENSMUSG00000063450.15"; transcript_id "ENSMUSG00000063450.15_tx_13"; exon_id "chr12_75972406_75972496_+"; exonnum "25"; txlen "21591";
chr12	ENSEMBL_gcm37	exon	75972406	75972496	9.25416201177654	+	.	gene_id "ENSMUSG00000063450.15"; transcript_id "ENSMUSG00000063450.15_tx_15"; exon_id "chr12_75972406_75972496_+"; exonnum "25"; txlen "21660";
chr12	ENSEMBL_gcm37	exon	75972406	75972496	3.27936655345281	+	.	gene_id "ENSMUSG00000063450.15"; transcript_id "ENSMUSG00000063450.15_tx_18"; exon_id "chr12_75972406_75972496_+"; exonnum "25"; txlen "21591";
chr12	ENSEMBL_gcm37	exon	75972406	75972496	3.14740789529612	+	.	gene_id "ENSMUSG00000063450.15"; transcript_id "ENSMUSG00000063450.15_tx_20"; exon_id "chr12_75972406_75972496_+"; exonnum "25"; txlen "21594";
chr12	ENSEMBL_gcm37	exon	75972406	75972496	2.89147612003099	+	.	gene_id "ENSMUSG00000063450.15"; transcript_id "ENSMUSG00000063450.15_tx_21"; exon_id "chr12_75972406_75972496_+"; exonnum "25"; txlen "21660";
chr12	ENSEMBL_gcm37	exon	75972406	75972496	2.75951746187431	+	.	gene_id "ENSMUSG00000063450.15"; transcript_id "ENSMUSG00000063450.15_tx_23"; exon_id "chr12_75972406_75972496_+"; exonnum "25"; txlen "21663";
chr12	ENSEMBL_gcm37	exon	75972406	75972496	12.9991784406856	+	.	gene_id "ENSMUSG00000063450.15"; transcript_id "ENSMUSG00000063450.15_tx_9"; exon_id "chr12_75972406_75972496_+"; exonnum "25"; txlen "21588";
chr12	ENSEMBL	exon	75973230	75973348	0	+	.	gene_id "ENSMUSG00000063450.15"; transcript_id "ENSMUST00000044217.16"; gene_type "protein_coding"; gene_name "Syne2"; transcript_type "protein_coding"; transcript_name "Syne2-201"; exon_number 26; exon_id "ENSMUSE00000833353.2"; level 3; protein_id "ENSMUSP00000047697.10"; transcript_support_level "5"; mgi_id "MGI:2449316"; tag "basic"; tag "Ensembl_canonical"; tag "GENCODE_Primary"; tag "appris_principal_2"; tag "CCDS"; ccdsid "CCDS49091.1"; havana_gene "OTTMUSG00000033019.1";
chr12	ENSEMBL	CDS	75973230	75973348	0	+	0	gene_id "ENSMUSG00000063450.15"; transcript_id "ENSMUST00000044217.16"; gene_type "protein_coding"; gene_name "Syne2"; transcript_type "protein_coding"; transcript_name "Syne2-201"; exon_number 26; exon_id "ENSMUSE00000833353.2"; level 3; protein_id "ENSMUSP00000047697.10"; transcript_support_level "5"; mgi_id "MGI:2449316"; tag "basic"; tag "Ensembl_canonical"; tag "GENCODE_Primary"; tag "appris_principal_2"; tag "CCDS"; ccdsid "CCDS49091.1"; havana_gene "OTTMUSG00000033019.1";
chr12	HAVANA	exon	75973230	75973348	0	+	.	gene_id "ENSMUSG00000063450.15"; transcript_id "ENSMUST00000143031.8"; gene_type "protein_coding"; gene_name "Syne2"; transcript_type "protein_coding"; transcript_name "Syne2-210"; exon_number 26; exon_id "ENSMUSE00000833353.2"; level 2; protein_id "ENSMUSP00000119120.2"; transcript_support_level "5"; mgi_id "MGI:2449316"; tag "basic"; tag "appris_alternative_2"; havana_gene "OTTMUSG00000033019.1"; havana_transcript "OTTMUST00000082377.1";
chr12	HAVANA	CDS	75973230	75973348	0	+	0	gene_id "ENSMUSG00000063450.15"; transcript_id "ENSMUST00000143031.8"; gene_type "protein_coding"; gene_name "Syne2"; transcript_type "protein_coding"; transcript_name "Syne2-210"; exon_number 26; exon_id "ENSMUSE00000833353.2"; level 2; protein_id "ENSMUSP00000119120.2"; transcript_support_level "5"; mgi_id "MGI:2449316"; tag "basic"; tag "appris_alternative_2"; havana_gene "OTTMUSG00000033019.1"; havana_transcript "OTTMUST00000082377.1";
chr12	ENSEMBL_gcm37	exon	75973230	75973348	12.2550602270555	+	.	gene_id "ENSMUSG00000063450.15"; transcript_id "ENSMUSG00000063450.15_tx_10"; exon_id "chr12_75973230_75973348_+"; exonnum "26"; txlen "21657";
chr12	ENSEMBL_gcm37	exon	75973230	75973348	10.3184955181169	+	.	gene_id "ENSMUSG00000063450.15"; transcript_id "ENSMUSG00000063450.15_tx_13"; exon_id "chr12_75973230_75973348_+"; exonnum "26"; txlen "21591";
chr12	ENSEMBL_gcm37	exon	75973230	75973348	9.25416201177654	+	.	gene_id "ENSMUSG00000063450.15"; transcript_id "ENSMUSG00000063450.15_tx_15"; exon_id "chr12_75973230_75973348_+"; exonnum "26"; txlen "21660";
chr12	ENSEMBL_gcm37	exon	75973230	75973348	3.27936655345281	+	.	gene_id "ENSMUSG00000063450.15"; transcript_id "ENSMUSG00000063450.15_tx_18"; exon_id "chr12_75973230_75973348_+"; exonnum "26"; txlen "21591";
chr12	ENSEMBL_gcm37	exon	75973230	75973348	3.14740789529612	+	.	gene_id "ENSMUSG00000063450.15"; transcript_id "ENSMUSG00000063450.15_tx_20"; exon_id "chr12_75973230_75973348_+"; exonnum "26"; txlen "21594";
chr12	ENSEMBL_gcm37	exon	75973230	75973348	2.89147612003099	+	.	gene_id "ENSMUSG00000063450.15"; transcript_id "ENSMUSG00000063450.15_tx_21"; exon_id "chr12_75973230_75973348_+"; exonnum "26"; txlen "21660";
chr12	ENSEMBL_gcm37	exon	75973230	75973348	2.75951746187431	+	.	gene_id "ENSMUSG00000063450.15"; transcript_id "ENSMUSG00000063450.15_tx_23"; exon_id "chr12_75973230_75973348_+"; exonnum "26"; txlen "21663";
chr12	ENSEMBL_gcm37	exon	75973230	75973348	12.9991784406856	+	.	gene_id "ENSMUSG00000063450.15"; transcript_id "ENSMUSG00000063450.15_tx_9"; exon_id "chr12_75973230_75973348_+"; exonnum "26"; txlen "21588";
chr12	ENSEMBL	exon	75974157	75974283	0	+	.	gene_id "ENSMUSG00000063450.15"; transcript_id "ENSMUST00000044217.16"; gene_type "protein_coding"; gene_name "Syne2"; transcript_type "protein_coding"; transcript_name "Syne2-201"; exon_number 27; exon_id "ENSMUSE00000775532.2"; level 3; protein_id "ENSMUSP00000047697.10"; transcript_support_level "5"; mgi_id "MGI:2449316"; tag "basic"; tag "Ensembl_canonical"; tag "GENCODE_Primary"; tag "appris_principal_2"; tag "CCDS"; ccdsid "CCDS49091.1"; havana_gene "OTTMUSG00000033019.1";
chr12	ENSEMBL	CDS	75974157	75974283	0	+	1	gene_id "ENSMUSG00000063450.15"; transcript_id "ENSMUST00000044217.16"; gene_type "protein_coding"; gene_name "Syne2"; transcript_type "protein_coding"; transcript_name "Syne2-201"; exon_number 27; exon_id "ENSMUSE00000775532.2"; level 3; protein_id "ENSMUSP00000047697.10"; transcript_support_level "5"; mgi_id "MGI:2449316"; tag "basic"; tag "Ensembl_canonical"; tag "GENCODE_Primary"; tag "appris_principal_2"; tag "CCDS"; ccdsid "CCDS49091.1"; havana_gene "OTTMUSG00000033019.1";
chr12	HAVANA	exon	75974157	75974283	0	+	.	gene_id "ENSMUSG00000063450.15"; transcript_id "ENSMUST00000143031.8"; gene_type "protein_coding"; gene_name "Syne2"; transcript_type "protein_coding"; transcript_name "Syne2-210"; exon_number 27; exon_id "ENSMUSE00000775532.2"; level 2; protein_id "ENSMUSP00000119120.2"; transcript_support_level "5"; mgi_id "MGI:2449316"; tag "basic"; tag "appris_alternative_2"; havana_gene "OTTMUSG00000033019.1"; havana_transcript "OTTMUST00000082377.1";
chr12	HAVANA	CDS	75974157	75974283	0	+	1	gene_id "ENSMUSG00000063450.15"; transcript_id "ENSMUST00000143031.8"; gene_type "protein_coding"; gene_name "Syne2"; transcript_type "protein_coding"; transcript_name "Syne2-210"; exon_number 27; exon_id "ENSMUSE00000775532.2"; level 2; protein_id "ENSMUSP00000119120.2"; transcript_support_level "5"; mgi_id "MGI:2449316"; tag "basic"; tag "appris_alternative_2"; havana_gene "OTTMUSG00000033019.1"; havana_transcript "OTTMUST00000082377.1";
chr12	ENSEMBL_gcm37	exon	75974157	75974283	12.2550602270555	+	.	gene_id "ENSMUSG00000063450.15"; transcript_id "ENSMUSG00000063450.15_tx_10"; exon_id "chr12_75974157_75974283_+"; exonnum "27"; txlen "21657";
chr12	ENSEMBL_gcm37	exon	75974157	75974283	10.3184955181169	+	.	gene_id "ENSMUSG00000063450.15"; transcript_id "ENSMUSG00000063450.15_tx_13"; exon_id "chr12_75974157_75974283_+"; exonnum "27"; txlen "21591";
chr12	ENSEMBL_gcm37	exon	75974157	75974283	9.25416201177654	+	.	gene_id "ENSMUSG00000063450.15"; transcript_id "ENSMUSG00000063450.15_tx_15"; exon_id "chr12_75974157_75974283_+"; exonnum "27"; txlen "21660";
chr12	ENSEMBL_gcm37	exon	75974157	75974283	3.27936655345281	+	.	gene_id "ENSMUSG00000063450.15"; transcript_id "ENSMUSG00000063450.15_tx_18"; exon_id "chr12_75974157_75974283_+"; exonnum "27"; txlen "21591";
chr12	ENSEMBL_gcm37	exon	75974157	75974283	3.14740789529612	+	.	gene_id "ENSMUSG00000063450.15"; transcript_id "ENSMUSG00000063450.15_tx_20"; exon_id "chr12_75974157_75974283_+"; exonnum "27"; txlen "21594";
chr12	ENSEMBL_gcm37	exon	75974157	75974283	2.89147612003099	+	.	gene_id "ENSMUSG00000063450.15"; transcript_id "ENSMUSG00000063450.15_tx_21"; exon_id "chr12_75974157_75974283_+"; exonnum "27"; txlen "21660";
chr12	ENSEMBL_gcm37	exon	75974157	75974283	2.75951746187431	+	.	gene_id "ENSMUSG00000063450.15"; transcript_id "ENSMUSG00000063450.15_tx_23"; exon_id "chr12_75974157_75974283_+"; exonnum "27"; txlen "21663";
chr12	ENSEMBL_gcm37	exon	75974157	75974283	12.9991784406856	+	.	gene_id "ENSMUSG00000063450.15"; transcript_id "ENSMUSG00000063450.15_tx_9"; exon_id "chr12_75974157_75974283_+"; exonnum "27"; txlen "21588";
chr12	ENSEMBL	exon	75976032	75976189	0	+	.	gene_id "ENSMUSG00000063450.15"; transcript_id "ENSMUST00000044217.16"; gene_type "protein_coding"; gene_name "Syne2"; transcript_type "protein_coding"; transcript_name "Syne2-201"; exon_number 28; exon_id "ENSMUSE00000838305.2"; level 3; protein_id "ENSMUSP00000047697.10"; transcript_support_level "5"; mgi_id "MGI:2449316"; tag "basic"; tag "Ensembl_canonical"; tag "GENCODE_Primary"; tag "appris_principal_2"; tag "CCDS"; ccdsid "CCDS49091.1"; havana_gene "OTTMUSG00000033019.1";
chr12	ENSEMBL	CDS	75976032	75976189	0	+	0	gene_id "ENSMUSG00000063450.15"; transcript_id "ENSMUST00000044217.16"; gene_type "protein_coding"; gene_name "Syne2"; transcript_type "protein_coding"; transcript_name "Syne2-201"; exon_number 28; exon_id "ENSMUSE00000838305.2"; level 3; protein_id "ENSMUSP00000047697.10"; transcript_support_level "5"; mgi_id "MGI:2449316"; tag "basic"; tag "Ensembl_canonical"; tag "GENCODE_Primary"; tag "appris_principal_2"; tag "CCDS"; ccdsid "CCDS49091.1"; havana_gene "OTTMUSG00000033019.1";
chr12	HAVANA	exon	75976032	75976189	0	+	.	gene_id "ENSMUSG00000063450.15"; transcript_id "ENSMUST00000143031.8"; gene_type "protein_coding"; gene_name "Syne2"; transcript_type "protein_coding"; transcript_name "Syne2-210"; exon_number 28; exon_id "ENSMUSE00000838305.2"; level 2; protein_id "ENSMUSP00000119120.2"; transcript_support_level "5"; mgi_id "MGI:2449316"; tag "basic"; tag "appris_alternative_2"; havana_gene "OTTMUSG00000033019.1"; havana_transcript "OTTMUST00000082377.1";
chr12	HAVANA	CDS	75976032	75976189	0	+	0	gene_id "ENSMUSG00000063450.15"; transcript_id "ENSMUST00000143031.8"; gene_type "protein_coding"; gene_name "Syne2"; transcript_type "protein_coding"; transcript_name "Syne2-210"; exon_number 28; exon_id "ENSMUSE00000838305.2"; level 2; protein_id "ENSMUSP00000119120.2"; transcript_support_level "5"; mgi_id "MGI:2449316"; tag "basic"; tag "appris_alternative_2"; havana_gene "OTTMUSG00000033019.1"; havana_transcript "OTTMUST00000082377.1";
chr12	ENSEMBL_gcm37	exon	75976032	75976189	12.2550602270555	+	.	gene_id "ENSMUSG00000063450.15"; transcript_id "ENSMUSG00000063450.15_tx_10"; exon_id "chr12_75976032_75976189_+"; exonnum "28"; txlen "21657";
chr12	ENSEMBL_gcm37	exon	75976032	75976189	10.3184955181169	+	.	gene_id "ENSMUSG00000063450.15"; transcript_id "ENSMUSG00000063450.15_tx_13"; exon_id "chr12_75976032_75976189_+"; exonnum "28"; txlen "21591";
chr12	ENSEMBL_gcm37	exon	75976032	75976189	9.25416201177654	+	.	gene_id "ENSMUSG00000063450.15"; transcript_id "ENSMUSG00000063450.15_tx_15"; exon_id "chr12_75976032_75976189_+"; exonnum "28"; txlen "21660";
chr12	ENSEMBL_gcm37	exon	75976032	75976189	3.27936655345281	+	.	gene_id "ENSMUSG00000063450.15"; transcript_id "ENSMUSG00000063450.15_tx_18"; exon_id "chr12_75976032_75976189_+"; exonnum "28"; txlen "21591";
chr12	ENSEMBL_gcm37	exon	75976032	75976189	3.14740789529612	+	.	gene_id "ENSMUSG00000063450.15"; transcript_id "ENSMUSG00000063450.15_tx_20"; exon_id "chr12_75976032_75976189_+"; exonnum "28"; txlen "21594";
chr12	ENSEMBL_gcm37	exon	75976032	75976189	2.89147612003099	+	.	gene_id "ENSMUSG00000063450.15"; transcript_id "ENSMUSG00000063450.15_tx_21"; exon_id "chr12_75976032_75976189_+"; exonnum "28"; txlen "21660";
chr12	ENSEMBL_gcm37	exon	75976032	75976189	2.75951746187431	+	.	gene_id "ENSMUSG00000063450.15"; transcript_id "ENSMUSG00000063450.15_tx_23"; exon_id "chr12_75976032_75976189_+"; exonnum "28"; txlen "21663";
chr12	ENSEMBL_gcm37	exon	75976032	75976189	12.9991784406856	+	.	gene_id "ENSMUSG00000063450.15"; transcript_id "ENSMUSG00000063450.15_tx_9"; exon_id "chr12_75976032_75976189_+"; exonnum "28"; txlen "21588";
chr12	ENSEMBL	exon	75976475	75976622	0	+	.	gene_id "ENSMUSG00000063450.15"; transcript_id "ENSMUST00000044217.16"; gene_type "protein_coding"; gene_name "Syne2"; transcript_type "protein_coding"; transcript_name "Syne2-201"; exon_number 29; exon_id "ENSMUSE00000723360.2"; level 3; protein_id "ENSMUSP00000047697.10"; transcript_support_level "5"; mgi_id "MGI:2449316"; tag "basic"; tag "Ensembl_canonical"; tag "GENCODE_Primary"; tag "appris_principal_2"; tag "CCDS"; ccdsid "CCDS49091.1"; havana_gene "OTTMUSG00000033019.1";
chr12	ENSEMBL	CDS	75976475	75976622	0	+	1	gene_id "ENSMUSG00000063450.15"; transcript_id "ENSMUST00000044217.16"; gene_type "protein_coding"; gene_name "Syne2"; transcript_type "protein_coding"; transcript_name "Syne2-201"; exon_number 29; exon_id "ENSMUSE00000723360.2"; level 3; protein_id "ENSMUSP00000047697.10"; transcript_support_level "5"; mgi_id "MGI:2449316"; tag "basic"; tag "Ensembl_canonical"; tag "GENCODE_Primary"; tag "appris_principal_2"; tag "CCDS"; ccdsid "CCDS49091.1"; havana_gene "OTTMUSG00000033019.1";
chr12	HAVANA	exon	75976475	75976622	0	+	.	gene_id "ENSMUSG00000063450.15"; transcript_id "ENSMUST00000143031.8"; gene_type "protein_coding"; gene_name "Syne2"; transcript_type "protein_coding"; transcript_name "Syne2-210"; exon_number 29; exon_id "ENSMUSE00000723360.2"; level 2; protein_id "ENSMUSP00000119120.2"; transcript_support_level "5"; mgi_id "MGI:2449316"; tag "basic"; tag "appris_alternative_2"; havana_gene "OTTMUSG00000033019.1"; havana_transcript "OTTMUST00000082377.1";
chr12	HAVANA	CDS	75976475	75976622	0	+	1	gene_id "ENSMUSG00000063450.15"; transcript_id "ENSMUST00000143031.8"; gene_type "protein_coding"; gene_name "Syne2"; transcript_type "protein_coding"; transcript_name "Syne2-210"; exon_number 29; exon_id "ENSMUSE00000723360.2"; level 2; protein_id "ENSMUSP00000119120.2"; transcript_support_level "5"; mgi_id "MGI:2449316"; tag "basic"; tag "appris_alternative_2"; havana_gene "OTTMUSG00000033019.1"; havana_transcript "OTTMUST00000082377.1";
chr12	ENSEMBL_gcm37	exon	75976475	75976622	12.2550602270555	+	.	gene_id "ENSMUSG00000063450.15"; transcript_id "ENSMUSG00000063450.15_tx_10"; exon_id "chr12_75976475_75976622_+"; exonnum "29"; txlen "21657";
chr12	ENSEMBL_gcm37	exon	75976475	75976622	10.3184955181169	+	.	gene_id "ENSMUSG00000063450.15"; transcript_id "ENSMUSG00000063450.15_tx_13"; exon_id "chr12_75976475_75976622_+"; exonnum "29"; txlen "21591";
chr12	ENSEMBL_gcm37	exon	75976475	75976622	9.25416201177654	+	.	gene_id "ENSMUSG00000063450.15"; transcript_id "ENSMUSG00000063450.15_tx_15"; exon_id "chr12_75976475_75976622_+"; exonnum "29"; txlen "21660";
chr12	ENSEMBL_gcm37	exon	75976475	75976622	3.27936655345281	+	.	gene_id "ENSMUSG00000063450.15"; transcript_id "ENSMUSG00000063450.15_tx_18"; exon_id "chr12_75976475_75976622_+"; exonnum "29"; txlen "21591";
chr12	ENSEMBL_gcm37	exon	75976475	75976622	3.14740789529612	+	.	gene_id "ENSMUSG00000063450.15"; transcript_id "ENSMUSG00000063450.15_tx_20"; exon_id "chr12_75976475_75976622_+"; exonnum "29"; txlen "21594";
chr12	ENSEMBL_gcm37	exon	75976475	75976622	2.89147612003099	+	.	gene_id "ENSMUSG00000063450.15"; transcript_id "ENSMUSG00000063450.15_tx_21"; exon_id "chr12_75976475_75976622_+"; exonnum "29"; txlen "21660";
chr12	ENSEMBL_gcm37	exon	75976475	75976622	2.75951746187431	+	.	gene_id "ENSMUSG00000063450.15"; transcript_id "ENSMUSG00000063450.15_tx_23"; exon_id "chr12_75976475_75976622_+"; exonnum "29"; txlen "21663";
chr12	ENSEMBL_gcm37	exon	75976475	75976622	12.9991784406856	+	.	gene_id "ENSMUSG00000063450.15"; transcript_id "ENSMUSG00000063450.15_tx_9"; exon_id "chr12_75976475_75976622_+"; exonnum "29"; txlen "21588";
chr12	ENSEMBL	exon	75977340	75977923	0	+	.	gene_id "ENSMUSG00000063450.15"; transcript_id "ENSMUST00000044217.16"; gene_type "protein_coding"; gene_name "Syne2"; transcript_type "protein_coding"; transcript_name "Syne2-201"; exon_number 30; exon_id "ENSMUSE00000733673.2"; level 3; protein_id "ENSMUSP00000047697.10"; transcript_support_level "5"; mgi_id "MGI:2449316"; tag "basic"; tag "Ensembl_canonical"; tag "GENCODE_Primary"; tag "appris_principal_2"; tag "CCDS"; ccdsid "CCDS49091.1"; havana_gene "OTTMUSG00000033019.1";
chr12	ENSEMBL	CDS	75977340	75977923	0	+	0	gene_id "ENSMUSG00000063450.15"; transcript_id "ENSMUST00000044217.16"; gene_type "protein_coding"; gene_name "Syne2"; transcript_type "protein_coding"; transcript_name "Syne2-201"; exon_number 30; exon_id "ENSMUSE00000733673.2"; level 3; protein_id "ENSMUSP00000047697.10"; transcript_support_level "5"; mgi_id "MGI:2449316"; tag "basic"; tag "Ensembl_canonical"; tag "GENCODE_Primary"; tag "appris_principal_2"; tag "CCDS"; ccdsid "CCDS49091.1"; havana_gene "OTTMUSG00000033019.1";
chr12	HAVANA	exon	75977340	75977923	0	+	.	gene_id "ENSMUSG00000063450.15"; transcript_id "ENSMUST00000143031.8"; gene_type "protein_coding"; gene_name "Syne2"; transcript_type "protein_coding"; transcript_name "Syne2-210"; exon_number 30; exon_id "ENSMUSE00000733673.2"; level 2; protein_id "ENSMUSP00000119120.2"; transcript_support_level "5"; mgi_id "MGI:2449316"; tag "basic"; tag "appris_alternative_2"; havana_gene "OTTMUSG00000033019.1"; havana_transcript "OTTMUST00000082377.1";
chr12	HAVANA	CDS	75977340	75977923	0	+	0	gene_id "ENSMUSG00000063450.15"; transcript_id "ENSMUST00000143031.8"; gene_type "protein_coding"; gene_name "Syne2"; transcript_type "protein_coding"; transcript_name "Syne2-210"; exon_number 30; exon_id "ENSMUSE00000733673.2"; level 2; protein_id "ENSMUSP00000119120.2"; transcript_support_level "5"; mgi_id "MGI:2449316"; tag "basic"; tag "appris_alternative_2"; havana_gene "OTTMUSG00000033019.1"; havana_transcript "OTTMUST00000082377.1";
chr12	ENSEMBL_gcm37	exon	75977340	75977923	12.2550602270555	+	.	gene_id "ENSMUSG00000063450.15"; transcript_id "ENSMUSG00000063450.15_tx_10"; exon_id "chr12_75977340_75977923_+"; exonnum "30"; txlen "21657";
chr12	ENSEMBL_gcm37	exon	75977340	75977923	10.3184955181169	+	.	gene_id "ENSMUSG00000063450.15"; transcript_id "ENSMUSG00000063450.15_tx_13"; exon_id "chr12_75977340_75977923_+"; exonnum "30"; txlen "21591";
chr12	ENSEMBL_gcm37	exon	75977340	75977923	9.25416201177654	+	.	gene_id "ENSMUSG00000063450.15"; transcript_id "ENSMUSG00000063450.15_tx_15"; exon_id "chr12_75977340_75977923_+"; exonnum "30"; txlen "21660";
chr12	ENSEMBL_gcm37	exon	75977340	75977923	3.27936655345281	+	.	gene_id "ENSMUSG00000063450.15"; transcript_id "ENSMUSG00000063450.15_tx_18"; exon_id "chr12_75977340_75977923_+"; exonnum "30"; txlen "21591";
chr12	ENSEMBL_gcm37	exon	75977340	75977923	3.14740789529612	+	.	gene_id "ENSMUSG00000063450.15"; transcript_id "ENSMUSG00000063450.15_tx_20"; exon_id "chr12_75977340_75977923_+"; exonnum "30"; txlen "21594";
chr12	ENSEMBL_gcm37	exon	75977340	75977923	2.89147612003099	+	.	gene_id "ENSMUSG00000063450.15"; transcript_id "ENSMUSG00000063450.15_tx_21"; exon_id "chr12_75977340_75977923_+"; exonnum "30"; txlen "21660";
chr12	ENSEMBL_gcm37	exon	75977340	75977923	2.75951746187431	+	.	gene_id "ENSMUSG00000063450.15"; transcript_id "ENSMUSG00000063450.15_tx_23"; exon_id "chr12_75977340_75977923_+"; exonnum "30"; txlen "21663";
chr12	ENSEMBL_gcm37	exon	75977340	75977923	12.9991784406856	+	.	gene_id "ENSMUSG00000063450.15"; transcript_id "ENSMUSG00000063450.15_tx_9"; exon_id "chr12_75977340_75977923_+"; exonnum "30"; txlen "21588";
chr12	ENSEMBL	exon	75980612	75980791	0	+	.	gene_id "ENSMUSG00000063450.15"; transcript_id "ENSMUST00000044217.16"; gene_type "protein_coding"; gene_name "Syne2"; transcript_type "protein_coding"; transcript_name "Syne2-201"; exon_number 31; exon_id "ENSMUSE00000816245.2"; level 3; protein_id "ENSMUSP00000047697.10"; transcript_support_level "5"; mgi_id "MGI:2449316"; tag "basic"; tag "Ensembl_canonical"; tag "GENCODE_Primary"; tag "appris_principal_2"; tag "CCDS"; ccdsid "CCDS49091.1"; havana_gene "OTTMUSG00000033019.1";
chr12	ENSEMBL	CDS	75980612	75980791	0	+	1	gene_id "ENSMUSG00000063450.15"; transcript_id "ENSMUST00000044217.16"; gene_type "protein_coding"; gene_name "Syne2"; transcript_type "protein_coding"; transcript_name "Syne2-201"; exon_number 31; exon_id "ENSMUSE00000816245.2"; level 3; protein_id "ENSMUSP00000047697.10"; transcript_support_level "5"; mgi_id "MGI:2449316"; tag "basic"; tag "Ensembl_canonical"; tag "GENCODE_Primary"; tag "appris_principal_2"; tag "CCDS"; ccdsid "CCDS49091.1"; havana_gene "OTTMUSG00000033019.1";
chr12	HAVANA	exon	75980612	75980791	0	+	.	gene_id "ENSMUSG00000063450.15"; transcript_id "ENSMUST00000143031.8"; gene_type "protein_coding"; gene_name "Syne2"; transcript_type "protein_coding"; transcript_name "Syne2-210"; exon_number 31; exon_id "ENSMUSE00000816245.2"; level 2; protein_id "ENSMUSP00000119120.2"; transcript_support_level "5"; mgi_id "MGI:2449316"; tag "basic"; tag "appris_alternative_2"; havana_gene "OTTMUSG00000033019.1"; havana_transcript "OTTMUST00000082377.1";
chr12	HAVANA	CDS	75980612	75980791	0	+	1	gene_id "ENSMUSG00000063450.15"; transcript_id "ENSMUST00000143031.8"; gene_type "protein_coding"; gene_name "Syne2"; transcript_type "protein_coding"; transcript_name "Syne2-210"; exon_number 31; exon_id "ENSMUSE00000816245.2"; level 2; protein_id "ENSMUSP00000119120.2"; transcript_support_level "5"; mgi_id "MGI:2449316"; tag "basic"; tag "appris_alternative_2"; havana_gene "OTTMUSG00000033019.1"; havana_transcript "OTTMUST00000082377.1";
chr12	ENSEMBL_gcm37	exon	75980612	75980791	12.2550602270555	+	.	gene_id "ENSMUSG00000063450.15"; transcript_id "ENSMUSG00000063450.15_tx_10"; exon_id "chr12_75980612_75980791_+"; exonnum "31"; txlen "21657";
chr12	ENSEMBL_gcm37	exon	75980612	75980791	10.3184955181169	+	.	gene_id "ENSMUSG00000063450.15"; transcript_id "ENSMUSG00000063450.15_tx_13"; exon_id "chr12_75980612_75980791_+"; exonnum "31"; txlen "21591";
chr12	ENSEMBL_gcm37	exon	75980612	75980791	9.25416201177654	+	.	gene_id "ENSMUSG00000063450.15"; transcript_id "ENSMUSG00000063450.15_tx_15"; exon_id "chr12_75980612_75980791_+"; exonnum "31"; txlen "21660";
chr12	ENSEMBL_gcm37	exon	75980612	75980791	3.27936655345281	+	.	gene_id "ENSMUSG00000063450.15"; transcript_id "ENSMUSG00000063450.15_tx_18"; exon_id "chr12_75980612_75980791_+"; exonnum "31"; txlen "21591";
chr12	ENSEMBL_gcm37	exon	75980612	75980791	3.14740789529612	+	.	gene_id "ENSMUSG00000063450.15"; transcript_id "ENSMUSG00000063450.15_tx_20"; exon_id "chr12_75980612_75980791_+"; exonnum "31"; txlen "21594";
chr12	ENSEMBL_gcm37	exon	75980612	75980791	2.89147612003099	+	.	gene_id "ENSMUSG00000063450.15"; transcript_id "ENSMUSG00000063450.15_tx_21"; exon_id "chr12_75980612_75980791_+"; exonnum "31"; txlen "21660";
chr12	ENSEMBL_gcm37	exon	75980612	75980791	2.75951746187431	+	.	gene_id "ENSMUSG00000063450.15"; transcript_id "ENSMUSG00000063450.15_tx_23"; exon_id "chr12_75980612_75980791_+"; exonnum "31"; txlen "21663";
chr12	ENSEMBL_gcm37	exon	75980612	75980791	12.9991784406856	+	.	gene_id "ENSMUSG00000063450.15"; transcript_id "ENSMUSG00000063450.15_tx_9"; exon_id "chr12_75980612_75980791_+"; exonnum "31"; txlen "21588";
chr12	ENSEMBL	exon	75981247	75981397	0	+	.	gene_id "ENSMUSG00000063450.15"; transcript_id "ENSMUST00000044217.16"; gene_type "protein_coding"; gene_name "Syne2"; transcript_type "protein_coding"; transcript_name "Syne2-201"; exon_number 32; exon_id "ENSMUSE00000826734.2"; level 3; protein_id "ENSMUSP00000047697.10"; transcript_support_level "5"; mgi_id "MGI:2449316"; tag "basic"; tag "Ensembl_canonical"; tag "GENCODE_Primary"; tag "appris_principal_2"; tag "CCDS"; ccdsid "CCDS49091.1"; havana_gene "OTTMUSG00000033019.1";
chr12	ENSEMBL	CDS	75981247	75981397	0	+	1	gene_id "ENSMUSG00000063450.15"; transcript_id "ENSMUST00000044217.16"; gene_type "protein_coding"; gene_name "Syne2"; transcript_type "protein_coding"; transcript_name "Syne2-201"; exon_number 32; exon_id "ENSMUSE00000826734.2"; level 3; protein_id "ENSMUSP00000047697.10"; transcript_support_level "5"; mgi_id "MGI:2449316"; tag "basic"; tag "Ensembl_canonical"; tag "GENCODE_Primary"; tag "appris_principal_2"; tag "CCDS"; ccdsid "CCDS49091.1"; havana_gene "OTTMUSG00000033019.1";
chr12	HAVANA	exon	75981247	75981397	0	+	.	gene_id "ENSMUSG00000063450.15"; transcript_id "ENSMUST00000143031.8"; gene_type "protein_coding"; gene_name "Syne2"; transcript_type "protein_coding"; transcript_name "Syne2-210"; exon_number 32; exon_id "ENSMUSE00000826734.2"; level 2; protein_id "ENSMUSP00000119120.2"; transcript_support_level "5"; mgi_id "MGI:2449316"; tag "basic"; tag "appris_alternative_2"; havana_gene "OTTMUSG00000033019.1"; havana_transcript "OTTMUST00000082377.1";
chr12	HAVANA	CDS	75981247	75981397	0	+	1	gene_id "ENSMUSG00000063450.15"; transcript_id "ENSMUST00000143031.8"; gene_type "protein_coding"; gene_name "Syne2"; transcript_type "protein_coding"; transcript_name "Syne2-210"; exon_number 32; exon_id "ENSMUSE00000826734.2"; level 2; protein_id "ENSMUSP00000119120.2"; transcript_support_level "5"; mgi_id "MGI:2449316"; tag "basic"; tag "appris_alternative_2"; havana_gene "OTTMUSG00000033019.1"; havana_transcript "OTTMUST00000082377.1";
chr12	ENSEMBL_gcm37	exon	75981247	75981397	12.2550602270555	+	.	gene_id "ENSMUSG00000063450.15"; transcript_id "ENSMUSG00000063450.15_tx_10"; exon_id "chr12_75981247_75981397_+"; exonnum "32"; txlen "21657";
chr12	ENSEMBL_gcm37	exon	75981247	75981397	10.3184955181169	+	.	gene_id "ENSMUSG00000063450.15"; transcript_id "ENSMUSG00000063450.15_tx_13"; exon_id "chr12_75981247_75981397_+"; exonnum "32"; txlen "21591";
chr12	ENSEMBL_gcm37	exon	75981247	75981397	9.25416201177654	+	.	gene_id "ENSMUSG00000063450.15"; transcript_id "ENSMUSG00000063450.15_tx_15"; exon_id "chr12_75981247_75981397_+"; exonnum "32"; txlen "21660";
chr12	ENSEMBL_gcm37	exon	75981247	75981397	3.27936655345281	+	.	gene_id "ENSMUSG00000063450.15"; transcript_id "ENSMUSG00000063450.15_tx_18"; exon_id "chr12_75981247_75981397_+"; exonnum "32"; txlen "21591";
chr12	ENSEMBL_gcm37	exon	75981247	75981397	3.14740789529612	+	.	gene_id "ENSMUSG00000063450.15"; transcript_id "ENSMUSG00000063450.15_tx_20"; exon_id "chr12_75981247_75981397_+"; exonnum "32"; txlen "21594";
chr12	ENSEMBL_gcm37	exon	75981247	75981397	2.89147612003099	+	.	gene_id "ENSMUSG00000063450.15"; transcript_id "ENSMUSG00000063450.15_tx_21"; exon_id "chr12_75981247_75981397_+"; exonnum "32"; txlen "21660";
chr12	ENSEMBL_gcm37	exon	75981247	75981397	2.75951746187431	+	.	gene_id "ENSMUSG00000063450.15"; transcript_id "ENSMUSG00000063450.15_tx_23"; exon_id "chr12_75981247_75981397_+"; exonnum "32"; txlen "21663";
chr12	ENSEMBL_gcm37	exon	75981247	75981397	12.9991784406856	+	.	gene_id "ENSMUSG00000063450.15"; transcript_id "ENSMUSG00000063450.15_tx_9"; exon_id "chr12_75981247_75981397_+"; exonnum "32"; txlen "21588";
chr12	ENSEMBL	exon	75984102	75984260	0	+	.	gene_id "ENSMUSG00000063450.15"; transcript_id "ENSMUST00000044217.16"; gene_type "protein_coding"; gene_name "Syne2"; transcript_type "protein_coding"; transcript_name "Syne2-201"; exon_number 33; exon_id "ENSMUSE00000731158.2"; level 3; protein_id "ENSMUSP00000047697.10"; transcript_support_level "5"; mgi_id "MGI:2449316"; tag "basic"; tag "Ensembl_canonical"; tag "GENCODE_Primary"; tag "appris_principal_2"; tag "CCDS"; ccdsid "CCDS49091.1"; havana_gene "OTTMUSG00000033019.1";
chr12	ENSEMBL	CDS	75984102	75984260	0	+	0	gene_id "ENSMUSG00000063450.15"; transcript_id "ENSMUST00000044217.16"; gene_type "protein_coding"; gene_name "Syne2"; transcript_type "protein_coding"; transcript_name "Syne2-201"; exon_number 33; exon_id "ENSMUSE00000731158.2"; level 3; protein_id "ENSMUSP00000047697.10"; transcript_support_level "5"; mgi_id "MGI:2449316"; tag "basic"; tag "Ensembl_canonical"; tag "GENCODE_Primary"; tag "appris_principal_2"; tag "CCDS"; ccdsid "CCDS49091.1"; havana_gene "OTTMUSG00000033019.1";
chr12	HAVANA	exon	75984102	75984260	0	+	.	gene_id "ENSMUSG00000063450.15"; transcript_id "ENSMUST00000143031.8"; gene_type "protein_coding"; gene_name "Syne2"; transcript_type "protein_coding"; transcript_name "Syne2-210"; exon_number 33; exon_id "ENSMUSE00000731158.2"; level 2; protein_id "ENSMUSP00000119120.2"; transcript_support_level "5"; mgi_id "MGI:2449316"; tag "basic"; tag "appris_alternative_2"; havana_gene "OTTMUSG00000033019.1"; havana_transcript "OTTMUST00000082377.1";
chr12	HAVANA	CDS	75984102	75984260	0	+	0	gene_id "ENSMUSG00000063450.15"; transcript_id "ENSMUST00000143031.8"; gene_type "protein_coding"; gene_name "Syne2"; transcript_type "protein_coding"; transcript_name "Syne2-210"; exon_number 33; exon_id "ENSMUSE00000731158.2"; level 2; protein_id "ENSMUSP00000119120.2"; transcript_support_level "5"; mgi_id "MGI:2449316"; tag "basic"; tag "appris_alternative_2"; havana_gene "OTTMUSG00000033019.1"; havana_transcript "OTTMUST00000082377.1";
chr12	ENSEMBL_gcm37	exon	75984102	75984260	12.2550602270555	+	.	gene_id "ENSMUSG00000063450.15"; transcript_id "ENSMUSG00000063450.15_tx_10"; exon_id "chr12_75984102_75984260_+"; exonnum "33"; txlen "21657";
chr12	ENSEMBL_gcm37	exon	75984102	75984260	10.3184955181169	+	.	gene_id "ENSMUSG00000063450.15"; transcript_id "ENSMUSG00000063450.15_tx_13"; exon_id "chr12_75984102_75984260_+"; exonnum "33"; txlen "21591";
chr12	ENSEMBL_gcm37	exon	75984102	75984260	9.25416201177654	+	.	gene_id "ENSMUSG00000063450.15"; transcript_id "ENSMUSG00000063450.15_tx_15"; exon_id "chr12_75984102_75984260_+"; exonnum "33"; txlen "21660";
chr12	ENSEMBL_gcm37	exon	75984102	75984260	3.27936655345281	+	.	gene_id "ENSMUSG00000063450.15"; transcript_id "ENSMUSG00000063450.15_tx_18"; exon_id "chr12_75984102_75984260_+"; exonnum "33"; txlen "21591";
chr12	ENSEMBL_gcm37	exon	75984102	75984260	3.14740789529612	+	.	gene_id "ENSMUSG00000063450.15"; transcript_id "ENSMUSG00000063450.15_tx_20"; exon_id "chr12_75984102_75984260_+"; exonnum "33"; txlen "21594";
chr12	ENSEMBL_gcm37	exon	75984102	75984260	2.89147612003099	+	.	gene_id "ENSMUSG00000063450.15"; transcript_id "ENSMUSG00000063450.15_tx_21"; exon_id "chr12_75984102_75984260_+"; exonnum "33"; txlen "21660";
chr12	ENSEMBL_gcm37	exon	75984102	75984260	2.75951746187431	+	.	gene_id "ENSMUSG00000063450.15"; transcript_id "ENSMUSG00000063450.15_tx_23"; exon_id "chr12_75984102_75984260_+"; exonnum "33"; txlen "21663";
chr12	ENSEMBL_gcm37	exon	75984102	75984260	12.9991784406856	+	.	gene_id "ENSMUSG00000063450.15"; transcript_id "ENSMUSG00000063450.15_tx_9"; exon_id "chr12_75984102_75984260_+"; exonnum "33"; txlen "21588";
chr12	ENSEMBL	exon	75985414	75985575	0	+	.	gene_id "ENSMUSG00000063450.15"; transcript_id "ENSMUST00000044217.16"; gene_type "protein_coding"; gene_name "Syne2"; transcript_type "protein_coding"; transcript_name "Syne2-201"; exon_number 34; exon_id "ENSMUSE00000787464.2"; level 3; protein_id "ENSMUSP00000047697.10"; transcript_support_level "5"; mgi_id "MGI:2449316"; tag "basic"; tag "Ensembl_canonical"; tag "GENCODE_Primary"; tag "appris_principal_2"; tag "CCDS"; ccdsid "CCDS49091.1"; havana_gene "OTTMUSG00000033019.1";
chr12	ENSEMBL	CDS	75985414	75985575	0	+	0	gene_id "ENSMUSG00000063450.15"; transcript_id "ENSMUST00000044217.16"; gene_type "protein_coding"; gene_name "Syne2"; transcript_type "protein_coding"; transcript_name "Syne2-201"; exon_number 34; exon_id "ENSMUSE00000787464.2"; level 3; protein_id "ENSMUSP00000047697.10"; transcript_support_level "5"; mgi_id "MGI:2449316"; tag "basic"; tag "Ensembl_canonical"; tag "GENCODE_Primary"; tag "appris_principal_2"; tag "CCDS"; ccdsid "CCDS49091.1"; havana_gene "OTTMUSG00000033019.1";
chr12	HAVANA	exon	75985414	75985575	0	+	.	gene_id "ENSMUSG00000063450.15"; transcript_id "ENSMUST00000143031.8"; gene_type "protein_coding"; gene_name "Syne2"; transcript_type "protein_coding"; transcript_name "Syne2-210"; exon_number 34; exon_id "ENSMUSE00000787464.2"; level 2; protein_id "ENSMUSP00000119120.2"; transcript_support_level "5"; mgi_id "MGI:2449316"; tag "basic"; tag "appris_alternative_2"; havana_gene "OTTMUSG00000033019.1"; havana_transcript "OTTMUST00000082377.1";
chr12	HAVANA	CDS	75985414	75985575	0	+	0	gene_id "ENSMUSG00000063450.15"; transcript_id "ENSMUST00000143031.8"; gene_type "protein_coding"; gene_name "Syne2"; transcript_type "protein_coding"; transcript_name "Syne2-210"; exon_number 34; exon_id "ENSMUSE00000787464.2"; level 2; protein_id "ENSMUSP00000119120.2"; transcript_support_level "5"; mgi_id "MGI:2449316"; tag "basic"; tag "appris_alternative_2"; havana_gene "OTTMUSG00000033019.1"; havana_transcript "OTTMUST00000082377.1";
chr12	ENSEMBL_gcm37	exon	75985414	75985575	12.2550602270555	+	.	gene_id "ENSMUSG00000063450.15"; transcript_id "ENSMUSG00000063450.15_tx_10"; exon_id "chr12_75985414_75985575_+"; exonnum "34"; txlen "21657";
chr12	ENSEMBL_gcm37	exon	75985414	75985575	10.3184955181169	+	.	gene_id "ENSMUSG00000063450.15"; transcript_id "ENSMUSG00000063450.15_tx_13"; exon_id "chr12_75985414_75985575_+"; exonnum "34"; txlen "21591";
chr12	ENSEMBL_gcm37	exon	75985414	75985575	9.25416201177654	+	.	gene_id "ENSMUSG00000063450.15"; transcript_id "ENSMUSG00000063450.15_tx_15"; exon_id "chr12_75985414_75985575_+"; exonnum "34"; txlen "21660";
chr12	ENSEMBL_gcm37	exon	75985414	75985575	3.27936655345281	+	.	gene_id "ENSMUSG00000063450.15"; transcript_id "ENSMUSG00000063450.15_tx_18"; exon_id "chr12_75985414_75985575_+"; exonnum "34"; txlen "21591";
chr12	ENSEMBL_gcm37	exon	75985414	75985575	3.14740789529612	+	.	gene_id "ENSMUSG00000063450.15"; transcript_id "ENSMUSG00000063450.15_tx_20"; exon_id "chr12_75985414_75985575_+"; exonnum "34"; txlen "21594";
chr12	ENSEMBL_gcm37	exon	75985414	75985575	2.89147612003099	+	.	gene_id "ENSMUSG00000063450.15"; transcript_id "ENSMUSG00000063450.15_tx_21"; exon_id "chr12_75985414_75985575_+"; exonnum "34"; txlen "21660";
chr12	ENSEMBL_gcm37	exon	75985414	75985575	2.75951746187431	+	.	gene_id "ENSMUSG00000063450.15"; transcript_id "ENSMUSG00000063450.15_tx_23"; exon_id "chr12_75985414_75985575_+"; exonnum "34"; txlen "21663";
chr12	ENSEMBL_gcm37	exon	75985414	75985575	12.9991784406856	+	.	gene_id "ENSMUSG00000063450.15"; transcript_id "ENSMUSG00000063450.15_tx_9"; exon_id "chr12_75985414_75985575_+"; exonnum "34"; txlen "21588";
chr12	ENSEMBL	exon	75986685	75986786	0	+	.	gene_id "ENSMUSG00000063450.15"; transcript_id "ENSMUST00000044217.16"; gene_type "protein_coding"; gene_name "Syne2"; transcript_type "protein_coding"; transcript_name "Syne2-201"; exon_number 35; exon_id "ENSMUSE00000841335.2"; level 3; protein_id "ENSMUSP00000047697.10"; transcript_support_level "5"; mgi_id "MGI:2449316"; tag "basic"; tag "Ensembl_canonical"; tag "GENCODE_Primary"; tag "appris_principal_2"; tag "CCDS"; ccdsid "CCDS49091.1"; havana_gene "OTTMUSG00000033019.1";
chr12	ENSEMBL	CDS	75986685	75986786	0	+	0	gene_id "ENSMUSG00000063450.15"; transcript_id "ENSMUST00000044217.16"; gene_type "protein_coding"; gene_name "Syne2"; transcript_type "protein_coding"; transcript_name "Syne2-201"; exon_number 35; exon_id "ENSMUSE00000841335.2"; level 3; protein_id "ENSMUSP00000047697.10"; transcript_support_level "5"; mgi_id "MGI:2449316"; tag "basic"; tag "Ensembl_canonical"; tag "GENCODE_Primary"; tag "appris_principal_2"; tag "CCDS"; ccdsid "CCDS49091.1"; havana_gene "OTTMUSG00000033019.1";
chr12	HAVANA	exon	75986685	75986786	0	+	.	gene_id "ENSMUSG00000063450.15"; transcript_id "ENSMUST00000143031.8"; gene_type "protein_coding"; gene_name "Syne2"; transcript_type "protein_coding"; transcript_name "Syne2-210"; exon_number 35; exon_id "ENSMUSE00000841335.2"; level 2; protein_id "ENSMUSP00000119120.2"; transcript_support_level "5"; mgi_id "MGI:2449316"; tag "basic"; tag "appris_alternative_2"; havana_gene "OTTMUSG00000033019.1"; havana_transcript "OTTMUST00000082377.1";
chr12	HAVANA	CDS	75986685	75986786	0	+	0	gene_id "ENSMUSG00000063450.15"; transcript_id "ENSMUST00000143031.8"; gene_type "protein_coding"; gene_name "Syne2"; transcript_type "protein_coding"; transcript_name "Syne2-210"; exon_number 35; exon_id "ENSMUSE00000841335.2"; level 2; protein_id "ENSMUSP00000119120.2"; transcript_support_level "5"; mgi_id "MGI:2449316"; tag "basic"; tag "appris_alternative_2"; havana_gene "OTTMUSG00000033019.1"; havana_transcript "OTTMUST00000082377.1";
chr12	ENSEMBL_gcm37	exon	75986685	75986786	12.2550602270555	+	.	gene_id "ENSMUSG00000063450.15"; transcript_id "ENSMUSG00000063450.15_tx_10"; exon_id "chr12_75986685_75986786_+"; exonnum "35"; txlen "21657";
chr12	ENSEMBL_gcm37	exon	75986685	75986786	10.3184955181169	+	.	gene_id "ENSMUSG00000063450.15"; transcript_id "ENSMUSG00000063450.15_tx_13"; exon_id "chr12_75986685_75986786_+"; exonnum "35"; txlen "21591";
chr12	ENSEMBL_gcm37	exon	75986685	75986786	9.25416201177654	+	.	gene_id "ENSMUSG00000063450.15"; transcript_id "ENSMUSG00000063450.15_tx_15"; exon_id "chr12_75986685_75986786_+"; exonnum "35"; txlen "21660";
chr12	ENSEMBL_gcm37	exon	75986685	75986786	3.27936655345281	+	.	gene_id "ENSMUSG00000063450.15"; transcript_id "ENSMUSG00000063450.15_tx_18"; exon_id "chr12_75986685_75986786_+"; exonnum "35"; txlen "21591";
chr12	ENSEMBL_gcm37	exon	75986685	75986786	3.14740789529612	+	.	gene_id "ENSMUSG00000063450.15"; transcript_id "ENSMUSG00000063450.15_tx_20"; exon_id "chr12_75986685_75986786_+"; exonnum "35"; txlen "21594";
chr12	ENSEMBL_gcm37	exon	75986685	75986786	2.89147612003099	+	.	gene_id "ENSMUSG00000063450.15"; transcript_id "ENSMUSG00000063450.15_tx_21"; exon_id "chr12_75986685_75986786_+"; exonnum "35"; txlen "21660";
chr12	ENSEMBL_gcm37	exon	75986685	75986786	2.75951746187431	+	.	gene_id "ENSMUSG00000063450.15"; transcript_id "ENSMUSG00000063450.15_tx_23"; exon_id "chr12_75986685_75986786_+"; exonnum "35"; txlen "21663";
chr12	ENSEMBL_gcm37	exon	75986685	75986786	12.9991784406856	+	.	gene_id "ENSMUSG00000063450.15"; transcript_id "ENSMUSG00000063450.15_tx_9"; exon_id "chr12_75986685_75986786_+"; exonnum "35"; txlen "21588";
chr12	ENSEMBL	exon	75987965	75988165	0	+	.	gene_id "ENSMUSG00000063450.15"; transcript_id "ENSMUST00000044217.16"; gene_type "protein_coding"; gene_name "Syne2"; transcript_type "protein_coding"; transcript_name "Syne2-201"; exon_number 36; exon_id "ENSMUSE00000759044.2"; level 3; protein_id "ENSMUSP00000047697.10"; transcript_support_level "5"; mgi_id "MGI:2449316"; tag "basic"; tag "Ensembl_canonical"; tag "GENCODE_Primary"; tag "appris_principal_2"; tag "CCDS"; ccdsid "CCDS49091.1"; havana_gene "OTTMUSG00000033019.1";
chr12	ENSEMBL	CDS	75987965	75988165	0	+	0	gene_id "ENSMUSG00000063450.15"; transcript_id "ENSMUST00000044217.16"; gene_type "protein_coding"; gene_name "Syne2"; transcript_type "protein_coding"; transcript_name "Syne2-201"; exon_number 36; exon_id "ENSMUSE00000759044.2"; level 3; protein_id "ENSMUSP00000047697.10"; transcript_support_level "5"; mgi_id "MGI:2449316"; tag "basic"; tag "Ensembl_canonical"; tag "GENCODE_Primary"; tag "appris_principal_2"; tag "CCDS"; ccdsid "CCDS49091.1"; havana_gene "OTTMUSG00000033019.1";
chr12	HAVANA	exon	75987965	75988165	0	+	.	gene_id "ENSMUSG00000063450.15"; transcript_id "ENSMUST00000143031.8"; gene_type "protein_coding"; gene_name "Syne2"; transcript_type "protein_coding"; transcript_name "Syne2-210"; exon_number 36; exon_id "ENSMUSE00000759044.2"; level 2; protein_id "ENSMUSP00000119120.2"; transcript_support_level "5"; mgi_id "MGI:2449316"; tag "basic"; tag "appris_alternative_2"; havana_gene "OTTMUSG00000033019.1"; havana_transcript "OTTMUST00000082377.1";
chr12	HAVANA	CDS	75987965	75988165	0	+	0	gene_id "ENSMUSG00000063450.15"; transcript_id "ENSMUST00000143031.8"; gene_type "protein_coding"; gene_name "Syne2"; transcript_type "protein_coding"; transcript_name "Syne2-210"; exon_number 36; exon_id "ENSMUSE00000759044.2"; level 2; protein_id "ENSMUSP00000119120.2"; transcript_support_level "5"; mgi_id "MGI:2449316"; tag "basic"; tag "appris_alternative_2"; havana_gene "OTTMUSG00000033019.1"; havana_transcript "OTTMUST00000082377.1";
chr12	ENSEMBL_gcm37	exon	75987965	75988165	12.2550602270555	+	.	gene_id "ENSMUSG00000063450.15"; transcript_id "ENSMUSG00000063450.15_tx_10"; exon_id "chr12_75987965_75988165_+"; exonnum "36"; txlen "21657";
chr12	ENSEMBL_gcm37	exon	75987965	75988165	10.3184955181169	+	.	gene_id "ENSMUSG00000063450.15"; transcript_id "ENSMUSG00000063450.15_tx_13"; exon_id "chr12_75987965_75988165_+"; exonnum "36"; txlen "21591";
chr12	ENSEMBL_gcm37	exon	75987965	75988165	9.25416201177654	+	.	gene_id "ENSMUSG00000063450.15"; transcript_id "ENSMUSG00000063450.15_tx_15"; exon_id "chr12_75987965_75988165_+"; exonnum "36"; txlen "21660";
chr12	ENSEMBL_gcm37	exon	75987965	75988165	3.27936655345281	+	.	gene_id "ENSMUSG00000063450.15"; transcript_id "ENSMUSG00000063450.15_tx_18"; exon_id "chr12_75987965_75988165_+"; exonnum "36"; txlen "21591";
chr12	ENSEMBL_gcm37	exon	75987965	75988165	3.14740789529612	+	.	gene_id "ENSMUSG00000063450.15"; transcript_id "ENSMUSG00000063450.15_tx_20"; exon_id "chr12_75987965_75988165_+"; exonnum "36"; txlen "21594";
chr12	ENSEMBL_gcm37	exon	75987965	75988165	2.89147612003099	+	.	gene_id "ENSMUSG00000063450.15"; transcript_id "ENSMUSG00000063450.15_tx_21"; exon_id "chr12_75987965_75988165_+"; exonnum "36"; txlen "21660";
chr12	ENSEMBL_gcm37	exon	75987965	75988165	2.75951746187431	+	.	gene_id "ENSMUSG00000063450.15"; transcript_id "ENSMUSG00000063450.15_tx_23"; exon_id "chr12_75987965_75988165_+"; exonnum "36"; txlen "21663";
chr12	ENSEMBL_gcm37	exon	75987965	75988165	12.9991784406856	+	.	gene_id "ENSMUSG00000063450.15"; transcript_id "ENSMUSG00000063450.15_tx_9"; exon_id "chr12_75987965_75988165_+"; exonnum "36"; txlen "21588";
chr12	ENSEMBL	exon	75988963	75989134	0	+	.	gene_id "ENSMUSG00000063450.15"; transcript_id "ENSMUST00000044217.16"; gene_type "protein_coding"; gene_name "Syne2"; transcript_type "protein_coding"; transcript_name "Syne2-201"; exon_number 37; exon_id "ENSMUSE00000728739.2"; level 3; protein_id "ENSMUSP00000047697.10"; transcript_support_level "5"; mgi_id "MGI:2449316"; tag "basic"; tag "Ensembl_canonical"; tag "GENCODE_Primary"; tag "appris_principal_2"; tag "CCDS"; ccdsid "CCDS49091.1"; havana_gene "OTTMUSG00000033019.1";
chr12	ENSEMBL	CDS	75988963	75989134	0	+	0	gene_id "ENSMUSG00000063450.15"; transcript_id "ENSMUST00000044217.16"; gene_type "protein_coding"; gene_name "Syne2"; transcript_type "protein_coding"; transcript_name "Syne2-201"; exon_number 37; exon_id "ENSMUSE00000728739.2"; level 3; protein_id "ENSMUSP00000047697.10"; transcript_support_level "5"; mgi_id "MGI:2449316"; tag "basic"; tag "Ensembl_canonical"; tag "GENCODE_Primary"; tag "appris_principal_2"; tag "CCDS"; ccdsid "CCDS49091.1"; havana_gene "OTTMUSG00000033019.1";
chr12	HAVANA	exon	75988963	75989134	0	+	.	gene_id "ENSMUSG00000063450.15"; transcript_id "ENSMUST00000143031.8"; gene_type "protein_coding"; gene_name "Syne2"; transcript_type "protein_coding"; transcript_name "Syne2-210"; exon_number 37; exon_id "ENSMUSE00000728739.2"; level 2; protein_id "ENSMUSP00000119120.2"; transcript_support_level "5"; mgi_id "MGI:2449316"; tag "basic"; tag "appris_alternative_2"; havana_gene "OTTMUSG00000033019.1"; havana_transcript "OTTMUST00000082377.1";
chr12	HAVANA	CDS	75988963	75989134	0	+	0	gene_id "ENSMUSG00000063450.15"; transcript_id "ENSMUST00000143031.8"; gene_type "protein_coding"; gene_name "Syne2"; transcript_type "protein_coding"; transcript_name "Syne2-210"; exon_number 37; exon_id "ENSMUSE00000728739.2"; level 2; protein_id "ENSMUSP00000119120.2"; transcript_support_level "5"; mgi_id "MGI:2449316"; tag "basic"; tag "appris_alternative_2"; havana_gene "OTTMUSG00000033019.1"; havana_transcript "OTTMUST00000082377.1";
chr12	ENSEMBL_gcm37	exon	75988963	75989134	12.2550602270555	+	.	gene_id "ENSMUSG00000063450.15"; transcript_id "ENSMUSG00000063450.15_tx_10"; exon_id "chr12_75988963_75989134_+"; exonnum "37"; txlen "21657";
chr12	ENSEMBL_gcm37	exon	75988963	75989134	10.3184955181169	+	.	gene_id "ENSMUSG00000063450.15"; transcript_id "ENSMUSG00000063450.15_tx_13"; exon_id "chr12_75988963_75989134_+"; exonnum "37"; txlen "21591";
chr12	ENSEMBL_gcm37	exon	75988963	75989134	9.25416201177654	+	.	gene_id "ENSMUSG00000063450.15"; transcript_id "ENSMUSG00000063450.15_tx_15"; exon_id "chr12_75988963_75989134_+"; exonnum "37"; txlen "21660";
chr12	ENSEMBL_gcm37	exon	75988963	75989134	3.27936655345281	+	.	gene_id "ENSMUSG00000063450.15"; transcript_id "ENSMUSG00000063450.15_tx_18"; exon_id "chr12_75988963_75989134_+"; exonnum "37"; txlen "21591";
chr12	ENSEMBL_gcm37	exon	75988963	75989134	3.14740789529612	+	.	gene_id "ENSMUSG00000063450.15"; transcript_id "ENSMUSG00000063450.15_tx_20"; exon_id "chr12_75988963_75989134_+"; exonnum "37"; txlen "21594";
chr12	ENSEMBL_gcm37	exon	75988963	75989134	2.89147612003099	+	.	gene_id "ENSMUSG00000063450.15"; transcript_id "ENSMUSG00000063450.15_tx_21"; exon_id "chr12_75988963_75989134_+"; exonnum "37"; txlen "21660";
chr12	ENSEMBL_gcm37	exon	75988963	75989134	2.75951746187431	+	.	gene_id "ENSMUSG00000063450.15"; transcript_id "ENSMUSG00000063450.15_tx_23"; exon_id "chr12_75988963_75989134_+"; exonnum "37"; txlen "21663";
chr12	ENSEMBL_gcm37	exon	75988963	75989134	12.9991784406856	+	.	gene_id "ENSMUSG00000063450.15"; transcript_id "ENSMUSG00000063450.15_tx_9"; exon_id "chr12_75988963_75989134_+"; exonnum "37"; txlen "21588";
chr12	ENSEMBL	exon	75989617	75989729	0	+	.	gene_id "ENSMUSG00000063450.15"; transcript_id "ENSMUST00000044217.16"; gene_type "protein_coding"; gene_name "Syne2"; transcript_type "protein_coding"; transcript_name "Syne2-201"; exon_number 38; exon_id "ENSMUSE00000819930.2"; level 3; protein_id "ENSMUSP00000047697.10"; transcript_support_level "5"; mgi_id "MGI:2449316"; tag "basic"; tag "Ensembl_canonical"; tag "GENCODE_Primary"; tag "appris_principal_2"; tag "CCDS"; ccdsid "CCDS49091.1"; havana_gene "OTTMUSG00000033019.1";
chr12	ENSEMBL	CDS	75989617	75989729	0	+	2	gene_id "ENSMUSG00000063450.15"; transcript_id "ENSMUST00000044217.16"; gene_type "protein_coding"; gene_name "Syne2"; transcript_type "protein_coding"; transcript_name "Syne2-201"; exon_number 38; exon_id "ENSMUSE00000819930.2"; level 3; protein_id "ENSMUSP00000047697.10"; transcript_support_level "5"; mgi_id "MGI:2449316"; tag "basic"; tag "Ensembl_canonical"; tag "GENCODE_Primary"; tag "appris_principal_2"; tag "CCDS"; ccdsid "CCDS49091.1"; havana_gene "OTTMUSG00000033019.1";
chr12	HAVANA	exon	75989617	75989729	0	+	.	gene_id "ENSMUSG00000063450.15"; transcript_id "ENSMUST00000143031.8"; gene_type "protein_coding"; gene_name "Syne2"; transcript_type "protein_coding"; transcript_name "Syne2-210"; exon_number 38; exon_id "ENSMUSE00000819930.2"; level 2; protein_id "ENSMUSP00000119120.2"; transcript_support_level "5"; mgi_id "MGI:2449316"; tag "basic"; tag "appris_alternative_2"; havana_gene "OTTMUSG00000033019.1"; havana_transcript "OTTMUST00000082377.1";
chr12	HAVANA	CDS	75989617	75989729	0	+	2	gene_id "ENSMUSG00000063450.15"; transcript_id "ENSMUST00000143031.8"; gene_type "protein_coding"; gene_name "Syne2"; transcript_type "protein_coding"; transcript_name "Syne2-210"; exon_number 38; exon_id "ENSMUSE00000819930.2"; level 2; protein_id "ENSMUSP00000119120.2"; transcript_support_level "5"; mgi_id "MGI:2449316"; tag "basic"; tag "appris_alternative_2"; havana_gene "OTTMUSG00000033019.1"; havana_transcript "OTTMUST00000082377.1";
chr12	ENSEMBL_gcm37	exon	75989617	75989729	12.2550602270555	+	.	gene_id "ENSMUSG00000063450.15"; transcript_id "ENSMUSG00000063450.15_tx_10"; exon_id "chr12_75989617_75989729_+"; exonnum "38"; txlen "21657";
chr12	ENSEMBL_gcm37	exon	75989617	75989729	10.3184955181169	+	.	gene_id "ENSMUSG00000063450.15"; transcript_id "ENSMUSG00000063450.15_tx_13"; exon_id "chr12_75989617_75989729_+"; exonnum "38"; txlen "21591";
chr12	ENSEMBL_gcm37	exon	75989617	75989729	9.25416201177654	+	.	gene_id "ENSMUSG00000063450.15"; transcript_id "ENSMUSG00000063450.15_tx_15"; exon_id "chr12_75989617_75989729_+"; exonnum "38"; txlen "21660";
chr12	ENSEMBL_gcm37	exon	75989617	75989729	3.27936655345281	+	.	gene_id "ENSMUSG00000063450.15"; transcript_id "ENSMUSG00000063450.15_tx_18"; exon_id "chr12_75989617_75989729_+"; exonnum "38"; txlen "21591";
chr12	ENSEMBL_gcm37	exon	75989617	75989729	3.14740789529612	+	.	gene_id "ENSMUSG00000063450.15"; transcript_id "ENSMUSG00000063450.15_tx_20"; exon_id "chr12_75989617_75989729_+"; exonnum "38"; txlen "21594";
chr12	ENSEMBL_gcm37	exon	75989617	75989729	2.89147612003099	+	.	gene_id "ENSMUSG00000063450.15"; transcript_id "ENSMUSG00000063450.15_tx_21"; exon_id "chr12_75989617_75989729_+"; exonnum "38"; txlen "21660";
chr12	ENSEMBL_gcm37	exon	75989617	75989729	2.75951746187431	+	.	gene_id "ENSMUSG00000063450.15"; transcript_id "ENSMUSG00000063450.15_tx_23"; exon_id "chr12_75989617_75989729_+"; exonnum "38"; txlen "21663";
chr12	ENSEMBL_gcm37	exon	75989617	75989729	12.9991784406856	+	.	gene_id "ENSMUSG00000063450.15"; transcript_id "ENSMUSG00000063450.15_tx_9"; exon_id "chr12_75989617_75989729_+"; exonnum "38"; txlen "21588";
chr12	ENSEMBL	exon	75990627	75990829	0	+	.	gene_id "ENSMUSG00000063450.15"; transcript_id "ENSMUST00000044217.16"; gene_type "protein_coding"; gene_name "Syne2"; transcript_type "protein_coding"; transcript_name "Syne2-201"; exon_number 39; exon_id "ENSMUSE00000770377.2"; level 3; protein_id "ENSMUSP00000047697.10"; transcript_support_level "5"; mgi_id "MGI:2449316"; tag "basic"; tag "Ensembl_canonical"; tag "GENCODE_Primary"; tag "appris_principal_2"; tag "CCDS"; ccdsid "CCDS49091.1"; havana_gene "OTTMUSG00000033019.1";
chr12	ENSEMBL	CDS	75990627	75990829	0	+	0	gene_id "ENSMUSG00000063450.15"; transcript_id "ENSMUST00000044217.16"; gene_type "protein_coding"; gene_name "Syne2"; transcript_type "protein_coding"; transcript_name "Syne2-201"; exon_number 39; exon_id "ENSMUSE00000770377.2"; level 3; protein_id "ENSMUSP00000047697.10"; transcript_support_level "5"; mgi_id "MGI:2449316"; tag "basic"; tag "Ensembl_canonical"; tag "GENCODE_Primary"; tag "appris_principal_2"; tag "CCDS"; ccdsid "CCDS49091.1"; havana_gene "OTTMUSG00000033019.1";
chr12	HAVANA	exon	75990627	75990829	0	+	.	gene_id "ENSMUSG00000063450.15"; transcript_id "ENSMUST00000143031.8"; gene_type "protein_coding"; gene_name "Syne2"; transcript_type "protein_coding"; transcript_name "Syne2-210"; exon_number 39; exon_id "ENSMUSE00000770377.2"; level 2; protein_id "ENSMUSP00000119120.2"; transcript_support_level "5"; mgi_id "MGI:2449316"; tag "basic"; tag "appris_alternative_2"; havana_gene "OTTMUSG00000033019.1"; havana_transcript "OTTMUST00000082377.1";
chr12	HAVANA	CDS	75990627	75990829	0	+	0	gene_id "ENSMUSG00000063450.15"; transcript_id "ENSMUST00000143031.8"; gene_type "protein_coding"; gene_name "Syne2"; transcript_type "protein_coding"; transcript_name "Syne2-210"; exon_number 39; exon_id "ENSMUSE00000770377.2"; level 2; protein_id "ENSMUSP00000119120.2"; transcript_support_level "5"; mgi_id "MGI:2449316"; tag "basic"; tag "appris_alternative_2"; havana_gene "OTTMUSG00000033019.1"; havana_transcript "OTTMUST00000082377.1";
chr12	ENSEMBL_gcm37	exon	75990627	75990829	12.2550602270555	+	.	gene_id "ENSMUSG00000063450.15"; transcript_id "ENSMUSG00000063450.15_tx_10"; exon_id "chr12_75990627_75990829_+"; exonnum "39"; txlen "21657";
chr12	ENSEMBL_gcm37	exon	75990627	75990829	10.3184955181169	+	.	gene_id "ENSMUSG00000063450.15"; transcript_id "ENSMUSG00000063450.15_tx_13"; exon_id "chr12_75990627_75990829_+"; exonnum "39"; txlen "21591";
chr12	ENSEMBL_gcm37	exon	75990627	75990829	9.25416201177654	+	.	gene_id "ENSMUSG00000063450.15"; transcript_id "ENSMUSG00000063450.15_tx_15"; exon_id "chr12_75990627_75990829_+"; exonnum "39"; txlen "21660";
chr12	ENSEMBL_gcm37	exon	75990627	75990829	3.27936655345281	+	.	gene_id "ENSMUSG00000063450.15"; transcript_id "ENSMUSG00000063450.15_tx_18"; exon_id "chr12_75990627_75990829_+"; exonnum "39"; txlen "21591";
chr12	ENSEMBL_gcm37	exon	75990627	75990829	3.14740789529612	+	.	gene_id "ENSMUSG00000063450.15"; transcript_id "ENSMUSG00000063450.15_tx_20"; exon_id "chr12_75990627_75990829_+"; exonnum "39"; txlen "21594";
chr12	ENSEMBL_gcm37	exon	75990627	75990829	2.89147612003099	+	.	gene_id "ENSMUSG00000063450.15"; transcript_id "ENSMUSG00000063450.15_tx_21"; exon_id "chr12_75990627_75990829_+"; exonnum "39"; txlen "21660";
chr12	ENSEMBL_gcm37	exon	75990627	75990829	2.75951746187431	+	.	gene_id "ENSMUSG00000063450.15"; transcript_id "ENSMUSG00000063450.15_tx_23"; exon_id "chr12_75990627_75990829_+"; exonnum "39"; txlen "21663";
chr12	ENSEMBL_gcm37	exon	75990627	75990829	12.9991784406856	+	.	gene_id "ENSMUSG00000063450.15"; transcript_id "ENSMUSG00000063450.15_tx_9"; exon_id "chr12_75990627_75990829_+"; exonnum "39"; txlen "21588";
chr12	ENSEMBL	exon	75991850	75991969	0	+	.	gene_id "ENSMUSG00000063450.15"; transcript_id "ENSMUST00000044217.16"; gene_type "protein_coding"; gene_name "Syne2"; transcript_type "protein_coding"; transcript_name "Syne2-201"; exon_number 40; exon_id "ENSMUSE00000788365.2"; level 3; protein_id "ENSMUSP00000047697.10"; transcript_support_level "5"; mgi_id "MGI:2449316"; tag "basic"; tag "Ensembl_canonical"; tag "GENCODE_Primary"; tag "appris_principal_2"; tag "CCDS"; ccdsid "CCDS49091.1"; havana_gene "OTTMUSG00000033019.1";
chr12	ENSEMBL	CDS	75991850	75991969	0	+	1	gene_id "ENSMUSG00000063450.15"; transcript_id "ENSMUST00000044217.16"; gene_type "protein_coding"; gene_name "Syne2"; transcript_type "protein_coding"; transcript_name "Syne2-201"; exon_number 40; exon_id "ENSMUSE00000788365.2"; level 3; protein_id "ENSMUSP00000047697.10"; transcript_support_level "5"; mgi_id "MGI:2449316"; tag "basic"; tag "Ensembl_canonical"; tag "GENCODE_Primary"; tag "appris_principal_2"; tag "CCDS"; ccdsid "CCDS49091.1"; havana_gene "OTTMUSG00000033019.1";
chr12	HAVANA	exon	75991850	75991969	0	+	.	gene_id "ENSMUSG00000063450.15"; transcript_id "ENSMUST00000143031.8"; gene_type "protein_coding"; gene_name "Syne2"; transcript_type "protein_coding"; transcript_name "Syne2-210"; exon_number 40; exon_id "ENSMUSE00000788365.2"; level 2; protein_id "ENSMUSP00000119120.2"; transcript_support_level "5"; mgi_id "MGI:2449316"; tag "basic"; tag "appris_alternative_2"; havana_gene "OTTMUSG00000033019.1"; havana_transcript "OTTMUST00000082377.1";
chr12	HAVANA	CDS	75991850	75991969	0	+	1	gene_id "ENSMUSG00000063450.15"; transcript_id "ENSMUST00000143031.8"; gene_type "protein_coding"; gene_name "Syne2"; transcript_type "protein_coding"; transcript_name "Syne2-210"; exon_number 40; exon_id "ENSMUSE00000788365.2"; level 2; protein_id "ENSMUSP00000119120.2"; transcript_support_level "5"; mgi_id "MGI:2449316"; tag "basic"; tag "appris_alternative_2"; havana_gene "OTTMUSG00000033019.1"; havana_transcript "OTTMUST00000082377.1";
chr12	ENSEMBL_gcm37	exon	75991850	75991969	12.2550602270555	+	.	gene_id "ENSMUSG00000063450.15"; transcript_id "ENSMUSG00000063450.15_tx_10"; exon_id "chr12_75991850_75991969_+"; exonnum "40"; txlen "21657";
chr12	ENSEMBL_gcm37	exon	75991850	75991969	10.3184955181169	+	.	gene_id "ENSMUSG00000063450.15"; transcript_id "ENSMUSG00000063450.15_tx_13"; exon_id "chr12_75991850_75991969_+"; exonnum "40"; txlen "21591";
chr12	ENSEMBL_gcm37	exon	75991850	75991969	9.25416201177654	+	.	gene_id "ENSMUSG00000063450.15"; transcript_id "ENSMUSG00000063450.15_tx_15"; exon_id "chr12_75991850_75991969_+"; exonnum "40"; txlen "21660";
chr12	ENSEMBL_gcm37	exon	75991850	75991969	3.27936655345281	+	.	gene_id "ENSMUSG00000063450.15"; transcript_id "ENSMUSG00000063450.15_tx_18"; exon_id "chr12_75991850_75991969_+"; exonnum "40"; txlen "21591";
chr12	ENSEMBL_gcm37	exon	75991850	75991969	3.14740789529612	+	.	gene_id "ENSMUSG00000063450.15"; transcript_id "ENSMUSG00000063450.15_tx_20"; exon_id "chr12_75991850_75991969_+"; exonnum "40"; txlen "21594";
chr12	ENSEMBL_gcm37	exon	75991850	75991969	2.89147612003099	+	.	gene_id "ENSMUSG00000063450.15"; transcript_id "ENSMUSG00000063450.15_tx_21"; exon_id "chr12_75991850_75991969_+"; exonnum "40"; txlen "21660";
chr12	ENSEMBL_gcm37	exon	75991850	75991969	2.75951746187431	+	.	gene_id "ENSMUSG00000063450.15"; transcript_id "ENSMUSG00000063450.15_tx_23"; exon_id "chr12_75991850_75991969_+"; exonnum "40"; txlen "21663";
chr12	ENSEMBL_gcm37	exon	75991850	75991969	12.9991784406856	+	.	gene_id "ENSMUSG00000063450.15"; transcript_id "ENSMUSG00000063450.15_tx_9"; exon_id "chr12_75991850_75991969_+"; exonnum "40"; txlen "21588";
chr12	ENSEMBL	exon	75992060	75992351	0	+	.	gene_id "ENSMUSG00000063450.15"; transcript_id "ENSMUST00000044217.16"; gene_type "protein_coding"; gene_name "Syne2"; transcript_type "protein_coding"; transcript_name "Syne2-201"; exon_number 41; exon_id "ENSMUSE00000794040.2"; level 3; protein_id "ENSMUSP00000047697.10"; transcript_support_level "5"; mgi_id "MGI:2449316"; tag "basic"; tag "Ensembl_canonical"; tag "GENCODE_Primary"; tag "appris_principal_2"; tag "CCDS"; ccdsid "CCDS49091.1"; havana_gene "OTTMUSG00000033019.1";
chr12	ENSEMBL	CDS	75992060	75992351	0	+	1	gene_id "ENSMUSG00000063450.15"; transcript_id "ENSMUST00000044217.16"; gene_type "protein_coding"; gene_name "Syne2"; transcript_type "protein_coding"; transcript_name "Syne2-201"; exon_number 41; exon_id "ENSMUSE00000794040.2"; level 3; protein_id "ENSMUSP00000047697.10"; transcript_support_level "5"; mgi_id "MGI:2449316"; tag "basic"; tag "Ensembl_canonical"; tag "GENCODE_Primary"; tag "appris_principal_2"; tag "CCDS"; ccdsid "CCDS49091.1"; havana_gene "OTTMUSG00000033019.1";
chr12	HAVANA	exon	75992060	75992351	0	+	.	gene_id "ENSMUSG00000063450.15"; transcript_id "ENSMUST00000143031.8"; gene_type "protein_coding"; gene_name "Syne2"; transcript_type "protein_coding"; transcript_name "Syne2-210"; exon_number 41; exon_id "ENSMUSE00000794040.2"; level 2; protein_id "ENSMUSP00000119120.2"; transcript_support_level "5"; mgi_id "MGI:2449316"; tag "basic"; tag "appris_alternative_2"; havana_gene "OTTMUSG00000033019.1"; havana_transcript "OTTMUST00000082377.1";
chr12	HAVANA	CDS	75992060	75992351	0	+	1	gene_id "ENSMUSG00000063450.15"; transcript_id "ENSMUST00000143031.8"; gene_type "protein_coding"; gene_name "Syne2"; transcript_type "protein_coding"; transcript_name "Syne2-210"; exon_number 41; exon_id "ENSMUSE00000794040.2"; level 2; protein_id "ENSMUSP00000119120.2"; transcript_support_level "5"; mgi_id "MGI:2449316"; tag "basic"; tag "appris_alternative_2"; havana_gene "OTTMUSG00000033019.1"; havana_transcript "OTTMUST00000082377.1";
chr12	ENSEMBL_gcm37	exon	75992060	75992351	12.2550602270555	+	.	gene_id "ENSMUSG00000063450.15"; transcript_id "ENSMUSG00000063450.15_tx_10"; exon_id "chr12_75992060_75992351_+"; exonnum "41"; txlen "21657";
chr12	ENSEMBL_gcm37	exon	75992060	75992351	10.3184955181169	+	.	gene_id "ENSMUSG00000063450.15"; transcript_id "ENSMUSG00000063450.15_tx_13"; exon_id "chr12_75992060_75992351_+"; exonnum "41"; txlen "21591";
chr12	ENSEMBL_gcm37	exon	75992060	75992351	9.25416201177654	+	.	gene_id "ENSMUSG00000063450.15"; transcript_id "ENSMUSG00000063450.15_tx_15"; exon_id "chr12_75992060_75992351_+"; exonnum "41"; txlen "21660";
chr12	ENSEMBL_gcm37	exon	75992060	75992351	3.27936655345281	+	.	gene_id "ENSMUSG00000063450.15"; transcript_id "ENSMUSG00000063450.15_tx_18"; exon_id "chr12_75992060_75992351_+"; exonnum "41"; txlen "21591";
chr12	ENSEMBL_gcm37	exon	75992060	75992351	3.14740789529612	+	.	gene_id "ENSMUSG00000063450.15"; transcript_id "ENSMUSG00000063450.15_tx_20"; exon_id "chr12_75992060_75992351_+"; exonnum "41"; txlen "21594";
chr12	ENSEMBL_gcm37	exon	75992060	75992351	2.89147612003099	+	.	gene_id "ENSMUSG00000063450.15"; transcript_id "ENSMUSG00000063450.15_tx_21"; exon_id "chr12_75992060_75992351_+"; exonnum "41"; txlen "21660";
chr12	ENSEMBL_gcm37	exon	75992060	75992351	2.75951746187431	+	.	gene_id "ENSMUSG00000063450.15"; transcript_id "ENSMUSG00000063450.15_tx_23"; exon_id "chr12_75992060_75992351_+"; exonnum "41"; txlen "21663";
chr12	ENSEMBL_gcm37	exon	75992060	75992351	12.9991784406856	+	.	gene_id "ENSMUSG00000063450.15"; transcript_id "ENSMUSG00000063450.15_tx_9"; exon_id "chr12_75992060_75992351_+"; exonnum "41"; txlen "21588";
chr12	ENSEMBL	exon	75993452	75993603	0	+	.	gene_id "ENSMUSG00000063450.15"; transcript_id "ENSMUST00000044217.16"; gene_type "protein_coding"; gene_name "Syne2"; transcript_type "protein_coding"; transcript_name "Syne2-201"; exon_number 42; exon_id "ENSMUSE00000805662.2"; level 3; protein_id "ENSMUSP00000047697.10"; transcript_support_level "5"; mgi_id "MGI:2449316"; tag "basic"; tag "Ensembl_canonical"; tag "GENCODE_Primary"; tag "appris_principal_2"; tag "CCDS"; ccdsid "CCDS49091.1"; havana_gene "OTTMUSG00000033019.1";
chr12	ENSEMBL	CDS	75993452	75993603	0	+	0	gene_id "ENSMUSG00000063450.15"; transcript_id "ENSMUST00000044217.16"; gene_type "protein_coding"; gene_name "Syne2"; transcript_type "protein_coding"; transcript_name "Syne2-201"; exon_number 42; exon_id "ENSMUSE00000805662.2"; level 3; protein_id "ENSMUSP00000047697.10"; transcript_support_level "5"; mgi_id "MGI:2449316"; tag "basic"; tag "Ensembl_canonical"; tag "GENCODE_Primary"; tag "appris_principal_2"; tag "CCDS"; ccdsid "CCDS49091.1"; havana_gene "OTTMUSG00000033019.1";
chr12	HAVANA	exon	75993452	75993603	0	+	.	gene_id "ENSMUSG00000063450.15"; transcript_id "ENSMUST00000143031.8"; gene_type "protein_coding"; gene_name "Syne2"; transcript_type "protein_coding"; transcript_name "Syne2-210"; exon_number 42; exon_id "ENSMUSE00000805662.2"; level 2; protein_id "ENSMUSP00000119120.2"; transcript_support_level "5"; mgi_id "MGI:2449316"; tag "basic"; tag "appris_alternative_2"; havana_gene "OTTMUSG00000033019.1"; havana_transcript "OTTMUST00000082377.1";
chr12	HAVANA	CDS	75993452	75993603	0	+	0	gene_id "ENSMUSG00000063450.15"; transcript_id "ENSMUST00000143031.8"; gene_type "protein_coding"; gene_name "Syne2"; transcript_type "protein_coding"; transcript_name "Syne2-210"; exon_number 42; exon_id "ENSMUSE00000805662.2"; level 2; protein_id "ENSMUSP00000119120.2"; transcript_support_level "5"; mgi_id "MGI:2449316"; tag "basic"; tag "appris_alternative_2"; havana_gene "OTTMUSG00000033019.1"; havana_transcript "OTTMUST00000082377.1";
chr12	ENSEMBL_gcm37	exon	75993452	75993603	12.2550602270555	+	.	gene_id "ENSMUSG00000063450.15"; transcript_id "ENSMUSG00000063450.15_tx_10"; exon_id "chr12_75993452_75993603_+"; exonnum "42"; txlen "21657";
chr12	ENSEMBL_gcm37	exon	75993452	75993603	10.3184955181169	+	.	gene_id "ENSMUSG00000063450.15"; transcript_id "ENSMUSG00000063450.15_tx_13"; exon_id "chr12_75993452_75993603_+"; exonnum "42"; txlen "21591";
chr12	ENSEMBL_gcm37	exon	75993452	75993603	9.25416201177654	+	.	gene_id "ENSMUSG00000063450.15"; transcript_id "ENSMUSG00000063450.15_tx_15"; exon_id "chr12_75993452_75993603_+"; exonnum "42"; txlen "21660";
chr12	ENSEMBL_gcm37	exon	75993452	75993603	3.27936655345281	+	.	gene_id "ENSMUSG00000063450.15"; transcript_id "ENSMUSG00000063450.15_tx_18"; exon_id "chr12_75993452_75993603_+"; exonnum "42"; txlen "21591";
chr12	ENSEMBL_gcm37	exon	75993452	75993603	3.14740789529612	+	.	gene_id "ENSMUSG00000063450.15"; transcript_id "ENSMUSG00000063450.15_tx_20"; exon_id "chr12_75993452_75993603_+"; exonnum "42"; txlen "21594";
chr12	ENSEMBL_gcm37	exon	75993452	75993603	2.89147612003099	+	.	gene_id "ENSMUSG00000063450.15"; transcript_id "ENSMUSG00000063450.15_tx_21"; exon_id "chr12_75993452_75993603_+"; exonnum "42"; txlen "21660";
chr12	ENSEMBL_gcm37	exon	75993452	75993603	2.75951746187431	+	.	gene_id "ENSMUSG00000063450.15"; transcript_id "ENSMUSG00000063450.15_tx_23"; exon_id "chr12_75993452_75993603_+"; exonnum "42"; txlen "21663";
chr12	ENSEMBL_gcm37	exon	75993452	75993603	12.9991784406856	+	.	gene_id "ENSMUSG00000063450.15"; transcript_id "ENSMUSG00000063450.15_tx_9"; exon_id "chr12_75993452_75993603_+"; exonnum "42"; txlen "21588";
chr12	ENSEMBL	exon	75995836	75996145	0	+	.	gene_id "ENSMUSG00000063450.15"; transcript_id "ENSMUST00000044217.16"; gene_type "protein_coding"; gene_name "Syne2"; transcript_type "protein_coding"; transcript_name "Syne2-201"; exon_number 43; exon_id "ENSMUSE00000806315.2"; level 3; protein_id "ENSMUSP00000047697.10"; transcript_support_level "5"; mgi_id "MGI:2449316"; tag "basic"; tag "Ensembl_canonical"; tag "GENCODE_Primary"; tag "appris_principal_2"; tag "CCDS"; ccdsid "CCDS49091.1"; havana_gene "OTTMUSG00000033019.1";
chr12	ENSEMBL	CDS	75995836	75996145	0	+	1	gene_id "ENSMUSG00000063450.15"; transcript_id "ENSMUST00000044217.16"; gene_type "protein_coding"; gene_name "Syne2"; transcript_type "protein_coding"; transcript_name "Syne2-201"; exon_number 43; exon_id "ENSMUSE00000806315.2"; level 3; protein_id "ENSMUSP00000047697.10"; transcript_support_level "5"; mgi_id "MGI:2449316"; tag "basic"; tag "Ensembl_canonical"; tag "GENCODE_Primary"; tag "appris_principal_2"; tag "CCDS"; ccdsid "CCDS49091.1"; havana_gene "OTTMUSG00000033019.1";
chr12	HAVANA	exon	75995836	75996145	0	+	.	gene_id "ENSMUSG00000063450.15"; transcript_id "ENSMUST00000143031.8"; gene_type "protein_coding"; gene_name "Syne2"; transcript_type "protein_coding"; transcript_name "Syne2-210"; exon_number 43; exon_id "ENSMUSE00000806315.2"; level 2; protein_id "ENSMUSP00000119120.2"; transcript_support_level "5"; mgi_id "MGI:2449316"; tag "basic"; tag "appris_alternative_2"; havana_gene "OTTMUSG00000033019.1"; havana_transcript "OTTMUST00000082377.1";
chr12	HAVANA	CDS	75995836	75996145	0	+	1	gene_id "ENSMUSG00000063450.15"; transcript_id "ENSMUST00000143031.8"; gene_type "protein_coding"; gene_name "Syne2"; transcript_type "protein_coding"; transcript_name "Syne2-210"; exon_number 43; exon_id "ENSMUSE00000806315.2"; level 2; protein_id "ENSMUSP00000119120.2"; transcript_support_level "5"; mgi_id "MGI:2449316"; tag "basic"; tag "appris_alternative_2"; havana_gene "OTTMUSG00000033019.1"; havana_transcript "OTTMUST00000082377.1";
chr12	ENSEMBL_gcm37	exon	75995836	75996145	12.2550602270555	+	.	gene_id "ENSMUSG00000063450.15"; transcript_id "ENSMUSG00000063450.15_tx_10"; exon_id "chr12_75995836_75996145_+"; exonnum "43"; txlen "21657";
chr12	ENSEMBL_gcm37	exon	75995836	75996145	10.3184955181169	+	.	gene_id "ENSMUSG00000063450.15"; transcript_id "ENSMUSG00000063450.15_tx_13"; exon_id "chr12_75995836_75996145_+"; exonnum "43"; txlen "21591";
chr12	ENSEMBL_gcm37	exon	75995836	75996145	9.25416201177654	+	.	gene_id "ENSMUSG00000063450.15"; transcript_id "ENSMUSG00000063450.15_tx_15"; exon_id "chr12_75995836_75996145_+"; exonnum "43"; txlen "21660";
chr12	ENSEMBL_gcm37	exon	75995836	75996145	3.27936655345281	+	.	gene_id "ENSMUSG00000063450.15"; transcript_id "ENSMUSG00000063450.15_tx_18"; exon_id "chr12_75995836_75996145_+"; exonnum "43"; txlen "21591";
chr12	ENSEMBL_gcm37	exon	75995836	75996145	3.14740789529612	+	.	gene_id "ENSMUSG00000063450.15"; transcript_id "ENSMUSG00000063450.15_tx_20"; exon_id "chr12_75995836_75996145_+"; exonnum "43"; txlen "21594";
chr12	ENSEMBL_gcm37	exon	75995836	75996145	2.89147612003099	+	.	gene_id "ENSMUSG00000063450.15"; transcript_id "ENSMUSG00000063450.15_tx_21"; exon_id "chr12_75995836_75996145_+"; exonnum "43"; txlen "21660";
chr12	ENSEMBL_gcm37	exon	75995836	75996145	2.75951746187431	+	.	gene_id "ENSMUSG00000063450.15"; transcript_id "ENSMUSG00000063450.15_tx_23"; exon_id "chr12_75995836_75996145_+"; exonnum "43"; txlen "21663";
chr12	ENSEMBL_gcm37	exon	75995836	75996145	12.9991784406856	+	.	gene_id "ENSMUSG00000063450.15"; transcript_id "ENSMUSG00000063450.15_tx_9"; exon_id "chr12_75995836_75996145_+"; exonnum "43"; txlen "21588";
chr12	ENSEMBL	exon	75997711	75997875	0	+	.	gene_id "ENSMUSG00000063450.15"; transcript_id "ENSMUST00000044217.16"; gene_type "protein_coding"; gene_name "Syne2"; transcript_type "protein_coding"; transcript_name "Syne2-201"; exon_number 44; exon_id "ENSMUSE00000806240.2"; level 3; protein_id "ENSMUSP00000047697.10"; transcript_support_level "5"; mgi_id "MGI:2449316"; tag "basic"; tag "Ensembl_canonical"; tag "GENCODE_Primary"; tag "appris_principal_2"; tag "CCDS"; ccdsid "CCDS49091.1"; havana_gene "OTTMUSG00000033019.1";
chr12	ENSEMBL	CDS	75997711	75997875	0	+	0	gene_id "ENSMUSG00000063450.15"; transcript_id "ENSMUST00000044217.16"; gene_type "protein_coding"; gene_name "Syne2"; transcript_type "protein_coding"; transcript_name "Syne2-201"; exon_number 44; exon_id "ENSMUSE00000806240.2"; level 3; protein_id "ENSMUSP00000047697.10"; transcript_support_level "5"; mgi_id "MGI:2449316"; tag "basic"; tag "Ensembl_canonical"; tag "GENCODE_Primary"; tag "appris_principal_2"; tag "CCDS"; ccdsid "CCDS49091.1"; havana_gene "OTTMUSG00000033019.1";
chr12	HAVANA	exon	75997711	75997875	0	+	.	gene_id "ENSMUSG00000063450.15"; transcript_id "ENSMUST00000143031.8"; gene_type "protein_coding"; gene_name "Syne2"; transcript_type "protein_coding"; transcript_name "Syne2-210"; exon_number 44; exon_id "ENSMUSE00000806240.2"; level 2; protein_id "ENSMUSP00000119120.2"; transcript_support_level "5"; mgi_id "MGI:2449316"; tag "basic"; tag "appris_alternative_2"; havana_gene "OTTMUSG00000033019.1"; havana_transcript "OTTMUST00000082377.1";
chr12	HAVANA	CDS	75997711	75997875	0	+	0	gene_id "ENSMUSG00000063450.15"; transcript_id "ENSMUST00000143031.8"; gene_type "protein_coding"; gene_name "Syne2"; transcript_type "protein_coding"; transcript_name "Syne2-210"; exon_number 44; exon_id "ENSMUSE00000806240.2"; level 2; protein_id "ENSMUSP00000119120.2"; transcript_support_level "5"; mgi_id "MGI:2449316"; tag "basic"; tag "appris_alternative_2"; havana_gene "OTTMUSG00000033019.1"; havana_transcript "OTTMUST00000082377.1";
chr12	ENSEMBL_gcm37	exon	75997711	75997875	12.2550602270555	+	.	gene_id "ENSMUSG00000063450.15"; transcript_id "ENSMUSG00000063450.15_tx_10"; exon_id "chr12_75997711_75997875_+"; exonnum "44"; txlen "21657";
chr12	ENSEMBL_gcm37	exon	75997711	75997875	10.3184955181169	+	.	gene_id "ENSMUSG00000063450.15"; transcript_id "ENSMUSG00000063450.15_tx_13"; exon_id "chr12_75997711_75997875_+"; exonnum "44"; txlen "21591";
chr12	ENSEMBL_gcm37	exon	75997711	75997875	9.25416201177654	+	.	gene_id "ENSMUSG00000063450.15"; transcript_id "ENSMUSG00000063450.15_tx_15"; exon_id "chr12_75997711_75997875_+"; exonnum "44"; txlen "21660";
chr12	ENSEMBL_gcm37	exon	75997711	75997875	3.27936655345281	+	.	gene_id "ENSMUSG00000063450.15"; transcript_id "ENSMUSG00000063450.15_tx_18"; exon_id "chr12_75997711_75997875_+"; exonnum "44"; txlen "21591";
chr12	ENSEMBL_gcm37	exon	75997711	75997875	3.14740789529612	+	.	gene_id "ENSMUSG00000063450.15"; transcript_id "ENSMUSG00000063450.15_tx_20"; exon_id "chr12_75997711_75997875_+"; exonnum "44"; txlen "21594";
chr12	ENSEMBL_gcm37	exon	75997711	75997875	2.89147612003099	+	.	gene_id "ENSMUSG00000063450.15"; transcript_id "ENSMUSG00000063450.15_tx_21"; exon_id "chr12_75997711_75997875_+"; exonnum "44"; txlen "21660";
chr12	ENSEMBL_gcm37	exon	75997711	75997875	2.75951746187431	+	.	gene_id "ENSMUSG00000063450.15"; transcript_id "ENSMUSG00000063450.15_tx_23"; exon_id "chr12_75997711_75997875_+"; exonnum "44"; txlen "21663";
chr12	ENSEMBL_gcm37	exon	75997711	75997875	12.9991784406856	+	.	gene_id "ENSMUSG00000063450.15"; transcript_id "ENSMUSG00000063450.15_tx_9"; exon_id "chr12_75997711_75997875_+"; exonnum "44"; txlen "21588";
chr12	ENSEMBL	exon	75999458	75999799	0	+	.	gene_id "ENSMUSG00000063450.15"; transcript_id "ENSMUST00000044217.16"; gene_type "protein_coding"; gene_name "Syne2"; transcript_type "protein_coding"; transcript_name "Syne2-201"; exon_number 45; exon_id "ENSMUSE00000829157.2"; level 3; protein_id "ENSMUSP00000047697.10"; transcript_support_level "5"; mgi_id "MGI:2449316"; tag "basic"; tag "Ensembl_canonical"; tag "GENCODE_Primary"; tag "appris_principal_2"; tag "CCDS"; ccdsid "CCDS49091.1"; havana_gene "OTTMUSG00000033019.1";
chr12	ENSEMBL	CDS	75999458	75999799	0	+	0	gene_id "ENSMUSG00000063450.15"; transcript_id "ENSMUST00000044217.16"; gene_type "protein_coding"; gene_name "Syne2"; transcript_type "protein_coding"; transcript_name "Syne2-201"; exon_number 45; exon_id "ENSMUSE00000829157.2"; level 3; protein_id "ENSMUSP00000047697.10"; transcript_support_level "5"; mgi_id "MGI:2449316"; tag "basic"; tag "Ensembl_canonical"; tag "GENCODE_Primary"; tag "appris_principal_2"; tag "CCDS"; ccdsid "CCDS49091.1"; havana_gene "OTTMUSG00000033019.1";
chr12	HAVANA	exon	75999458	75999799	0	+	.	gene_id "ENSMUSG00000063450.15"; transcript_id "ENSMUST00000143031.8"; gene_type "protein_coding"; gene_name "Syne2"; transcript_type "protein_coding"; transcript_name "Syne2-210"; exon_number 45; exon_id "ENSMUSE00000829157.2"; level 2; protein_id "ENSMUSP00000119120.2"; transcript_support_level "5"; mgi_id "MGI:2449316"; tag "basic"; tag "appris_alternative_2"; havana_gene "OTTMUSG00000033019.1"; havana_transcript "OTTMUST00000082377.1";
chr12	HAVANA	CDS	75999458	75999799	0	+	0	gene_id "ENSMUSG00000063450.15"; transcript_id "ENSMUST00000143031.8"; gene_type "protein_coding"; gene_name "Syne2"; transcript_type "protein_coding"; transcript_name "Syne2-210"; exon_number 45; exon_id "ENSMUSE00000829157.2"; level 2; protein_id "ENSMUSP00000119120.2"; transcript_support_level "5"; mgi_id "MGI:2449316"; tag "basic"; tag "appris_alternative_2"; havana_gene "OTTMUSG00000033019.1"; havana_transcript "OTTMUST00000082377.1";
chr12	ENSEMBL_gcm37	exon	75999458	75999799	12.2550602270555	+	.	gene_id "ENSMUSG00000063450.15"; transcript_id "ENSMUSG00000063450.15_tx_10"; exon_id "chr12_75999458_75999799_+"; exonnum "45"; txlen "21657";
chr12	ENSEMBL_gcm37	exon	75999458	75999799	10.3184955181169	+	.	gene_id "ENSMUSG00000063450.15"; transcript_id "ENSMUSG00000063450.15_tx_13"; exon_id "chr12_75999458_75999799_+"; exonnum "45"; txlen "21591";
chr12	ENSEMBL_gcm37	exon	75999458	75999799	9.25416201177654	+	.	gene_id "ENSMUSG00000063450.15"; transcript_id "ENSMUSG00000063450.15_tx_15"; exon_id "chr12_75999458_75999799_+"; exonnum "45"; txlen "21660";
chr12	ENSEMBL_gcm37	exon	75999458	75999799	3.27936655345281	+	.	gene_id "ENSMUSG00000063450.15"; transcript_id "ENSMUSG00000063450.15_tx_18"; exon_id "chr12_75999458_75999799_+"; exonnum "45"; txlen "21591";
chr12	ENSEMBL_gcm37	exon	75999458	75999799	3.14740789529612	+	.	gene_id "ENSMUSG00000063450.15"; transcript_id "ENSMUSG00000063450.15_tx_20"; exon_id "chr12_75999458_75999799_+"; exonnum "45"; txlen "21594";
chr12	ENSEMBL_gcm37	exon	75999458	75999799	2.89147612003099	+	.	gene_id "ENSMUSG00000063450.15"; transcript_id "ENSMUSG00000063450.15_tx_21"; exon_id "chr12_75999458_75999799_+"; exonnum "45"; txlen "21660";
chr12	ENSEMBL_gcm37	exon	75999458	75999799	2.75951746187431	+	.	gene_id "ENSMUSG00000063450.15"; transcript_id "ENSMUSG00000063450.15_tx_23"; exon_id "chr12_75999458_75999799_+"; exonnum "45"; txlen "21663";
chr12	ENSEMBL_gcm37	exon	75999458	75999799	12.9991784406856	+	.	gene_id "ENSMUSG00000063450.15"; transcript_id "ENSMUSG00000063450.15_tx_9"; exon_id "chr12_75999458_75999799_+"; exonnum "45"; txlen "21588";
chr12	sragcm37_es	exon	76007152	76007365	1.34708770646708	+	.	gene_id "ENSMUSG00000063450.15"; transcript_id "ENSMUSG00000063450.15_tx_29"; exon_id "chr12_76007152_76007365_+"; exonnum "1"; txlen "14503";
chr12	ENSEMBL	exon	76009292	76009447	0	+	.	gene_id "ENSMUSG00000063450.15"; transcript_id "ENSMUST00000044217.16"; gene_type "protein_coding"; gene_name "Syne2"; transcript_type "protein_coding"; transcript_name "Syne2-201"; exon_number 46; exon_id "ENSMUSE00000809687.2"; level 3; protein_id "ENSMUSP00000047697.10"; transcript_support_level "5"; mgi_id "MGI:2449316"; tag "basic"; tag "Ensembl_canonical"; tag "GENCODE_Primary"; tag "appris_principal_2"; tag "CCDS"; ccdsid "CCDS49091.1"; havana_gene "OTTMUSG00000033019.1";
chr12	ENSEMBL	CDS	76009292	76009447	0	+	0	gene_id "ENSMUSG00000063450.15"; transcript_id "ENSMUST00000044217.16"; gene_type "protein_coding"; gene_name "Syne2"; transcript_type "protein_coding"; transcript_name "Syne2-201"; exon_number 46; exon_id "ENSMUSE00000809687.2"; level 3; protein_id "ENSMUSP00000047697.10"; transcript_support_level "5"; mgi_id "MGI:2449316"; tag "basic"; tag "Ensembl_canonical"; tag "GENCODE_Primary"; tag "appris_principal_2"; tag "CCDS"; ccdsid "CCDS49091.1"; havana_gene "OTTMUSG00000033019.1";
chr12	HAVANA	exon	76009292	76009447	0	+	.	gene_id "ENSMUSG00000063450.15"; transcript_id "ENSMUST00000143031.8"; gene_type "protein_coding"; gene_name "Syne2"; transcript_type "protein_coding"; transcript_name "Syne2-210"; exon_number 46; exon_id "ENSMUSE00000809687.2"; level 2; protein_id "ENSMUSP00000119120.2"; transcript_support_level "5"; mgi_id "MGI:2449316"; tag "basic"; tag "appris_alternative_2"; havana_gene "OTTMUSG00000033019.1"; havana_transcript "OTTMUST00000082377.1";
chr12	HAVANA	CDS	76009292	76009447	0	+	0	gene_id "ENSMUSG00000063450.15"; transcript_id "ENSMUST00000143031.8"; gene_type "protein_coding"; gene_name "Syne2"; transcript_type "protein_coding"; transcript_name "Syne2-210"; exon_number 46; exon_id "ENSMUSE00000809687.2"; level 2; protein_id "ENSMUSP00000119120.2"; transcript_support_level "5"; mgi_id "MGI:2449316"; tag "basic"; tag "appris_alternative_2"; havana_gene "OTTMUSG00000033019.1"; havana_transcript "OTTMUST00000082377.1";
chr12	ENSEMBL_gcm37	exon	76009292	76009447	12.2550602270555	+	.	gene_id "ENSMUSG00000063450.15"; transcript_id "ENSMUSG00000063450.15_tx_10"; exon_id "chr12_76009292_76009447_+"; exonnum "46"; txlen "21657";
chr12	ENSEMBL_gcm37	exon	76009292	76009447	10.3184955181169	+	.	gene_id "ENSMUSG00000063450.15"; transcript_id "ENSMUSG00000063450.15_tx_13"; exon_id "chr12_76009292_76009447_+"; exonnum "46"; txlen "21591";
chr12	ENSEMBL_gcm37	exon	76009292	76009447	9.25416201177654	+	.	gene_id "ENSMUSG00000063450.15"; transcript_id "ENSMUSG00000063450.15_tx_15"; exon_id "chr12_76009292_76009447_+"; exonnum "46"; txlen "21660";
chr12	ENSEMBL_gcm37	exon	76009292	76009447	3.27936655345281	+	.	gene_id "ENSMUSG00000063450.15"; transcript_id "ENSMUSG00000063450.15_tx_18"; exon_id "chr12_76009292_76009447_+"; exonnum "46"; txlen "21591";
chr12	ENSEMBL_gcm37	exon	76009292	76009447	3.14740789529612	+	.	gene_id "ENSMUSG00000063450.15"; transcript_id "ENSMUSG00000063450.15_tx_20"; exon_id "chr12_76009292_76009447_+"; exonnum "46"; txlen "21594";
chr12	ENSEMBL_gcm37	exon	76009292	76009447	2.89147612003099	+	.	gene_id "ENSMUSG00000063450.15"; transcript_id "ENSMUSG00000063450.15_tx_21"; exon_id "chr12_76009292_76009447_+"; exonnum "46"; txlen "21660";
chr12	ENSEMBL_gcm37	exon	76009292	76009447	2.75951746187431	+	.	gene_id "ENSMUSG00000063450.15"; transcript_id "ENSMUSG00000063450.15_tx_23"; exon_id "chr12_76009292_76009447_+"; exonnum "46"; txlen "21663";
chr12	ENSEMBL_gcm37	exon	76009292	76009447	1.34708770646708	+	.	gene_id "ENSMUSG00000063450.15"; transcript_id "ENSMUSG00000063450.15_tx_29"; exon_id "chr12_76009292_76009447_+"; exonnum "2"; txlen "14503";
chr12	ENSEMBL_gcm37	exon	76009292	76009447	12.9991784406856	+	.	gene_id "ENSMUSG00000063450.15"; transcript_id "ENSMUSG00000063450.15_tx_9"; exon_id "chr12_76009292_76009447_+"; exonnum "46"; txlen "21588";
chr12	ENSEMBL	exon	76010442	76010707	0	+	.	gene_id "ENSMUSG00000063450.15"; transcript_id "ENSMUST00000044217.16"; gene_type "protein_coding"; gene_name "Syne2"; transcript_type "protein_coding"; transcript_name "Syne2-201"; exon_number 47; exon_id "ENSMUSE00000800604.2"; level 3; protein_id "ENSMUSP00000047697.10"; transcript_support_level "5"; mgi_id "MGI:2449316"; tag "basic"; tag "Ensembl_canonical"; tag "GENCODE_Primary"; tag "appris_principal_2"; tag "CCDS"; ccdsid "CCDS49091.1"; havana_gene "OTTMUSG00000033019.1";
chr12	ENSEMBL	CDS	76010442	76010707	0	+	0	gene_id "ENSMUSG00000063450.15"; transcript_id "ENSMUST00000044217.16"; gene_type "protein_coding"; gene_name "Syne2"; transcript_type "protein_coding"; transcript_name "Syne2-201"; exon_number 47; exon_id "ENSMUSE00000800604.2"; level 3; protein_id "ENSMUSP00000047697.10"; transcript_support_level "5"; mgi_id "MGI:2449316"; tag "basic"; tag "Ensembl_canonical"; tag "GENCODE_Primary"; tag "appris_principal_2"; tag "CCDS"; ccdsid "CCDS49091.1"; havana_gene "OTTMUSG00000033019.1";
chr12	HAVANA	exon	76010442	76010707	0	+	.	gene_id "ENSMUSG00000063450.15"; transcript_id "ENSMUST00000143031.8"; gene_type "protein_coding"; gene_name "Syne2"; transcript_type "protein_coding"; transcript_name "Syne2-210"; exon_number 47; exon_id "ENSMUSE00000800604.2"; level 2; protein_id "ENSMUSP00000119120.2"; transcript_support_level "5"; mgi_id "MGI:2449316"; tag "basic"; tag "appris_alternative_2"; havana_gene "OTTMUSG00000033019.1"; havana_transcript "OTTMUST00000082377.1";
chr12	HAVANA	CDS	76010442	76010707	0	+	0	gene_id "ENSMUSG00000063450.15"; transcript_id "ENSMUST00000143031.8"; gene_type "protein_coding"; gene_name "Syne2"; transcript_type "protein_coding"; transcript_name "Syne2-210"; exon_number 47; exon_id "ENSMUSE00000800604.2"; level 2; protein_id "ENSMUSP00000119120.2"; transcript_support_level "5"; mgi_id "MGI:2449316"; tag "basic"; tag "appris_alternative_2"; havana_gene "OTTMUSG00000033019.1"; havana_transcript "OTTMUST00000082377.1";
chr12	ENSEMBL_gcm37	exon	76010442	76010707	12.2550602270555	+	.	gene_id "ENSMUSG00000063450.15"; transcript_id "ENSMUSG00000063450.15_tx_10"; exon_id "chr12_76010442_76010707_+"; exonnum "47"; txlen "21657";
chr12	ENSEMBL_gcm37	exon	76010442	76010707	10.3184955181169	+	.	gene_id "ENSMUSG00000063450.15"; transcript_id "ENSMUSG00000063450.15_tx_13"; exon_id "chr12_76010442_76010707_+"; exonnum "47"; txlen "21591";
chr12	ENSEMBL_gcm37	exon	76010442	76010707	9.25416201177654	+	.	gene_id "ENSMUSG00000063450.15"; transcript_id "ENSMUSG00000063450.15_tx_15"; exon_id "chr12_76010442_76010707_+"; exonnum "47"; txlen "21660";
chr12	ENSEMBL_gcm37	exon	76010442	76010707	3.27936655345281	+	.	gene_id "ENSMUSG00000063450.15"; transcript_id "ENSMUSG00000063450.15_tx_18"; exon_id "chr12_76010442_76010707_+"; exonnum "47"; txlen "21591";
chr12	ENSEMBL_gcm37	exon	76010442	76010707	3.14740789529612	+	.	gene_id "ENSMUSG00000063450.15"; transcript_id "ENSMUSG00000063450.15_tx_20"; exon_id "chr12_76010442_76010707_+"; exonnum "47"; txlen "21594";
chr12	ENSEMBL_gcm37	exon	76010442	76010707	2.89147612003099	+	.	gene_id "ENSMUSG00000063450.15"; transcript_id "ENSMUSG00000063450.15_tx_21"; exon_id "chr12_76010442_76010707_+"; exonnum "47"; txlen "21660";
chr12	ENSEMBL_gcm37	exon	76010442	76010707	2.75951746187431	+	.	gene_id "ENSMUSG00000063450.15"; transcript_id "ENSMUSG00000063450.15_tx_23"; exon_id "chr12_76010442_76010707_+"; exonnum "47"; txlen "21663";
chr12	ENSEMBL_gcm37	exon	76010442	76010707	1.34708770646708	+	.	gene_id "ENSMUSG00000063450.15"; transcript_id "ENSMUSG00000063450.15_tx_29"; exon_id "chr12_76010442_76010707_+"; exonnum "3"; txlen "14503";
chr12	ENSEMBL_gcm37	exon	76010442	76010707	12.9991784406856	+	.	gene_id "ENSMUSG00000063450.15"; transcript_id "ENSMUSG00000063450.15_tx_9"; exon_id "chr12_76010442_76010707_+"; exonnum "47"; txlen "21588";
chr12	ENSEMBL	exon	76012424	76014527	0	+	.	gene_id "ENSMUSG00000063450.15"; transcript_id "ENSMUST00000044217.16"; gene_type "protein_coding"; gene_name "Syne2"; transcript_type "protein_coding"; transcript_name "Syne2-201"; exon_number 48; exon_id "ENSMUSE00000799363.2"; level 3; protein_id "ENSMUSP00000047697.10"; transcript_support_level "5"; mgi_id "MGI:2449316"; tag "basic"; tag "Ensembl_canonical"; tag "GENCODE_Primary"; tag "appris_principal_2"; tag "CCDS"; ccdsid "CCDS49091.1"; havana_gene "OTTMUSG00000033019.1";
chr12	ENSEMBL	CDS	76012424	76014527	0	+	1	gene_id "ENSMUSG00000063450.15"; transcript_id "ENSMUST00000044217.16"; gene_type "protein_coding"; gene_name "Syne2"; transcript_type "protein_coding"; transcript_name "Syne2-201"; exon_number 48; exon_id "ENSMUSE00000799363.2"; level 3; protein_id "ENSMUSP00000047697.10"; transcript_support_level "5"; mgi_id "MGI:2449316"; tag "basic"; tag "Ensembl_canonical"; tag "GENCODE_Primary"; tag "appris_principal_2"; tag "CCDS"; ccdsid "CCDS49091.1"; havana_gene "OTTMUSG00000033019.1";
chr12	HAVANA	exon	76012424	76014527	0	+	.	gene_id "ENSMUSG00000063450.15"; transcript_id "ENSMUST00000143031.8"; gene_type "protein_coding"; gene_name "Syne2"; transcript_type "protein_coding"; transcript_name "Syne2-210"; exon_number 48; exon_id "ENSMUSE00000799363.2"; level 2; protein_id "ENSMUSP00000119120.2"; transcript_support_level "5"; mgi_id "MGI:2449316"; tag "basic"; tag "appris_alternative_2"; havana_gene "OTTMUSG00000033019.1"; havana_transcript "OTTMUST00000082377.1";
chr12	HAVANA	CDS	76012424	76014527	0	+	1	gene_id "ENSMUSG00000063450.15"; transcript_id "ENSMUST00000143031.8"; gene_type "protein_coding"; gene_name "Syne2"; transcript_type "protein_coding"; transcript_name "Syne2-210"; exon_number 48; exon_id "ENSMUSE00000799363.2"; level 2; protein_id "ENSMUSP00000119120.2"; transcript_support_level "5"; mgi_id "MGI:2449316"; tag "basic"; tag "appris_alternative_2"; havana_gene "OTTMUSG00000033019.1"; havana_transcript "OTTMUST00000082377.1";
chr12	ENSEMBL_gcm37	exon	76012424	76014527	12.2550602270555	+	.	gene_id "ENSMUSG00000063450.15"; transcript_id "ENSMUSG00000063450.15_tx_10"; exon_id "chr12_76012424_76014527_+"; exonnum "48"; txlen "21657";
chr12	ENSEMBL_gcm37	exon	76012424	76014527	10.3184955181169	+	.	gene_id "ENSMUSG00000063450.15"; transcript_id "ENSMUSG00000063450.15_tx_13"; exon_id "chr12_76012424_76014527_+"; exonnum "48"; txlen "21591";
chr12	ENSEMBL_gcm37	exon	76012424	76014527	9.25416201177654	+	.	gene_id "ENSMUSG00000063450.15"; transcript_id "ENSMUSG00000063450.15_tx_15"; exon_id "chr12_76012424_76014527_+"; exonnum "48"; txlen "21660";
chr12	ENSEMBL_gcm37	exon	76012424	76014527	3.27936655345281	+	.	gene_id "ENSMUSG00000063450.15"; transcript_id "ENSMUSG00000063450.15_tx_18"; exon_id "chr12_76012424_76014527_+"; exonnum "48"; txlen "21591";
chr12	ENSEMBL_gcm37	exon	76012424	76014527	3.14740789529612	+	.	gene_id "ENSMUSG00000063450.15"; transcript_id "ENSMUSG00000063450.15_tx_20"; exon_id "chr12_76012424_76014527_+"; exonnum "48"; txlen "21594";
chr12	ENSEMBL_gcm37	exon	76012424	76014527	2.89147612003099	+	.	gene_id "ENSMUSG00000063450.15"; transcript_id "ENSMUSG00000063450.15_tx_21"; exon_id "chr12_76012424_76014527_+"; exonnum "48"; txlen "21660";
chr12	ENSEMBL_gcm37	exon	76012424	76014527	2.75951746187431	+	.	gene_id "ENSMUSG00000063450.15"; transcript_id "ENSMUSG00000063450.15_tx_23"; exon_id "chr12_76012424_76014527_+"; exonnum "48"; txlen "21663";
chr12	ENSEMBL_gcm37	exon	76012424	76014527	1.34708770646708	+	.	gene_id "ENSMUSG00000063450.15"; transcript_id "ENSMUSG00000063450.15_tx_29"; exon_id "chr12_76012424_76014527_+"; exonnum "4"; txlen "14503";
chr12	ENSEMBL_gcm37	exon	76012424	76014527	12.9991784406856	+	.	gene_id "ENSMUSG00000063450.15"; transcript_id "ENSMUSG00000063450.15_tx_9"; exon_id "chr12_76012424_76014527_+"; exonnum "48"; txlen "21588";
chr12	ENSEMBL	exon	76016137	76016459	0	+	.	gene_id "ENSMUSG00000063450.15"; transcript_id "ENSMUST00000044217.16"; gene_type "protein_coding"; gene_name "Syne2"; transcript_type "protein_coding"; transcript_name "Syne2-201"; exon_number 49; exon_id "ENSMUSE00000797676.2"; level 3; protein_id "ENSMUSP00000047697.10"; transcript_support_level "5"; mgi_id "MGI:2449316"; tag "basic"; tag "Ensembl_canonical"; tag "GENCODE_Primary"; tag "appris_principal_2"; tag "CCDS"; ccdsid "CCDS49091.1"; havana_gene "OTTMUSG00000033019.1";
chr12	ENSEMBL	CDS	76016137	76016459	0	+	0	gene_id "ENSMUSG00000063450.15"; transcript_id "ENSMUST00000044217.16"; gene_type "protein_coding"; gene_name "Syne2"; transcript_type "protein_coding"; transcript_name "Syne2-201"; exon_number 49; exon_id "ENSMUSE00000797676.2"; level 3; protein_id "ENSMUSP00000047697.10"; transcript_support_level "5"; mgi_id "MGI:2449316"; tag "basic"; tag "Ensembl_canonical"; tag "GENCODE_Primary"; tag "appris_principal_2"; tag "CCDS"; ccdsid "CCDS49091.1"; havana_gene "OTTMUSG00000033019.1";
chr12	HAVANA	exon	76016137	76016459	0	+	.	gene_id "ENSMUSG00000063450.15"; transcript_id "ENSMUST00000143031.8"; gene_type "protein_coding"; gene_name "Syne2"; transcript_type "protein_coding"; transcript_name "Syne2-210"; exon_number 49; exon_id "ENSMUSE00000797676.2"; level 2; protein_id "ENSMUSP00000119120.2"; transcript_support_level "5"; mgi_id "MGI:2449316"; tag "basic"; tag "appris_alternative_2"; havana_gene "OTTMUSG00000033019.1"; havana_transcript "OTTMUST00000082377.1";
chr12	HAVANA	CDS	76016137	76016459	0	+	0	gene_id "ENSMUSG00000063450.15"; transcript_id "ENSMUST00000143031.8"; gene_type "protein_coding"; gene_name "Syne2"; transcript_type "protein_coding"; transcript_name "Syne2-210"; exon_number 49; exon_id "ENSMUSE00000797676.2"; level 2; protein_id "ENSMUSP00000119120.2"; transcript_support_level "5"; mgi_id "MGI:2449316"; tag "basic"; tag "appris_alternative_2"; havana_gene "OTTMUSG00000033019.1"; havana_transcript "OTTMUST00000082377.1";
chr12	ENSEMBL_gcm37	exon	76016137	76016459	12.2550602270555	+	.	gene_id "ENSMUSG00000063450.15"; transcript_id "ENSMUSG00000063450.15_tx_10"; exon_id "chr12_76016137_76016459_+"; exonnum "49"; txlen "21657";
chr12	ENSEMBL_gcm37	exon	76016137	76016459	10.3184955181169	+	.	gene_id "ENSMUSG00000063450.15"; transcript_id "ENSMUSG00000063450.15_tx_13"; exon_id "chr12_76016137_76016459_+"; exonnum "49"; txlen "21591";
chr12	ENSEMBL_gcm37	exon	76016137	76016459	9.25416201177654	+	.	gene_id "ENSMUSG00000063450.15"; transcript_id "ENSMUSG00000063450.15_tx_15"; exon_id "chr12_76016137_76016459_+"; exonnum "49"; txlen "21660";
chr12	ENSEMBL_gcm37	exon	76016137	76016459	3.27936655345281	+	.	gene_id "ENSMUSG00000063450.15"; transcript_id "ENSMUSG00000063450.15_tx_18"; exon_id "chr12_76016137_76016459_+"; exonnum "49"; txlen "21591";
chr12	ENSEMBL_gcm37	exon	76016137	76016459	3.14740789529612	+	.	gene_id "ENSMUSG00000063450.15"; transcript_id "ENSMUSG00000063450.15_tx_20"; exon_id "chr12_76016137_76016459_+"; exonnum "49"; txlen "21594";
chr12	ENSEMBL_gcm37	exon	76016137	76016459	2.89147612003099	+	.	gene_id "ENSMUSG00000063450.15"; transcript_id "ENSMUSG00000063450.15_tx_21"; exon_id "chr12_76016137_76016459_+"; exonnum "49"; txlen "21660";
chr12	ENSEMBL_gcm37	exon	76016137	76016459	2.75951746187431	+	.	gene_id "ENSMUSG00000063450.15"; transcript_id "ENSMUSG00000063450.15_tx_23"; exon_id "chr12_76016137_76016459_+"; exonnum "49"; txlen "21663";
chr12	ENSEMBL_gcm37	exon	76016137	76016459	1.34708770646708	+	.	gene_id "ENSMUSG00000063450.15"; transcript_id "ENSMUSG00000063450.15_tx_29"; exon_id "chr12_76016137_76016459_+"; exonnum "5"; txlen "14503";
chr12	ENSEMBL_gcm37	exon	76016137	76016459	12.9991784406856	+	.	gene_id "ENSMUSG00000063450.15"; transcript_id "ENSMUSG00000063450.15_tx_9"; exon_id "chr12_76016137_76016459_+"; exonnum "49"; txlen "21588";
chr12	ENSEMBL	exon	76018543	76018687	0	+	.	gene_id "ENSMUSG00000063450.15"; transcript_id "ENSMUST00000044217.16"; gene_type "protein_coding"; gene_name "Syne2"; transcript_type "protein_coding"; transcript_name "Syne2-201"; exon_number 50; exon_id "ENSMUSE00000753212.2"; level 3; protein_id "ENSMUSP00000047697.10"; transcript_support_level "5"; mgi_id "MGI:2449316"; tag "basic"; tag "Ensembl_canonical"; tag "GENCODE_Primary"; tag "appris_principal_2"; tag "CCDS"; ccdsid "CCDS49091.1"; havana_gene "OTTMUSG00000033019.1";
chr12	ENSEMBL	CDS	76018543	76018687	0	+	1	gene_id "ENSMUSG00000063450.15"; transcript_id "ENSMUST00000044217.16"; gene_type "protein_coding"; gene_name "Syne2"; transcript_type "protein_coding"; transcript_name "Syne2-201"; exon_number 50; exon_id "ENSMUSE00000753212.2"; level 3; protein_id "ENSMUSP00000047697.10"; transcript_support_level "5"; mgi_id "MGI:2449316"; tag "basic"; tag "Ensembl_canonical"; tag "GENCODE_Primary"; tag "appris_principal_2"; tag "CCDS"; ccdsid "CCDS49091.1"; havana_gene "OTTMUSG00000033019.1";
chr12	HAVANA	exon	76018543	76018687	0	+	.	gene_id "ENSMUSG00000063450.15"; transcript_id "ENSMUST00000143031.8"; gene_type "protein_coding"; gene_name "Syne2"; transcript_type "protein_coding"; transcript_name "Syne2-210"; exon_number 50; exon_id "ENSMUSE00000753212.2"; level 2; protein_id "ENSMUSP00000119120.2"; transcript_support_level "5"; mgi_id "MGI:2449316"; tag "basic"; tag "appris_alternative_2"; havana_gene "OTTMUSG00000033019.1"; havana_transcript "OTTMUST00000082377.1";
chr12	HAVANA	CDS	76018543	76018687	0	+	1	gene_id "ENSMUSG00000063450.15"; transcript_id "ENSMUST00000143031.8"; gene_type "protein_coding"; gene_name "Syne2"; transcript_type "protein_coding"; transcript_name "Syne2-210"; exon_number 50; exon_id "ENSMUSE00000753212.2"; level 2; protein_id "ENSMUSP00000119120.2"; transcript_support_level "5"; mgi_id "MGI:2449316"; tag "basic"; tag "appris_alternative_2"; havana_gene "OTTMUSG00000033019.1"; havana_transcript "OTTMUST00000082377.1";
chr12	ENSEMBL_gcm37	exon	76018543	76018687	12.2550602270555	+	.	gene_id "ENSMUSG00000063450.15"; transcript_id "ENSMUSG00000063450.15_tx_10"; exon_id "chr12_76018543_76018687_+"; exonnum "50"; txlen "21657";
chr12	ENSEMBL_gcm37	exon	76018543	76018687	10.3184955181169	+	.	gene_id "ENSMUSG00000063450.15"; transcript_id "ENSMUSG00000063450.15_tx_13"; exon_id "chr12_76018543_76018687_+"; exonnum "50"; txlen "21591";
chr12	ENSEMBL_gcm37	exon	76018543	76018687	9.25416201177654	+	.	gene_id "ENSMUSG00000063450.15"; transcript_id "ENSMUSG00000063450.15_tx_15"; exon_id "chr12_76018543_76018687_+"; exonnum "50"; txlen "21660";
chr12	ENSEMBL_gcm37	exon	76018543	76018687	3.27936655345281	+	.	gene_id "ENSMUSG00000063450.15"; transcript_id "ENSMUSG00000063450.15_tx_18"; exon_id "chr12_76018543_76018687_+"; exonnum "50"; txlen "21591";
chr12	ENSEMBL_gcm37	exon	76018543	76018687	3.14740789529612	+	.	gene_id "ENSMUSG00000063450.15"; transcript_id "ENSMUSG00000063450.15_tx_20"; exon_id "chr12_76018543_76018687_+"; exonnum "50"; txlen "21594";
chr12	ENSEMBL_gcm37	exon	76018543	76018687	2.89147612003099	+	.	gene_id "ENSMUSG00000063450.15"; transcript_id "ENSMUSG00000063450.15_tx_21"; exon_id "chr12_76018543_76018687_+"; exonnum "50"; txlen "21660";
chr12	ENSEMBL_gcm37	exon	76018543	76018687	2.75951746187431	+	.	gene_id "ENSMUSG00000063450.15"; transcript_id "ENSMUSG00000063450.15_tx_23"; exon_id "chr12_76018543_76018687_+"; exonnum "50"; txlen "21663";
chr12	ENSEMBL_gcm37	exon	76018543	76018687	1.34708770646708	+	.	gene_id "ENSMUSG00000063450.15"; transcript_id "ENSMUSG00000063450.15_tx_29"; exon_id "chr12_76018543_76018687_+"; exonnum "6"; txlen "14503";
chr12	ENSEMBL_gcm37	exon	76018543	76018687	12.9991784406856	+	.	gene_id "ENSMUSG00000063450.15"; transcript_id "ENSMUSG00000063450.15_tx_9"; exon_id "chr12_76018543_76018687_+"; exonnum "50"; txlen "21588";
chr12	ENSEMBL	exon	76020051	76020269	0	+	.	gene_id "ENSMUSG00000063450.15"; transcript_id "ENSMUST00000044217.16"; gene_type "protein_coding"; gene_name "Syne2"; transcript_type "protein_coding"; transcript_name "Syne2-201"; exon_number 51; exon_id "ENSMUSE00000725565.2"; level 3; protein_id "ENSMUSP00000047697.10"; transcript_support_level "5"; mgi_id "MGI:2449316"; tag "basic"; tag "Ensembl_canonical"; tag "GENCODE_Primary"; tag "appris_principal_2"; tag "CCDS"; ccdsid "CCDS49091.1"; havana_gene "OTTMUSG00000033019.1";
chr12	ENSEMBL	CDS	76020051	76020269	0	+	0	gene_id "ENSMUSG00000063450.15"; transcript_id "ENSMUST00000044217.16"; gene_type "protein_coding"; gene_name "Syne2"; transcript_type "protein_coding"; transcript_name "Syne2-201"; exon_number 51; exon_id "ENSMUSE00000725565.2"; level 3; protein_id "ENSMUSP00000047697.10"; transcript_support_level "5"; mgi_id "MGI:2449316"; tag "basic"; tag "Ensembl_canonical"; tag "GENCODE_Primary"; tag "appris_principal_2"; tag "CCDS"; ccdsid "CCDS49091.1"; havana_gene "OTTMUSG00000033019.1";
chr12	HAVANA	exon	76020051	76020269	0	+	.	gene_id "ENSMUSG00000063450.15"; transcript_id "ENSMUST00000143031.8"; gene_type "protein_coding"; gene_name "Syne2"; transcript_type "protein_coding"; transcript_name "Syne2-210"; exon_number 51; exon_id "ENSMUSE00000725565.2"; level 2; protein_id "ENSMUSP00000119120.2"; transcript_support_level "5"; mgi_id "MGI:2449316"; tag "basic"; tag "appris_alternative_2"; havana_gene "OTTMUSG00000033019.1"; havana_transcript "OTTMUST00000082377.1";
chr12	HAVANA	CDS	76020051	76020269	0	+	0	gene_id "ENSMUSG00000063450.15"; transcript_id "ENSMUST00000143031.8"; gene_type "protein_coding"; gene_name "Syne2"; transcript_type "protein_coding"; transcript_name "Syne2-210"; exon_number 51; exon_id "ENSMUSE00000725565.2"; level 2; protein_id "ENSMUSP00000119120.2"; transcript_support_level "5"; mgi_id "MGI:2449316"; tag "basic"; tag "appris_alternative_2"; havana_gene "OTTMUSG00000033019.1"; havana_transcript "OTTMUST00000082377.1";
chr12	ENSEMBL_gcm37	exon	76020051	76020269	12.2550602270555	+	.	gene_id "ENSMUSG00000063450.15"; transcript_id "ENSMUSG00000063450.15_tx_10"; exon_id "chr12_76020051_76020269_+"; exonnum "51"; txlen "21657";
chr12	ENSEMBL_gcm37	exon	76020051	76020269	10.3184955181169	+	.	gene_id "ENSMUSG00000063450.15"; transcript_id "ENSMUSG00000063450.15_tx_13"; exon_id "chr12_76020051_76020269_+"; exonnum "51"; txlen "21591";
chr12	ENSEMBL_gcm37	exon	76020051	76020269	9.25416201177654	+	.	gene_id "ENSMUSG00000063450.15"; transcript_id "ENSMUSG00000063450.15_tx_15"; exon_id "chr12_76020051_76020269_+"; exonnum "51"; txlen "21660";
chr12	ENSEMBL_gcm37	exon	76020051	76020269	3.27936655345281	+	.	gene_id "ENSMUSG00000063450.15"; transcript_id "ENSMUSG00000063450.15_tx_18"; exon_id "chr12_76020051_76020269_+"; exonnum "51"; txlen "21591";
chr12	ENSEMBL_gcm37	exon	76020051	76020269	3.14740789529612	+	.	gene_id "ENSMUSG00000063450.15"; transcript_id "ENSMUSG00000063450.15_tx_20"; exon_id "chr12_76020051_76020269_+"; exonnum "51"; txlen "21594";
chr12	ENSEMBL_gcm37	exon	76020051	76020269	2.89147612003099	+	.	gene_id "ENSMUSG00000063450.15"; transcript_id "ENSMUSG00000063450.15_tx_21"; exon_id "chr12_76020051_76020269_+"; exonnum "51"; txlen "21660";
chr12	ENSEMBL_gcm37	exon	76020051	76020269	2.75951746187431	+	.	gene_id "ENSMUSG00000063450.15"; transcript_id "ENSMUSG00000063450.15_tx_23"; exon_id "chr12_76020051_76020269_+"; exonnum "51"; txlen "21663";
chr12	ENSEMBL_gcm37	exon	76020051	76020269	1.34708770646708	+	.	gene_id "ENSMUSG00000063450.15"; transcript_id "ENSMUSG00000063450.15_tx_29"; exon_id "chr12_76020051_76020269_+"; exonnum "7"; txlen "14503";
chr12	ENSEMBL_gcm37	exon	76020051	76020269	12.9991784406856	+	.	gene_id "ENSMUSG00000063450.15"; transcript_id "ENSMUSG00000063450.15_tx_9"; exon_id "chr12_76020051_76020269_+"; exonnum "51"; txlen "21588";
chr12	ENSEMBL	exon	76026578	76026840	0	+	.	gene_id "ENSMUSG00000063450.15"; transcript_id "ENSMUST00000044217.16"; gene_type "protein_coding"; gene_name "Syne2"; transcript_type "protein_coding"; transcript_name "Syne2-201"; exon_number 52; exon_id "ENSMUSE00000821370.2"; level 3; protein_id "ENSMUSP00000047697.10"; transcript_support_level "5"; mgi_id "MGI:2449316"; tag "basic"; tag "Ensembl_canonical"; tag "GENCODE_Primary"; tag "appris_principal_2"; tag "CCDS"; ccdsid "CCDS49091.1"; havana_gene "OTTMUSG00000033019.1";
chr12	ENSEMBL	CDS	76026578	76026840	0	+	0	gene_id "ENSMUSG00000063450.15"; transcript_id "ENSMUST00000044217.16"; gene_type "protein_coding"; gene_name "Syne2"; transcript_type "protein_coding"; transcript_name "Syne2-201"; exon_number 52; exon_id "ENSMUSE00000821370.2"; level 3; protein_id "ENSMUSP00000047697.10"; transcript_support_level "5"; mgi_id "MGI:2449316"; tag "basic"; tag "Ensembl_canonical"; tag "GENCODE_Primary"; tag "appris_principal_2"; tag "CCDS"; ccdsid "CCDS49091.1"; havana_gene "OTTMUSG00000033019.1";
chr12	HAVANA	exon	76026578	76026840	0	+	.	gene_id "ENSMUSG00000063450.15"; transcript_id "ENSMUST00000143031.8"; gene_type "protein_coding"; gene_name "Syne2"; transcript_type "protein_coding"; transcript_name "Syne2-210"; exon_number 52; exon_id "ENSMUSE00000821370.2"; level 2; protein_id "ENSMUSP00000119120.2"; transcript_support_level "5"; mgi_id "MGI:2449316"; tag "basic"; tag "appris_alternative_2"; havana_gene "OTTMUSG00000033019.1"; havana_transcript "OTTMUST00000082377.1";
chr12	HAVANA	CDS	76026578	76026840	0	+	0	gene_id "ENSMUSG00000063450.15"; transcript_id "ENSMUST00000143031.8"; gene_type "protein_coding"; gene_name "Syne2"; transcript_type "protein_coding"; transcript_name "Syne2-210"; exon_number 52; exon_id "ENSMUSE00000821370.2"; level 2; protein_id "ENSMUSP00000119120.2"; transcript_support_level "5"; mgi_id "MGI:2449316"; tag "basic"; tag "appris_alternative_2"; havana_gene "OTTMUSG00000033019.1"; havana_transcript "OTTMUST00000082377.1";
chr12	ENSEMBL_gcm37	exon	76026578	76026840	12.2550602270555	+	.	gene_id "ENSMUSG00000063450.15"; transcript_id "ENSMUSG00000063450.15_tx_10"; exon_id "chr12_76026578_76026840_+"; exonnum "52"; txlen "21657";
chr12	ENSEMBL_gcm37	exon	76026578	76026840	10.3184955181169	+	.	gene_id "ENSMUSG00000063450.15"; transcript_id "ENSMUSG00000063450.15_tx_13"; exon_id "chr12_76026578_76026840_+"; exonnum "52"; txlen "21591";
chr12	ENSEMBL_gcm37	exon	76026578	76026840	9.25416201177654	+	.	gene_id "ENSMUSG00000063450.15"; transcript_id "ENSMUSG00000063450.15_tx_15"; exon_id "chr12_76026578_76026840_+"; exonnum "52"; txlen "21660";
chr12	ENSEMBL_gcm37	exon	76026578	76026840	3.27936655345281	+	.	gene_id "ENSMUSG00000063450.15"; transcript_id "ENSMUSG00000063450.15_tx_18"; exon_id "chr12_76026578_76026840_+"; exonnum "52"; txlen "21591";
chr12	ENSEMBL_gcm37	exon	76026578	76026840	3.14740789529612	+	.	gene_id "ENSMUSG00000063450.15"; transcript_id "ENSMUSG00000063450.15_tx_20"; exon_id "chr12_76026578_76026840_+"; exonnum "52"; txlen "21594";
chr12	ENSEMBL_gcm37	exon	76026578	76026840	2.89147612003099	+	.	gene_id "ENSMUSG00000063450.15"; transcript_id "ENSMUSG00000063450.15_tx_21"; exon_id "chr12_76026578_76026840_+"; exonnum "52"; txlen "21660";
chr12	ENSEMBL_gcm37	exon	76026578	76026840	2.75951746187431	+	.	gene_id "ENSMUSG00000063450.15"; transcript_id "ENSMUSG00000063450.15_tx_23"; exon_id "chr12_76026578_76026840_+"; exonnum "52"; txlen "21663";
chr12	ENSEMBL_gcm37	exon	76026578	76026840	1.34708770646708	+	.	gene_id "ENSMUSG00000063450.15"; transcript_id "ENSMUSG00000063450.15_tx_29"; exon_id "chr12_76026578_76026840_+"; exonnum "8"; txlen "14503";
chr12	ENSEMBL_gcm37	exon	76026578	76026840	12.9991784406856	+	.	gene_id "ENSMUSG00000063450.15"; transcript_id "ENSMUSG00000063450.15_tx_9"; exon_id "chr12_76026578_76026840_+"; exonnum "52"; txlen "21588";
chr12	ENSEMBL	exon	76028667	76028835	0	+	.	gene_id "ENSMUSG00000063450.15"; transcript_id "ENSMUST00000044217.16"; gene_type "protein_coding"; gene_name "Syne2"; transcript_type "protein_coding"; transcript_name "Syne2-201"; exon_number 53; exon_id "ENSMUSE00000811936.2"; level 3; protein_id "ENSMUSP00000047697.10"; transcript_support_level "5"; mgi_id "MGI:2449316"; tag "basic"; tag "Ensembl_canonical"; tag "GENCODE_Primary"; tag "appris_principal_2"; tag "CCDS"; ccdsid "CCDS49091.1"; havana_gene "OTTMUSG00000033019.1";
chr12	ENSEMBL	CDS	76028667	76028835	0	+	1	gene_id "ENSMUSG00000063450.15"; transcript_id "ENSMUST00000044217.16"; gene_type "protein_coding"; gene_name "Syne2"; transcript_type "protein_coding"; transcript_name "Syne2-201"; exon_number 53; exon_id "ENSMUSE00000811936.2"; level 3; protein_id "ENSMUSP00000047697.10"; transcript_support_level "5"; mgi_id "MGI:2449316"; tag "basic"; tag "Ensembl_canonical"; tag "GENCODE_Primary"; tag "appris_principal_2"; tag "CCDS"; ccdsid "CCDS49091.1"; havana_gene "OTTMUSG00000033019.1";
chr12	HAVANA	exon	76028667	76028835	0	+	.	gene_id "ENSMUSG00000063450.15"; transcript_id "ENSMUST00000143031.8"; gene_type "protein_coding"; gene_name "Syne2"; transcript_type "protein_coding"; transcript_name "Syne2-210"; exon_number 53; exon_id "ENSMUSE00000811936.2"; level 2; protein_id "ENSMUSP00000119120.2"; transcript_support_level "5"; mgi_id "MGI:2449316"; tag "basic"; tag "appris_alternative_2"; havana_gene "OTTMUSG00000033019.1"; havana_transcript "OTTMUST00000082377.1";
chr12	HAVANA	CDS	76028667	76028835	0	+	1	gene_id "ENSMUSG00000063450.15"; transcript_id "ENSMUST00000143031.8"; gene_type "protein_coding"; gene_name "Syne2"; transcript_type "protein_coding"; transcript_name "Syne2-210"; exon_number 53; exon_id "ENSMUSE00000811936.2"; level 2; protein_id "ENSMUSP00000119120.2"; transcript_support_level "5"; mgi_id "MGI:2449316"; tag "basic"; tag "appris_alternative_2"; havana_gene "OTTMUSG00000033019.1"; havana_transcript "OTTMUST00000082377.1";
chr12	ENSEMBL_gcm37	exon	76028667	76028835	12.2550602270555	+	.	gene_id "ENSMUSG00000063450.15"; transcript_id "ENSMUSG00000063450.15_tx_10"; exon_id "chr12_76028667_76028835_+"; exonnum "53"; txlen "21657";
chr12	ENSEMBL_gcm37	exon	76028667	76028835	10.3184955181169	+	.	gene_id "ENSMUSG00000063450.15"; transcript_id "ENSMUSG00000063450.15_tx_13"; exon_id "chr12_76028667_76028835_+"; exonnum "53"; txlen "21591";
chr12	ENSEMBL_gcm37	exon	76028667	76028835	9.25416201177654	+	.	gene_id "ENSMUSG00000063450.15"; transcript_id "ENSMUSG00000063450.15_tx_15"; exon_id "chr12_76028667_76028835_+"; exonnum "53"; txlen "21660";
chr12	ENSEMBL_gcm37	exon	76028667	76028835	3.27936655345281	+	.	gene_id "ENSMUSG00000063450.15"; transcript_id "ENSMUSG00000063450.15_tx_18"; exon_id "chr12_76028667_76028835_+"; exonnum "53"; txlen "21591";
chr12	ENSEMBL_gcm37	exon	76028667	76028835	3.14740789529612	+	.	gene_id "ENSMUSG00000063450.15"; transcript_id "ENSMUSG00000063450.15_tx_20"; exon_id "chr12_76028667_76028835_+"; exonnum "53"; txlen "21594";
chr12	ENSEMBL_gcm37	exon	76028667	76028835	2.89147612003099	+	.	gene_id "ENSMUSG00000063450.15"; transcript_id "ENSMUSG00000063450.15_tx_21"; exon_id "chr12_76028667_76028835_+"; exonnum "53"; txlen "21660";
chr12	ENSEMBL_gcm37	exon	76028667	76028835	2.75951746187431	+	.	gene_id "ENSMUSG00000063450.15"; transcript_id "ENSMUSG00000063450.15_tx_23"; exon_id "chr12_76028667_76028835_+"; exonnum "53"; txlen "21663";
chr12	ENSEMBL_gcm37	exon	76028667	76028835	1.34708770646708	+	.	gene_id "ENSMUSG00000063450.15"; transcript_id "ENSMUSG00000063450.15_tx_29"; exon_id "chr12_76028667_76028835_+"; exonnum "9"; txlen "14503";
chr12	ENSEMBL_gcm37	exon	76028667	76028835	12.9991784406856	+	.	gene_id "ENSMUSG00000063450.15"; transcript_id "ENSMUSG00000063450.15_tx_9"; exon_id "chr12_76028667_76028835_+"; exonnum "53"; txlen "21588";
chr12	ENSEMBL	exon	76030734	76030889	0	+	.	gene_id "ENSMUSG00000063450.15"; transcript_id "ENSMUST00000044217.16"; gene_type "protein_coding"; gene_name "Syne2"; transcript_type "protein_coding"; transcript_name "Syne2-201"; exon_number 54; exon_id "ENSMUSE00000750787.2"; level 3; protein_id "ENSMUSP00000047697.10"; transcript_support_level "5"; mgi_id "MGI:2449316"; tag "basic"; tag "Ensembl_canonical"; tag "GENCODE_Primary"; tag "appris_principal_2"; tag "CCDS"; ccdsid "CCDS49091.1"; havana_gene "OTTMUSG00000033019.1";
chr12	ENSEMBL	CDS	76030734	76030889	0	+	0	gene_id "ENSMUSG00000063450.15"; transcript_id "ENSMUST00000044217.16"; gene_type "protein_coding"; gene_name "Syne2"; transcript_type "protein_coding"; transcript_name "Syne2-201"; exon_number 54; exon_id "ENSMUSE00000750787.2"; level 3; protein_id "ENSMUSP00000047697.10"; transcript_support_level "5"; mgi_id "MGI:2449316"; tag "basic"; tag "Ensembl_canonical"; tag "GENCODE_Primary"; tag "appris_principal_2"; tag "CCDS"; ccdsid "CCDS49091.1"; havana_gene "OTTMUSG00000033019.1";
chr12	HAVANA	exon	76030734	76030889	0	+	.	gene_id "ENSMUSG00000063450.15"; transcript_id "ENSMUST00000143031.8"; gene_type "protein_coding"; gene_name "Syne2"; transcript_type "protein_coding"; transcript_name "Syne2-210"; exon_number 54; exon_id "ENSMUSE00000750787.2"; level 2; protein_id "ENSMUSP00000119120.2"; transcript_support_level "5"; mgi_id "MGI:2449316"; tag "basic"; tag "appris_alternative_2"; havana_gene "OTTMUSG00000033019.1"; havana_transcript "OTTMUST00000082377.1";
chr12	HAVANA	CDS	76030734	76030889	0	+	0	gene_id "ENSMUSG00000063450.15"; transcript_id "ENSMUST00000143031.8"; gene_type "protein_coding"; gene_name "Syne2"; transcript_type "protein_coding"; transcript_name "Syne2-210"; exon_number 54; exon_id "ENSMUSE00000750787.2"; level 2; protein_id "ENSMUSP00000119120.2"; transcript_support_level "5"; mgi_id "MGI:2449316"; tag "basic"; tag "appris_alternative_2"; havana_gene "OTTMUSG00000033019.1"; havana_transcript "OTTMUST00000082377.1";
chr12	ENSEMBL_gcm37	exon	76030734	76030889	12.2550602270555	+	.	gene_id "ENSMUSG00000063450.15"; transcript_id "ENSMUSG00000063450.15_tx_10"; exon_id "chr12_76030734_76030889_+"; exonnum "54"; txlen "21657";
chr12	ENSEMBL_gcm37	exon	76030734	76030889	10.3184955181169	+	.	gene_id "ENSMUSG00000063450.15"; transcript_id "ENSMUSG00000063450.15_tx_13"; exon_id "chr12_76030734_76030889_+"; exonnum "54"; txlen "21591";
chr12	ENSEMBL_gcm37	exon	76030734	76030889	9.25416201177654	+	.	gene_id "ENSMUSG00000063450.15"; transcript_id "ENSMUSG00000063450.15_tx_15"; exon_id "chr12_76030734_76030889_+"; exonnum "54"; txlen "21660";
chr12	ENSEMBL_gcm37	exon	76030734	76030889	3.27936655345281	+	.	gene_id "ENSMUSG00000063450.15"; transcript_id "ENSMUSG00000063450.15_tx_18"; exon_id "chr12_76030734_76030889_+"; exonnum "54"; txlen "21591";
chr12	ENSEMBL_gcm37	exon	76030734	76030889	3.14740789529612	+	.	gene_id "ENSMUSG00000063450.15"; transcript_id "ENSMUSG00000063450.15_tx_20"; exon_id "chr12_76030734_76030889_+"; exonnum "54"; txlen "21594";
chr12	ENSEMBL_gcm37	exon	76030734	76030889	2.89147612003099	+	.	gene_id "ENSMUSG00000063450.15"; transcript_id "ENSMUSG00000063450.15_tx_21"; exon_id "chr12_76030734_76030889_+"; exonnum "54"; txlen "21660";
chr12	ENSEMBL_gcm37	exon	76030734	76030889	2.75951746187431	+	.	gene_id "ENSMUSG00000063450.15"; transcript_id "ENSMUSG00000063450.15_tx_23"; exon_id "chr12_76030734_76030889_+"; exonnum "54"; txlen "21663";
chr12	ENSEMBL_gcm37	exon	76030734	76030889	1.34708770646708	+	.	gene_id "ENSMUSG00000063450.15"; transcript_id "ENSMUSG00000063450.15_tx_29"; exon_id "chr12_76030734_76030889_+"; exonnum "10"; txlen "14503";
chr12	ENSEMBL_gcm37	exon	76030734	76030889	12.9991784406856	+	.	gene_id "ENSMUSG00000063450.15"; transcript_id "ENSMUSG00000063450.15_tx_9"; exon_id "chr12_76030734_76030889_+"; exonnum "54"; txlen "21588";
chr12	ENSEMBL	exon	76033748	76033888	0	+	.	gene_id "ENSMUSG00000063450.15"; transcript_id "ENSMUST00000044217.16"; gene_type "protein_coding"; gene_name "Syne2"; transcript_type "protein_coding"; transcript_name "Syne2-201"; exon_number 55; exon_id "ENSMUSE00000759864.2"; level 3; protein_id "ENSMUSP00000047697.10"; transcript_support_level "5"; mgi_id "MGI:2449316"; tag "basic"; tag "Ensembl_canonical"; tag "GENCODE_Primary"; tag "appris_principal_2"; tag "CCDS"; ccdsid "CCDS49091.1"; havana_gene "OTTMUSG00000033019.1";
chr12	ENSEMBL	CDS	76033748	76033888	0	+	0	gene_id "ENSMUSG00000063450.15"; transcript_id "ENSMUST00000044217.16"; gene_type "protein_coding"; gene_name "Syne2"; transcript_type "protein_coding"; transcript_name "Syne2-201"; exon_number 55; exon_id "ENSMUSE00000759864.2"; level 3; protein_id "ENSMUSP00000047697.10"; transcript_support_level "5"; mgi_id "MGI:2449316"; tag "basic"; tag "Ensembl_canonical"; tag "GENCODE_Primary"; tag "appris_principal_2"; tag "CCDS"; ccdsid "CCDS49091.1"; havana_gene "OTTMUSG00000033019.1";
chr12	HAVANA	exon	76033748	76033888	0	+	.	gene_id "ENSMUSG00000063450.15"; transcript_id "ENSMUST00000143031.8"; gene_type "protein_coding"; gene_name "Syne2"; transcript_type "protein_coding"; transcript_name "Syne2-210"; exon_number 55; exon_id "ENSMUSE00000759864.2"; level 2; protein_id "ENSMUSP00000119120.2"; transcript_support_level "5"; mgi_id "MGI:2449316"; tag "basic"; tag "appris_alternative_2"; havana_gene "OTTMUSG00000033019.1"; havana_transcript "OTTMUST00000082377.1";
chr12	HAVANA	CDS	76033748	76033888	0	+	0	gene_id "ENSMUSG00000063450.15"; transcript_id "ENSMUST00000143031.8"; gene_type "protein_coding"; gene_name "Syne2"; transcript_type "protein_coding"; transcript_name "Syne2-210"; exon_number 55; exon_id "ENSMUSE00000759864.2"; level 2; protein_id "ENSMUSP00000119120.2"; transcript_support_level "5"; mgi_id "MGI:2449316"; tag "basic"; tag "appris_alternative_2"; havana_gene "OTTMUSG00000033019.1"; havana_transcript "OTTMUST00000082377.1";
chr12	ENSEMBL_gcm37	exon	76033748	76033888	12.2550602270555	+	.	gene_id "ENSMUSG00000063450.15"; transcript_id "ENSMUSG00000063450.15_tx_10"; exon_id "chr12_76033748_76033888_+"; exonnum "55"; txlen "21657";
chr12	ENSEMBL_gcm37	exon	76033748	76033888	10.3184955181169	+	.	gene_id "ENSMUSG00000063450.15"; transcript_id "ENSMUSG00000063450.15_tx_13"; exon_id "chr12_76033748_76033888_+"; exonnum "55"; txlen "21591";
chr12	ENSEMBL_gcm37	exon	76033748	76033888	9.25416201177654	+	.	gene_id "ENSMUSG00000063450.15"; transcript_id "ENSMUSG00000063450.15_tx_15"; exon_id "chr12_76033748_76033888_+"; exonnum "55"; txlen "21660";
chr12	ENSEMBL_gcm37	exon	76033748	76033888	3.27936655345281	+	.	gene_id "ENSMUSG00000063450.15"; transcript_id "ENSMUSG00000063450.15_tx_18"; exon_id "chr12_76033748_76033888_+"; exonnum "55"; txlen "21591";
chr12	ENSEMBL_gcm37	exon	76033748	76033888	3.14740789529612	+	.	gene_id "ENSMUSG00000063450.15"; transcript_id "ENSMUSG00000063450.15_tx_20"; exon_id "chr12_76033748_76033888_+"; exonnum "55"; txlen "21594";
chr12	ENSEMBL_gcm37	exon	76033748	76033888	2.89147612003099	+	.	gene_id "ENSMUSG00000063450.15"; transcript_id "ENSMUSG00000063450.15_tx_21"; exon_id "chr12_76033748_76033888_+"; exonnum "55"; txlen "21660";
chr12	ENSEMBL_gcm37	exon	76033748	76033888	2.75951746187431	+	.	gene_id "ENSMUSG00000063450.15"; transcript_id "ENSMUSG00000063450.15_tx_23"; exon_id "chr12_76033748_76033888_+"; exonnum "55"; txlen "21663";
chr12	ENSEMBL_gcm37	exon	76033748	76033888	1.34708770646708	+	.	gene_id "ENSMUSG00000063450.15"; transcript_id "ENSMUSG00000063450.15_tx_29"; exon_id "chr12_76033748_76033888_+"; exonnum "11"; txlen "14503";
chr12	ENSEMBL_gcm37	exon	76033748	76033888	12.9991784406856	+	.	gene_id "ENSMUSG00000063450.15"; transcript_id "ENSMUSG00000063450.15_tx_9"; exon_id "chr12_76033748_76033888_+"; exonnum "55"; txlen "21588";
chr12	ENSEMBL	exon	76035848	76036030	0	+	.	gene_id "ENSMUSG00000063450.15"; transcript_id "ENSMUST00000044217.16"; gene_type "protein_coding"; gene_name "Syne2"; transcript_type "protein_coding"; transcript_name "Syne2-201"; exon_number 56; exon_id "ENSMUSE00000819168.2"; level 3; protein_id "ENSMUSP00000047697.10"; transcript_support_level "5"; mgi_id "MGI:2449316"; tag "basic"; tag "Ensembl_canonical"; tag "GENCODE_Primary"; tag "appris_principal_2"; tag "CCDS"; ccdsid "CCDS49091.1"; havana_gene "OTTMUSG00000033019.1";
chr12	ENSEMBL	CDS	76035848	76036030	0	+	0	gene_id "ENSMUSG00000063450.15"; transcript_id "ENSMUST00000044217.16"; gene_type "protein_coding"; gene_name "Syne2"; transcript_type "protein_coding"; transcript_name "Syne2-201"; exon_number 56; exon_id "ENSMUSE00000819168.2"; level 3; protein_id "ENSMUSP00000047697.10"; transcript_support_level "5"; mgi_id "MGI:2449316"; tag "basic"; tag "Ensembl_canonical"; tag "GENCODE_Primary"; tag "appris_principal_2"; tag "CCDS"; ccdsid "CCDS49091.1"; havana_gene "OTTMUSG00000033019.1";
chr12	HAVANA	exon	76035848	76036030	0	+	.	gene_id "ENSMUSG00000063450.15"; transcript_id "ENSMUST00000143031.8"; gene_type "protein_coding"; gene_name "Syne2"; transcript_type "protein_coding"; transcript_name "Syne2-210"; exon_number 56; exon_id "ENSMUSE00000819168.2"; level 2; protein_id "ENSMUSP00000119120.2"; transcript_support_level "5"; mgi_id "MGI:2449316"; tag "basic"; tag "appris_alternative_2"; havana_gene "OTTMUSG00000033019.1"; havana_transcript "OTTMUST00000082377.1";
chr12	HAVANA	CDS	76035848	76036030	0	+	0	gene_id "ENSMUSG00000063450.15"; transcript_id "ENSMUST00000143031.8"; gene_type "protein_coding"; gene_name "Syne2"; transcript_type "protein_coding"; transcript_name "Syne2-210"; exon_number 56; exon_id "ENSMUSE00000819168.2"; level 2; protein_id "ENSMUSP00000119120.2"; transcript_support_level "5"; mgi_id "MGI:2449316"; tag "basic"; tag "appris_alternative_2"; havana_gene "OTTMUSG00000033019.1"; havana_transcript "OTTMUST00000082377.1";
chr12	ENSEMBL_gcm37	exon	76035848	76036030	12.2550602270555	+	.	gene_id "ENSMUSG00000063450.15"; transcript_id "ENSMUSG00000063450.15_tx_10"; exon_id "chr12_76035848_76036030_+"; exonnum "56"; txlen "21657";
chr12	ENSEMBL_gcm37	exon	76035848	76036030	10.3184955181169	+	.	gene_id "ENSMUSG00000063450.15"; transcript_id "ENSMUSG00000063450.15_tx_13"; exon_id "chr12_76035848_76036030_+"; exonnum "56"; txlen "21591";
chr12	ENSEMBL_gcm37	exon	76035848	76036030	9.25416201177654	+	.	gene_id "ENSMUSG00000063450.15"; transcript_id "ENSMUSG00000063450.15_tx_15"; exon_id "chr12_76035848_76036030_+"; exonnum "56"; txlen "21660";
chr12	ENSEMBL_gcm37	exon	76035848	76036030	3.27936655345281	+	.	gene_id "ENSMUSG00000063450.15"; transcript_id "ENSMUSG00000063450.15_tx_18"; exon_id "chr12_76035848_76036030_+"; exonnum "56"; txlen "21591";
chr12	ENSEMBL_gcm37	exon	76035848	76036030	3.14740789529612	+	.	gene_id "ENSMUSG00000063450.15"; transcript_id "ENSMUSG00000063450.15_tx_20"; exon_id "chr12_76035848_76036030_+"; exonnum "56"; txlen "21594";
chr12	ENSEMBL_gcm37	exon	76035848	76036030	2.89147612003099	+	.	gene_id "ENSMUSG00000063450.15"; transcript_id "ENSMUSG00000063450.15_tx_21"; exon_id "chr12_76035848_76036030_+"; exonnum "56"; txlen "21660";
chr12	ENSEMBL_gcm37	exon	76035848	76036030	2.75951746187431	+	.	gene_id "ENSMUSG00000063450.15"; transcript_id "ENSMUSG00000063450.15_tx_23"; exon_id "chr12_76035848_76036030_+"; exonnum "56"; txlen "21663";
chr12	ENSEMBL_gcm37	exon	76035848	76036030	1.34708770646708	+	.	gene_id "ENSMUSG00000063450.15"; transcript_id "ENSMUSG00000063450.15_tx_29"; exon_id "chr12_76035848_76036030_+"; exonnum "12"; txlen "14503";
chr12	ENSEMBL_gcm37	exon	76035848	76036030	12.9991784406856	+	.	gene_id "ENSMUSG00000063450.15"; transcript_id "ENSMUSG00000063450.15_tx_9"; exon_id "chr12_76035848_76036030_+"; exonnum "56"; txlen "21588";
chr12	ENSEMBL	exon	76037139	76037276	0	+	.	gene_id "ENSMUSG00000063450.15"; transcript_id "ENSMUST00000044217.16"; gene_type "protein_coding"; gene_name "Syne2"; transcript_type "protein_coding"; transcript_name "Syne2-201"; exon_number 57; exon_id "ENSMUSE00000836470.2"; level 3; protein_id "ENSMUSP00000047697.10"; transcript_support_level "5"; mgi_id "MGI:2449316"; tag "basic"; tag "Ensembl_canonical"; tag "GENCODE_Primary"; tag "appris_principal_2"; tag "CCDS"; ccdsid "CCDS49091.1"; havana_gene "OTTMUSG00000033019.1";
chr12	ENSEMBL	CDS	76037139	76037276	0	+	0	gene_id "ENSMUSG00000063450.15"; transcript_id "ENSMUST00000044217.16"; gene_type "protein_coding"; gene_name "Syne2"; transcript_type "protein_coding"; transcript_name "Syne2-201"; exon_number 57; exon_id "ENSMUSE00000836470.2"; level 3; protein_id "ENSMUSP00000047697.10"; transcript_support_level "5"; mgi_id "MGI:2449316"; tag "basic"; tag "Ensembl_canonical"; tag "GENCODE_Primary"; tag "appris_principal_2"; tag "CCDS"; ccdsid "CCDS49091.1"; havana_gene "OTTMUSG00000033019.1";
chr12	HAVANA	exon	76037139	76037276	0	+	.	gene_id "ENSMUSG00000063450.15"; transcript_id "ENSMUST00000143031.8"; gene_type "protein_coding"; gene_name "Syne2"; transcript_type "protein_coding"; transcript_name "Syne2-210"; exon_number 57; exon_id "ENSMUSE00000836470.2"; level 2; protein_id "ENSMUSP00000119120.2"; transcript_support_level "5"; mgi_id "MGI:2449316"; tag "basic"; tag "appris_alternative_2"; havana_gene "OTTMUSG00000033019.1"; havana_transcript "OTTMUST00000082377.1";
chr12	HAVANA	CDS	76037139	76037276	0	+	0	gene_id "ENSMUSG00000063450.15"; transcript_id "ENSMUST00000143031.8"; gene_type "protein_coding"; gene_name "Syne2"; transcript_type "protein_coding"; transcript_name "Syne2-210"; exon_number 57; exon_id "ENSMUSE00000836470.2"; level 2; protein_id "ENSMUSP00000119120.2"; transcript_support_level "5"; mgi_id "MGI:2449316"; tag "basic"; tag "appris_alternative_2"; havana_gene "OTTMUSG00000033019.1"; havana_transcript "OTTMUST00000082377.1";
chr12	ENSEMBL_gcm37	exon	76037139	76037276	12.2550602270555	+	.	gene_id "ENSMUSG00000063450.15"; transcript_id "ENSMUSG00000063450.15_tx_10"; exon_id "chr12_76037139_76037276_+"; exonnum "57"; txlen "21657";
chr12	ENSEMBL_gcm37	exon	76037139	76037276	10.3184955181169	+	.	gene_id "ENSMUSG00000063450.15"; transcript_id "ENSMUSG00000063450.15_tx_13"; exon_id "chr12_76037139_76037276_+"; exonnum "57"; txlen "21591";
chr12	ENSEMBL_gcm37	exon	76037139	76037276	9.25416201177654	+	.	gene_id "ENSMUSG00000063450.15"; transcript_id "ENSMUSG00000063450.15_tx_15"; exon_id "chr12_76037139_76037276_+"; exonnum "57"; txlen "21660";
chr12	ENSEMBL_gcm37	exon	76037139	76037276	3.27936655345281	+	.	gene_id "ENSMUSG00000063450.15"; transcript_id "ENSMUSG00000063450.15_tx_18"; exon_id "chr12_76037139_76037276_+"; exonnum "57"; txlen "21591";
chr12	ENSEMBL_gcm37	exon	76037139	76037276	3.14740789529612	+	.	gene_id "ENSMUSG00000063450.15"; transcript_id "ENSMUSG00000063450.15_tx_20"; exon_id "chr12_76037139_76037276_+"; exonnum "57"; txlen "21594";
chr12	ENSEMBL_gcm37	exon	76037139	76037276	2.89147612003099	+	.	gene_id "ENSMUSG00000063450.15"; transcript_id "ENSMUSG00000063450.15_tx_21"; exon_id "chr12_76037139_76037276_+"; exonnum "57"; txlen "21660";
chr12	ENSEMBL_gcm37	exon	76037139	76037276	2.75951746187431	+	.	gene_id "ENSMUSG00000063450.15"; transcript_id "ENSMUSG00000063450.15_tx_23"; exon_id "chr12_76037139_76037276_+"; exonnum "57"; txlen "21663";
chr12	ENSEMBL_gcm37	exon	76037139	76037276	1.34708770646708	+	.	gene_id "ENSMUSG00000063450.15"; transcript_id "ENSMUSG00000063450.15_tx_29"; exon_id "chr12_76037139_76037276_+"; exonnum "13"; txlen "14503";
chr12	ENSEMBL_gcm37	exon	76037139	76037276	12.9991784406856	+	.	gene_id "ENSMUSG00000063450.15"; transcript_id "ENSMUSG00000063450.15_tx_9"; exon_id "chr12_76037139_76037276_+"; exonnum "57"; txlen "21588";
chr12	ENSEMBL	exon	76040798	76040983	0	+	.	gene_id "ENSMUSG00000063450.15"; transcript_id "ENSMUST00000044217.16"; gene_type "protein_coding"; gene_name "Syne2"; transcript_type "protein_coding"; transcript_name "Syne2-201"; exon_number 58; exon_id "ENSMUSE00000768689.2"; level 3; protein_id "ENSMUSP00000047697.10"; transcript_support_level "5"; mgi_id "MGI:2449316"; tag "basic"; tag "Ensembl_canonical"; tag "GENCODE_Primary"; tag "appris_principal_2"; tag "CCDS"; ccdsid "CCDS49091.1"; havana_gene "OTTMUSG00000033019.1";
chr12	ENSEMBL	CDS	76040798	76040983	0	+	0	gene_id "ENSMUSG00000063450.15"; transcript_id "ENSMUST00000044217.16"; gene_type "protein_coding"; gene_name "Syne2"; transcript_type "protein_coding"; transcript_name "Syne2-201"; exon_number 58; exon_id "ENSMUSE00000768689.2"; level 3; protein_id "ENSMUSP00000047697.10"; transcript_support_level "5"; mgi_id "MGI:2449316"; tag "basic"; tag "Ensembl_canonical"; tag "GENCODE_Primary"; tag "appris_principal_2"; tag "CCDS"; ccdsid "CCDS49091.1"; havana_gene "OTTMUSG00000033019.1";
chr12	HAVANA	exon	76040798	76040983	0	+	.	gene_id "ENSMUSG00000063450.15"; transcript_id "ENSMUST00000143031.8"; gene_type "protein_coding"; gene_name "Syne2"; transcript_type "protein_coding"; transcript_name "Syne2-210"; exon_number 58; exon_id "ENSMUSE00000768689.2"; level 2; protein_id "ENSMUSP00000119120.2"; transcript_support_level "5"; mgi_id "MGI:2449316"; tag "basic"; tag "appris_alternative_2"; havana_gene "OTTMUSG00000033019.1"; havana_transcript "OTTMUST00000082377.1";
chr12	HAVANA	CDS	76040798	76040983	0	+	0	gene_id "ENSMUSG00000063450.15"; transcript_id "ENSMUST00000143031.8"; gene_type "protein_coding"; gene_name "Syne2"; transcript_type "protein_coding"; transcript_name "Syne2-210"; exon_number 58; exon_id "ENSMUSE00000768689.2"; level 2; protein_id "ENSMUSP00000119120.2"; transcript_support_level "5"; mgi_id "MGI:2449316"; tag "basic"; tag "appris_alternative_2"; havana_gene "OTTMUSG00000033019.1"; havana_transcript "OTTMUST00000082377.1";
chr12	ENSEMBL_gcm37	exon	76040798	76040983	12.2550602270555	+	.	gene_id "ENSMUSG00000063450.15"; transcript_id "ENSMUSG00000063450.15_tx_10"; exon_id "chr12_76040798_76040983_+"; exonnum "58"; txlen "21657";
chr12	ENSEMBL_gcm37	exon	76040798	76040983	10.3184955181169	+	.	gene_id "ENSMUSG00000063450.15"; transcript_id "ENSMUSG00000063450.15_tx_13"; exon_id "chr12_76040798_76040983_+"; exonnum "58"; txlen "21591";
chr12	ENSEMBL_gcm37	exon	76040798	76040983	9.25416201177654	+	.	gene_id "ENSMUSG00000063450.15"; transcript_id "ENSMUSG00000063450.15_tx_15"; exon_id "chr12_76040798_76040983_+"; exonnum "58"; txlen "21660";
chr12	ENSEMBL_gcm37	exon	76040798	76040983	3.27936655345281	+	.	gene_id "ENSMUSG00000063450.15"; transcript_id "ENSMUSG00000063450.15_tx_18"; exon_id "chr12_76040798_76040983_+"; exonnum "58"; txlen "21591";
chr12	ENSEMBL_gcm37	exon	76040798	76040983	3.14740789529612	+	.	gene_id "ENSMUSG00000063450.15"; transcript_id "ENSMUSG00000063450.15_tx_20"; exon_id "chr12_76040798_76040983_+"; exonnum "58"; txlen "21594";
chr12	ENSEMBL_gcm37	exon	76040798	76040983	2.89147612003099	+	.	gene_id "ENSMUSG00000063450.15"; transcript_id "ENSMUSG00000063450.15_tx_21"; exon_id "chr12_76040798_76040983_+"; exonnum "58"; txlen "21660";
chr12	ENSEMBL_gcm37	exon	76040798	76040983	2.75951746187431	+	.	gene_id "ENSMUSG00000063450.15"; transcript_id "ENSMUSG00000063450.15_tx_23"; exon_id "chr12_76040798_76040983_+"; exonnum "58"; txlen "21663";
chr12	ENSEMBL_gcm37	exon	76040798	76040983	1.34708770646708	+	.	gene_id "ENSMUSG00000063450.15"; transcript_id "ENSMUSG00000063450.15_tx_29"; exon_id "chr12_76040798_76040983_+"; exonnum "14"; txlen "14503";
chr12	ENSEMBL_gcm37	exon	76040798	76040983	12.9991784406856	+	.	gene_id "ENSMUSG00000063450.15"; transcript_id "ENSMUSG00000063450.15_tx_9"; exon_id "chr12_76040798_76040983_+"; exonnum "58"; txlen "21588";
chr12	ENSEMBL	exon	76042671	76042793	0	+	.	gene_id "ENSMUSG00000063450.15"; transcript_id "ENSMUST00000044217.16"; gene_type "protein_coding"; gene_name "Syne2"; transcript_type "protein_coding"; transcript_name "Syne2-201"; exon_number 59; exon_id "ENSMUSE00000808633.2"; level 3; protein_id "ENSMUSP00000047697.10"; transcript_support_level "5"; mgi_id "MGI:2449316"; tag "basic"; tag "Ensembl_canonical"; tag "GENCODE_Primary"; tag "appris_principal_2"; tag "CCDS"; ccdsid "CCDS49091.1"; havana_gene "OTTMUSG00000033019.1";
chr12	ENSEMBL	CDS	76042671	76042793	0	+	0	gene_id "ENSMUSG00000063450.15"; transcript_id "ENSMUST00000044217.16"; gene_type "protein_coding"; gene_name "Syne2"; transcript_type "protein_coding"; transcript_name "Syne2-201"; exon_number 59; exon_id "ENSMUSE00000808633.2"; level 3; protein_id "ENSMUSP00000047697.10"; transcript_support_level "5"; mgi_id "MGI:2449316"; tag "basic"; tag "Ensembl_canonical"; tag "GENCODE_Primary"; tag "appris_principal_2"; tag "CCDS"; ccdsid "CCDS49091.1"; havana_gene "OTTMUSG00000033019.1";
chr12	HAVANA	exon	76042671	76042793	0	+	.	gene_id "ENSMUSG00000063450.15"; transcript_id "ENSMUST00000143031.8"; gene_type "protein_coding"; gene_name "Syne2"; transcript_type "protein_coding"; transcript_name "Syne2-210"; exon_number 59; exon_id "ENSMUSE00000808633.2"; level 2; protein_id "ENSMUSP00000119120.2"; transcript_support_level "5"; mgi_id "MGI:2449316"; tag "basic"; tag "appris_alternative_2"; havana_gene "OTTMUSG00000033019.1"; havana_transcript "OTTMUST00000082377.1";
chr12	HAVANA	CDS	76042671	76042793	0	+	0	gene_id "ENSMUSG00000063450.15"; transcript_id "ENSMUST00000143031.8"; gene_type "protein_coding"; gene_name "Syne2"; transcript_type "protein_coding"; transcript_name "Syne2-210"; exon_number 59; exon_id "ENSMUSE00000808633.2"; level 2; protein_id "ENSMUSP00000119120.2"; transcript_support_level "5"; mgi_id "MGI:2449316"; tag "basic"; tag "appris_alternative_2"; havana_gene "OTTMUSG00000033019.1"; havana_transcript "OTTMUST00000082377.1";
chr12	ENSEMBL_gcm37	exon	76042671	76042793	12.2550602270555	+	.	gene_id "ENSMUSG00000063450.15"; transcript_id "ENSMUSG00000063450.15_tx_10"; exon_id "chr12_76042671_76042793_+"; exonnum "59"; txlen "21657";
chr12	ENSEMBL_gcm37	exon	76042671	76042793	10.3184955181169	+	.	gene_id "ENSMUSG00000063450.15"; transcript_id "ENSMUSG00000063450.15_tx_13"; exon_id "chr12_76042671_76042793_+"; exonnum "59"; txlen "21591";
chr12	ENSEMBL_gcm37	exon	76042671	76042793	9.25416201177654	+	.	gene_id "ENSMUSG00000063450.15"; transcript_id "ENSMUSG00000063450.15_tx_15"; exon_id "chr12_76042671_76042793_+"; exonnum "59"; txlen "21660";
chr12	ENSEMBL_gcm37	exon	76042671	76042793	3.27936655345281	+	.	gene_id "ENSMUSG00000063450.15"; transcript_id "ENSMUSG00000063450.15_tx_18"; exon_id "chr12_76042671_76042793_+"; exonnum "59"; txlen "21591";
chr12	ENSEMBL_gcm37	exon	76042671	76042793	3.14740789529612	+	.	gene_id "ENSMUSG00000063450.15"; transcript_id "ENSMUSG00000063450.15_tx_20"; exon_id "chr12_76042671_76042793_+"; exonnum "59"; txlen "21594";
chr12	ENSEMBL_gcm37	exon	76042671	76042793	2.89147612003099	+	.	gene_id "ENSMUSG00000063450.15"; transcript_id "ENSMUSG00000063450.15_tx_21"; exon_id "chr12_76042671_76042793_+"; exonnum "59"; txlen "21660";
chr12	ENSEMBL_gcm37	exon	76042671	76042793	2.75951746187431	+	.	gene_id "ENSMUSG00000063450.15"; transcript_id "ENSMUSG00000063450.15_tx_23"; exon_id "chr12_76042671_76042793_+"; exonnum "59"; txlen "21663";
chr12	ENSEMBL_gcm37	exon	76042671	76042793	1.34708770646708	+	.	gene_id "ENSMUSG00000063450.15"; transcript_id "ENSMUSG00000063450.15_tx_29"; exon_id "chr12_76042671_76042793_+"; exonnum "15"; txlen "14503";
chr12	ENSEMBL_gcm37	exon	76042671	76042793	12.9991784406856	+	.	gene_id "ENSMUSG00000063450.15"; transcript_id "ENSMUSG00000063450.15_tx_9"; exon_id "chr12_76042671_76042793_+"; exonnum "59"; txlen "21588";
chr12	ENSEMBL	exon	76044178	76044360	0	+	.	gene_id "ENSMUSG00000063450.15"; transcript_id "ENSMUST00000044217.16"; gene_type "protein_coding"; gene_name "Syne2"; transcript_type "protein_coding"; transcript_name "Syne2-201"; exon_number 60; exon_id "ENSMUSE00000738369.2"; level 3; protein_id "ENSMUSP00000047697.10"; transcript_support_level "5"; mgi_id "MGI:2449316"; tag "basic"; tag "Ensembl_canonical"; tag "GENCODE_Primary"; tag "appris_principal_2"; tag "CCDS"; ccdsid "CCDS49091.1"; havana_gene "OTTMUSG00000033019.1";
chr12	ENSEMBL	CDS	76044178	76044360	0	+	0	gene_id "ENSMUSG00000063450.15"; transcript_id "ENSMUST00000044217.16"; gene_type "protein_coding"; gene_name "Syne2"; transcript_type "protein_coding"; transcript_name "Syne2-201"; exon_number 60; exon_id "ENSMUSE00000738369.2"; level 3; protein_id "ENSMUSP00000047697.10"; transcript_support_level "5"; mgi_id "MGI:2449316"; tag "basic"; tag "Ensembl_canonical"; tag "GENCODE_Primary"; tag "appris_principal_2"; tag "CCDS"; ccdsid "CCDS49091.1"; havana_gene "OTTMUSG00000033019.1";
chr12	HAVANA	exon	76044178	76044360	0	+	.	gene_id "ENSMUSG00000063450.15"; transcript_id "ENSMUST00000143031.8"; gene_type "protein_coding"; gene_name "Syne2"; transcript_type "protein_coding"; transcript_name "Syne2-210"; exon_number 60; exon_id "ENSMUSE00000738369.2"; level 2; protein_id "ENSMUSP00000119120.2"; transcript_support_level "5"; mgi_id "MGI:2449316"; tag "basic"; tag "appris_alternative_2"; havana_gene "OTTMUSG00000033019.1"; havana_transcript "OTTMUST00000082377.1";
chr12	HAVANA	CDS	76044178	76044360	0	+	0	gene_id "ENSMUSG00000063450.15"; transcript_id "ENSMUST00000143031.8"; gene_type "protein_coding"; gene_name "Syne2"; transcript_type "protein_coding"; transcript_name "Syne2-210"; exon_number 60; exon_id "ENSMUSE00000738369.2"; level 2; protein_id "ENSMUSP00000119120.2"; transcript_support_level "5"; mgi_id "MGI:2449316"; tag "basic"; tag "appris_alternative_2"; havana_gene "OTTMUSG00000033019.1"; havana_transcript "OTTMUST00000082377.1";
chr12	ENSEMBL_gcm37	exon	76044178	76044360	12.2550602270555	+	.	gene_id "ENSMUSG00000063450.15"; transcript_id "ENSMUSG00000063450.15_tx_10"; exon_id "chr12_76044178_76044360_+"; exonnum "60"; txlen "21657";
chr12	ENSEMBL_gcm37	exon	76044178	76044360	10.3184955181169	+	.	gene_id "ENSMUSG00000063450.15"; transcript_id "ENSMUSG00000063450.15_tx_13"; exon_id "chr12_76044178_76044360_+"; exonnum "60"; txlen "21591";
chr12	ENSEMBL_gcm37	exon	76044178	76044360	9.25416201177654	+	.	gene_id "ENSMUSG00000063450.15"; transcript_id "ENSMUSG00000063450.15_tx_15"; exon_id "chr12_76044178_76044360_+"; exonnum "60"; txlen "21660";
chr12	ENSEMBL_gcm37	exon	76044178	76044360	3.27936655345281	+	.	gene_id "ENSMUSG00000063450.15"; transcript_id "ENSMUSG00000063450.15_tx_18"; exon_id "chr12_76044178_76044360_+"; exonnum "60"; txlen "21591";
chr12	ENSEMBL_gcm37	exon	76044178	76044360	3.14740789529612	+	.	gene_id "ENSMUSG00000063450.15"; transcript_id "ENSMUSG00000063450.15_tx_20"; exon_id "chr12_76044178_76044360_+"; exonnum "60"; txlen "21594";
chr12	ENSEMBL_gcm37	exon	76044178	76044360	2.89147612003099	+	.	gene_id "ENSMUSG00000063450.15"; transcript_id "ENSMUSG00000063450.15_tx_21"; exon_id "chr12_76044178_76044360_+"; exonnum "60"; txlen "21660";
chr12	ENSEMBL_gcm37	exon	76044178	76044360	2.75951746187431	+	.	gene_id "ENSMUSG00000063450.15"; transcript_id "ENSMUSG00000063450.15_tx_23"; exon_id "chr12_76044178_76044360_+"; exonnum "60"; txlen "21663";
chr12	ENSEMBL_gcm37	exon	76044178	76044360	1.34708770646708	+	.	gene_id "ENSMUSG00000063450.15"; transcript_id "ENSMUSG00000063450.15_tx_29"; exon_id "chr12_76044178_76044360_+"; exonnum "16"; txlen "14503";
chr12	ENSEMBL_gcm37	exon	76044178	76044360	12.9991784406856	+	.	gene_id "ENSMUSG00000063450.15"; transcript_id "ENSMUSG00000063450.15_tx_9"; exon_id "chr12_76044178_76044360_+"; exonnum "60"; txlen "21588";
chr12	ENSEMBL	exon	76047527	76047658	0	+	.	gene_id "ENSMUSG00000063450.15"; transcript_id "ENSMUST00000044217.16"; gene_type "protein_coding"; gene_name "Syne2"; transcript_type "protein_coding"; transcript_name "Syne2-201"; exon_number 61; exon_id "ENSMUSE00000771665.2"; level 3; protein_id "ENSMUSP00000047697.10"; transcript_support_level "5"; mgi_id "MGI:2449316"; tag "basic"; tag "Ensembl_canonical"; tag "GENCODE_Primary"; tag "appris_principal_2"; tag "CCDS"; ccdsid "CCDS49091.1"; havana_gene "OTTMUSG00000033019.1";
chr12	ENSEMBL	CDS	76047527	76047658	0	+	0	gene_id "ENSMUSG00000063450.15"; transcript_id "ENSMUST00000044217.16"; gene_type "protein_coding"; gene_name "Syne2"; transcript_type "protein_coding"; transcript_name "Syne2-201"; exon_number 61; exon_id "ENSMUSE00000771665.2"; level 3; protein_id "ENSMUSP00000047697.10"; transcript_support_level "5"; mgi_id "MGI:2449316"; tag "basic"; tag "Ensembl_canonical"; tag "GENCODE_Primary"; tag "appris_principal_2"; tag "CCDS"; ccdsid "CCDS49091.1"; havana_gene "OTTMUSG00000033019.1";
chr12	HAVANA	exon	76047527	76047658	0	+	.	gene_id "ENSMUSG00000063450.15"; transcript_id "ENSMUST00000143031.8"; gene_type "protein_coding"; gene_name "Syne2"; transcript_type "protein_coding"; transcript_name "Syne2-210"; exon_number 61; exon_id "ENSMUSE00000771665.2"; level 2; protein_id "ENSMUSP00000119120.2"; transcript_support_level "5"; mgi_id "MGI:2449316"; tag "basic"; tag "appris_alternative_2"; havana_gene "OTTMUSG00000033019.1"; havana_transcript "OTTMUST00000082377.1";
chr12	HAVANA	CDS	76047527	76047658	0	+	0	gene_id "ENSMUSG00000063450.15"; transcript_id "ENSMUST00000143031.8"; gene_type "protein_coding"; gene_name "Syne2"; transcript_type "protein_coding"; transcript_name "Syne2-210"; exon_number 61; exon_id "ENSMUSE00000771665.2"; level 2; protein_id "ENSMUSP00000119120.2"; transcript_support_level "5"; mgi_id "MGI:2449316"; tag "basic"; tag "appris_alternative_2"; havana_gene "OTTMUSG00000033019.1"; havana_transcript "OTTMUST00000082377.1";
chr12	ENSEMBL_gcm37	exon	76047527	76047658	12.2550602270555	+	.	gene_id "ENSMUSG00000063450.15"; transcript_id "ENSMUSG00000063450.15_tx_10"; exon_id "chr12_76047527_76047658_+"; exonnum "61"; txlen "21657";
chr12	ENSEMBL_gcm37	exon	76047527	76047658	10.3184955181169	+	.	gene_id "ENSMUSG00000063450.15"; transcript_id "ENSMUSG00000063450.15_tx_13"; exon_id "chr12_76047527_76047658_+"; exonnum "61"; txlen "21591";
chr12	ENSEMBL_gcm37	exon	76047527	76047658	9.25416201177654	+	.	gene_id "ENSMUSG00000063450.15"; transcript_id "ENSMUSG00000063450.15_tx_15"; exon_id "chr12_76047527_76047658_+"; exonnum "61"; txlen "21660";
chr12	ENSEMBL_gcm37	exon	76047527	76047658	3.27936655345281	+	.	gene_id "ENSMUSG00000063450.15"; transcript_id "ENSMUSG00000063450.15_tx_18"; exon_id "chr12_76047527_76047658_+"; exonnum "61"; txlen "21591";
chr12	ENSEMBL_gcm37	exon	76047527	76047658	3.14740789529612	+	.	gene_id "ENSMUSG00000063450.15"; transcript_id "ENSMUSG00000063450.15_tx_20"; exon_id "chr12_76047527_76047658_+"; exonnum "61"; txlen "21594";
chr12	ENSEMBL_gcm37	exon	76047527	76047658	2.89147612003099	+	.	gene_id "ENSMUSG00000063450.15"; transcript_id "ENSMUSG00000063450.15_tx_21"; exon_id "chr12_76047527_76047658_+"; exonnum "61"; txlen "21660";
chr12	ENSEMBL_gcm37	exon	76047527	76047658	2.75951746187431	+	.	gene_id "ENSMUSG00000063450.15"; transcript_id "ENSMUSG00000063450.15_tx_23"; exon_id "chr12_76047527_76047658_+"; exonnum "61"; txlen "21663";
chr12	ENSEMBL_gcm37	exon	76047527	76047658	1.34708770646708	+	.	gene_id "ENSMUSG00000063450.15"; transcript_id "ENSMUSG00000063450.15_tx_29"; exon_id "chr12_76047527_76047658_+"; exonnum "17"; txlen "14503";
chr12	ENSEMBL_gcm37	exon	76047527	76047658	12.9991784406856	+	.	gene_id "ENSMUSG00000063450.15"; transcript_id "ENSMUSG00000063450.15_tx_9"; exon_id "chr12_76047527_76047658_+"; exonnum "61"; txlen "21588";
chr12	ENSEMBL	exon	76051350	76051541	0	+	.	gene_id "ENSMUSG00000063450.15"; transcript_id "ENSMUST00000044217.16"; gene_type "protein_coding"; gene_name "Syne2"; transcript_type "protein_coding"; transcript_name "Syne2-201"; exon_number 62; exon_id "ENSMUSE00000764776.2"; level 3; protein_id "ENSMUSP00000047697.10"; transcript_support_level "5"; mgi_id "MGI:2449316"; tag "basic"; tag "Ensembl_canonical"; tag "GENCODE_Primary"; tag "appris_principal_2"; tag "CCDS"; ccdsid "CCDS49091.1"; havana_gene "OTTMUSG00000033019.1";
chr12	ENSEMBL	CDS	76051350	76051541	0	+	0	gene_id "ENSMUSG00000063450.15"; transcript_id "ENSMUST00000044217.16"; gene_type "protein_coding"; gene_name "Syne2"; transcript_type "protein_coding"; transcript_name "Syne2-201"; exon_number 62; exon_id "ENSMUSE00000764776.2"; level 3; protein_id "ENSMUSP00000047697.10"; transcript_support_level "5"; mgi_id "MGI:2449316"; tag "basic"; tag "Ensembl_canonical"; tag "GENCODE_Primary"; tag "appris_principal_2"; tag "CCDS"; ccdsid "CCDS49091.1"; havana_gene "OTTMUSG00000033019.1";
chr12	HAVANA	exon	76051350	76051541	0	+	.	gene_id "ENSMUSG00000063450.15"; transcript_id "ENSMUST00000143031.8"; gene_type "protein_coding"; gene_name "Syne2"; transcript_type "protein_coding"; transcript_name "Syne2-210"; exon_number 62; exon_id "ENSMUSE00000764776.2"; level 2; protein_id "ENSMUSP00000119120.2"; transcript_support_level "5"; mgi_id "MGI:2449316"; tag "basic"; tag "appris_alternative_2"; havana_gene "OTTMUSG00000033019.1"; havana_transcript "OTTMUST00000082377.1";
chr12	HAVANA	CDS	76051350	76051541	0	+	0	gene_id "ENSMUSG00000063450.15"; transcript_id "ENSMUST00000143031.8"; gene_type "protein_coding"; gene_name "Syne2"; transcript_type "protein_coding"; transcript_name "Syne2-210"; exon_number 62; exon_id "ENSMUSE00000764776.2"; level 2; protein_id "ENSMUSP00000119120.2"; transcript_support_level "5"; mgi_id "MGI:2449316"; tag "basic"; tag "appris_alternative_2"; havana_gene "OTTMUSG00000033019.1"; havana_transcript "OTTMUST00000082377.1";
chr12	ENSEMBL_gcm37	exon	76051350	76051541	12.2550602270555	+	.	gene_id "ENSMUSG00000063450.15"; transcript_id "ENSMUSG00000063450.15_tx_10"; exon_id "chr12_76051350_76051541_+"; exonnum "62"; txlen "21657";
chr12	ENSEMBL_gcm37	exon	76051350	76051541	10.3184955181169	+	.	gene_id "ENSMUSG00000063450.15"; transcript_id "ENSMUSG00000063450.15_tx_13"; exon_id "chr12_76051350_76051541_+"; exonnum "62"; txlen "21591";
chr12	ENSEMBL_gcm37	exon	76051350	76051541	9.25416201177654	+	.	gene_id "ENSMUSG00000063450.15"; transcript_id "ENSMUSG00000063450.15_tx_15"; exon_id "chr12_76051350_76051541_+"; exonnum "62"; txlen "21660";
chr12	ENSEMBL_gcm37	exon	76051350	76051541	3.27936655345281	+	.	gene_id "ENSMUSG00000063450.15"; transcript_id "ENSMUSG00000063450.15_tx_18"; exon_id "chr12_76051350_76051541_+"; exonnum "62"; txlen "21591";
chr12	ENSEMBL_gcm37	exon	76051350	76051541	3.14740789529612	+	.	gene_id "ENSMUSG00000063450.15"; transcript_id "ENSMUSG00000063450.15_tx_20"; exon_id "chr12_76051350_76051541_+"; exonnum "62"; txlen "21594";
chr12	ENSEMBL_gcm37	exon	76051350	76051541	2.89147612003099	+	.	gene_id "ENSMUSG00000063450.15"; transcript_id "ENSMUSG00000063450.15_tx_21"; exon_id "chr12_76051350_76051541_+"; exonnum "62"; txlen "21660";
chr12	ENSEMBL_gcm37	exon	76051350	76051541	2.75951746187431	+	.	gene_id "ENSMUSG00000063450.15"; transcript_id "ENSMUSG00000063450.15_tx_23"; exon_id "chr12_76051350_76051541_+"; exonnum "62"; txlen "21663";
chr12	ENSEMBL_gcm37	exon	76051350	76051541	1.34708770646708	+	.	gene_id "ENSMUSG00000063450.15"; transcript_id "ENSMUSG00000063450.15_tx_29"; exon_id "chr12_76051350_76051541_+"; exonnum "18"; txlen "14503";
chr12	ENSEMBL_gcm37	exon	76051350	76051541	12.9991784406856	+	.	gene_id "ENSMUSG00000063450.15"; transcript_id "ENSMUSG00000063450.15_tx_9"; exon_id "chr12_76051350_76051541_+"; exonnum "62"; txlen "21588";
chr12	ENSEMBL	exon	76052147	76052221	0	+	.	gene_id "ENSMUSG00000063450.15"; transcript_id "ENSMUST00000044217.16"; gene_type "protein_coding"; gene_name "Syne2"; transcript_type "protein_coding"; transcript_name "Syne2-201"; exon_number 63; exon_id "ENSMUSE00000829151.2"; level 3; protein_id "ENSMUSP00000047697.10"; transcript_support_level "5"; mgi_id "MGI:2449316"; tag "basic"; tag "Ensembl_canonical"; tag "GENCODE_Primary"; tag "appris_principal_2"; tag "CCDS"; ccdsid "CCDS49091.1"; havana_gene "OTTMUSG00000033019.1";
chr12	ENSEMBL	CDS	76052147	76052221	0	+	0	gene_id "ENSMUSG00000063450.15"; transcript_id "ENSMUST00000044217.16"; gene_type "protein_coding"; gene_name "Syne2"; transcript_type "protein_coding"; transcript_name "Syne2-201"; exon_number 63; exon_id "ENSMUSE00000829151.2"; level 3; protein_id "ENSMUSP00000047697.10"; transcript_support_level "5"; mgi_id "MGI:2449316"; tag "basic"; tag "Ensembl_canonical"; tag "GENCODE_Primary"; tag "appris_principal_2"; tag "CCDS"; ccdsid "CCDS49091.1"; havana_gene "OTTMUSG00000033019.1";
chr12	HAVANA	exon	76052147	76052221	0	+	.	gene_id "ENSMUSG00000063450.15"; transcript_id "ENSMUST00000143031.8"; gene_type "protein_coding"; gene_name "Syne2"; transcript_type "protein_coding"; transcript_name "Syne2-210"; exon_number 63; exon_id "ENSMUSE00000829151.2"; level 2; protein_id "ENSMUSP00000119120.2"; transcript_support_level "5"; mgi_id "MGI:2449316"; tag "basic"; tag "appris_alternative_2"; havana_gene "OTTMUSG00000033019.1"; havana_transcript "OTTMUST00000082377.1";
chr12	HAVANA	CDS	76052147	76052221	0	+	0	gene_id "ENSMUSG00000063450.15"; transcript_id "ENSMUST00000143031.8"; gene_type "protein_coding"; gene_name "Syne2"; transcript_type "protein_coding"; transcript_name "Syne2-210"; exon_number 63; exon_id "ENSMUSE00000829151.2"; level 2; protein_id "ENSMUSP00000119120.2"; transcript_support_level "5"; mgi_id "MGI:2449316"; tag "basic"; tag "appris_alternative_2"; havana_gene "OTTMUSG00000033019.1"; havana_transcript "OTTMUST00000082377.1";
chr12	ENSEMBL_gcm37	exon	76052147	76052221	12.2550602270555	+	.	gene_id "ENSMUSG00000063450.15"; transcript_id "ENSMUSG00000063450.15_tx_10"; exon_id "chr12_76052147_76052221_+"; exonnum "63"; txlen "21657";
chr12	ENSEMBL_gcm37	exon	76052147	76052221	10.3184955181169	+	.	gene_id "ENSMUSG00000063450.15"; transcript_id "ENSMUSG00000063450.15_tx_13"; exon_id "chr12_76052147_76052221_+"; exonnum "63"; txlen "21591";
chr12	ENSEMBL_gcm37	exon	76052147	76052221	9.25416201177654	+	.	gene_id "ENSMUSG00000063450.15"; transcript_id "ENSMUSG00000063450.15_tx_15"; exon_id "chr12_76052147_76052221_+"; exonnum "63"; txlen "21660";
chr12	ENSEMBL_gcm37	exon	76052147	76052221	3.27936655345281	+	.	gene_id "ENSMUSG00000063450.15"; transcript_id "ENSMUSG00000063450.15_tx_18"; exon_id "chr12_76052147_76052221_+"; exonnum "63"; txlen "21591";
chr12	ENSEMBL_gcm37	exon	76052147	76052221	3.14740789529612	+	.	gene_id "ENSMUSG00000063450.15"; transcript_id "ENSMUSG00000063450.15_tx_20"; exon_id "chr12_76052147_76052221_+"; exonnum "63"; txlen "21594";
chr12	ENSEMBL_gcm37	exon	76052147	76052221	2.89147612003099	+	.	gene_id "ENSMUSG00000063450.15"; transcript_id "ENSMUSG00000063450.15_tx_21"; exon_id "chr12_76052147_76052221_+"; exonnum "63"; txlen "21660";
chr12	ENSEMBL_gcm37	exon	76052147	76052221	2.75951746187431	+	.	gene_id "ENSMUSG00000063450.15"; transcript_id "ENSMUSG00000063450.15_tx_23"; exon_id "chr12_76052147_76052221_+"; exonnum "63"; txlen "21663";
chr12	ENSEMBL_gcm37	exon	76052147	76052221	1.34708770646708	+	.	gene_id "ENSMUSG00000063450.15"; transcript_id "ENSMUSG00000063450.15_tx_29"; exon_id "chr12_76052147_76052221_+"; exonnum "19"; txlen "14503";
chr12	ENSEMBL_gcm37	exon	76052147	76052221	12.9991784406856	+	.	gene_id "ENSMUSG00000063450.15"; transcript_id "ENSMUSG00000063450.15_tx_9"; exon_id "chr12_76052147_76052221_+"; exonnum "63"; txlen "21588";
chr12	ENSEMBL	exon	76054905	76055018	0	+	.	gene_id "ENSMUSG00000063450.15"; transcript_id "ENSMUST00000044217.16"; gene_type "protein_coding"; gene_name "Syne2"; transcript_type "protein_coding"; transcript_name "Syne2-201"; exon_number 64; exon_id "ENSMUSE00000803889.2"; level 3; protein_id "ENSMUSP00000047697.10"; transcript_support_level "5"; mgi_id "MGI:2449316"; tag "basic"; tag "Ensembl_canonical"; tag "GENCODE_Primary"; tag "appris_principal_2"; tag "CCDS"; ccdsid "CCDS49091.1"; havana_gene "OTTMUSG00000033019.1";
chr12	ENSEMBL	CDS	76054905	76055018	0	+	0	gene_id "ENSMUSG00000063450.15"; transcript_id "ENSMUST00000044217.16"; gene_type "protein_coding"; gene_name "Syne2"; transcript_type "protein_coding"; transcript_name "Syne2-201"; exon_number 64; exon_id "ENSMUSE00000803889.2"; level 3; protein_id "ENSMUSP00000047697.10"; transcript_support_level "5"; mgi_id "MGI:2449316"; tag "basic"; tag "Ensembl_canonical"; tag "GENCODE_Primary"; tag "appris_principal_2"; tag "CCDS"; ccdsid "CCDS49091.1"; havana_gene "OTTMUSG00000033019.1";
chr12	HAVANA	exon	76054905	76055018	0	+	.	gene_id "ENSMUSG00000063450.15"; transcript_id "ENSMUST00000143031.8"; gene_type "protein_coding"; gene_name "Syne2"; transcript_type "protein_coding"; transcript_name "Syne2-210"; exon_number 64; exon_id "ENSMUSE00000803889.2"; level 2; protein_id "ENSMUSP00000119120.2"; transcript_support_level "5"; mgi_id "MGI:2449316"; tag "basic"; tag "appris_alternative_2"; havana_gene "OTTMUSG00000033019.1"; havana_transcript "OTTMUST00000082377.1";
chr12	HAVANA	CDS	76054905	76055018	0	+	0	gene_id "ENSMUSG00000063450.15"; transcript_id "ENSMUST00000143031.8"; gene_type "protein_coding"; gene_name "Syne2"; transcript_type "protein_coding"; transcript_name "Syne2-210"; exon_number 64; exon_id "ENSMUSE00000803889.2"; level 2; protein_id "ENSMUSP00000119120.2"; transcript_support_level "5"; mgi_id "MGI:2449316"; tag "basic"; tag "appris_alternative_2"; havana_gene "OTTMUSG00000033019.1"; havana_transcript "OTTMUST00000082377.1";
chr12	ENSEMBL_gcm37	exon	76054905	76055018	12.2550602270555	+	.	gene_id "ENSMUSG00000063450.15"; transcript_id "ENSMUSG00000063450.15_tx_10"; exon_id "chr12_76054905_76055018_+"; exonnum "64"; txlen "21657";
chr12	ENSEMBL_gcm37	exon	76054905	76055018	10.3184955181169	+	.	gene_id "ENSMUSG00000063450.15"; transcript_id "ENSMUSG00000063450.15_tx_13"; exon_id "chr12_76054905_76055018_+"; exonnum "64"; txlen "21591";
chr12	ENSEMBL_gcm37	exon	76054905	76055018	9.25416201177654	+	.	gene_id "ENSMUSG00000063450.15"; transcript_id "ENSMUSG00000063450.15_tx_15"; exon_id "chr12_76054905_76055018_+"; exonnum "64"; txlen "21660";
chr12	ENSEMBL_gcm37	exon	76054905	76055018	3.27936655345281	+	.	gene_id "ENSMUSG00000063450.15"; transcript_id "ENSMUSG00000063450.15_tx_18"; exon_id "chr12_76054905_76055018_+"; exonnum "64"; txlen "21591";
chr12	ENSEMBL_gcm37	exon	76054905	76055018	3.14740789529612	+	.	gene_id "ENSMUSG00000063450.15"; transcript_id "ENSMUSG00000063450.15_tx_20"; exon_id "chr12_76054905_76055018_+"; exonnum "64"; txlen "21594";
chr12	ENSEMBL_gcm37	exon	76054905	76055018	2.89147612003099	+	.	gene_id "ENSMUSG00000063450.15"; transcript_id "ENSMUSG00000063450.15_tx_21"; exon_id "chr12_76054905_76055018_+"; exonnum "64"; txlen "21660";
chr12	ENSEMBL_gcm37	exon	76054905	76055018	2.75951746187431	+	.	gene_id "ENSMUSG00000063450.15"; transcript_id "ENSMUSG00000063450.15_tx_23"; exon_id "chr12_76054905_76055018_+"; exonnum "64"; txlen "21663";
chr12	ENSEMBL_gcm37	exon	76054905	76055018	1.34708770646708	+	.	gene_id "ENSMUSG00000063450.15"; transcript_id "ENSMUSG00000063450.15_tx_29"; exon_id "chr12_76054905_76055018_+"; exonnum "20"; txlen "14503";
chr12	ENSEMBL_gcm37	exon	76054905	76055018	12.9991784406856	+	.	gene_id "ENSMUSG00000063450.15"; transcript_id "ENSMUSG00000063450.15_tx_9"; exon_id "chr12_76054905_76055018_+"; exonnum "64"; txlen "21588";
chr12	ENSEMBL	exon	76055599	76055715	0	+	.	gene_id "ENSMUSG00000063450.15"; transcript_id "ENSMUST00000044217.16"; gene_type "protein_coding"; gene_name "Syne2"; transcript_type "protein_coding"; transcript_name "Syne2-201"; exon_number 65; exon_id "ENSMUSE00000825898.2"; level 3; protein_id "ENSMUSP00000047697.10"; transcript_support_level "5"; mgi_id "MGI:2449316"; tag "basic"; tag "Ensembl_canonical"; tag "GENCODE_Primary"; tag "appris_principal_2"; tag "CCDS"; ccdsid "CCDS49091.1"; havana_gene "OTTMUSG00000033019.1";
chr12	ENSEMBL	CDS	76055599	76055715	0	+	0	gene_id "ENSMUSG00000063450.15"; transcript_id "ENSMUST00000044217.16"; gene_type "protein_coding"; gene_name "Syne2"; transcript_type "protein_coding"; transcript_name "Syne2-201"; exon_number 65; exon_id "ENSMUSE00000825898.2"; level 3; protein_id "ENSMUSP00000047697.10"; transcript_support_level "5"; mgi_id "MGI:2449316"; tag "basic"; tag "Ensembl_canonical"; tag "GENCODE_Primary"; tag "appris_principal_2"; tag "CCDS"; ccdsid "CCDS49091.1"; havana_gene "OTTMUSG00000033019.1";
chr12	HAVANA	exon	76055599	76055715	0	+	.	gene_id "ENSMUSG00000063450.15"; transcript_id "ENSMUST00000143031.8"; gene_type "protein_coding"; gene_name "Syne2"; transcript_type "protein_coding"; transcript_name "Syne2-210"; exon_number 65; exon_id "ENSMUSE00000825898.2"; level 2; protein_id "ENSMUSP00000119120.2"; transcript_support_level "5"; mgi_id "MGI:2449316"; tag "basic"; tag "appris_alternative_2"; havana_gene "OTTMUSG00000033019.1"; havana_transcript "OTTMUST00000082377.1";
chr12	HAVANA	CDS	76055599	76055715	0	+	0	gene_id "ENSMUSG00000063450.15"; transcript_id "ENSMUST00000143031.8"; gene_type "protein_coding"; gene_name "Syne2"; transcript_type "protein_coding"; transcript_name "Syne2-210"; exon_number 65; exon_id "ENSMUSE00000825898.2"; level 2; protein_id "ENSMUSP00000119120.2"; transcript_support_level "5"; mgi_id "MGI:2449316"; tag "basic"; tag "appris_alternative_2"; havana_gene "OTTMUSG00000033019.1"; havana_transcript "OTTMUST00000082377.1";
chr12	ENSEMBL_gcm37	exon	76055599	76055715	12.2550602270555	+	.	gene_id "ENSMUSG00000063450.15"; transcript_id "ENSMUSG00000063450.15_tx_10"; exon_id "chr12_76055599_76055715_+"; exonnum "65"; txlen "21657";
chr12	ENSEMBL_gcm37	exon	76055599	76055715	10.3184955181169	+	.	gene_id "ENSMUSG00000063450.15"; transcript_id "ENSMUSG00000063450.15_tx_13"; exon_id "chr12_76055599_76055715_+"; exonnum "65"; txlen "21591";
chr12	ENSEMBL_gcm37	exon	76055599	76055715	9.25416201177654	+	.	gene_id "ENSMUSG00000063450.15"; transcript_id "ENSMUSG00000063450.15_tx_15"; exon_id "chr12_76055599_76055715_+"; exonnum "65"; txlen "21660";
chr12	ENSEMBL_gcm37	exon	76055599	76055715	3.27936655345281	+	.	gene_id "ENSMUSG00000063450.15"; transcript_id "ENSMUSG00000063450.15_tx_18"; exon_id "chr12_76055599_76055715_+"; exonnum "65"; txlen "21591";
chr12	ENSEMBL_gcm37	exon	76055599	76055715	3.14740789529612	+	.	gene_id "ENSMUSG00000063450.15"; transcript_id "ENSMUSG00000063450.15_tx_20"; exon_id "chr12_76055599_76055715_+"; exonnum "65"; txlen "21594";
chr12	ENSEMBL_gcm37	exon	76055599	76055715	2.89147612003099	+	.	gene_id "ENSMUSG00000063450.15"; transcript_id "ENSMUSG00000063450.15_tx_21"; exon_id "chr12_76055599_76055715_+"; exonnum "65"; txlen "21660";
chr12	ENSEMBL_gcm37	exon	76055599	76055715	2.75951746187431	+	.	gene_id "ENSMUSG00000063450.15"; transcript_id "ENSMUSG00000063450.15_tx_23"; exon_id "chr12_76055599_76055715_+"; exonnum "65"; txlen "21663";
chr12	ENSEMBL_gcm37	exon	76055599	76055715	1.34708770646708	+	.	gene_id "ENSMUSG00000063450.15"; transcript_id "ENSMUSG00000063450.15_tx_29"; exon_id "chr12_76055599_76055715_+"; exonnum "21"; txlen "14503";
chr12	ENSEMBL_gcm37	exon	76055599	76055715	12.9991784406856	+	.	gene_id "ENSMUSG00000063450.15"; transcript_id "ENSMUSG00000063450.15_tx_9"; exon_id "chr12_76055599_76055715_+"; exonnum "65"; txlen "21588";
chr12	sragcm37_es	exon	76061977	76062086	3.16033364679691	+	.	gene_id "ENSMUSG00000063450.15"; transcript_id "ENSMUSG00000063450.15_tx_19"; exon_id "chr12_76061977_76062086_+"; exonnum "1"; txlen "9014";
chr12	sragcm37_es	exon	76061977	76062086	2.63239696415977	+	.	gene_id "ENSMUSG00000063450.15"; transcript_id "ENSMUSG00000063450.15_tx_24"; exon_id "chr12_76061977_76062086_+"; exonnum "1"; txlen "9017";
chr12	sragcm37_es	exon	76061977	76062086	2.38781619163323	+	.	gene_id "ENSMUSG00000063450.15"; transcript_id "ENSMUSG00000063450.15_tx_26"; exon_id "chr12_76061977_76062086_+"; exonnum "1"; txlen "9083";
chr12	sragcm37_es	exon	76061977	76062086	2.01079829765059	+	.	gene_id "ENSMUSG00000063450.15"; transcript_id "ENSMUSG00000063450.15_tx_27"; exon_id "chr12_76061977_76062086_+"; exonnum "1"; txlen "9086";
chr12	sragcm37_es	exon	76061977	76062086	1.23829492327126	+	.	gene_id "ENSMUSG00000063450.15"; transcript_id "ENSMUSG00000063450.15_tx_31"; exon_id "chr12_76061977_76062086_+"; exonnum "1"; txlen "9017";
chr12	ENSEMBL	exon	76062256	76062486	0	+	.	gene_id "ENSMUSG00000063450.15"; transcript_id "ENSMUST00000044217.16"; gene_type "protein_coding"; gene_name "Syne2"; transcript_type "protein_coding"; transcript_name "Syne2-201"; exon_number 66; exon_id "ENSMUSE00000816042.2"; level 3; protein_id "ENSMUSP00000047697.10"; transcript_support_level "5"; mgi_id "MGI:2449316"; tag "basic"; tag "Ensembl_canonical"; tag "GENCODE_Primary"; tag "appris_principal_2"; tag "CCDS"; ccdsid "CCDS49091.1"; havana_gene "OTTMUSG00000033019.1";
chr12	ENSEMBL	CDS	76062256	76062486	0	+	0	gene_id "ENSMUSG00000063450.15"; transcript_id "ENSMUST00000044217.16"; gene_type "protein_coding"; gene_name "Syne2"; transcript_type "protein_coding"; transcript_name "Syne2-201"; exon_number 66; exon_id "ENSMUSE00000816042.2"; level 3; protein_id "ENSMUSP00000047697.10"; transcript_support_level "5"; mgi_id "MGI:2449316"; tag "basic"; tag "Ensembl_canonical"; tag "GENCODE_Primary"; tag "appris_principal_2"; tag "CCDS"; ccdsid "CCDS49091.1"; havana_gene "OTTMUSG00000033019.1";
chr12	HAVANA	exon	76062256	76062486	0	+	.	gene_id "ENSMUSG00000063450.15"; transcript_id "ENSMUST00000143031.8"; gene_type "protein_coding"; gene_name "Syne2"; transcript_type "protein_coding"; transcript_name "Syne2-210"; exon_number 66; exon_id "ENSMUSE00000816042.2"; level 2; protein_id "ENSMUSP00000119120.2"; transcript_support_level "5"; mgi_id "MGI:2449316"; tag "basic"; tag "appris_alternative_2"; havana_gene "OTTMUSG00000033019.1"; havana_transcript "OTTMUST00000082377.1";
chr12	HAVANA	CDS	76062256	76062486	0	+	0	gene_id "ENSMUSG00000063450.15"; transcript_id "ENSMUST00000143031.8"; gene_type "protein_coding"; gene_name "Syne2"; transcript_type "protein_coding"; transcript_name "Syne2-210"; exon_number 66; exon_id "ENSMUSE00000816042.2"; level 2; protein_id "ENSMUSP00000119120.2"; transcript_support_level "5"; mgi_id "MGI:2449316"; tag "basic"; tag "appris_alternative_2"; havana_gene "OTTMUSG00000033019.1"; havana_transcript "OTTMUST00000082377.1";
chr12	ENSEMBL_gcm37	exon	76062256	76062486	12.2550602270555	+	.	gene_id "ENSMUSG00000063450.15"; transcript_id "ENSMUSG00000063450.15_tx_10"; exon_id "chr12_76062256_76062486_+"; exonnum "66"; txlen "21657";
chr12	ENSEMBL_gcm37	exon	76062256	76062486	10.3184955181169	+	.	gene_id "ENSMUSG00000063450.15"; transcript_id "ENSMUSG00000063450.15_tx_13"; exon_id "chr12_76062256_76062486_+"; exonnum "66"; txlen "21591";
chr12	ENSEMBL_gcm37	exon	76062256	76062486	9.25416201177654	+	.	gene_id "ENSMUSG00000063450.15"; transcript_id "ENSMUSG00000063450.15_tx_15"; exon_id "chr12_76062256_76062486_+"; exonnum "66"; txlen "21660";
chr12	ENSEMBL_gcm37	exon	76062256	76062486	3.27936655345281	+	.	gene_id "ENSMUSG00000063450.15"; transcript_id "ENSMUSG00000063450.15_tx_18"; exon_id "chr12_76062256_76062486_+"; exonnum "66"; txlen "21591";
chr12	ENSEMBL_gcm37	exon	76062256	76062486	3.16033364679691	+	.	gene_id "ENSMUSG00000063450.15"; transcript_id "ENSMUSG00000063450.15_tx_19"; exon_id "chr12_76062256_76062486_+"; exonnum "2"; txlen "9014";
chr12	ENSEMBL_gcm37	exon	76062256	76062486	3.14740789529612	+	.	gene_id "ENSMUSG00000063450.15"; transcript_id "ENSMUSG00000063450.15_tx_20"; exon_id "chr12_76062256_76062486_+"; exonnum "66"; txlen "21594";
chr12	ENSEMBL_gcm37	exon	76062256	76062486	2.89147612003099	+	.	gene_id "ENSMUSG00000063450.15"; transcript_id "ENSMUSG00000063450.15_tx_21"; exon_id "chr12_76062256_76062486_+"; exonnum "66"; txlen "21660";
chr12	ENSEMBL_gcm37	exon	76062256	76062486	2.75951746187431	+	.	gene_id "ENSMUSG00000063450.15"; transcript_id "ENSMUSG00000063450.15_tx_23"; exon_id "chr12_76062256_76062486_+"; exonnum "66"; txlen "21663";
chr12	ENSEMBL_gcm37	exon	76062256	76062486	2.63239696415977	+	.	gene_id "ENSMUSG00000063450.15"; transcript_id "ENSMUSG00000063450.15_tx_24"; exon_id "chr12_76062256_76062486_+"; exonnum "2"; txlen "9017";
chr12	ENSEMBL_gcm37	exon	76062256	76062486	2.38781619163323	+	.	gene_id "ENSMUSG00000063450.15"; transcript_id "ENSMUSG00000063450.15_tx_26"; exon_id "chr12_76062256_76062486_+"; exonnum "2"; txlen "9083";
chr12	ENSEMBL_gcm37	exon	76062256	76062486	2.01079829765059	+	.	gene_id "ENSMUSG00000063450.15"; transcript_id "ENSMUSG00000063450.15_tx_27"; exon_id "chr12_76062256_76062486_+"; exonnum "2"; txlen "9086";
chr12	ENSEMBL_gcm37	exon	76062256	76062486	1.34708770646708	+	.	gene_id "ENSMUSG00000063450.15"; transcript_id "ENSMUSG00000063450.15_tx_29"; exon_id "chr12_76062256_76062486_+"; exonnum "22"; txlen "14503";
chr12	ENSEMBL_gcm37	exon	76062256	76062486	1.23829492327126	+	.	gene_id "ENSMUSG00000063450.15"; transcript_id "ENSMUSG00000063450.15_tx_31"; exon_id "chr12_76062256_76062486_+"; exonnum "2"; txlen "9017";
chr12	ENSEMBL_gcm37	exon	76062256	76062486	12.9991784406856	+	.	gene_id "ENSMUSG00000063450.15"; transcript_id "ENSMUSG00000063450.15_tx_9"; exon_id "chr12_76062256_76062486_+"; exonnum "66"; txlen "21588";
chr12	ENSEMBL	exon	76067110	76067292	0	+	.	gene_id "ENSMUSG00000063450.15"; transcript_id "ENSMUST00000044217.16"; gene_type "protein_coding"; gene_name "Syne2"; transcript_type "protein_coding"; transcript_name "Syne2-201"; exon_number 67; exon_id "ENSMUSE00000776454.2"; level 3; protein_id "ENSMUSP00000047697.10"; transcript_support_level "5"; mgi_id "MGI:2449316"; tag "basic"; tag "Ensembl_canonical"; tag "GENCODE_Primary"; tag "appris_principal_2"; tag "CCDS"; ccdsid "CCDS49091.1"; havana_gene "OTTMUSG00000033019.1";
chr12	ENSEMBL	CDS	76067110	76067292	0	+	0	gene_id "ENSMUSG00000063450.15"; transcript_id "ENSMUST00000044217.16"; gene_type "protein_coding"; gene_name "Syne2"; transcript_type "protein_coding"; transcript_name "Syne2-201"; exon_number 67; exon_id "ENSMUSE00000776454.2"; level 3; protein_id "ENSMUSP00000047697.10"; transcript_support_level "5"; mgi_id "MGI:2449316"; tag "basic"; tag "Ensembl_canonical"; tag "GENCODE_Primary"; tag "appris_principal_2"; tag "CCDS"; ccdsid "CCDS49091.1"; havana_gene "OTTMUSG00000033019.1";
chr12	HAVANA	exon	76067110	76067292	0	+	.	gene_id "ENSMUSG00000063450.15"; transcript_id "ENSMUST00000143031.8"; gene_type "protein_coding"; gene_name "Syne2"; transcript_type "protein_coding"; transcript_name "Syne2-210"; exon_number 67; exon_id "ENSMUSE00000776454.2"; level 2; protein_id "ENSMUSP00000119120.2"; transcript_support_level "5"; mgi_id "MGI:2449316"; tag "basic"; tag "appris_alternative_2"; havana_gene "OTTMUSG00000033019.1"; havana_transcript "OTTMUST00000082377.1";
chr12	HAVANA	CDS	76067110	76067292	0	+	0	gene_id "ENSMUSG00000063450.15"; transcript_id "ENSMUST00000143031.8"; gene_type "protein_coding"; gene_name "Syne2"; transcript_type "protein_coding"; transcript_name "Syne2-210"; exon_number 67; exon_id "ENSMUSE00000776454.2"; level 2; protein_id "ENSMUSP00000119120.2"; transcript_support_level "5"; mgi_id "MGI:2449316"; tag "basic"; tag "appris_alternative_2"; havana_gene "OTTMUSG00000033019.1"; havana_transcript "OTTMUST00000082377.1";
chr12	ENSEMBL_gcm37	exon	76067110	76067292	12.2550602270555	+	.	gene_id "ENSMUSG00000063450.15"; transcript_id "ENSMUSG00000063450.15_tx_10"; exon_id "chr12_76067110_76067292_+"; exonnum "67"; txlen "21657";
chr12	ENSEMBL_gcm37	exon	76067110	76067292	10.3184955181169	+	.	gene_id "ENSMUSG00000063450.15"; transcript_id "ENSMUSG00000063450.15_tx_13"; exon_id "chr12_76067110_76067292_+"; exonnum "67"; txlen "21591";
chr12	ENSEMBL_gcm37	exon	76067110	76067292	9.25416201177654	+	.	gene_id "ENSMUSG00000063450.15"; transcript_id "ENSMUSG00000063450.15_tx_15"; exon_id "chr12_76067110_76067292_+"; exonnum "67"; txlen "21660";
chr12	ENSEMBL_gcm37	exon	76067110	76067292	3.27936655345281	+	.	gene_id "ENSMUSG00000063450.15"; transcript_id "ENSMUSG00000063450.15_tx_18"; exon_id "chr12_76067110_76067292_+"; exonnum "67"; txlen "21591";
chr12	ENSEMBL_gcm37	exon	76067110	76067292	3.16033364679691	+	.	gene_id "ENSMUSG00000063450.15"; transcript_id "ENSMUSG00000063450.15_tx_19"; exon_id "chr12_76067110_76067292_+"; exonnum "3"; txlen "9014";
chr12	ENSEMBL_gcm37	exon	76067110	76067292	3.14740789529612	+	.	gene_id "ENSMUSG00000063450.15"; transcript_id "ENSMUSG00000063450.15_tx_20"; exon_id "chr12_76067110_76067292_+"; exonnum "67"; txlen "21594";
chr12	ENSEMBL_gcm37	exon	76067110	76067292	2.89147612003099	+	.	gene_id "ENSMUSG00000063450.15"; transcript_id "ENSMUSG00000063450.15_tx_21"; exon_id "chr12_76067110_76067292_+"; exonnum "67"; txlen "21660";
chr12	ENSEMBL_gcm37	exon	76067110	76067292	2.75951746187431	+	.	gene_id "ENSMUSG00000063450.15"; transcript_id "ENSMUSG00000063450.15_tx_23"; exon_id "chr12_76067110_76067292_+"; exonnum "67"; txlen "21663";
chr12	ENSEMBL_gcm37	exon	76067110	76067292	2.63239696415977	+	.	gene_id "ENSMUSG00000063450.15"; transcript_id "ENSMUSG00000063450.15_tx_24"; exon_id "chr12_76067110_76067292_+"; exonnum "3"; txlen "9017";
chr12	ENSEMBL_gcm37	exon	76067110	76067292	2.38781619163323	+	.	gene_id "ENSMUSG00000063450.15"; transcript_id "ENSMUSG00000063450.15_tx_26"; exon_id "chr12_76067110_76067292_+"; exonnum "3"; txlen "9083";
chr12	ENSEMBL_gcm37	exon	76067110	76067292	2.01079829765059	+	.	gene_id "ENSMUSG00000063450.15"; transcript_id "ENSMUSG00000063450.15_tx_27"; exon_id "chr12_76067110_76067292_+"; exonnum "3"; txlen "9086";
chr12	ENSEMBL_gcm37	exon	76067110	76067292	1.34708770646708	+	.	gene_id "ENSMUSG00000063450.15"; transcript_id "ENSMUSG00000063450.15_tx_29"; exon_id "chr12_76067110_76067292_+"; exonnum "23"; txlen "14503";
chr12	ENSEMBL_gcm37	exon	76067110	76067292	1.23829492327126	+	.	gene_id "ENSMUSG00000063450.15"; transcript_id "ENSMUSG00000063450.15_tx_31"; exon_id "chr12_76067110_76067292_+"; exonnum "3"; txlen "9017";
chr12	ENSEMBL_gcm37	exon	76067110	76067292	12.9991784406856	+	.	gene_id "ENSMUSG00000063450.15"; transcript_id "ENSMUSG00000063450.15_tx_9"; exon_id "chr12_76067110_76067292_+"; exonnum "67"; txlen "21588";
chr12	ENSEMBL	exon	76069029	76069157	0	+	.	gene_id "ENSMUSG00000063450.15"; transcript_id "ENSMUST00000044217.16"; gene_type "protein_coding"; gene_name "Syne2"; transcript_type "protein_coding"; transcript_name "Syne2-201"; exon_number 68; exon_id "ENSMUSE00000809670.2"; level 3; protein_id "ENSMUSP00000047697.10"; transcript_support_level "5"; mgi_id "MGI:2449316"; tag "basic"; tag "Ensembl_canonical"; tag "GENCODE_Primary"; tag "appris_principal_2"; tag "CCDS"; ccdsid "CCDS49091.1"; havana_gene "OTTMUSG00000033019.1";
chr12	ENSEMBL	CDS	76069029	76069157	0	+	0	gene_id "ENSMUSG00000063450.15"; transcript_id "ENSMUST00000044217.16"; gene_type "protein_coding"; gene_name "Syne2"; transcript_type "protein_coding"; transcript_name "Syne2-201"; exon_number 68; exon_id "ENSMUSE00000809670.2"; level 3; protein_id "ENSMUSP00000047697.10"; transcript_support_level "5"; mgi_id "MGI:2449316"; tag "basic"; tag "Ensembl_canonical"; tag "GENCODE_Primary"; tag "appris_principal_2"; tag "CCDS"; ccdsid "CCDS49091.1"; havana_gene "OTTMUSG00000033019.1";
chr12	HAVANA	exon	76069029	76069157	0	+	.	gene_id "ENSMUSG00000063450.15"; transcript_id "ENSMUST00000143031.8"; gene_type "protein_coding"; gene_name "Syne2"; transcript_type "protein_coding"; transcript_name "Syne2-210"; exon_number 68; exon_id "ENSMUSE00000809670.2"; level 2; protein_id "ENSMUSP00000119120.2"; transcript_support_level "5"; mgi_id "MGI:2449316"; tag "basic"; tag "appris_alternative_2"; havana_gene "OTTMUSG00000033019.1"; havana_transcript "OTTMUST00000082377.1";
chr12	HAVANA	CDS	76069029	76069157	0	+	0	gene_id "ENSMUSG00000063450.15"; transcript_id "ENSMUST00000143031.8"; gene_type "protein_coding"; gene_name "Syne2"; transcript_type "protein_coding"; transcript_name "Syne2-210"; exon_number 68; exon_id "ENSMUSE00000809670.2"; level 2; protein_id "ENSMUSP00000119120.2"; transcript_support_level "5"; mgi_id "MGI:2449316"; tag "basic"; tag "appris_alternative_2"; havana_gene "OTTMUSG00000033019.1"; havana_transcript "OTTMUST00000082377.1";
chr12	ENSEMBL_gcm37	exon	76069029	76069157	12.2550602270555	+	.	gene_id "ENSMUSG00000063450.15"; transcript_id "ENSMUSG00000063450.15_tx_10"; exon_id "chr12_76069029_76069157_+"; exonnum "68"; txlen "21657";
chr12	ENSEMBL_gcm37	exon	76069029	76069157	10.3184955181169	+	.	gene_id "ENSMUSG00000063450.15"; transcript_id "ENSMUSG00000063450.15_tx_13"; exon_id "chr12_76069029_76069157_+"; exonnum "68"; txlen "21591";
chr12	ENSEMBL_gcm37	exon	76069029	76069157	9.25416201177654	+	.	gene_id "ENSMUSG00000063450.15"; transcript_id "ENSMUSG00000063450.15_tx_15"; exon_id "chr12_76069029_76069157_+"; exonnum "68"; txlen "21660";
chr12	ENSEMBL_gcm37	exon	76069029	76069157	3.27936655345281	+	.	gene_id "ENSMUSG00000063450.15"; transcript_id "ENSMUSG00000063450.15_tx_18"; exon_id "chr12_76069029_76069157_+"; exonnum "68"; txlen "21591";
chr12	ENSEMBL_gcm37	exon	76069029	76069157	3.16033364679691	+	.	gene_id "ENSMUSG00000063450.15"; transcript_id "ENSMUSG00000063450.15_tx_19"; exon_id "chr12_76069029_76069157_+"; exonnum "4"; txlen "9014";
chr12	ENSEMBL_gcm37	exon	76069029	76069157	3.14740789529612	+	.	gene_id "ENSMUSG00000063450.15"; transcript_id "ENSMUSG00000063450.15_tx_20"; exon_id "chr12_76069029_76069157_+"; exonnum "68"; txlen "21594";
chr12	ENSEMBL_gcm37	exon	76069029	76069157	2.89147612003099	+	.	gene_id "ENSMUSG00000063450.15"; transcript_id "ENSMUSG00000063450.15_tx_21"; exon_id "chr12_76069029_76069157_+"; exonnum "68"; txlen "21660";
chr12	ENSEMBL_gcm37	exon	76069029	76069157	2.75951746187431	+	.	gene_id "ENSMUSG00000063450.15"; transcript_id "ENSMUSG00000063450.15_tx_23"; exon_id "chr12_76069029_76069157_+"; exonnum "68"; txlen "21663";
chr12	ENSEMBL_gcm37	exon	76069029	76069157	2.63239696415977	+	.	gene_id "ENSMUSG00000063450.15"; transcript_id "ENSMUSG00000063450.15_tx_24"; exon_id "chr12_76069029_76069157_+"; exonnum "4"; txlen "9017";
chr12	ENSEMBL_gcm37	exon	76069029	76069157	2.38781619163323	+	.	gene_id "ENSMUSG00000063450.15"; transcript_id "ENSMUSG00000063450.15_tx_26"; exon_id "chr12_76069029_76069157_+"; exonnum "4"; txlen "9083";
chr12	ENSEMBL_gcm37	exon	76069029	76069157	2.01079829765059	+	.	gene_id "ENSMUSG00000063450.15"; transcript_id "ENSMUSG00000063450.15_tx_27"; exon_id "chr12_76069029_76069157_+"; exonnum "4"; txlen "9086";
chr12	ENSEMBL_gcm37	exon	76069029	76069157	1.34708770646708	+	.	gene_id "ENSMUSG00000063450.15"; transcript_id "ENSMUSG00000063450.15_tx_29"; exon_id "chr12_76069029_76069157_+"; exonnum "24"; txlen "14503";
chr12	ENSEMBL_gcm37	exon	76069029	76069157	1.23829492327126	+	.	gene_id "ENSMUSG00000063450.15"; transcript_id "ENSMUSG00000063450.15_tx_31"; exon_id "chr12_76069029_76069157_+"; exonnum "4"; txlen "9017";
chr12	ENSEMBL_gcm37	exon	76069029	76069157	12.9991784406856	+	.	gene_id "ENSMUSG00000063450.15"; transcript_id "ENSMUSG00000063450.15_tx_9"; exon_id "chr12_76069029_76069157_+"; exonnum "68"; txlen "21588";
chr12	HAVANA	exon	76069074	76069157	0	+	.	gene_id "ENSMUSG00000063450.15"; transcript_id "ENSMUST00000148825.2"; gene_type "protein_coding"; gene_name "Syne2"; transcript_type "protein_coding"; transcript_name "Syne2-212"; exon_number 1; exon_id "ENSMUSE00000734285.2"; level 2; protein_id "ENSMUSP00000120371.2"; transcript_support_level "3"; mgi_id "MGI:2449316"; tag "mRNA_start_NF"; tag "cds_start_NF"; tag "cds_end_NF"; havana_gene "OTTMUSG00000033019.1"; havana_transcript "OTTMUST00000082569.1";
chr12	HAVANA	CDS	76069074	76069157	0	+	0	gene_id "ENSMUSG00000063450.15"; transcript_id "ENSMUST00000148825.2"; gene_type "protein_coding"; gene_name "Syne2"; transcript_type "protein_coding"; transcript_name "Syne2-212"; exon_number 1; exon_id "ENSMUSE00000734285.2"; level 2; protein_id "ENSMUSP00000120371.2"; transcript_support_level "3"; mgi_id "MGI:2449316"; tag "mRNA_start_NF"; tag "cds_start_NF"; tag "cds_end_NF"; havana_gene "OTTMUSG00000033019.1"; havana_transcript "OTTMUST00000082569.1";
chr12	HAVANA	transcript	76069074	76074589	0	+	.	gene_id "ENSMUSG00000063450.15"; transcript_id "ENSMUST00000148825.2"; gene_type "protein_coding"; gene_name "Syne2"; transcript_type "protein_coding"; transcript_name "Syne2-212"; level 2; protein_id "ENSMUSP00000120371.2"; transcript_support_level "3"; mgi_id "MGI:2449316"; tag "mRNA_start_NF"; tag "cds_start_NF"; tag "cds_end_NF"; havana_gene "OTTMUSG00000033019.1"; havana_transcript "OTTMUST00000082569.1";
chr12	ENSEMBL	exon	76069797	76069918	0	+	.	gene_id "ENSMUSG00000063450.15"; transcript_id "ENSMUST00000044217.16"; gene_type "protein_coding"; gene_name "Syne2"; transcript_type "protein_coding"; transcript_name "Syne2-201"; exon_number 69; exon_id "ENSMUSE00000753657.2"; level 3; protein_id "ENSMUSP00000047697.10"; transcript_support_level "5"; mgi_id "MGI:2449316"; tag "basic"; tag "Ensembl_canonical"; tag "GENCODE_Primary"; tag "appris_principal_2"; tag "CCDS"; ccdsid "CCDS49091.1"; havana_gene "OTTMUSG00000033019.1";
chr12	ENSEMBL	CDS	76069797	76069918	0	+	0	gene_id "ENSMUSG00000063450.15"; transcript_id "ENSMUST00000044217.16"; gene_type "protein_coding"; gene_name "Syne2"; transcript_type "protein_coding"; transcript_name "Syne2-201"; exon_number 69; exon_id "ENSMUSE00000753657.2"; level 3; protein_id "ENSMUSP00000047697.10"; transcript_support_level "5"; mgi_id "MGI:2449316"; tag "basic"; tag "Ensembl_canonical"; tag "GENCODE_Primary"; tag "appris_principal_2"; tag "CCDS"; ccdsid "CCDS49091.1"; havana_gene "OTTMUSG00000033019.1";
chr12	HAVANA	exon	76069797	76069918	0	+	.	gene_id "ENSMUSG00000063450.15"; transcript_id "ENSMUST00000143031.8"; gene_type "protein_coding"; gene_name "Syne2"; transcript_type "protein_coding"; transcript_name "Syne2-210"; exon_number 69; exon_id "ENSMUSE00000753657.2"; level 2; protein_id "ENSMUSP00000119120.2"; transcript_support_level "5"; mgi_id "MGI:2449316"; tag "basic"; tag "appris_alternative_2"; havana_gene "OTTMUSG00000033019.1"; havana_transcript "OTTMUST00000082377.1";
chr12	HAVANA	CDS	76069797	76069918	0	+	0	gene_id "ENSMUSG00000063450.15"; transcript_id "ENSMUST00000143031.8"; gene_type "protein_coding"; gene_name "Syne2"; transcript_type "protein_coding"; transcript_name "Syne2-210"; exon_number 69; exon_id "ENSMUSE00000753657.2"; level 2; protein_id "ENSMUSP00000119120.2"; transcript_support_level "5"; mgi_id "MGI:2449316"; tag "basic"; tag "appris_alternative_2"; havana_gene "OTTMUSG00000033019.1"; havana_transcript "OTTMUST00000082377.1";
chr12	HAVANA	exon	76069797	76069918	0	+	.	gene_id "ENSMUSG00000063450.15"; transcript_id "ENSMUST00000148825.2"; gene_type "protein_coding"; gene_name "Syne2"; transcript_type "protein_coding"; transcript_name "Syne2-212"; exon_number 2; exon_id "ENSMUSE00000753657.2"; level 2; protein_id "ENSMUSP00000120371.2"; transcript_support_level "3"; mgi_id "MGI:2449316"; tag "mRNA_start_NF"; tag "cds_start_NF"; tag "cds_end_NF"; havana_gene "OTTMUSG00000033019.1"; havana_transcript "OTTMUST00000082569.1";
chr12	HAVANA	CDS	76069797	76069918	0	+	0	gene_id "ENSMUSG00000063450.15"; transcript_id "ENSMUST00000148825.2"; gene_type "protein_coding"; gene_name "Syne2"; transcript_type "protein_coding"; transcript_name "Syne2-212"; exon_number 2; exon_id "ENSMUSE00000753657.2"; level 2; protein_id "ENSMUSP00000120371.2"; transcript_support_level "3"; mgi_id "MGI:2449316"; tag "mRNA_start_NF"; tag "cds_start_NF"; tag "cds_end_NF"; havana_gene "OTTMUSG00000033019.1"; havana_transcript "OTTMUST00000082569.1";
chr12	ENSEMBL_gcm37	exon	76069797	76069918	12.2550602270555	+	.	gene_id "ENSMUSG00000063450.15"; transcript_id "ENSMUSG00000063450.15_tx_10"; exon_id "chr12_76069797_76069918_+"; exonnum "69"; txlen "21657";
chr12	ENSEMBL_gcm37	exon	76069797	76069918	10.3184955181169	+	.	gene_id "ENSMUSG00000063450.15"; transcript_id "ENSMUSG00000063450.15_tx_13"; exon_id "chr12_76069797_76069918_+"; exonnum "69"; txlen "21591";
chr12	ENSEMBL_gcm37	exon	76069797	76069918	9.25416201177654	+	.	gene_id "ENSMUSG00000063450.15"; transcript_id "ENSMUSG00000063450.15_tx_15"; exon_id "chr12_76069797_76069918_+"; exonnum "69"; txlen "21660";
chr12	ENSEMBL_gcm37	exon	76069797	76069918	3.27936655345281	+	.	gene_id "ENSMUSG00000063450.15"; transcript_id "ENSMUSG00000063450.15_tx_18"; exon_id "chr12_76069797_76069918_+"; exonnum "69"; txlen "21591";
chr12	ENSEMBL_gcm37	exon	76069797	76069918	3.16033364679691	+	.	gene_id "ENSMUSG00000063450.15"; transcript_id "ENSMUSG00000063450.15_tx_19"; exon_id "chr12_76069797_76069918_+"; exonnum "5"; txlen "9014";
chr12	ENSEMBL_gcm37	exon	76069797	76069918	3.14740789529612	+	.	gene_id "ENSMUSG00000063450.15"; transcript_id "ENSMUSG00000063450.15_tx_20"; exon_id "chr12_76069797_76069918_+"; exonnum "69"; txlen "21594";
chr12	ENSEMBL_gcm37	exon	76069797	76069918	2.89147612003099	+	.	gene_id "ENSMUSG00000063450.15"; transcript_id "ENSMUSG00000063450.15_tx_21"; exon_id "chr12_76069797_76069918_+"; exonnum "69"; txlen "21660";
chr12	ENSEMBL_gcm37	exon	76069797	76069918	2.75951746187431	+	.	gene_id "ENSMUSG00000063450.15"; transcript_id "ENSMUSG00000063450.15_tx_23"; exon_id "chr12_76069797_76069918_+"; exonnum "69"; txlen "21663";
chr12	ENSEMBL_gcm37	exon	76069797	76069918	2.63239696415977	+	.	gene_id "ENSMUSG00000063450.15"; transcript_id "ENSMUSG00000063450.15_tx_24"; exon_id "chr12_76069797_76069918_+"; exonnum "5"; txlen "9017";
chr12	ENSEMBL_gcm37	exon	76069797	76069918	2.38781619163323	+	.	gene_id "ENSMUSG00000063450.15"; transcript_id "ENSMUSG00000063450.15_tx_26"; exon_id "chr12_76069797_76069918_+"; exonnum "5"; txlen "9083";
chr12	ENSEMBL_gcm37	exon	76069797	76069918	2.01079829765059	+	.	gene_id "ENSMUSG00000063450.15"; transcript_id "ENSMUSG00000063450.15_tx_27"; exon_id "chr12_76069797_76069918_+"; exonnum "5"; txlen "9086";
chr12	ENSEMBL_gcm37	exon	76069797	76069918	1.34708770646708	+	.	gene_id "ENSMUSG00000063450.15"; transcript_id "ENSMUSG00000063450.15_tx_29"; exon_id "chr12_76069797_76069918_+"; exonnum "25"; txlen "14503";
chr12	ENSEMBL_gcm37	exon	76069797	76069918	1.23829492327126	+	.	gene_id "ENSMUSG00000063450.15"; transcript_id "ENSMUSG00000063450.15_tx_31"; exon_id "chr12_76069797_76069918_+"; exonnum "5"; txlen "9017";
chr12	ENSEMBL_gcm37	exon	76069797	76069918	12.9991784406856	+	.	gene_id "ENSMUSG00000063450.15"; transcript_id "ENSMUSG00000063450.15_tx_9"; exon_id "chr12_76069797_76069918_+"; exonnum "69"; txlen "21588";
chr12	ENSEMBL	exon	76070790	76070931	0	+	.	gene_id "ENSMUSG00000063450.15"; transcript_id "ENSMUST00000044217.16"; gene_type "protein_coding"; gene_name "Syne2"; transcript_type "protein_coding"; transcript_name "Syne2-201"; exon_number 70; exon_id "ENSMUSE00000742168.2"; level 3; protein_id "ENSMUSP00000047697.10"; transcript_support_level "5"; mgi_id "MGI:2449316"; tag "basic"; tag "Ensembl_canonical"; tag "GENCODE_Primary"; tag "appris_principal_2"; tag "CCDS"; ccdsid "CCDS49091.1"; havana_gene "OTTMUSG00000033019.1";
chr12	ENSEMBL	CDS	76070790	76070931	0	+	1	gene_id "ENSMUSG00000063450.15"; transcript_id "ENSMUST00000044217.16"; gene_type "protein_coding"; gene_name "Syne2"; transcript_type "protein_coding"; transcript_name "Syne2-201"; exon_number 70; exon_id "ENSMUSE00000742168.2"; level 3; protein_id "ENSMUSP00000047697.10"; transcript_support_level "5"; mgi_id "MGI:2449316"; tag "basic"; tag "Ensembl_canonical"; tag "GENCODE_Primary"; tag "appris_principal_2"; tag "CCDS"; ccdsid "CCDS49091.1"; havana_gene "OTTMUSG00000033019.1";
chr12	HAVANA	exon	76070790	76070931	0	+	.	gene_id "ENSMUSG00000063450.15"; transcript_id "ENSMUST00000143031.8"; gene_type "protein_coding"; gene_name "Syne2"; transcript_type "protein_coding"; transcript_name "Syne2-210"; exon_number 70; exon_id "ENSMUSE00000742168.2"; level 2; protein_id "ENSMUSP00000119120.2"; transcript_support_level "5"; mgi_id "MGI:2449316"; tag "basic"; tag "appris_alternative_2"; havana_gene "OTTMUSG00000033019.1"; havana_transcript "OTTMUST00000082377.1";
chr12	HAVANA	CDS	76070790	76070931	0	+	1	gene_id "ENSMUSG00000063450.15"; transcript_id "ENSMUST00000143031.8"; gene_type "protein_coding"; gene_name "Syne2"; transcript_type "protein_coding"; transcript_name "Syne2-210"; exon_number 70; exon_id "ENSMUSE00000742168.2"; level 2; protein_id "ENSMUSP00000119120.2"; transcript_support_level "5"; mgi_id "MGI:2449316"; tag "basic"; tag "appris_alternative_2"; havana_gene "OTTMUSG00000033019.1"; havana_transcript "OTTMUST00000082377.1";
chr12	ENSEMBL_gcm37	exon	76070790	76070931	10.3184955181169	+	.	gene_id "ENSMUSG00000063450.15"; transcript_id "ENSMUSG00000063450.15_tx_13"; exon_id "chr12_76070790_76070931_+"; exonnum "70"; txlen "21591";
chr12	ENSEMBL_gcm37	exon	76070790	76070931	9.25416201177654	+	.	gene_id "ENSMUSG00000063450.15"; transcript_id "ENSMUSG00000063450.15_tx_15"; exon_id "chr12_76070790_76070931_+"; exonnum "70"; txlen "21660";
chr12	ENSEMBL_gcm37	exon	76070790	76070931	3.14740789529612	+	.	gene_id "ENSMUSG00000063450.15"; transcript_id "ENSMUSG00000063450.15_tx_20"; exon_id "chr12_76070790_76070931_+"; exonnum "70"; txlen "21594";
chr12	ENSEMBL_gcm37	exon	76070790	76070931	2.75951746187431	+	.	gene_id "ENSMUSG00000063450.15"; transcript_id "ENSMUSG00000063450.15_tx_23"; exon_id "chr12_76070790_76070931_+"; exonnum "70"; txlen "21663";
chr12	ENSEMBL_gcm37	exon	76070790	76070931	2.63239696415977	+	.	gene_id "ENSMUSG00000063450.15"; transcript_id "ENSMUSG00000063450.15_tx_24"; exon_id "chr12_76070790_76070931_+"; exonnum "6"; txlen "9017";
chr12	ENSEMBL_gcm37	exon	76070790	76070931	2.01079829765059	+	.	gene_id "ENSMUSG00000063450.15"; transcript_id "ENSMUSG00000063450.15_tx_27"; exon_id "chr12_76070790_76070931_+"; exonnum "6"; txlen "9086";
chr12	HAVANA	exon	76070793	76070931	0	+	.	gene_id "ENSMUSG00000063450.15"; transcript_id "ENSMUST00000148825.2"; gene_type "protein_coding"; gene_name "Syne2"; transcript_type "protein_coding"; transcript_name "Syne2-212"; exon_number 3; exon_id "ENSMUSE00000736415.2"; level 2; protein_id "ENSMUSP00000120371.2"; transcript_support_level "3"; mgi_id "MGI:2449316"; tag "mRNA_start_NF"; tag "cds_start_NF"; tag "cds_end_NF"; havana_gene "OTTMUSG00000033019.1"; havana_transcript "OTTMUST00000082569.1";
chr12	HAVANA	CDS	76070793	76070931	0	+	1	gene_id "ENSMUSG00000063450.15"; transcript_id "ENSMUST00000148825.2"; gene_type "protein_coding"; gene_name "Syne2"; transcript_type "protein_coding"; transcript_name "Syne2-212"; exon_number 3; exon_id "ENSMUSE00000736415.2"; level 2; protein_id "ENSMUSP00000120371.2"; transcript_support_level "3"; mgi_id "MGI:2449316"; tag "mRNA_start_NF"; tag "cds_start_NF"; tag "cds_end_NF"; havana_gene "OTTMUSG00000033019.1"; havana_transcript "OTTMUST00000082569.1";
chr12	ENSEMBL_gcm37	exon	76070793	76070931	12.2550602270555	+	.	gene_id "ENSMUSG00000063450.15"; transcript_id "ENSMUSG00000063450.15_tx_10"; exon_id "chr12_76070793_76070931_+"; exonnum "70"; txlen "21657";
chr12	ENSEMBL_gcm37	exon	76070793	76070931	3.27936655345281	+	.	gene_id "ENSMUSG00000063450.15"; transcript_id "ENSMUSG00000063450.15_tx_18"; exon_id "chr12_76070793_76070931_+"; exonnum "70"; txlen "21591";
chr12	ENSEMBL_gcm37	exon	76070793	76070931	3.16033364679691	+	.	gene_id "ENSMUSG00000063450.15"; transcript_id "ENSMUSG00000063450.15_tx_19"; exon_id "chr12_76070793_76070931_+"; exonnum "6"; txlen "9014";
chr12	ENSEMBL_gcm37	exon	76070793	76070931	2.89147612003099	+	.	gene_id "ENSMUSG00000063450.15"; transcript_id "ENSMUSG00000063450.15_tx_21"; exon_id "chr12_76070793_76070931_+"; exonnum "70"; txlen "21660";
chr12	ENSEMBL_gcm37	exon	76070793	76070931	2.38781619163323	+	.	gene_id "ENSMUSG00000063450.15"; transcript_id "ENSMUSG00000063450.15_tx_26"; exon_id "chr12_76070793_76070931_+"; exonnum "6"; txlen "9083";
chr12	ENSEMBL_gcm37	exon	76070793	76070931	1.34708770646708	+	.	gene_id "ENSMUSG00000063450.15"; transcript_id "ENSMUSG00000063450.15_tx_29"; exon_id "chr12_76070793_76070931_+"; exonnum "26"; txlen "14503";
chr12	ENSEMBL_gcm37	exon	76070793	76070931	1.23829492327126	+	.	gene_id "ENSMUSG00000063450.15"; transcript_id "ENSMUSG00000063450.15_tx_31"; exon_id "chr12_76070793_76070931_+"; exonnum "6"; txlen "9017";
chr12	ENSEMBL_gcm37	exon	76070793	76070931	12.9991784406856	+	.	gene_id "ENSMUSG00000063450.15"; transcript_id "ENSMUSG00000063450.15_tx_9"; exon_id "chr12_76070793_76070931_+"; exonnum "70"; txlen "21588";
chr12	ENSEMBL	exon	76072331	76072462	0	+	.	gene_id "ENSMUSG00000063450.15"; transcript_id "ENSMUST00000044217.16"; gene_type "protein_coding"; gene_name "Syne2"; transcript_type "protein_coding"; transcript_name "Syne2-201"; exon_number 71; exon_id "ENSMUSE00000758056.2"; level 3; protein_id "ENSMUSP00000047697.10"; transcript_support_level "5"; mgi_id "MGI:2449316"; tag "basic"; tag "Ensembl_canonical"; tag "GENCODE_Primary"; tag "appris_principal_2"; tag "CCDS"; ccdsid "CCDS49091.1"; havana_gene "OTTMUSG00000033019.1";
chr12	ENSEMBL	CDS	76072331	76072462	0	+	0	gene_id "ENSMUSG00000063450.15"; transcript_id "ENSMUST00000044217.16"; gene_type "protein_coding"; gene_name "Syne2"; transcript_type "protein_coding"; transcript_name "Syne2-201"; exon_number 71; exon_id "ENSMUSE00000758056.2"; level 3; protein_id "ENSMUSP00000047697.10"; transcript_support_level "5"; mgi_id "MGI:2449316"; tag "basic"; tag "Ensembl_canonical"; tag "GENCODE_Primary"; tag "appris_principal_2"; tag "CCDS"; ccdsid "CCDS49091.1"; havana_gene "OTTMUSG00000033019.1";
chr12	HAVANA	exon	76072331	76072462	0	+	.	gene_id "ENSMUSG00000063450.15"; transcript_id "ENSMUST00000143031.8"; gene_type "protein_coding"; gene_name "Syne2"; transcript_type "protein_coding"; transcript_name "Syne2-210"; exon_number 71; exon_id "ENSMUSE00000758056.2"; level 2; protein_id "ENSMUSP00000119120.2"; transcript_support_level "5"; mgi_id "MGI:2449316"; tag "basic"; tag "appris_alternative_2"; havana_gene "OTTMUSG00000033019.1"; havana_transcript "OTTMUST00000082377.1";
chr12	HAVANA	CDS	76072331	76072462	0	+	0	gene_id "ENSMUSG00000063450.15"; transcript_id "ENSMUST00000143031.8"; gene_type "protein_coding"; gene_name "Syne2"; transcript_type "protein_coding"; transcript_name "Syne2-210"; exon_number 71; exon_id "ENSMUSE00000758056.2"; level 2; protein_id "ENSMUSP00000119120.2"; transcript_support_level "5"; mgi_id "MGI:2449316"; tag "basic"; tag "appris_alternative_2"; havana_gene "OTTMUSG00000033019.1"; havana_transcript "OTTMUST00000082377.1";
chr12	HAVANA	exon	76072331	76072462	0	+	.	gene_id "ENSMUSG00000063450.15"; transcript_id "ENSMUST00000148825.2"; gene_type "protein_coding"; gene_name "Syne2"; transcript_type "protein_coding"; transcript_name "Syne2-212"; exon_number 4; exon_id "ENSMUSE00000758056.2"; level 2; protein_id "ENSMUSP00000120371.2"; transcript_support_level "3"; mgi_id "MGI:2449316"; tag "mRNA_start_NF"; tag "cds_start_NF"; tag "cds_end_NF"; havana_gene "OTTMUSG00000033019.1"; havana_transcript "OTTMUST00000082569.1";
chr12	HAVANA	CDS	76072331	76072462	0	+	0	gene_id "ENSMUSG00000063450.15"; transcript_id "ENSMUST00000148825.2"; gene_type "protein_coding"; gene_name "Syne2"; transcript_type "protein_coding"; transcript_name "Syne2-212"; exon_number 4; exon_id "ENSMUSE00000758056.2"; level 2; protein_id "ENSMUSP00000120371.2"; transcript_support_level "3"; mgi_id "MGI:2449316"; tag "mRNA_start_NF"; tag "cds_start_NF"; tag "cds_end_NF"; havana_gene "OTTMUSG00000033019.1"; havana_transcript "OTTMUST00000082569.1";
chr12	ENSEMBL_gcm37	exon	76072331	76072462	12.2550602270555	+	.	gene_id "ENSMUSG00000063450.15"; transcript_id "ENSMUSG00000063450.15_tx_10"; exon_id "chr12_76072331_76072462_+"; exonnum "71"; txlen "21657";
chr12	ENSEMBL_gcm37	exon	76072331	76072462	10.3184955181169	+	.	gene_id "ENSMUSG00000063450.15"; transcript_id "ENSMUSG00000063450.15_tx_13"; exon_id "chr12_76072331_76072462_+"; exonnum "71"; txlen "21591";
chr12	ENSEMBL_gcm37	exon	76072331	76072462	9.25416201177654	+	.	gene_id "ENSMUSG00000063450.15"; transcript_id "ENSMUSG00000063450.15_tx_15"; exon_id "chr12_76072331_76072462_+"; exonnum "71"; txlen "21660";
chr12	ENSEMBL_gcm37	exon	76072331	76072462	3.27936655345281	+	.	gene_id "ENSMUSG00000063450.15"; transcript_id "ENSMUSG00000063450.15_tx_18"; exon_id "chr12_76072331_76072462_+"; exonnum "71"; txlen "21591";
chr12	ENSEMBL_gcm37	exon	76072331	76072462	3.16033364679691	+	.	gene_id "ENSMUSG00000063450.15"; transcript_id "ENSMUSG00000063450.15_tx_19"; exon_id "chr12_76072331_76072462_+"; exonnum "7"; txlen "9014";
chr12	ENSEMBL_gcm37	exon	76072331	76072462	3.14740789529612	+	.	gene_id "ENSMUSG00000063450.15"; transcript_id "ENSMUSG00000063450.15_tx_20"; exon_id "chr12_76072331_76072462_+"; exonnum "71"; txlen "21594";
chr12	ENSEMBL_gcm37	exon	76072331	76072462	2.89147612003099	+	.	gene_id "ENSMUSG00000063450.15"; transcript_id "ENSMUSG00000063450.15_tx_21"; exon_id "chr12_76072331_76072462_+"; exonnum "71"; txlen "21660";
chr12	ENSEMBL_gcm37	exon	76072331	76072462	2.75951746187431	+	.	gene_id "ENSMUSG00000063450.15"; transcript_id "ENSMUSG00000063450.15_tx_23"; exon_id "chr12_76072331_76072462_+"; exonnum "71"; txlen "21663";
chr12	ENSEMBL_gcm37	exon	76072331	76072462	2.63239696415977	+	.	gene_id "ENSMUSG00000063450.15"; transcript_id "ENSMUSG00000063450.15_tx_24"; exon_id "chr12_76072331_76072462_+"; exonnum "7"; txlen "9017";
chr12	ENSEMBL_gcm37	exon	76072331	76072462	2.38781619163323	+	.	gene_id "ENSMUSG00000063450.15"; transcript_id "ENSMUSG00000063450.15_tx_26"; exon_id "chr12_76072331_76072462_+"; exonnum "7"; txlen "9083";
chr12	ENSEMBL_gcm37	exon	76072331	76072462	2.01079829765059	+	.	gene_id "ENSMUSG00000063450.15"; transcript_id "ENSMUSG00000063450.15_tx_27"; exon_id "chr12_76072331_76072462_+"; exonnum "7"; txlen "9086";
chr12	ENSEMBL_gcm37	exon	76072331	76072462	1.34708770646708	+	.	gene_id "ENSMUSG00000063450.15"; transcript_id "ENSMUSG00000063450.15_tx_29"; exon_id "chr12_76072331_76072462_+"; exonnum "27"; txlen "14503";
chr12	ENSEMBL_gcm37	exon	76072331	76072462	1.23829492327126	+	.	gene_id "ENSMUSG00000063450.15"; transcript_id "ENSMUSG00000063450.15_tx_31"; exon_id "chr12_76072331_76072462_+"; exonnum "7"; txlen "9017";
chr12	ENSEMBL_gcm37	exon	76072331	76072462	12.9991784406856	+	.	gene_id "ENSMUSG00000063450.15"; transcript_id "ENSMUSG00000063450.15_tx_9"; exon_id "chr12_76072331_76072462_+"; exonnum "71"; txlen "21588";
chr12	HAVANA	exon	76074482	76074589	0	+	.	gene_id "ENSMUSG00000063450.15"; transcript_id "ENSMUST00000148825.2"; gene_type "protein_coding"; gene_name "Syne2"; transcript_type "protein_coding"; transcript_name "Syne2-212"; exon_number 5; exon_id "ENSMUSE00000825903.2"; level 2; protein_id "ENSMUSP00000120371.2"; transcript_support_level "3"; mgi_id "MGI:2449316"; tag "mRNA_start_NF"; tag "cds_start_NF"; tag "cds_end_NF"; havana_gene "OTTMUSG00000033019.1"; havana_transcript "OTTMUST00000082569.1";
chr12	HAVANA	CDS	76074482	76074589	0	+	0	gene_id "ENSMUSG00000063450.15"; transcript_id "ENSMUST00000148825.2"; gene_type "protein_coding"; gene_name "Syne2"; transcript_type "protein_coding"; transcript_name "Syne2-212"; exon_number 5; exon_id "ENSMUSE00000825903.2"; level 2; protein_id "ENSMUSP00000120371.2"; transcript_support_level "3"; mgi_id "MGI:2449316"; tag "mRNA_start_NF"; tag "cds_start_NF"; tag "cds_end_NF"; havana_gene "OTTMUSG00000033019.1"; havana_transcript "OTTMUST00000082569.1";
chr12	ENSEMBL	exon	76074482	76074634	0	+	.	gene_id "ENSMUSG00000063450.15"; transcript_id "ENSMUST00000044217.16"; gene_type "protein_coding"; gene_name "Syne2"; transcript_type "protein_coding"; transcript_name "Syne2-201"; exon_number 72; exon_id "ENSMUSE00000736804.2"; level 3; protein_id "ENSMUSP00000047697.10"; transcript_support_level "5"; mgi_id "MGI:2449316"; tag "basic"; tag "Ensembl_canonical"; tag "GENCODE_Primary"; tag "appris_principal_2"; tag "CCDS"; ccdsid "CCDS49091.1"; havana_gene "OTTMUSG00000033019.1";
chr12	ENSEMBL	CDS	76074482	76074634	0	+	0	gene_id "ENSMUSG00000063450.15"; transcript_id "ENSMUST00000044217.16"; gene_type "protein_coding"; gene_name "Syne2"; transcript_type "protein_coding"; transcript_name "Syne2-201"; exon_number 72; exon_id "ENSMUSE00000736804.2"; level 3; protein_id "ENSMUSP00000047697.10"; transcript_support_level "5"; mgi_id "MGI:2449316"; tag "basic"; tag "Ensembl_canonical"; tag "GENCODE_Primary"; tag "appris_principal_2"; tag "CCDS"; ccdsid "CCDS49091.1"; havana_gene "OTTMUSG00000033019.1";
chr12	HAVANA	exon	76074482	76074634	0	+	.	gene_id "ENSMUSG00000063450.15"; transcript_id "ENSMUST00000143031.8"; gene_type "protein_coding"; gene_name "Syne2"; transcript_type "protein_coding"; transcript_name "Syne2-210"; exon_number 72; exon_id "ENSMUSE00000736804.2"; level 2; protein_id "ENSMUSP00000119120.2"; transcript_support_level "5"; mgi_id "MGI:2449316"; tag "basic"; tag "appris_alternative_2"; havana_gene "OTTMUSG00000033019.1"; havana_transcript "OTTMUST00000082377.1";
chr12	HAVANA	CDS	76074482	76074634	0	+	0	gene_id "ENSMUSG00000063450.15"; transcript_id "ENSMUST00000143031.8"; gene_type "protein_coding"; gene_name "Syne2"; transcript_type "protein_coding"; transcript_name "Syne2-210"; exon_number 72; exon_id "ENSMUSE00000736804.2"; level 2; protein_id "ENSMUSP00000119120.2"; transcript_support_level "5"; mgi_id "MGI:2449316"; tag "basic"; tag "appris_alternative_2"; havana_gene "OTTMUSG00000033019.1"; havana_transcript "OTTMUST00000082377.1";
chr12	ENSEMBL_gcm37	exon	76074482	76074634	12.2550602270555	+	.	gene_id "ENSMUSG00000063450.15"; transcript_id "ENSMUSG00000063450.15_tx_10"; exon_id "chr12_76074482_76074634_+"; exonnum "72"; txlen "21657";
chr12	ENSEMBL_gcm37	exon	76074482	76074634	10.3184955181169	+	.	gene_id "ENSMUSG00000063450.15"; transcript_id "ENSMUSG00000063450.15_tx_13"; exon_id "chr12_76074482_76074634_+"; exonnum "72"; txlen "21591";
chr12	ENSEMBL_gcm37	exon	76074482	76074634	9.25416201177654	+	.	gene_id "ENSMUSG00000063450.15"; transcript_id "ENSMUSG00000063450.15_tx_15"; exon_id "chr12_76074482_76074634_+"; exonnum "72"; txlen "21660";
chr12	ENSEMBL_gcm37	exon	76074482	76074634	3.27936655345281	+	.	gene_id "ENSMUSG00000063450.15"; transcript_id "ENSMUSG00000063450.15_tx_18"; exon_id "chr12_76074482_76074634_+"; exonnum "72"; txlen "21591";
chr12	ENSEMBL_gcm37	exon	76074482	76074634	3.16033364679691	+	.	gene_id "ENSMUSG00000063450.15"; transcript_id "ENSMUSG00000063450.15_tx_19"; exon_id "chr12_76074482_76074634_+"; exonnum "8"; txlen "9014";
chr12	ENSEMBL_gcm37	exon	76074482	76074634	3.14740789529612	+	.	gene_id "ENSMUSG00000063450.15"; transcript_id "ENSMUSG00000063450.15_tx_20"; exon_id "chr12_76074482_76074634_+"; exonnum "72"; txlen "21594";
chr12	ENSEMBL_gcm37	exon	76074482	76074634	2.89147612003099	+	.	gene_id "ENSMUSG00000063450.15"; transcript_id "ENSMUSG00000063450.15_tx_21"; exon_id "chr12_76074482_76074634_+"; exonnum "72"; txlen "21660";
chr12	ENSEMBL_gcm37	exon	76074482	76074634	2.75951746187431	+	.	gene_id "ENSMUSG00000063450.15"; transcript_id "ENSMUSG00000063450.15_tx_23"; exon_id "chr12_76074482_76074634_+"; exonnum "72"; txlen "21663";
chr12	ENSEMBL_gcm37	exon	76074482	76074634	2.63239696415977	+	.	gene_id "ENSMUSG00000063450.15"; transcript_id "ENSMUSG00000063450.15_tx_24"; exon_id "chr12_76074482_76074634_+"; exonnum "8"; txlen "9017";
chr12	ENSEMBL_gcm37	exon	76074482	76074634	2.38781619163323	+	.	gene_id "ENSMUSG00000063450.15"; transcript_id "ENSMUSG00000063450.15_tx_26"; exon_id "chr12_76074482_76074634_+"; exonnum "8"; txlen "9083";
chr12	ENSEMBL_gcm37	exon	76074482	76074634	2.01079829765059	+	.	gene_id "ENSMUSG00000063450.15"; transcript_id "ENSMUSG00000063450.15_tx_27"; exon_id "chr12_76074482_76074634_+"; exonnum "8"; txlen "9086";
chr12	ENSEMBL_gcm37	exon	76074482	76074634	1.34708770646708	+	.	gene_id "ENSMUSG00000063450.15"; transcript_id "ENSMUSG00000063450.15_tx_29"; exon_id "chr12_76074482_76074634_+"; exonnum "28"; txlen "14503";
chr12	ENSEMBL_gcm37	exon	76074482	76074634	1.23829492327126	+	.	gene_id "ENSMUSG00000063450.15"; transcript_id "ENSMUSG00000063450.15_tx_31"; exon_id "chr12_76074482_76074634_+"; exonnum "8"; txlen "9017";
chr12	ENSEMBL_gcm37	exon	76074482	76074634	12.9991784406856	+	.	gene_id "ENSMUSG00000063450.15"; transcript_id "ENSMUSG00000063450.15_tx_9"; exon_id "chr12_76074482_76074634_+"; exonnum "72"; txlen "21588";
chr12	ENSEMBL	exon	76074730	76074939	0	+	.	gene_id "ENSMUSG00000063450.15"; transcript_id "ENSMUST00000044217.16"; gene_type "protein_coding"; gene_name "Syne2"; transcript_type "protein_coding"; transcript_name "Syne2-201"; exon_number 73; exon_id "ENSMUSE00000824024.2"; level 3; protein_id "ENSMUSP00000047697.10"; transcript_support_level "5"; mgi_id "MGI:2449316"; tag "basic"; tag "Ensembl_canonical"; tag "GENCODE_Primary"; tag "appris_principal_2"; tag "CCDS"; ccdsid "CCDS49091.1"; havana_gene "OTTMUSG00000033019.1";
chr12	ENSEMBL	CDS	76074730	76074939	0	+	0	gene_id "ENSMUSG00000063450.15"; transcript_id "ENSMUST00000044217.16"; gene_type "protein_coding"; gene_name "Syne2"; transcript_type "protein_coding"; transcript_name "Syne2-201"; exon_number 73; exon_id "ENSMUSE00000824024.2"; level 3; protein_id "ENSMUSP00000047697.10"; transcript_support_level "5"; mgi_id "MGI:2449316"; tag "basic"; tag "Ensembl_canonical"; tag "GENCODE_Primary"; tag "appris_principal_2"; tag "CCDS"; ccdsid "CCDS49091.1"; havana_gene "OTTMUSG00000033019.1";
chr12	HAVANA	exon	76074730	76074939	0	+	.	gene_id "ENSMUSG00000063450.15"; transcript_id "ENSMUST00000143031.8"; gene_type "protein_coding"; gene_name "Syne2"; transcript_type "protein_coding"; transcript_name "Syne2-210"; exon_number 73; exon_id "ENSMUSE00000824024.2"; level 2; protein_id "ENSMUSP00000119120.2"; transcript_support_level "5"; mgi_id "MGI:2449316"; tag "basic"; tag "appris_alternative_2"; havana_gene "OTTMUSG00000033019.1"; havana_transcript "OTTMUST00000082377.1";
chr12	HAVANA	CDS	76074730	76074939	0	+	0	gene_id "ENSMUSG00000063450.15"; transcript_id "ENSMUST00000143031.8"; gene_type "protein_coding"; gene_name "Syne2"; transcript_type "protein_coding"; transcript_name "Syne2-210"; exon_number 73; exon_id "ENSMUSE00000824024.2"; level 2; protein_id "ENSMUSP00000119120.2"; transcript_support_level "5"; mgi_id "MGI:2449316"; tag "basic"; tag "appris_alternative_2"; havana_gene "OTTMUSG00000033019.1"; havana_transcript "OTTMUST00000082377.1";
chr12	ENSEMBL_gcm37	exon	76074730	76074939	12.2550602270555	+	.	gene_id "ENSMUSG00000063450.15"; transcript_id "ENSMUSG00000063450.15_tx_10"; exon_id "chr12_76074730_76074939_+"; exonnum "73"; txlen "21657";
chr12	ENSEMBL_gcm37	exon	76074730	76074939	10.3184955181169	+	.	gene_id "ENSMUSG00000063450.15"; transcript_id "ENSMUSG00000063450.15_tx_13"; exon_id "chr12_76074730_76074939_+"; exonnum "73"; txlen "21591";
chr12	ENSEMBL_gcm37	exon	76074730	76074939	9.25416201177654	+	.	gene_id "ENSMUSG00000063450.15"; transcript_id "ENSMUSG00000063450.15_tx_15"; exon_id "chr12_76074730_76074939_+"; exonnum "73"; txlen "21660";
chr12	ENSEMBL_gcm37	exon	76074730	76074939	3.27936655345281	+	.	gene_id "ENSMUSG00000063450.15"; transcript_id "ENSMUSG00000063450.15_tx_18"; exon_id "chr12_76074730_76074939_+"; exonnum "73"; txlen "21591";
chr12	ENSEMBL_gcm37	exon	76074730	76074939	3.16033364679691	+	.	gene_id "ENSMUSG00000063450.15"; transcript_id "ENSMUSG00000063450.15_tx_19"; exon_id "chr12_76074730_76074939_+"; exonnum "9"; txlen "9014";
chr12	ENSEMBL_gcm37	exon	76074730	76074939	3.14740789529612	+	.	gene_id "ENSMUSG00000063450.15"; transcript_id "ENSMUSG00000063450.15_tx_20"; exon_id "chr12_76074730_76074939_+"; exonnum "73"; txlen "21594";
chr12	ENSEMBL_gcm37	exon	76074730	76074939	2.89147612003099	+	.	gene_id "ENSMUSG00000063450.15"; transcript_id "ENSMUSG00000063450.15_tx_21"; exon_id "chr12_76074730_76074939_+"; exonnum "73"; txlen "21660";
chr12	ENSEMBL_gcm37	exon	76074730	76074939	2.75951746187431	+	.	gene_id "ENSMUSG00000063450.15"; transcript_id "ENSMUSG00000063450.15_tx_23"; exon_id "chr12_76074730_76074939_+"; exonnum "73"; txlen "21663";
chr12	ENSEMBL_gcm37	exon	76074730	76074939	2.63239696415977	+	.	gene_id "ENSMUSG00000063450.15"; transcript_id "ENSMUSG00000063450.15_tx_24"; exon_id "chr12_76074730_76074939_+"; exonnum "9"; txlen "9017";
chr12	ENSEMBL_gcm37	exon	76074730	76074939	2.38781619163323	+	.	gene_id "ENSMUSG00000063450.15"; transcript_id "ENSMUSG00000063450.15_tx_26"; exon_id "chr12_76074730_76074939_+"; exonnum "9"; txlen "9083";
chr12	ENSEMBL_gcm37	exon	76074730	76074939	2.01079829765059	+	.	gene_id "ENSMUSG00000063450.15"; transcript_id "ENSMUSG00000063450.15_tx_27"; exon_id "chr12_76074730_76074939_+"; exonnum "9"; txlen "9086";
chr12	ENSEMBL_gcm37	exon	76074730	76074939	1.34708770646708	+	.	gene_id "ENSMUSG00000063450.15"; transcript_id "ENSMUSG00000063450.15_tx_29"; exon_id "chr12_76074730_76074939_+"; exonnum "29"; txlen "14503";
chr12	ENSEMBL_gcm37	exon	76074730	76074939	1.23829492327126	+	.	gene_id "ENSMUSG00000063450.15"; transcript_id "ENSMUSG00000063450.15_tx_31"; exon_id "chr12_76074730_76074939_+"; exonnum "9"; txlen "9017";
chr12	ENSEMBL_gcm37	exon	76074730	76074939	12.9991784406856	+	.	gene_id "ENSMUSG00000063450.15"; transcript_id "ENSMUSG00000063450.15_tx_9"; exon_id "chr12_76074730_76074939_+"; exonnum "73"; txlen "21588";
chr12	ENSEMBL	exon	76076573	76076674	0	+	.	gene_id "ENSMUSG00000063450.15"; transcript_id "ENSMUST00000044217.16"; gene_type "protein_coding"; gene_name "Syne2"; transcript_type "protein_coding"; transcript_name "Syne2-201"; exon_number 74; exon_id "ENSMUSE00000738669.2"; level 3; protein_id "ENSMUSP00000047697.10"; transcript_support_level "5"; mgi_id "MGI:2449316"; tag "basic"; tag "Ensembl_canonical"; tag "GENCODE_Primary"; tag "appris_principal_2"; tag "CCDS"; ccdsid "CCDS49091.1"; havana_gene "OTTMUSG00000033019.1";
chr12	ENSEMBL	CDS	76076573	76076674	0	+	0	gene_id "ENSMUSG00000063450.15"; transcript_id "ENSMUST00000044217.16"; gene_type "protein_coding"; gene_name "Syne2"; transcript_type "protein_coding"; transcript_name "Syne2-201"; exon_number 74; exon_id "ENSMUSE00000738669.2"; level 3; protein_id "ENSMUSP00000047697.10"; transcript_support_level "5"; mgi_id "MGI:2449316"; tag "basic"; tag "Ensembl_canonical"; tag "GENCODE_Primary"; tag "appris_principal_2"; tag "CCDS"; ccdsid "CCDS49091.1"; havana_gene "OTTMUSG00000033019.1";
chr12	HAVANA	exon	76076573	76076674	0	+	.	gene_id "ENSMUSG00000063450.15"; transcript_id "ENSMUST00000143031.8"; gene_type "protein_coding"; gene_name "Syne2"; transcript_type "protein_coding"; transcript_name "Syne2-210"; exon_number 74; exon_id "ENSMUSE00000738669.2"; level 2; protein_id "ENSMUSP00000119120.2"; transcript_support_level "5"; mgi_id "MGI:2449316"; tag "basic"; tag "appris_alternative_2"; havana_gene "OTTMUSG00000033019.1"; havana_transcript "OTTMUST00000082377.1";
chr12	HAVANA	CDS	76076573	76076674	0	+	0	gene_id "ENSMUSG00000063450.15"; transcript_id "ENSMUST00000143031.8"; gene_type "protein_coding"; gene_name "Syne2"; transcript_type "protein_coding"; transcript_name "Syne2-210"; exon_number 74; exon_id "ENSMUSE00000738669.2"; level 2; protein_id "ENSMUSP00000119120.2"; transcript_support_level "5"; mgi_id "MGI:2449316"; tag "basic"; tag "appris_alternative_2"; havana_gene "OTTMUSG00000033019.1"; havana_transcript "OTTMUST00000082377.1";
chr12	ENSEMBL_gcm37	exon	76076573	76076674	12.2550602270555	+	.	gene_id "ENSMUSG00000063450.15"; transcript_id "ENSMUSG00000063450.15_tx_10"; exon_id "chr12_76076573_76076674_+"; exonnum "74"; txlen "21657";
chr12	ENSEMBL_gcm37	exon	76076573	76076674	10.3184955181169	+	.	gene_id "ENSMUSG00000063450.15"; transcript_id "ENSMUSG00000063450.15_tx_13"; exon_id "chr12_76076573_76076674_+"; exonnum "74"; txlen "21591";
chr12	ENSEMBL_gcm37	exon	76076573	76076674	9.25416201177654	+	.	gene_id "ENSMUSG00000063450.15"; transcript_id "ENSMUSG00000063450.15_tx_15"; exon_id "chr12_76076573_76076674_+"; exonnum "74"; txlen "21660";
chr12	ENSEMBL_gcm37	exon	76076573	76076674	3.27936655345281	+	.	gene_id "ENSMUSG00000063450.15"; transcript_id "ENSMUSG00000063450.15_tx_18"; exon_id "chr12_76076573_76076674_+"; exonnum "74"; txlen "21591";
chr12	ENSEMBL_gcm37	exon	76076573	76076674	3.16033364679691	+	.	gene_id "ENSMUSG00000063450.15"; transcript_id "ENSMUSG00000063450.15_tx_19"; exon_id "chr12_76076573_76076674_+"; exonnum "10"; txlen "9014";
chr12	ENSEMBL_gcm37	exon	76076573	76076674	3.14740789529612	+	.	gene_id "ENSMUSG00000063450.15"; transcript_id "ENSMUSG00000063450.15_tx_20"; exon_id "chr12_76076573_76076674_+"; exonnum "74"; txlen "21594";
chr12	ENSEMBL_gcm37	exon	76076573	76076674	2.89147612003099	+	.	gene_id "ENSMUSG00000063450.15"; transcript_id "ENSMUSG00000063450.15_tx_21"; exon_id "chr12_76076573_76076674_+"; exonnum "74"; txlen "21660";
chr12	ENSEMBL_gcm37	exon	76076573	76076674	2.75951746187431	+	.	gene_id "ENSMUSG00000063450.15"; transcript_id "ENSMUSG00000063450.15_tx_23"; exon_id "chr12_76076573_76076674_+"; exonnum "74"; txlen "21663";
chr12	ENSEMBL_gcm37	exon	76076573	76076674	2.63239696415977	+	.	gene_id "ENSMUSG00000063450.15"; transcript_id "ENSMUSG00000063450.15_tx_24"; exon_id "chr12_76076573_76076674_+"; exonnum "10"; txlen "9017";
chr12	ENSEMBL_gcm37	exon	76076573	76076674	2.38781619163323	+	.	gene_id "ENSMUSG00000063450.15"; transcript_id "ENSMUSG00000063450.15_tx_26"; exon_id "chr12_76076573_76076674_+"; exonnum "10"; txlen "9083";
chr12	ENSEMBL_gcm37	exon	76076573	76076674	2.01079829765059	+	.	gene_id "ENSMUSG00000063450.15"; transcript_id "ENSMUSG00000063450.15_tx_27"; exon_id "chr12_76076573_76076674_+"; exonnum "10"; txlen "9086";
chr12	ENSEMBL_gcm37	exon	76076573	76076674	1.34708770646708	+	.	gene_id "ENSMUSG00000063450.15"; transcript_id "ENSMUSG00000063450.15_tx_29"; exon_id "chr12_76076573_76076674_+"; exonnum "30"; txlen "14503";
chr12	ENSEMBL_gcm37	exon	76076573	76076674	1.23829492327126	+	.	gene_id "ENSMUSG00000063450.15"; transcript_id "ENSMUSG00000063450.15_tx_31"; exon_id "chr12_76076573_76076674_+"; exonnum "10"; txlen "9017";
chr12	ENSEMBL_gcm37	exon	76076573	76076674	12.9991784406856	+	.	gene_id "ENSMUSG00000063450.15"; transcript_id "ENSMUSG00000063450.15_tx_9"; exon_id "chr12_76076573_76076674_+"; exonnum "74"; txlen "21588";
chr12	ENSEMBL	exon	76078050	76078169	0	+	.	gene_id "ENSMUSG00000063450.15"; transcript_id "ENSMUST00000044217.16"; gene_type "protein_coding"; gene_name "Syne2"; transcript_type "protein_coding"; transcript_name "Syne2-201"; exon_number 75; exon_id "ENSMUSE00000805336.2"; level 3; protein_id "ENSMUSP00000047697.10"; transcript_support_level "5"; mgi_id "MGI:2449316"; tag "basic"; tag "Ensembl_canonical"; tag "GENCODE_Primary"; tag "appris_principal_2"; tag "CCDS"; ccdsid "CCDS49091.1"; havana_gene "OTTMUSG00000033019.1";
chr12	ENSEMBL	CDS	76078050	76078169	0	+	0	gene_id "ENSMUSG00000063450.15"; transcript_id "ENSMUST00000044217.16"; gene_type "protein_coding"; gene_name "Syne2"; transcript_type "protein_coding"; transcript_name "Syne2-201"; exon_number 75; exon_id "ENSMUSE00000805336.2"; level 3; protein_id "ENSMUSP00000047697.10"; transcript_support_level "5"; mgi_id "MGI:2449316"; tag "basic"; tag "Ensembl_canonical"; tag "GENCODE_Primary"; tag "appris_principal_2"; tag "CCDS"; ccdsid "CCDS49091.1"; havana_gene "OTTMUSG00000033019.1";
chr12	HAVANA	exon	76078050	76078169	0	+	.	gene_id "ENSMUSG00000063450.15"; transcript_id "ENSMUST00000143031.8"; gene_type "protein_coding"; gene_name "Syne2"; transcript_type "protein_coding"; transcript_name "Syne2-210"; exon_number 75; exon_id "ENSMUSE00000805336.2"; level 2; protein_id "ENSMUSP00000119120.2"; transcript_support_level "5"; mgi_id "MGI:2449316"; tag "basic"; tag "appris_alternative_2"; havana_gene "OTTMUSG00000033019.1"; havana_transcript "OTTMUST00000082377.1";
chr12	HAVANA	CDS	76078050	76078169	0	+	0	gene_id "ENSMUSG00000063450.15"; transcript_id "ENSMUST00000143031.8"; gene_type "protein_coding"; gene_name "Syne2"; transcript_type "protein_coding"; transcript_name "Syne2-210"; exon_number 75; exon_id "ENSMUSE00000805336.2"; level 2; protein_id "ENSMUSP00000119120.2"; transcript_support_level "5"; mgi_id "MGI:2449316"; tag "basic"; tag "appris_alternative_2"; havana_gene "OTTMUSG00000033019.1"; havana_transcript "OTTMUST00000082377.1";
chr12	ENSEMBL_gcm37	exon	76078050	76078169	12.2550602270555	+	.	gene_id "ENSMUSG00000063450.15"; transcript_id "ENSMUSG00000063450.15_tx_10"; exon_id "chr12_76078050_76078169_+"; exonnum "75"; txlen "21657";
chr12	ENSEMBL_gcm37	exon	76078050	76078169	10.3184955181169	+	.	gene_id "ENSMUSG00000063450.15"; transcript_id "ENSMUSG00000063450.15_tx_13"; exon_id "chr12_76078050_76078169_+"; exonnum "75"; txlen "21591";
chr12	ENSEMBL_gcm37	exon	76078050	76078169	9.25416201177654	+	.	gene_id "ENSMUSG00000063450.15"; transcript_id "ENSMUSG00000063450.15_tx_15"; exon_id "chr12_76078050_76078169_+"; exonnum "75"; txlen "21660";
chr12	ENSEMBL_gcm37	exon	76078050	76078169	3.27936655345281	+	.	gene_id "ENSMUSG00000063450.15"; transcript_id "ENSMUSG00000063450.15_tx_18"; exon_id "chr12_76078050_76078169_+"; exonnum "75"; txlen "21591";
chr12	ENSEMBL_gcm37	exon	76078050	76078169	3.16033364679691	+	.	gene_id "ENSMUSG00000063450.15"; transcript_id "ENSMUSG00000063450.15_tx_19"; exon_id "chr12_76078050_76078169_+"; exonnum "11"; txlen "9014";
chr12	ENSEMBL_gcm37	exon	76078050	76078169	3.14740789529612	+	.	gene_id "ENSMUSG00000063450.15"; transcript_id "ENSMUSG00000063450.15_tx_20"; exon_id "chr12_76078050_76078169_+"; exonnum "75"; txlen "21594";
chr12	ENSEMBL_gcm37	exon	76078050	76078169	2.89147612003099	+	.	gene_id "ENSMUSG00000063450.15"; transcript_id "ENSMUSG00000063450.15_tx_21"; exon_id "chr12_76078050_76078169_+"; exonnum "75"; txlen "21660";
chr12	ENSEMBL_gcm37	exon	76078050	76078169	2.75951746187431	+	.	gene_id "ENSMUSG00000063450.15"; transcript_id "ENSMUSG00000063450.15_tx_23"; exon_id "chr12_76078050_76078169_+"; exonnum "75"; txlen "21663";
chr12	ENSEMBL_gcm37	exon	76078050	76078169	2.63239696415977	+	.	gene_id "ENSMUSG00000063450.15"; transcript_id "ENSMUSG00000063450.15_tx_24"; exon_id "chr12_76078050_76078169_+"; exonnum "11"; txlen "9017";
chr12	ENSEMBL_gcm37	exon	76078050	76078169	2.38781619163323	+	.	gene_id "ENSMUSG00000063450.15"; transcript_id "ENSMUSG00000063450.15_tx_26"; exon_id "chr12_76078050_76078169_+"; exonnum "11"; txlen "9083";
chr12	ENSEMBL_gcm37	exon	76078050	76078169	2.01079829765059	+	.	gene_id "ENSMUSG00000063450.15"; transcript_id "ENSMUSG00000063450.15_tx_27"; exon_id "chr12_76078050_76078169_+"; exonnum "11"; txlen "9086";
chr12	ENSEMBL_gcm37	exon	76078050	76078169	1.34708770646708	+	.	gene_id "ENSMUSG00000063450.15"; transcript_id "ENSMUSG00000063450.15_tx_29"; exon_id "chr12_76078050_76078169_+"; exonnum "31"; txlen "14503";
chr12	ENSEMBL_gcm37	exon	76078050	76078169	1.23829492327126	+	.	gene_id "ENSMUSG00000063450.15"; transcript_id "ENSMUSG00000063450.15_tx_31"; exon_id "chr12_76078050_76078169_+"; exonnum "11"; txlen "9017";
chr12	ENSEMBL_gcm37	exon	76078050	76078169	12.9991784406856	+	.	gene_id "ENSMUSG00000063450.15"; transcript_id "ENSMUSG00000063450.15_tx_9"; exon_id "chr12_76078050_76078169_+"; exonnum "75"; txlen "21588";
chr12	ENSEMBL	exon	76078271	76078468	0	+	.	gene_id "ENSMUSG00000063450.15"; transcript_id "ENSMUST00000044217.16"; gene_type "protein_coding"; gene_name "Syne2"; transcript_type "protein_coding"; transcript_name "Syne2-201"; exon_number 76; exon_id "ENSMUSE00000822103.2"; level 3; protein_id "ENSMUSP00000047697.10"; transcript_support_level "5"; mgi_id "MGI:2449316"; tag "basic"; tag "Ensembl_canonical"; tag "GENCODE_Primary"; tag "appris_principal_2"; tag "CCDS"; ccdsid "CCDS49091.1"; havana_gene "OTTMUSG00000033019.1";
chr12	ENSEMBL	CDS	76078271	76078468	0	+	0	gene_id "ENSMUSG00000063450.15"; transcript_id "ENSMUST00000044217.16"; gene_type "protein_coding"; gene_name "Syne2"; transcript_type "protein_coding"; transcript_name "Syne2-201"; exon_number 76; exon_id "ENSMUSE00000822103.2"; level 3; protein_id "ENSMUSP00000047697.10"; transcript_support_level "5"; mgi_id "MGI:2449316"; tag "basic"; tag "Ensembl_canonical"; tag "GENCODE_Primary"; tag "appris_principal_2"; tag "CCDS"; ccdsid "CCDS49091.1"; havana_gene "OTTMUSG00000033019.1";
chr12	HAVANA	exon	76078271	76078468	0	+	.	gene_id "ENSMUSG00000063450.15"; transcript_id "ENSMUST00000143031.8"; gene_type "protein_coding"; gene_name "Syne2"; transcript_type "protein_coding"; transcript_name "Syne2-210"; exon_number 76; exon_id "ENSMUSE00000822103.2"; level 2; protein_id "ENSMUSP00000119120.2"; transcript_support_level "5"; mgi_id "MGI:2449316"; tag "basic"; tag "appris_alternative_2"; havana_gene "OTTMUSG00000033019.1"; havana_transcript "OTTMUST00000082377.1";
chr12	HAVANA	CDS	76078271	76078468	0	+	0	gene_id "ENSMUSG00000063450.15"; transcript_id "ENSMUST00000143031.8"; gene_type "protein_coding"; gene_name "Syne2"; transcript_type "protein_coding"; transcript_name "Syne2-210"; exon_number 76; exon_id "ENSMUSE00000822103.2"; level 2; protein_id "ENSMUSP00000119120.2"; transcript_support_level "5"; mgi_id "MGI:2449316"; tag "basic"; tag "appris_alternative_2"; havana_gene "OTTMUSG00000033019.1"; havana_transcript "OTTMUST00000082377.1";
chr12	ENSEMBL_gcm37	exon	76078271	76078468	12.2550602270555	+	.	gene_id "ENSMUSG00000063450.15"; transcript_id "ENSMUSG00000063450.15_tx_10"; exon_id "chr12_76078271_76078468_+"; exonnum "76"; txlen "21657";
chr12	ENSEMBL_gcm37	exon	76078271	76078468	10.3184955181169	+	.	gene_id "ENSMUSG00000063450.15"; transcript_id "ENSMUSG00000063450.15_tx_13"; exon_id "chr12_76078271_76078468_+"; exonnum "76"; txlen "21591";
chr12	ENSEMBL_gcm37	exon	76078271	76078468	9.25416201177654	+	.	gene_id "ENSMUSG00000063450.15"; transcript_id "ENSMUSG00000063450.15_tx_15"; exon_id "chr12_76078271_76078468_+"; exonnum "76"; txlen "21660";
chr12	ENSEMBL_gcm37	exon	76078271	76078468	3.27936655345281	+	.	gene_id "ENSMUSG00000063450.15"; transcript_id "ENSMUSG00000063450.15_tx_18"; exon_id "chr12_76078271_76078468_+"; exonnum "76"; txlen "21591";
chr12	ENSEMBL_gcm37	exon	76078271	76078468	3.16033364679691	+	.	gene_id "ENSMUSG00000063450.15"; transcript_id "ENSMUSG00000063450.15_tx_19"; exon_id "chr12_76078271_76078468_+"; exonnum "12"; txlen "9014";
chr12	ENSEMBL_gcm37	exon	76078271	76078468	3.14740789529612	+	.	gene_id "ENSMUSG00000063450.15"; transcript_id "ENSMUSG00000063450.15_tx_20"; exon_id "chr12_76078271_76078468_+"; exonnum "76"; txlen "21594";
chr12	ENSEMBL_gcm37	exon	76078271	76078468	2.89147612003099	+	.	gene_id "ENSMUSG00000063450.15"; transcript_id "ENSMUSG00000063450.15_tx_21"; exon_id "chr12_76078271_76078468_+"; exonnum "76"; txlen "21660";
chr12	ENSEMBL_gcm37	exon	76078271	76078468	2.75951746187431	+	.	gene_id "ENSMUSG00000063450.15"; transcript_id "ENSMUSG00000063450.15_tx_23"; exon_id "chr12_76078271_76078468_+"; exonnum "76"; txlen "21663";
chr12	ENSEMBL_gcm37	exon	76078271	76078468	2.63239696415977	+	.	gene_id "ENSMUSG00000063450.15"; transcript_id "ENSMUSG00000063450.15_tx_24"; exon_id "chr12_76078271_76078468_+"; exonnum "12"; txlen "9017";
chr12	ENSEMBL_gcm37	exon	76078271	76078468	2.38781619163323	+	.	gene_id "ENSMUSG00000063450.15"; transcript_id "ENSMUSG00000063450.15_tx_26"; exon_id "chr12_76078271_76078468_+"; exonnum "12"; txlen "9083";
chr12	ENSEMBL_gcm37	exon	76078271	76078468	2.01079829765059	+	.	gene_id "ENSMUSG00000063450.15"; transcript_id "ENSMUSG00000063450.15_tx_27"; exon_id "chr12_76078271_76078468_+"; exonnum "12"; txlen "9086";
chr12	ENSEMBL_gcm37	exon	76078271	76078468	1.34708770646708	+	.	gene_id "ENSMUSG00000063450.15"; transcript_id "ENSMUSG00000063450.15_tx_29"; exon_id "chr12_76078271_76078468_+"; exonnum "32"; txlen "14503";
chr12	ENSEMBL_gcm37	exon	76078271	76078468	1.23829492327126	+	.	gene_id "ENSMUSG00000063450.15"; transcript_id "ENSMUSG00000063450.15_tx_31"; exon_id "chr12_76078271_76078468_+"; exonnum "12"; txlen "9017";
chr12	ENSEMBL_gcm37	exon	76078271	76078468	12.9991784406856	+	.	gene_id "ENSMUSG00000063450.15"; transcript_id "ENSMUSG00000063450.15_tx_9"; exon_id "chr12_76078271_76078468_+"; exonnum "76"; txlen "21588";
chr12	HAVANA	exon	76078388	76078468	0	+	.	gene_id "ENSMUSG00000063450.15"; transcript_id "ENSMUST00000085280.12"; gene_type "protein_coding"; gene_name "Syne2"; transcript_type "protein_coding"; transcript_name "Syne2-202"; exon_number 1; exon_id "ENSMUSE00000531422.2"; level 2; protein_id "ENSMUSP00000082383.6"; transcript_support_level "1"; mgi_id "MGI:2449316"; tag "mRNA_start_NF"; tag "cds_start_NF"; havana_gene "OTTMUSG00000033019.1"; havana_transcript "OTTMUST00000082459.1";
chr12	HAVANA	CDS	76078388	76078468	0	+	0	gene_id "ENSMUSG00000063450.15"; transcript_id "ENSMUST00000085280.12"; gene_type "protein_coding"; gene_name "Syne2"; transcript_type "protein_coding"; transcript_name "Syne2-202"; exon_number 1; exon_id "ENSMUSE00000531422.2"; level 2; protein_id "ENSMUSP00000082383.6"; transcript_support_level "1"; mgi_id "MGI:2449316"; tag "mRNA_start_NF"; tag "cds_start_NF"; havana_gene "OTTMUSG00000033019.1"; havana_transcript "OTTMUST00000082459.1";
chr12	HAVANA	transcript	76078388	76157694	0	+	.	gene_id "ENSMUSG00000063450.15"; transcript_id "ENSMUST00000085280.12"; gene_type "protein_coding"; gene_name "Syne2"; transcript_type "protein_coding"; transcript_name "Syne2-202"; level 2; protein_id "ENSMUSP00000082383.6"; transcript_support_level "1"; mgi_id "MGI:2449316"; tag "mRNA_start_NF"; tag "cds_start_NF"; havana_gene "OTTMUSG00000033019.1"; havana_transcript "OTTMUST00000082459.1";
chr12	ENSEMBL	exon	76080369	76080542	0	+	.	gene_id "ENSMUSG00000063450.15"; transcript_id "ENSMUST00000044217.16"; gene_type "protein_coding"; gene_name "Syne2"; transcript_type "protein_coding"; transcript_name "Syne2-201"; exon_number 77; exon_id "ENSMUSE00000531421.2"; level 3; protein_id "ENSMUSP00000047697.10"; transcript_support_level "5"; mgi_id "MGI:2449316"; tag "basic"; tag "Ensembl_canonical"; tag "GENCODE_Primary"; tag "appris_principal_2"; tag "CCDS"; ccdsid "CCDS49091.1"; havana_gene "OTTMUSG00000033019.1";
chr12	ENSEMBL	CDS	76080369	76080542	0	+	0	gene_id "ENSMUSG00000063450.15"; transcript_id "ENSMUST00000044217.16"; gene_type "protein_coding"; gene_name "Syne2"; transcript_type "protein_coding"; transcript_name "Syne2-201"; exon_number 77; exon_id "ENSMUSE00000531421.2"; level 3; protein_id "ENSMUSP00000047697.10"; transcript_support_level "5"; mgi_id "MGI:2449316"; tag "basic"; tag "Ensembl_canonical"; tag "GENCODE_Primary"; tag "appris_principal_2"; tag "CCDS"; ccdsid "CCDS49091.1"; havana_gene "OTTMUSG00000033019.1";
chr12	HAVANA	exon	76080369	76080542	0	+	.	gene_id "ENSMUSG00000063450.15"; transcript_id "ENSMUST00000143031.8"; gene_type "protein_coding"; gene_name "Syne2"; transcript_type "protein_coding"; transcript_name "Syne2-210"; exon_number 77; exon_id "ENSMUSE00000531421.2"; level 2; protein_id "ENSMUSP00000119120.2"; transcript_support_level "5"; mgi_id "MGI:2449316"; tag "basic"; tag "appris_alternative_2"; havana_gene "OTTMUSG00000033019.1"; havana_transcript "OTTMUST00000082377.1";
chr12	HAVANA	CDS	76080369	76080542	0	+	0	gene_id "ENSMUSG00000063450.15"; transcript_id "ENSMUST00000143031.8"; gene_type "protein_coding"; gene_name "Syne2"; transcript_type "protein_coding"; transcript_name "Syne2-210"; exon_number 77; exon_id "ENSMUSE00000531421.2"; level 2; protein_id "ENSMUSP00000119120.2"; transcript_support_level "5"; mgi_id "MGI:2449316"; tag "basic"; tag "appris_alternative_2"; havana_gene "OTTMUSG00000033019.1"; havana_transcript "OTTMUST00000082377.1";
chr12	HAVANA	exon	76080369	76080542	0	+	.	gene_id "ENSMUSG00000063450.15"; transcript_id "ENSMUST00000085280.12"; gene_type "protein_coding"; gene_name "Syne2"; transcript_type "protein_coding"; transcript_name "Syne2-202"; exon_number 2; exon_id "ENSMUSE00000531421.2"; level 2; protein_id "ENSMUSP00000082383.6"; transcript_support_level "1"; mgi_id "MGI:2449316"; tag "mRNA_start_NF"; tag "cds_start_NF"; havana_gene "OTTMUSG00000033019.1"; havana_transcript "OTTMUST00000082459.1";
chr12	HAVANA	CDS	76080369	76080542	0	+	0	gene_id "ENSMUSG00000063450.15"; transcript_id "ENSMUST00000085280.12"; gene_type "protein_coding"; gene_name "Syne2"; transcript_type "protein_coding"; transcript_name "Syne2-202"; exon_number 2; exon_id "ENSMUSE00000531421.2"; level 2; protein_id "ENSMUSP00000082383.6"; transcript_support_level "1"; mgi_id "MGI:2449316"; tag "mRNA_start_NF"; tag "cds_start_NF"; havana_gene "OTTMUSG00000033019.1"; havana_transcript "OTTMUST00000082459.1";
chr12	ENSEMBL_gcm37	exon	76080369	76080542	12.2550602270555	+	.	gene_id "ENSMUSG00000063450.15"; transcript_id "ENSMUSG00000063450.15_tx_10"; exon_id "chr12_76080369_76080542_+"; exonnum "77"; txlen "21657";
chr12	ENSEMBL_gcm37	exon	76080369	76080542	10.3184955181169	+	.	gene_id "ENSMUSG00000063450.15"; transcript_id "ENSMUSG00000063450.15_tx_13"; exon_id "chr12_76080369_76080542_+"; exonnum "77"; txlen "21591";
chr12	ENSEMBL_gcm37	exon	76080369	76080542	9.25416201177654	+	.	gene_id "ENSMUSG00000063450.15"; transcript_id "ENSMUSG00000063450.15_tx_15"; exon_id "chr12_76080369_76080542_+"; exonnum "77"; txlen "21660";
chr12	ENSEMBL_gcm37	exon	76080369	76080542	3.27936655345281	+	.	gene_id "ENSMUSG00000063450.15"; transcript_id "ENSMUSG00000063450.15_tx_18"; exon_id "chr12_76080369_76080542_+"; exonnum "77"; txlen "21591";
chr12	ENSEMBL_gcm37	exon	76080369	76080542	3.16033364679691	+	.	gene_id "ENSMUSG00000063450.15"; transcript_id "ENSMUSG00000063450.15_tx_19"; exon_id "chr12_76080369_76080542_+"; exonnum "13"; txlen "9014";
chr12	ENSEMBL_gcm37	exon	76080369	76080542	3.14740789529612	+	.	gene_id "ENSMUSG00000063450.15"; transcript_id "ENSMUSG00000063450.15_tx_20"; exon_id "chr12_76080369_76080542_+"; exonnum "77"; txlen "21594";
chr12	ENSEMBL_gcm37	exon	76080369	76080542	2.89147612003099	+	.	gene_id "ENSMUSG00000063450.15"; transcript_id "ENSMUSG00000063450.15_tx_21"; exon_id "chr12_76080369_76080542_+"; exonnum "77"; txlen "21660";
chr12	ENSEMBL_gcm37	exon	76080369	76080542	2.75951746187431	+	.	gene_id "ENSMUSG00000063450.15"; transcript_id "ENSMUSG00000063450.15_tx_23"; exon_id "chr12_76080369_76080542_+"; exonnum "77"; txlen "21663";
chr12	ENSEMBL_gcm37	exon	76080369	76080542	2.63239696415977	+	.	gene_id "ENSMUSG00000063450.15"; transcript_id "ENSMUSG00000063450.15_tx_24"; exon_id "chr12_76080369_76080542_+"; exonnum "13"; txlen "9017";
chr12	ENSEMBL_gcm37	exon	76080369	76080542	2.38781619163323	+	.	gene_id "ENSMUSG00000063450.15"; transcript_id "ENSMUSG00000063450.15_tx_26"; exon_id "chr12_76080369_76080542_+"; exonnum "13"; txlen "9083";
chr12	ENSEMBL_gcm37	exon	76080369	76080542	2.01079829765059	+	.	gene_id "ENSMUSG00000063450.15"; transcript_id "ENSMUSG00000063450.15_tx_27"; exon_id "chr12_76080369_76080542_+"; exonnum "13"; txlen "9086";
chr12	ENSEMBL_gcm37	exon	76080369	76080542	1.34708770646708	+	.	gene_id "ENSMUSG00000063450.15"; transcript_id "ENSMUSG00000063450.15_tx_29"; exon_id "chr12_76080369_76080542_+"; exonnum "33"; txlen "14503";
chr12	ENSEMBL_gcm37	exon	76080369	76080542	1.23829492327126	+	.	gene_id "ENSMUSG00000063450.15"; transcript_id "ENSMUSG00000063450.15_tx_31"; exon_id "chr12_76080369_76080542_+"; exonnum "13"; txlen "9017";
chr12	ENSEMBL_gcm37	exon	76080369	76080542	12.9991784406856	+	.	gene_id "ENSMUSG00000063450.15"; transcript_id "ENSMUSG00000063450.15_tx_9"; exon_id "chr12_76080369_76080542_+"; exonnum "77"; txlen "21588";
chr12	ENSEMBL	exon	76082304	76082435	0	+	.	gene_id "ENSMUSG00000063450.15"; transcript_id "ENSMUST00000044217.16"; gene_type "protein_coding"; gene_name "Syne2"; transcript_type "protein_coding"; transcript_name "Syne2-201"; exon_number 78; exon_id "ENSMUSE00000531420.2"; level 3; protein_id "ENSMUSP00000047697.10"; transcript_support_level "5"; mgi_id "MGI:2449316"; tag "basic"; tag "Ensembl_canonical"; tag "GENCODE_Primary"; tag "appris_principal_2"; tag "CCDS"; ccdsid "CCDS49091.1"; havana_gene "OTTMUSG00000033019.1";
chr12	ENSEMBL	CDS	76082304	76082435	0	+	0	gene_id "ENSMUSG00000063450.15"; transcript_id "ENSMUST00000044217.16"; gene_type "protein_coding"; gene_name "Syne2"; transcript_type "protein_coding"; transcript_name "Syne2-201"; exon_number 78; exon_id "ENSMUSE00000531420.2"; level 3; protein_id "ENSMUSP00000047697.10"; transcript_support_level "5"; mgi_id "MGI:2449316"; tag "basic"; tag "Ensembl_canonical"; tag "GENCODE_Primary"; tag "appris_principal_2"; tag "CCDS"; ccdsid "CCDS49091.1"; havana_gene "OTTMUSG00000033019.1";
chr12	HAVANA	exon	76082304	76082435	0	+	.	gene_id "ENSMUSG00000063450.15"; transcript_id "ENSMUST00000143031.8"; gene_type "protein_coding"; gene_name "Syne2"; transcript_type "protein_coding"; transcript_name "Syne2-210"; exon_number 78; exon_id "ENSMUSE00000531420.2"; level 2; protein_id "ENSMUSP00000119120.2"; transcript_support_level "5"; mgi_id "MGI:2449316"; tag "basic"; tag "appris_alternative_2"; havana_gene "OTTMUSG00000033019.1"; havana_transcript "OTTMUST00000082377.1";
chr12	HAVANA	CDS	76082304	76082435	0	+	0	gene_id "ENSMUSG00000063450.15"; transcript_id "ENSMUST00000143031.8"; gene_type "protein_coding"; gene_name "Syne2"; transcript_type "protein_coding"; transcript_name "Syne2-210"; exon_number 78; exon_id "ENSMUSE00000531420.2"; level 2; protein_id "ENSMUSP00000119120.2"; transcript_support_level "5"; mgi_id "MGI:2449316"; tag "basic"; tag "appris_alternative_2"; havana_gene "OTTMUSG00000033019.1"; havana_transcript "OTTMUST00000082377.1";
chr12	HAVANA	exon	76082304	76082435	0	+	.	gene_id "ENSMUSG00000063450.15"; transcript_id "ENSMUST00000085280.12"; gene_type "protein_coding"; gene_name "Syne2"; transcript_type "protein_coding"; transcript_name "Syne2-202"; exon_number 3; exon_id "ENSMUSE00000531420.2"; level 2; protein_id "ENSMUSP00000082383.6"; transcript_support_level "1"; mgi_id "MGI:2449316"; tag "mRNA_start_NF"; tag "cds_start_NF"; havana_gene "OTTMUSG00000033019.1"; havana_transcript "OTTMUST00000082459.1";
chr12	HAVANA	CDS	76082304	76082435	0	+	0	gene_id "ENSMUSG00000063450.15"; transcript_id "ENSMUST00000085280.12"; gene_type "protein_coding"; gene_name "Syne2"; transcript_type "protein_coding"; transcript_name "Syne2-202"; exon_number 3; exon_id "ENSMUSE00000531420.2"; level 2; protein_id "ENSMUSP00000082383.6"; transcript_support_level "1"; mgi_id "MGI:2449316"; tag "mRNA_start_NF"; tag "cds_start_NF"; havana_gene "OTTMUSG00000033019.1"; havana_transcript "OTTMUST00000082459.1";
chr12	ENSEMBL_gcm37	exon	76082304	76082435	12.2550602270555	+	.	gene_id "ENSMUSG00000063450.15"; transcript_id "ENSMUSG00000063450.15_tx_10"; exon_id "chr12_76082304_76082435_+"; exonnum "78"; txlen "21657";
chr12	ENSEMBL_gcm37	exon	76082304	76082435	10.3184955181169	+	.	gene_id "ENSMUSG00000063450.15"; transcript_id "ENSMUSG00000063450.15_tx_13"; exon_id "chr12_76082304_76082435_+"; exonnum "78"; txlen "21591";
chr12	ENSEMBL_gcm37	exon	76082304	76082435	9.25416201177654	+	.	gene_id "ENSMUSG00000063450.15"; transcript_id "ENSMUSG00000063450.15_tx_15"; exon_id "chr12_76082304_76082435_+"; exonnum "78"; txlen "21660";
chr12	ENSEMBL_gcm37	exon	76082304	76082435	3.27936655345281	+	.	gene_id "ENSMUSG00000063450.15"; transcript_id "ENSMUSG00000063450.15_tx_18"; exon_id "chr12_76082304_76082435_+"; exonnum "78"; txlen "21591";
chr12	ENSEMBL_gcm37	exon	76082304	76082435	3.16033364679691	+	.	gene_id "ENSMUSG00000063450.15"; transcript_id "ENSMUSG00000063450.15_tx_19"; exon_id "chr12_76082304_76082435_+"; exonnum "14"; txlen "9014";
chr12	ENSEMBL_gcm37	exon	76082304	76082435	3.14740789529612	+	.	gene_id "ENSMUSG00000063450.15"; transcript_id "ENSMUSG00000063450.15_tx_20"; exon_id "chr12_76082304_76082435_+"; exonnum "78"; txlen "21594";
chr12	ENSEMBL_gcm37	exon	76082304	76082435	2.89147612003099	+	.	gene_id "ENSMUSG00000063450.15"; transcript_id "ENSMUSG00000063450.15_tx_21"; exon_id "chr12_76082304_76082435_+"; exonnum "78"; txlen "21660";
chr12	ENSEMBL_gcm37	exon	76082304	76082435	2.75951746187431	+	.	gene_id "ENSMUSG00000063450.15"; transcript_id "ENSMUSG00000063450.15_tx_23"; exon_id "chr12_76082304_76082435_+"; exonnum "78"; txlen "21663";
chr12	ENSEMBL_gcm37	exon	76082304	76082435	2.63239696415977	+	.	gene_id "ENSMUSG00000063450.15"; transcript_id "ENSMUSG00000063450.15_tx_24"; exon_id "chr12_76082304_76082435_+"; exonnum "14"; txlen "9017";
chr12	ENSEMBL_gcm37	exon	76082304	76082435	2.38781619163323	+	.	gene_id "ENSMUSG00000063450.15"; transcript_id "ENSMUSG00000063450.15_tx_26"; exon_id "chr12_76082304_76082435_+"; exonnum "14"; txlen "9083";
chr12	ENSEMBL_gcm37	exon	76082304	76082435	2.01079829765059	+	.	gene_id "ENSMUSG00000063450.15"; transcript_id "ENSMUSG00000063450.15_tx_27"; exon_id "chr12_76082304_76082435_+"; exonnum "14"; txlen "9086";
chr12	ENSEMBL_gcm37	exon	76082304	76082435	1.34708770646708	+	.	gene_id "ENSMUSG00000063450.15"; transcript_id "ENSMUSG00000063450.15_tx_29"; exon_id "chr12_76082304_76082435_+"; exonnum "34"; txlen "14503";
chr12	ENSEMBL_gcm37	exon	76082304	76082435	1.23829492327126	+	.	gene_id "ENSMUSG00000063450.15"; transcript_id "ENSMUSG00000063450.15_tx_31"; exon_id "chr12_76082304_76082435_+"; exonnum "14"; txlen "9017";
chr12	ENSEMBL_gcm37	exon	76082304	76082435	12.9991784406856	+	.	gene_id "ENSMUSG00000063450.15"; transcript_id "ENSMUSG00000063450.15_tx_9"; exon_id "chr12_76082304_76082435_+"; exonnum "78"; txlen "21588";
chr12	ENSEMBL	exon	76085663	76085859	0	+	.	gene_id "ENSMUSG00000063450.15"; transcript_id "ENSMUST00000044217.16"; gene_type "protein_coding"; gene_name "Syne2"; transcript_type "protein_coding"; transcript_name "Syne2-201"; exon_number 79; exon_id "ENSMUSE00000531419.2"; level 3; protein_id "ENSMUSP00000047697.10"; transcript_support_level "5"; mgi_id "MGI:2449316"; tag "basic"; tag "Ensembl_canonical"; tag "GENCODE_Primary"; tag "appris_principal_2"; tag "CCDS"; ccdsid "CCDS49091.1"; havana_gene "OTTMUSG00000033019.1";
chr12	ENSEMBL	CDS	76085663	76085859	0	+	0	gene_id "ENSMUSG00000063450.15"; transcript_id "ENSMUST00000044217.16"; gene_type "protein_coding"; gene_name "Syne2"; transcript_type "protein_coding"; transcript_name "Syne2-201"; exon_number 79; exon_id "ENSMUSE00000531419.2"; level 3; protein_id "ENSMUSP00000047697.10"; transcript_support_level "5"; mgi_id "MGI:2449316"; tag "basic"; tag "Ensembl_canonical"; tag "GENCODE_Primary"; tag "appris_principal_2"; tag "CCDS"; ccdsid "CCDS49091.1"; havana_gene "OTTMUSG00000033019.1";
chr12	HAVANA	exon	76085663	76085859	0	+	.	gene_id "ENSMUSG00000063450.15"; transcript_id "ENSMUST00000143031.8"; gene_type "protein_coding"; gene_name "Syne2"; transcript_type "protein_coding"; transcript_name "Syne2-210"; exon_number 79; exon_id "ENSMUSE00000531419.2"; level 2; protein_id "ENSMUSP00000119120.2"; transcript_support_level "5"; mgi_id "MGI:2449316"; tag "basic"; tag "appris_alternative_2"; havana_gene "OTTMUSG00000033019.1"; havana_transcript "OTTMUST00000082377.1";
chr12	HAVANA	CDS	76085663	76085859	0	+	0	gene_id "ENSMUSG00000063450.15"; transcript_id "ENSMUST00000143031.8"; gene_type "protein_coding"; gene_name "Syne2"; transcript_type "protein_coding"; transcript_name "Syne2-210"; exon_number 79; exon_id "ENSMUSE00000531419.2"; level 2; protein_id "ENSMUSP00000119120.2"; transcript_support_level "5"; mgi_id "MGI:2449316"; tag "basic"; tag "appris_alternative_2"; havana_gene "OTTMUSG00000033019.1"; havana_transcript "OTTMUST00000082377.1";
chr12	HAVANA	exon	76085663	76085859	0	+	.	gene_id "ENSMUSG00000063450.15"; transcript_id "ENSMUST00000085280.12"; gene_type "protein_coding"; gene_name "Syne2"; transcript_type "protein_coding"; transcript_name "Syne2-202"; exon_number 4; exon_id "ENSMUSE00000531419.2"; level 2; protein_id "ENSMUSP00000082383.6"; transcript_support_level "1"; mgi_id "MGI:2449316"; tag "mRNA_start_NF"; tag "cds_start_NF"; havana_gene "OTTMUSG00000033019.1"; havana_transcript "OTTMUST00000082459.1";
chr12	HAVANA	CDS	76085663	76085859	0	+	0	gene_id "ENSMUSG00000063450.15"; transcript_id "ENSMUST00000085280.12"; gene_type "protein_coding"; gene_name "Syne2"; transcript_type "protein_coding"; transcript_name "Syne2-202"; exon_number 4; exon_id "ENSMUSE00000531419.2"; level 2; protein_id "ENSMUSP00000082383.6"; transcript_support_level "1"; mgi_id "MGI:2449316"; tag "mRNA_start_NF"; tag "cds_start_NF"; havana_gene "OTTMUSG00000033019.1"; havana_transcript "OTTMUST00000082459.1";
chr12	ENSEMBL_gcm37	exon	76085663	76085859	12.2550602270555	+	.	gene_id "ENSMUSG00000063450.15"; transcript_id "ENSMUSG00000063450.15_tx_10"; exon_id "chr12_76085663_76085859_+"; exonnum "79"; txlen "21657";
chr12	ENSEMBL_gcm37	exon	76085663	76085859	10.3184955181169	+	.	gene_id "ENSMUSG00000063450.15"; transcript_id "ENSMUSG00000063450.15_tx_13"; exon_id "chr12_76085663_76085859_+"; exonnum "79"; txlen "21591";
chr12	ENSEMBL_gcm37	exon	76085663	76085859	9.25416201177654	+	.	gene_id "ENSMUSG00000063450.15"; transcript_id "ENSMUSG00000063450.15_tx_15"; exon_id "chr12_76085663_76085859_+"; exonnum "79"; txlen "21660";
chr12	ENSEMBL_gcm37	exon	76085663	76085859	3.27936655345281	+	.	gene_id "ENSMUSG00000063450.15"; transcript_id "ENSMUSG00000063450.15_tx_18"; exon_id "chr12_76085663_76085859_+"; exonnum "79"; txlen "21591";
chr12	ENSEMBL_gcm37	exon	76085663	76085859	3.16033364679691	+	.	gene_id "ENSMUSG00000063450.15"; transcript_id "ENSMUSG00000063450.15_tx_19"; exon_id "chr12_76085663_76085859_+"; exonnum "15"; txlen "9014";
chr12	ENSEMBL_gcm37	exon	76085663	76085859	3.14740789529612	+	.	gene_id "ENSMUSG00000063450.15"; transcript_id "ENSMUSG00000063450.15_tx_20"; exon_id "chr12_76085663_76085859_+"; exonnum "79"; txlen "21594";
chr12	ENSEMBL_gcm37	exon	76085663	76085859	2.89147612003099	+	.	gene_id "ENSMUSG00000063450.15"; transcript_id "ENSMUSG00000063450.15_tx_21"; exon_id "chr12_76085663_76085859_+"; exonnum "79"; txlen "21660";
chr12	ENSEMBL_gcm37	exon	76085663	76085859	2.75951746187431	+	.	gene_id "ENSMUSG00000063450.15"; transcript_id "ENSMUSG00000063450.15_tx_23"; exon_id "chr12_76085663_76085859_+"; exonnum "79"; txlen "21663";
chr12	ENSEMBL_gcm37	exon	76085663	76085859	2.63239696415977	+	.	gene_id "ENSMUSG00000063450.15"; transcript_id "ENSMUSG00000063450.15_tx_24"; exon_id "chr12_76085663_76085859_+"; exonnum "15"; txlen "9017";
chr12	ENSEMBL_gcm37	exon	76085663	76085859	2.38781619163323	+	.	gene_id "ENSMUSG00000063450.15"; transcript_id "ENSMUSG00000063450.15_tx_26"; exon_id "chr12_76085663_76085859_+"; exonnum "15"; txlen "9083";
chr12	ENSEMBL_gcm37	exon	76085663	76085859	2.01079829765059	+	.	gene_id "ENSMUSG00000063450.15"; transcript_id "ENSMUSG00000063450.15_tx_27"; exon_id "chr12_76085663_76085859_+"; exonnum "15"; txlen "9086";
chr12	ENSEMBL_gcm37	exon	76085663	76085859	1.34708770646708	+	.	gene_id "ENSMUSG00000063450.15"; transcript_id "ENSMUSG00000063450.15_tx_29"; exon_id "chr12_76085663_76085859_+"; exonnum "35"; txlen "14503";
chr12	ENSEMBL_gcm37	exon	76085663	76085859	1.23829492327126	+	.	gene_id "ENSMUSG00000063450.15"; transcript_id "ENSMUSG00000063450.15_tx_31"; exon_id "chr12_76085663_76085859_+"; exonnum "15"; txlen "9017";
chr12	ENSEMBL_gcm37	exon	76085663	76085859	12.9991784406856	+	.	gene_id "ENSMUSG00000063450.15"; transcript_id "ENSMUSG00000063450.15_tx_9"; exon_id "chr12_76085663_76085859_+"; exonnum "79"; txlen "21588";
chr12	ENSEMBL	exon	76087128	76087260	0	+	.	gene_id "ENSMUSG00000063450.15"; transcript_id "ENSMUST00000044217.16"; gene_type "protein_coding"; gene_name "Syne2"; transcript_type "protein_coding"; transcript_name "Syne2-201"; exon_number 80; exon_id "ENSMUSE00000531418.2"; level 3; protein_id "ENSMUSP00000047697.10"; transcript_support_level "5"; mgi_id "MGI:2449316"; tag "basic"; tag "Ensembl_canonical"; tag "GENCODE_Primary"; tag "appris_principal_2"; tag "CCDS"; ccdsid "CCDS49091.1"; havana_gene "OTTMUSG00000033019.1";
chr12	ENSEMBL	CDS	76087128	76087260	0	+	1	gene_id "ENSMUSG00000063450.15"; transcript_id "ENSMUST00000044217.16"; gene_type "protein_coding"; gene_name "Syne2"; transcript_type "protein_coding"; transcript_name "Syne2-201"; exon_number 80; exon_id "ENSMUSE00000531418.2"; level 3; protein_id "ENSMUSP00000047697.10"; transcript_support_level "5"; mgi_id "MGI:2449316"; tag "basic"; tag "Ensembl_canonical"; tag "GENCODE_Primary"; tag "appris_principal_2"; tag "CCDS"; ccdsid "CCDS49091.1"; havana_gene "OTTMUSG00000033019.1";
chr12	HAVANA	exon	76087128	76087260	0	+	.	gene_id "ENSMUSG00000063450.15"; transcript_id "ENSMUST00000143031.8"; gene_type "protein_coding"; gene_name "Syne2"; transcript_type "protein_coding"; transcript_name "Syne2-210"; exon_number 80; exon_id "ENSMUSE00000531418.2"; level 2; protein_id "ENSMUSP00000119120.2"; transcript_support_level "5"; mgi_id "MGI:2449316"; tag "basic"; tag "appris_alternative_2"; havana_gene "OTTMUSG00000033019.1"; havana_transcript "OTTMUST00000082377.1";
chr12	HAVANA	CDS	76087128	76087260	0	+	1	gene_id "ENSMUSG00000063450.15"; transcript_id "ENSMUST00000143031.8"; gene_type "protein_coding"; gene_name "Syne2"; transcript_type "protein_coding"; transcript_name "Syne2-210"; exon_number 80; exon_id "ENSMUSE00000531418.2"; level 2; protein_id "ENSMUSP00000119120.2"; transcript_support_level "5"; mgi_id "MGI:2449316"; tag "basic"; tag "appris_alternative_2"; havana_gene "OTTMUSG00000033019.1"; havana_transcript "OTTMUST00000082377.1";
chr12	HAVANA	exon	76087128	76087260	0	+	.	gene_id "ENSMUSG00000063450.15"; transcript_id "ENSMUST00000085280.12"; gene_type "protein_coding"; gene_name "Syne2"; transcript_type "protein_coding"; transcript_name "Syne2-202"; exon_number 5; exon_id "ENSMUSE00000531418.2"; level 2; protein_id "ENSMUSP00000082383.6"; transcript_support_level "1"; mgi_id "MGI:2449316"; tag "mRNA_start_NF"; tag "cds_start_NF"; havana_gene "OTTMUSG00000033019.1"; havana_transcript "OTTMUST00000082459.1";
chr12	HAVANA	CDS	76087128	76087260	0	+	1	gene_id "ENSMUSG00000063450.15"; transcript_id "ENSMUST00000085280.12"; gene_type "protein_coding"; gene_name "Syne2"; transcript_type "protein_coding"; transcript_name "Syne2-202"; exon_number 5; exon_id "ENSMUSE00000531418.2"; level 2; protein_id "ENSMUSP00000082383.6"; transcript_support_level "1"; mgi_id "MGI:2449316"; tag "mRNA_start_NF"; tag "cds_start_NF"; havana_gene "OTTMUSG00000033019.1"; havana_transcript "OTTMUST00000082459.1";
chr12	ENSEMBL_gcm37	exon	76087128	76087260	12.2550602270555	+	.	gene_id "ENSMUSG00000063450.15"; transcript_id "ENSMUSG00000063450.15_tx_10"; exon_id "chr12_76087128_76087260_+"; exonnum "80"; txlen "21657";
chr12	ENSEMBL_gcm37	exon	76087128	76087260	10.3184955181169	+	.	gene_id "ENSMUSG00000063450.15"; transcript_id "ENSMUSG00000063450.15_tx_13"; exon_id "chr12_76087128_76087260_+"; exonnum "80"; txlen "21591";
chr12	ENSEMBL_gcm37	exon	76087128	76087260	9.25416201177654	+	.	gene_id "ENSMUSG00000063450.15"; transcript_id "ENSMUSG00000063450.15_tx_15"; exon_id "chr12_76087128_76087260_+"; exonnum "80"; txlen "21660";
chr12	ENSEMBL_gcm37	exon	76087128	76087260	3.27936655345281	+	.	gene_id "ENSMUSG00000063450.15"; transcript_id "ENSMUSG00000063450.15_tx_18"; exon_id "chr12_76087128_76087260_+"; exonnum "80"; txlen "21591";
chr12	ENSEMBL_gcm37	exon	76087128	76087260	3.16033364679691	+	.	gene_id "ENSMUSG00000063450.15"; transcript_id "ENSMUSG00000063450.15_tx_19"; exon_id "chr12_76087128_76087260_+"; exonnum "16"; txlen "9014";
chr12	ENSEMBL_gcm37	exon	76087128	76087260	3.14740789529612	+	.	gene_id "ENSMUSG00000063450.15"; transcript_id "ENSMUSG00000063450.15_tx_20"; exon_id "chr12_76087128_76087260_+"; exonnum "80"; txlen "21594";
chr12	ENSEMBL_gcm37	exon	76087128	76087260	2.89147612003099	+	.	gene_id "ENSMUSG00000063450.15"; transcript_id "ENSMUSG00000063450.15_tx_21"; exon_id "chr12_76087128_76087260_+"; exonnum "80"; txlen "21660";
chr12	ENSEMBL_gcm37	exon	76087128	76087260	2.75951746187431	+	.	gene_id "ENSMUSG00000063450.15"; transcript_id "ENSMUSG00000063450.15_tx_23"; exon_id "chr12_76087128_76087260_+"; exonnum "80"; txlen "21663";
chr12	ENSEMBL_gcm37	exon	76087128	76087260	2.63239696415977	+	.	gene_id "ENSMUSG00000063450.15"; transcript_id "ENSMUSG00000063450.15_tx_24"; exon_id "chr12_76087128_76087260_+"; exonnum "16"; txlen "9017";
chr12	ENSEMBL_gcm37	exon	76087128	76087260	2.38781619163323	+	.	gene_id "ENSMUSG00000063450.15"; transcript_id "ENSMUSG00000063450.15_tx_26"; exon_id "chr12_76087128_76087260_+"; exonnum "16"; txlen "9083";
chr12	ENSEMBL_gcm37	exon	76087128	76087260	2.01079829765059	+	.	gene_id "ENSMUSG00000063450.15"; transcript_id "ENSMUSG00000063450.15_tx_27"; exon_id "chr12_76087128_76087260_+"; exonnum "16"; txlen "9086";
chr12	ENSEMBL_gcm37	exon	76087128	76087260	1.34708770646708	+	.	gene_id "ENSMUSG00000063450.15"; transcript_id "ENSMUSG00000063450.15_tx_29"; exon_id "chr12_76087128_76087260_+"; exonnum "36"; txlen "14503";
chr12	ENSEMBL_gcm37	exon	76087128	76087260	1.23829492327126	+	.	gene_id "ENSMUSG00000063450.15"; transcript_id "ENSMUSG00000063450.15_tx_31"; exon_id "chr12_76087128_76087260_+"; exonnum "16"; txlen "9017";
chr12	ENSEMBL_gcm37	exon	76087128	76087260	12.9991784406856	+	.	gene_id "ENSMUSG00000063450.15"; transcript_id "ENSMUSG00000063450.15_tx_9"; exon_id "chr12_76087128_76087260_+"; exonnum "80"; txlen "21588";
chr12	ENSEMBL	exon	76088122	76088304	0	+	.	gene_id "ENSMUSG00000063450.15"; transcript_id "ENSMUST00000044217.16"; gene_type "protein_coding"; gene_name "Syne2"; transcript_type "protein_coding"; transcript_name "Syne2-201"; exon_number 81; exon_id "ENSMUSE00000531417.2"; level 3; protein_id "ENSMUSP00000047697.10"; transcript_support_level "5"; mgi_id "MGI:2449316"; tag "basic"; tag "Ensembl_canonical"; tag "GENCODE_Primary"; tag "appris_principal_2"; tag "CCDS"; ccdsid "CCDS49091.1"; havana_gene "OTTMUSG00000033019.1";
chr12	ENSEMBL	CDS	76088122	76088304	0	+	0	gene_id "ENSMUSG00000063450.15"; transcript_id "ENSMUST00000044217.16"; gene_type "protein_coding"; gene_name "Syne2"; transcript_type "protein_coding"; transcript_name "Syne2-201"; exon_number 81; exon_id "ENSMUSE00000531417.2"; level 3; protein_id "ENSMUSP00000047697.10"; transcript_support_level "5"; mgi_id "MGI:2449316"; tag "basic"; tag "Ensembl_canonical"; tag "GENCODE_Primary"; tag "appris_principal_2"; tag "CCDS"; ccdsid "CCDS49091.1"; havana_gene "OTTMUSG00000033019.1";
chr12	HAVANA	exon	76088122	76088304	0	+	.	gene_id "ENSMUSG00000063450.15"; transcript_id "ENSMUST00000143031.8"; gene_type "protein_coding"; gene_name "Syne2"; transcript_type "protein_coding"; transcript_name "Syne2-210"; exon_number 81; exon_id "ENSMUSE00000531417.2"; level 2; protein_id "ENSMUSP00000119120.2"; transcript_support_level "5"; mgi_id "MGI:2449316"; tag "basic"; tag "appris_alternative_2"; havana_gene "OTTMUSG00000033019.1"; havana_transcript "OTTMUST00000082377.1";
chr12	HAVANA	CDS	76088122	76088304	0	+	0	gene_id "ENSMUSG00000063450.15"; transcript_id "ENSMUST00000143031.8"; gene_type "protein_coding"; gene_name "Syne2"; transcript_type "protein_coding"; transcript_name "Syne2-210"; exon_number 81; exon_id "ENSMUSE00000531417.2"; level 2; protein_id "ENSMUSP00000119120.2"; transcript_support_level "5"; mgi_id "MGI:2449316"; tag "basic"; tag "appris_alternative_2"; havana_gene "OTTMUSG00000033019.1"; havana_transcript "OTTMUST00000082377.1";
chr12	HAVANA	exon	76088122	76088304	0	+	.	gene_id "ENSMUSG00000063450.15"; transcript_id "ENSMUST00000085280.12"; gene_type "protein_coding"; gene_name "Syne2"; transcript_type "protein_coding"; transcript_name "Syne2-202"; exon_number 6; exon_id "ENSMUSE00000531417.2"; level 2; protein_id "ENSMUSP00000082383.6"; transcript_support_level "1"; mgi_id "MGI:2449316"; tag "mRNA_start_NF"; tag "cds_start_NF"; havana_gene "OTTMUSG00000033019.1"; havana_transcript "OTTMUST00000082459.1";
chr12	HAVANA	CDS	76088122	76088304	0	+	0	gene_id "ENSMUSG00000063450.15"; transcript_id "ENSMUST00000085280.12"; gene_type "protein_coding"; gene_name "Syne2"; transcript_type "protein_coding"; transcript_name "Syne2-202"; exon_number 6; exon_id "ENSMUSE00000531417.2"; level 2; protein_id "ENSMUSP00000082383.6"; transcript_support_level "1"; mgi_id "MGI:2449316"; tag "mRNA_start_NF"; tag "cds_start_NF"; havana_gene "OTTMUSG00000033019.1"; havana_transcript "OTTMUST00000082459.1";
chr12	ENSEMBL_gcm37	exon	76088122	76088304	12.2550602270555	+	.	gene_id "ENSMUSG00000063450.15"; transcript_id "ENSMUSG00000063450.15_tx_10"; exon_id "chr12_76088122_76088304_+"; exonnum "81"; txlen "21657";
chr12	ENSEMBL_gcm37	exon	76088122	76088304	10.3184955181169	+	.	gene_id "ENSMUSG00000063450.15"; transcript_id "ENSMUSG00000063450.15_tx_13"; exon_id "chr12_76088122_76088304_+"; exonnum "81"; txlen "21591";
chr12	ENSEMBL_gcm37	exon	76088122	76088304	9.25416201177654	+	.	gene_id "ENSMUSG00000063450.15"; transcript_id "ENSMUSG00000063450.15_tx_15"; exon_id "chr12_76088122_76088304_+"; exonnum "81"; txlen "21660";
chr12	ENSEMBL_gcm37	exon	76088122	76088304	3.27936655345281	+	.	gene_id "ENSMUSG00000063450.15"; transcript_id "ENSMUSG00000063450.15_tx_18"; exon_id "chr12_76088122_76088304_+"; exonnum "81"; txlen "21591";
chr12	ENSEMBL_gcm37	exon	76088122	76088304	3.16033364679691	+	.	gene_id "ENSMUSG00000063450.15"; transcript_id "ENSMUSG00000063450.15_tx_19"; exon_id "chr12_76088122_76088304_+"; exonnum "17"; txlen "9014";
chr12	ENSEMBL_gcm37	exon	76088122	76088304	3.14740789529612	+	.	gene_id "ENSMUSG00000063450.15"; transcript_id "ENSMUSG00000063450.15_tx_20"; exon_id "chr12_76088122_76088304_+"; exonnum "81"; txlen "21594";
chr12	ENSEMBL_gcm37	exon	76088122	76088304	2.89147612003099	+	.	gene_id "ENSMUSG00000063450.15"; transcript_id "ENSMUSG00000063450.15_tx_21"; exon_id "chr12_76088122_76088304_+"; exonnum "81"; txlen "21660";
chr12	ENSEMBL_gcm37	exon	76088122	76088304	2.75951746187431	+	.	gene_id "ENSMUSG00000063450.15"; transcript_id "ENSMUSG00000063450.15_tx_23"; exon_id "chr12_76088122_76088304_+"; exonnum "81"; txlen "21663";
chr12	ENSEMBL_gcm37	exon	76088122	76088304	2.63239696415977	+	.	gene_id "ENSMUSG00000063450.15"; transcript_id "ENSMUSG00000063450.15_tx_24"; exon_id "chr12_76088122_76088304_+"; exonnum "17"; txlen "9017";
chr12	ENSEMBL_gcm37	exon	76088122	76088304	2.38781619163323	+	.	gene_id "ENSMUSG00000063450.15"; transcript_id "ENSMUSG00000063450.15_tx_26"; exon_id "chr12_76088122_76088304_+"; exonnum "17"; txlen "9083";
chr12	ENSEMBL_gcm37	exon	76088122	76088304	2.01079829765059	+	.	gene_id "ENSMUSG00000063450.15"; transcript_id "ENSMUSG00000063450.15_tx_27"; exon_id "chr12_76088122_76088304_+"; exonnum "17"; txlen "9086";
chr12	ENSEMBL_gcm37	exon	76088122	76088304	1.34708770646708	+	.	gene_id "ENSMUSG00000063450.15"; transcript_id "ENSMUSG00000063450.15_tx_29"; exon_id "chr12_76088122_76088304_+"; exonnum "37"; txlen "14503";
chr12	ENSEMBL_gcm37	exon	76088122	76088304	1.23829492327126	+	.	gene_id "ENSMUSG00000063450.15"; transcript_id "ENSMUSG00000063450.15_tx_31"; exon_id "chr12_76088122_76088304_+"; exonnum "17"; txlen "9017";
chr12	ENSEMBL_gcm37	exon	76088122	76088304	12.9991784406856	+	.	gene_id "ENSMUSG00000063450.15"; transcript_id "ENSMUSG00000063450.15_tx_9"; exon_id "chr12_76088122_76088304_+"; exonnum "81"; txlen "21588";
chr12	ENSEMBL	exon	76088764	76088910	0	+	.	gene_id "ENSMUSG00000063450.15"; transcript_id "ENSMUST00000044217.16"; gene_type "protein_coding"; gene_name "Syne2"; transcript_type "protein_coding"; transcript_name "Syne2-201"; exon_number 82; exon_id "ENSMUSE00000531416.2"; level 3; protein_id "ENSMUSP00000047697.10"; transcript_support_level "5"; mgi_id "MGI:2449316"; tag "basic"; tag "Ensembl_canonical"; tag "GENCODE_Primary"; tag "appris_principal_2"; tag "CCDS"; ccdsid "CCDS49091.1"; havana_gene "OTTMUSG00000033019.1";
chr12	ENSEMBL	CDS	76088764	76088910	0	+	0	gene_id "ENSMUSG00000063450.15"; transcript_id "ENSMUST00000044217.16"; gene_type "protein_coding"; gene_name "Syne2"; transcript_type "protein_coding"; transcript_name "Syne2-201"; exon_number 82; exon_id "ENSMUSE00000531416.2"; level 3; protein_id "ENSMUSP00000047697.10"; transcript_support_level "5"; mgi_id "MGI:2449316"; tag "basic"; tag "Ensembl_canonical"; tag "GENCODE_Primary"; tag "appris_principal_2"; tag "CCDS"; ccdsid "CCDS49091.1"; havana_gene "OTTMUSG00000033019.1";
chr12	HAVANA	exon	76088764	76088910	0	+	.	gene_id "ENSMUSG00000063450.15"; transcript_id "ENSMUST00000143031.8"; gene_type "protein_coding"; gene_name "Syne2"; transcript_type "protein_coding"; transcript_name "Syne2-210"; exon_number 82; exon_id "ENSMUSE00000531416.2"; level 2; protein_id "ENSMUSP00000119120.2"; transcript_support_level "5"; mgi_id "MGI:2449316"; tag "basic"; tag "appris_alternative_2"; havana_gene "OTTMUSG00000033019.1"; havana_transcript "OTTMUST00000082377.1";
chr12	HAVANA	CDS	76088764	76088910	0	+	0	gene_id "ENSMUSG00000063450.15"; transcript_id "ENSMUST00000143031.8"; gene_type "protein_coding"; gene_name "Syne2"; transcript_type "protein_coding"; transcript_name "Syne2-210"; exon_number 82; exon_id "ENSMUSE00000531416.2"; level 2; protein_id "ENSMUSP00000119120.2"; transcript_support_level "5"; mgi_id "MGI:2449316"; tag "basic"; tag "appris_alternative_2"; havana_gene "OTTMUSG00000033019.1"; havana_transcript "OTTMUST00000082377.1";
chr12	HAVANA	exon	76088764	76088910	0	+	.	gene_id "ENSMUSG00000063450.15"; transcript_id "ENSMUST00000085280.12"; gene_type "protein_coding"; gene_name "Syne2"; transcript_type "protein_coding"; transcript_name "Syne2-202"; exon_number 7; exon_id "ENSMUSE00000531416.2"; level 2; protein_id "ENSMUSP00000082383.6"; transcript_support_level "1"; mgi_id "MGI:2449316"; tag "mRNA_start_NF"; tag "cds_start_NF"; havana_gene "OTTMUSG00000033019.1"; havana_transcript "OTTMUST00000082459.1";
chr12	HAVANA	CDS	76088764	76088910	0	+	0	gene_id "ENSMUSG00000063450.15"; transcript_id "ENSMUST00000085280.12"; gene_type "protein_coding"; gene_name "Syne2"; transcript_type "protein_coding"; transcript_name "Syne2-202"; exon_number 7; exon_id "ENSMUSE00000531416.2"; level 2; protein_id "ENSMUSP00000082383.6"; transcript_support_level "1"; mgi_id "MGI:2449316"; tag "mRNA_start_NF"; tag "cds_start_NF"; havana_gene "OTTMUSG00000033019.1"; havana_transcript "OTTMUST00000082459.1";
chr12	ENSEMBL_gcm37	exon	76088764	76088910	12.2550602270555	+	.	gene_id "ENSMUSG00000063450.15"; transcript_id "ENSMUSG00000063450.15_tx_10"; exon_id "chr12_76088764_76088910_+"; exonnum "82"; txlen "21657";
chr12	ENSEMBL_gcm37	exon	76088764	76088910	10.3184955181169	+	.	gene_id "ENSMUSG00000063450.15"; transcript_id "ENSMUSG00000063450.15_tx_13"; exon_id "chr12_76088764_76088910_+"; exonnum "82"; txlen "21591";
chr12	ENSEMBL_gcm37	exon	76088764	76088910	9.25416201177654	+	.	gene_id "ENSMUSG00000063450.15"; transcript_id "ENSMUSG00000063450.15_tx_15"; exon_id "chr12_76088764_76088910_+"; exonnum "82"; txlen "21660";
chr12	ENSEMBL_gcm37	exon	76088764	76088910	3.27936655345281	+	.	gene_id "ENSMUSG00000063450.15"; transcript_id "ENSMUSG00000063450.15_tx_18"; exon_id "chr12_76088764_76088910_+"; exonnum "82"; txlen "21591";
chr12	ENSEMBL_gcm37	exon	76088764	76088910	3.16033364679691	+	.	gene_id "ENSMUSG00000063450.15"; transcript_id "ENSMUSG00000063450.15_tx_19"; exon_id "chr12_76088764_76088910_+"; exonnum "18"; txlen "9014";
chr12	ENSEMBL_gcm37	exon	76088764	76088910	3.14740789529612	+	.	gene_id "ENSMUSG00000063450.15"; transcript_id "ENSMUSG00000063450.15_tx_20"; exon_id "chr12_76088764_76088910_+"; exonnum "82"; txlen "21594";
chr12	ENSEMBL_gcm37	exon	76088764	76088910	2.89147612003099	+	.	gene_id "ENSMUSG00000063450.15"; transcript_id "ENSMUSG00000063450.15_tx_21"; exon_id "chr12_76088764_76088910_+"; exonnum "82"; txlen "21660";
chr12	ENSEMBL_gcm37	exon	76088764	76088910	2.75951746187431	+	.	gene_id "ENSMUSG00000063450.15"; transcript_id "ENSMUSG00000063450.15_tx_23"; exon_id "chr12_76088764_76088910_+"; exonnum "82"; txlen "21663";
chr12	ENSEMBL_gcm37	exon	76088764	76088910	2.63239696415977	+	.	gene_id "ENSMUSG00000063450.15"; transcript_id "ENSMUSG00000063450.15_tx_24"; exon_id "chr12_76088764_76088910_+"; exonnum "18"; txlen "9017";
chr12	ENSEMBL_gcm37	exon	76088764	76088910	2.38781619163323	+	.	gene_id "ENSMUSG00000063450.15"; transcript_id "ENSMUSG00000063450.15_tx_26"; exon_id "chr12_76088764_76088910_+"; exonnum "18"; txlen "9083";
chr12	ENSEMBL_gcm37	exon	76088764	76088910	2.01079829765059	+	.	gene_id "ENSMUSG00000063450.15"; transcript_id "ENSMUSG00000063450.15_tx_27"; exon_id "chr12_76088764_76088910_+"; exonnum "18"; txlen "9086";
chr12	ENSEMBL_gcm37	exon	76088764	76088910	1.34708770646708	+	.	gene_id "ENSMUSG00000063450.15"; transcript_id "ENSMUSG00000063450.15_tx_29"; exon_id "chr12_76088764_76088910_+"; exonnum "38"; txlen "14503";
chr12	ENSEMBL_gcm37	exon	76088764	76088910	1.23829492327126	+	.	gene_id "ENSMUSG00000063450.15"; transcript_id "ENSMUSG00000063450.15_tx_31"; exon_id "chr12_76088764_76088910_+"; exonnum "18"; txlen "9017";
chr12	ENSEMBL_gcm37	exon	76088764	76088910	12.9991784406856	+	.	gene_id "ENSMUSG00000063450.15"; transcript_id "ENSMUSG00000063450.15_tx_9"; exon_id "chr12_76088764_76088910_+"; exonnum "82"; txlen "21588";
chr12	ENSEMBL	exon	76090481	76090657	0	+	.	gene_id "ENSMUSG00000063450.15"; transcript_id "ENSMUST00000044217.16"; gene_type "protein_coding"; gene_name "Syne2"; transcript_type "protein_coding"; transcript_name "Syne2-201"; exon_number 83; exon_id "ENSMUSE00000531415.2"; level 3; protein_id "ENSMUSP00000047697.10"; transcript_support_level "5"; mgi_id "MGI:2449316"; tag "basic"; tag "Ensembl_canonical"; tag "GENCODE_Primary"; tag "appris_principal_2"; tag "CCDS"; ccdsid "CCDS49091.1"; havana_gene "OTTMUSG00000033019.1";
chr12	ENSEMBL	CDS	76090481	76090657	0	+	0	gene_id "ENSMUSG00000063450.15"; transcript_id "ENSMUST00000044217.16"; gene_type "protein_coding"; gene_name "Syne2"; transcript_type "protein_coding"; transcript_name "Syne2-201"; exon_number 83; exon_id "ENSMUSE00000531415.2"; level 3; protein_id "ENSMUSP00000047697.10"; transcript_support_level "5"; mgi_id "MGI:2449316"; tag "basic"; tag "Ensembl_canonical"; tag "GENCODE_Primary"; tag "appris_principal_2"; tag "CCDS"; ccdsid "CCDS49091.1"; havana_gene "OTTMUSG00000033019.1";
chr12	HAVANA	exon	76090481	76090657	0	+	.	gene_id "ENSMUSG00000063450.15"; transcript_id "ENSMUST00000143031.8"; gene_type "protein_coding"; gene_name "Syne2"; transcript_type "protein_coding"; transcript_name "Syne2-210"; exon_number 83; exon_id "ENSMUSE00000531415.2"; level 2; protein_id "ENSMUSP00000119120.2"; transcript_support_level "5"; mgi_id "MGI:2449316"; tag "basic"; tag "appris_alternative_2"; havana_gene "OTTMUSG00000033019.1"; havana_transcript "OTTMUST00000082377.1";
chr12	HAVANA	CDS	76090481	76090657	0	+	0	gene_id "ENSMUSG00000063450.15"; transcript_id "ENSMUST00000143031.8"; gene_type "protein_coding"; gene_name "Syne2"; transcript_type "protein_coding"; transcript_name "Syne2-210"; exon_number 83; exon_id "ENSMUSE00000531415.2"; level 2; protein_id "ENSMUSP00000119120.2"; transcript_support_level "5"; mgi_id "MGI:2449316"; tag "basic"; tag "appris_alternative_2"; havana_gene "OTTMUSG00000033019.1"; havana_transcript "OTTMUST00000082377.1";
chr12	HAVANA	exon	76090481	76090657	0	+	.	gene_id "ENSMUSG00000063450.15"; transcript_id "ENSMUST00000085280.12"; gene_type "protein_coding"; gene_name "Syne2"; transcript_type "protein_coding"; transcript_name "Syne2-202"; exon_number 8; exon_id "ENSMUSE00000531415.2"; level 2; protein_id "ENSMUSP00000082383.6"; transcript_support_level "1"; mgi_id "MGI:2449316"; tag "mRNA_start_NF"; tag "cds_start_NF"; havana_gene "OTTMUSG00000033019.1"; havana_transcript "OTTMUST00000082459.1";
chr12	HAVANA	CDS	76090481	76090657	0	+	0	gene_id "ENSMUSG00000063450.15"; transcript_id "ENSMUST00000085280.12"; gene_type "protein_coding"; gene_name "Syne2"; transcript_type "protein_coding"; transcript_name "Syne2-202"; exon_number 8; exon_id "ENSMUSE00000531415.2"; level 2; protein_id "ENSMUSP00000082383.6"; transcript_support_level "1"; mgi_id "MGI:2449316"; tag "mRNA_start_NF"; tag "cds_start_NF"; havana_gene "OTTMUSG00000033019.1"; havana_transcript "OTTMUST00000082459.1";
chr12	ENSEMBL_gcm37	exon	76090481	76090657	12.2550602270555	+	.	gene_id "ENSMUSG00000063450.15"; transcript_id "ENSMUSG00000063450.15_tx_10"; exon_id "chr12_76090481_76090657_+"; exonnum "83"; txlen "21657";
chr12	ENSEMBL_gcm37	exon	76090481	76090657	10.3184955181169	+	.	gene_id "ENSMUSG00000063450.15"; transcript_id "ENSMUSG00000063450.15_tx_13"; exon_id "chr12_76090481_76090657_+"; exonnum "83"; txlen "21591";
chr12	ENSEMBL_gcm37	exon	76090481	76090657	9.25416201177654	+	.	gene_id "ENSMUSG00000063450.15"; transcript_id "ENSMUSG00000063450.15_tx_15"; exon_id "chr12_76090481_76090657_+"; exonnum "83"; txlen "21660";
chr12	ENSEMBL_gcm37	exon	76090481	76090657	3.27936655345281	+	.	gene_id "ENSMUSG00000063450.15"; transcript_id "ENSMUSG00000063450.15_tx_18"; exon_id "chr12_76090481_76090657_+"; exonnum "83"; txlen "21591";
chr12	ENSEMBL_gcm37	exon	76090481	76090657	3.16033364679691	+	.	gene_id "ENSMUSG00000063450.15"; transcript_id "ENSMUSG00000063450.15_tx_19"; exon_id "chr12_76090481_76090657_+"; exonnum "19"; txlen "9014";
chr12	ENSEMBL_gcm37	exon	76090481	76090657	3.14740789529612	+	.	gene_id "ENSMUSG00000063450.15"; transcript_id "ENSMUSG00000063450.15_tx_20"; exon_id "chr12_76090481_76090657_+"; exonnum "83"; txlen "21594";
chr12	ENSEMBL_gcm37	exon	76090481	76090657	2.89147612003099	+	.	gene_id "ENSMUSG00000063450.15"; transcript_id "ENSMUSG00000063450.15_tx_21"; exon_id "chr12_76090481_76090657_+"; exonnum "83"; txlen "21660";
chr12	ENSEMBL_gcm37	exon	76090481	76090657	2.75951746187431	+	.	gene_id "ENSMUSG00000063450.15"; transcript_id "ENSMUSG00000063450.15_tx_23"; exon_id "chr12_76090481_76090657_+"; exonnum "83"; txlen "21663";
chr12	ENSEMBL_gcm37	exon	76090481	76090657	2.63239696415977	+	.	gene_id "ENSMUSG00000063450.15"; transcript_id "ENSMUSG00000063450.15_tx_24"; exon_id "chr12_76090481_76090657_+"; exonnum "19"; txlen "9017";
chr12	ENSEMBL_gcm37	exon	76090481	76090657	2.38781619163323	+	.	gene_id "ENSMUSG00000063450.15"; transcript_id "ENSMUSG00000063450.15_tx_26"; exon_id "chr12_76090481_76090657_+"; exonnum "19"; txlen "9083";
chr12	ENSEMBL_gcm37	exon	76090481	76090657	2.01079829765059	+	.	gene_id "ENSMUSG00000063450.15"; transcript_id "ENSMUSG00000063450.15_tx_27"; exon_id "chr12_76090481_76090657_+"; exonnum "19"; txlen "9086";
chr12	ENSEMBL_gcm37	exon	76090481	76090657	1.34708770646708	+	.	gene_id "ENSMUSG00000063450.15"; transcript_id "ENSMUSG00000063450.15_tx_29"; exon_id "chr12_76090481_76090657_+"; exonnum "39"; txlen "14503";
chr12	ENSEMBL_gcm37	exon	76090481	76090657	1.23829492327126	+	.	gene_id "ENSMUSG00000063450.15"; transcript_id "ENSMUSG00000063450.15_tx_31"; exon_id "chr12_76090481_76090657_+"; exonnum "19"; txlen "9017";
chr12	ENSEMBL_gcm37	exon	76090481	76090657	12.9991784406856	+	.	gene_id "ENSMUSG00000063450.15"; transcript_id "ENSMUSG00000063450.15_tx_9"; exon_id "chr12_76090481_76090657_+"; exonnum "83"; txlen "21588";
chr12	ENSEMBL	exon	76092836	76092991	0	+	.	gene_id "ENSMUSG00000063450.15"; transcript_id "ENSMUST00000044217.16"; gene_type "protein_coding"; gene_name "Syne2"; transcript_type "protein_coding"; transcript_name "Syne2-201"; exon_number 84; exon_id "ENSMUSE00000531414.2"; level 3; protein_id "ENSMUSP00000047697.10"; transcript_support_level "5"; mgi_id "MGI:2449316"; tag "basic"; tag "Ensembl_canonical"; tag "GENCODE_Primary"; tag "appris_principal_2"; tag "CCDS"; ccdsid "CCDS49091.1"; havana_gene "OTTMUSG00000033019.1";
chr12	ENSEMBL	CDS	76092836	76092991	0	+	0	gene_id "ENSMUSG00000063450.15"; transcript_id "ENSMUST00000044217.16"; gene_type "protein_coding"; gene_name "Syne2"; transcript_type "protein_coding"; transcript_name "Syne2-201"; exon_number 84; exon_id "ENSMUSE00000531414.2"; level 3; protein_id "ENSMUSP00000047697.10"; transcript_support_level "5"; mgi_id "MGI:2449316"; tag "basic"; tag "Ensembl_canonical"; tag "GENCODE_Primary"; tag "appris_principal_2"; tag "CCDS"; ccdsid "CCDS49091.1"; havana_gene "OTTMUSG00000033019.1";
chr12	HAVANA	exon	76092836	76092991	0	+	.	gene_id "ENSMUSG00000063450.15"; transcript_id "ENSMUST00000143031.8"; gene_type "protein_coding"; gene_name "Syne2"; transcript_type "protein_coding"; transcript_name "Syne2-210"; exon_number 84; exon_id "ENSMUSE00000531414.2"; level 2; protein_id "ENSMUSP00000119120.2"; transcript_support_level "5"; mgi_id "MGI:2449316"; tag "basic"; tag "appris_alternative_2"; havana_gene "OTTMUSG00000033019.1"; havana_transcript "OTTMUST00000082377.1";
chr12	HAVANA	CDS	76092836	76092991	0	+	0	gene_id "ENSMUSG00000063450.15"; transcript_id "ENSMUST00000143031.8"; gene_type "protein_coding"; gene_name "Syne2"; transcript_type "protein_coding"; transcript_name "Syne2-210"; exon_number 84; exon_id "ENSMUSE00000531414.2"; level 2; protein_id "ENSMUSP00000119120.2"; transcript_support_level "5"; mgi_id "MGI:2449316"; tag "basic"; tag "appris_alternative_2"; havana_gene "OTTMUSG00000033019.1"; havana_transcript "OTTMUST00000082377.1";
chr12	HAVANA	exon	76092836	76092991	0	+	.	gene_id "ENSMUSG00000063450.15"; transcript_id "ENSMUST00000085280.12"; gene_type "protein_coding"; gene_name "Syne2"; transcript_type "protein_coding"; transcript_name "Syne2-202"; exon_number 9; exon_id "ENSMUSE00000531414.2"; level 2; protein_id "ENSMUSP00000082383.6"; transcript_support_level "1"; mgi_id "MGI:2449316"; tag "mRNA_start_NF"; tag "cds_start_NF"; havana_gene "OTTMUSG00000033019.1"; havana_transcript "OTTMUST00000082459.1";
chr12	HAVANA	CDS	76092836	76092991	0	+	0	gene_id "ENSMUSG00000063450.15"; transcript_id "ENSMUST00000085280.12"; gene_type "protein_coding"; gene_name "Syne2"; transcript_type "protein_coding"; transcript_name "Syne2-202"; exon_number 9; exon_id "ENSMUSE00000531414.2"; level 2; protein_id "ENSMUSP00000082383.6"; transcript_support_level "1"; mgi_id "MGI:2449316"; tag "mRNA_start_NF"; tag "cds_start_NF"; havana_gene "OTTMUSG00000033019.1"; havana_transcript "OTTMUST00000082459.1";
chr12	ENSEMBL_gcm37	exon	76092836	76092991	12.2550602270555	+	.	gene_id "ENSMUSG00000063450.15"; transcript_id "ENSMUSG00000063450.15_tx_10"; exon_id "chr12_76092836_76092991_+"; exonnum "84"; txlen "21657";
chr12	ENSEMBL_gcm37	exon	76092836	76092991	10.3184955181169	+	.	gene_id "ENSMUSG00000063450.15"; transcript_id "ENSMUSG00000063450.15_tx_13"; exon_id "chr12_76092836_76092991_+"; exonnum "84"; txlen "21591";
chr12	ENSEMBL_gcm37	exon	76092836	76092991	9.25416201177654	+	.	gene_id "ENSMUSG00000063450.15"; transcript_id "ENSMUSG00000063450.15_tx_15"; exon_id "chr12_76092836_76092991_+"; exonnum "84"; txlen "21660";
chr12	ENSEMBL_gcm37	exon	76092836	76092991	3.27936655345281	+	.	gene_id "ENSMUSG00000063450.15"; transcript_id "ENSMUSG00000063450.15_tx_18"; exon_id "chr12_76092836_76092991_+"; exonnum "84"; txlen "21591";
chr12	ENSEMBL_gcm37	exon	76092836	76092991	3.16033364679691	+	.	gene_id "ENSMUSG00000063450.15"; transcript_id "ENSMUSG00000063450.15_tx_19"; exon_id "chr12_76092836_76092991_+"; exonnum "20"; txlen "9014";
chr12	ENSEMBL_gcm37	exon	76092836	76092991	3.14740789529612	+	.	gene_id "ENSMUSG00000063450.15"; transcript_id "ENSMUSG00000063450.15_tx_20"; exon_id "chr12_76092836_76092991_+"; exonnum "84"; txlen "21594";
chr12	ENSEMBL_gcm37	exon	76092836	76092991	2.89147612003099	+	.	gene_id "ENSMUSG00000063450.15"; transcript_id "ENSMUSG00000063450.15_tx_21"; exon_id "chr12_76092836_76092991_+"; exonnum "84"; txlen "21660";
chr12	ENSEMBL_gcm37	exon	76092836	76092991	2.75951746187431	+	.	gene_id "ENSMUSG00000063450.15"; transcript_id "ENSMUSG00000063450.15_tx_23"; exon_id "chr12_76092836_76092991_+"; exonnum "84"; txlen "21663";
chr12	ENSEMBL_gcm37	exon	76092836	76092991	2.63239696415977	+	.	gene_id "ENSMUSG00000063450.15"; transcript_id "ENSMUSG00000063450.15_tx_24"; exon_id "chr12_76092836_76092991_+"; exonnum "20"; txlen "9017";
chr12	ENSEMBL_gcm37	exon	76092836	76092991	2.38781619163323	+	.	gene_id "ENSMUSG00000063450.15"; transcript_id "ENSMUSG00000063450.15_tx_26"; exon_id "chr12_76092836_76092991_+"; exonnum "20"; txlen "9083";
chr12	ENSEMBL_gcm37	exon	76092836	76092991	2.01079829765059	+	.	gene_id "ENSMUSG00000063450.15"; transcript_id "ENSMUSG00000063450.15_tx_27"; exon_id "chr12_76092836_76092991_+"; exonnum "20"; txlen "9086";
chr12	ENSEMBL_gcm37	exon	76092836	76092991	1.34708770646708	+	.	gene_id "ENSMUSG00000063450.15"; transcript_id "ENSMUSG00000063450.15_tx_29"; exon_id "chr12_76092836_76092991_+"; exonnum "40"; txlen "14503";
chr12	ENSEMBL_gcm37	exon	76092836	76092991	1.23829492327126	+	.	gene_id "ENSMUSG00000063450.15"; transcript_id "ENSMUSG00000063450.15_tx_31"; exon_id "chr12_76092836_76092991_+"; exonnum "20"; txlen "9017";
chr12	ENSEMBL_gcm37	exon	76092836	76092991	12.9991784406856	+	.	gene_id "ENSMUSG00000063450.15"; transcript_id "ENSMUSG00000063450.15_tx_9"; exon_id "chr12_76092836_76092991_+"; exonnum "84"; txlen "21588";
chr12	ENSEMBL	exon	76095275	76095427	0	+	.	gene_id "ENSMUSG00000063450.15"; transcript_id "ENSMUST00000044217.16"; gene_type "protein_coding"; gene_name "Syne2"; transcript_type "protein_coding"; transcript_name "Syne2-201"; exon_number 85; exon_id "ENSMUSE00000531413.2"; level 3; protein_id "ENSMUSP00000047697.10"; transcript_support_level "5"; mgi_id "MGI:2449316"; tag "basic"; tag "Ensembl_canonical"; tag "GENCODE_Primary"; tag "appris_principal_2"; tag "CCDS"; ccdsid "CCDS49091.1"; havana_gene "OTTMUSG00000033019.1";
chr12	ENSEMBL	CDS	76095275	76095427	0	+	0	gene_id "ENSMUSG00000063450.15"; transcript_id "ENSMUST00000044217.16"; gene_type "protein_coding"; gene_name "Syne2"; transcript_type "protein_coding"; transcript_name "Syne2-201"; exon_number 85; exon_id "ENSMUSE00000531413.2"; level 3; protein_id "ENSMUSP00000047697.10"; transcript_support_level "5"; mgi_id "MGI:2449316"; tag "basic"; tag "Ensembl_canonical"; tag "GENCODE_Primary"; tag "appris_principal_2"; tag "CCDS"; ccdsid "CCDS49091.1"; havana_gene "OTTMUSG00000033019.1";
chr12	HAVANA	exon	76095275	76095427	0	+	.	gene_id "ENSMUSG00000063450.15"; transcript_id "ENSMUST00000143031.8"; gene_type "protein_coding"; gene_name "Syne2"; transcript_type "protein_coding"; transcript_name "Syne2-210"; exon_number 85; exon_id "ENSMUSE00000531413.2"; level 2; protein_id "ENSMUSP00000119120.2"; transcript_support_level "5"; mgi_id "MGI:2449316"; tag "basic"; tag "appris_alternative_2"; havana_gene "OTTMUSG00000033019.1"; havana_transcript "OTTMUST00000082377.1";
chr12	HAVANA	CDS	76095275	76095427	0	+	0	gene_id "ENSMUSG00000063450.15"; transcript_id "ENSMUST00000143031.8"; gene_type "protein_coding"; gene_name "Syne2"; transcript_type "protein_coding"; transcript_name "Syne2-210"; exon_number 85; exon_id "ENSMUSE00000531413.2"; level 2; protein_id "ENSMUSP00000119120.2"; transcript_support_level "5"; mgi_id "MGI:2449316"; tag "basic"; tag "appris_alternative_2"; havana_gene "OTTMUSG00000033019.1"; havana_transcript "OTTMUST00000082377.1";
chr12	HAVANA	exon	76095275	76095427	0	+	.	gene_id "ENSMUSG00000063450.15"; transcript_id "ENSMUST00000085280.12"; gene_type "protein_coding"; gene_name "Syne2"; transcript_type "protein_coding"; transcript_name "Syne2-202"; exon_number 10; exon_id "ENSMUSE00000531413.2"; level 2; protein_id "ENSMUSP00000082383.6"; transcript_support_level "1"; mgi_id "MGI:2449316"; tag "mRNA_start_NF"; tag "cds_start_NF"; havana_gene "OTTMUSG00000033019.1"; havana_transcript "OTTMUST00000082459.1";
chr12	HAVANA	CDS	76095275	76095427	0	+	0	gene_id "ENSMUSG00000063450.15"; transcript_id "ENSMUST00000085280.12"; gene_type "protein_coding"; gene_name "Syne2"; transcript_type "protein_coding"; transcript_name "Syne2-202"; exon_number 10; exon_id "ENSMUSE00000531413.2"; level 2; protein_id "ENSMUSP00000082383.6"; transcript_support_level "1"; mgi_id "MGI:2449316"; tag "mRNA_start_NF"; tag "cds_start_NF"; havana_gene "OTTMUSG00000033019.1"; havana_transcript "OTTMUST00000082459.1";
chr12	ENSEMBL_gcm37	exon	76095275	76095427	12.2550602270555	+	.	gene_id "ENSMUSG00000063450.15"; transcript_id "ENSMUSG00000063450.15_tx_10"; exon_id "chr12_76095275_76095427_+"; exonnum "85"; txlen "21657";
chr12	ENSEMBL_gcm37	exon	76095275	76095427	10.3184955181169	+	.	gene_id "ENSMUSG00000063450.15"; transcript_id "ENSMUSG00000063450.15_tx_13"; exon_id "chr12_76095275_76095427_+"; exonnum "85"; txlen "21591";
chr12	ENSEMBL_gcm37	exon	76095275	76095427	9.25416201177654	+	.	gene_id "ENSMUSG00000063450.15"; transcript_id "ENSMUSG00000063450.15_tx_15"; exon_id "chr12_76095275_76095427_+"; exonnum "85"; txlen "21660";
chr12	ENSEMBL_gcm37	exon	76095275	76095427	3.27936655345281	+	.	gene_id "ENSMUSG00000063450.15"; transcript_id "ENSMUSG00000063450.15_tx_18"; exon_id "chr12_76095275_76095427_+"; exonnum "85"; txlen "21591";
chr12	ENSEMBL_gcm37	exon	76095275	76095427	3.16033364679691	+	.	gene_id "ENSMUSG00000063450.15"; transcript_id "ENSMUSG00000063450.15_tx_19"; exon_id "chr12_76095275_76095427_+"; exonnum "21"; txlen "9014";
chr12	ENSEMBL_gcm37	exon	76095275	76095427	3.14740789529612	+	.	gene_id "ENSMUSG00000063450.15"; transcript_id "ENSMUSG00000063450.15_tx_20"; exon_id "chr12_76095275_76095427_+"; exonnum "85"; txlen "21594";
chr12	ENSEMBL_gcm37	exon	76095275	76095427	2.89147612003099	+	.	gene_id "ENSMUSG00000063450.15"; transcript_id "ENSMUSG00000063450.15_tx_21"; exon_id "chr12_76095275_76095427_+"; exonnum "85"; txlen "21660";
chr12	ENSEMBL_gcm37	exon	76095275	76095427	2.75951746187431	+	.	gene_id "ENSMUSG00000063450.15"; transcript_id "ENSMUSG00000063450.15_tx_23"; exon_id "chr12_76095275_76095427_+"; exonnum "85"; txlen "21663";
chr12	ENSEMBL_gcm37	exon	76095275	76095427	2.63239696415977	+	.	gene_id "ENSMUSG00000063450.15"; transcript_id "ENSMUSG00000063450.15_tx_24"; exon_id "chr12_76095275_76095427_+"; exonnum "21"; txlen "9017";
chr12	ENSEMBL_gcm37	exon	76095275	76095427	2.38781619163323	+	.	gene_id "ENSMUSG00000063450.15"; transcript_id "ENSMUSG00000063450.15_tx_26"; exon_id "chr12_76095275_76095427_+"; exonnum "21"; txlen "9083";
chr12	ENSEMBL_gcm37	exon	76095275	76095427	2.01079829765059	+	.	gene_id "ENSMUSG00000063450.15"; transcript_id "ENSMUSG00000063450.15_tx_27"; exon_id "chr12_76095275_76095427_+"; exonnum "21"; txlen "9086";
chr12	ENSEMBL_gcm37	exon	76095275	76095427	1.34708770646708	+	.	gene_id "ENSMUSG00000063450.15"; transcript_id "ENSMUSG00000063450.15_tx_29"; exon_id "chr12_76095275_76095427_+"; exonnum "41"; txlen "14503";
chr12	ENSEMBL_gcm37	exon	76095275	76095427	1.23829492327126	+	.	gene_id "ENSMUSG00000063450.15"; transcript_id "ENSMUSG00000063450.15_tx_31"; exon_id "chr12_76095275_76095427_+"; exonnum "21"; txlen "9017";
chr12	ENSEMBL_gcm37	exon	76095275	76095427	12.9991784406856	+	.	gene_id "ENSMUSG00000063450.15"; transcript_id "ENSMUSG00000063450.15_tx_9"; exon_id "chr12_76095275_76095427_+"; exonnum "85"; txlen "21588";
chr12	HAVANA	exon	76095352	76095427	0	+	.	gene_id "ENSMUSG00000063450.15"; transcript_id "ENSMUST00000139204.8"; gene_type "protein_coding"; gene_name "Syne2"; transcript_type "protein_coding"; transcript_name "Syne2-208"; exon_number 1; exon_id "ENSMUSE00000733078.2"; level 2; protein_id "ENSMUSP00000118921.2"; transcript_support_level "5"; mgi_id "MGI:2449316"; tag "mRNA_start_NF"; tag "cds_start_NF"; havana_gene "OTTMUSG00000033019.1"; havana_transcript "OTTMUST00000082542.1";
chr12	HAVANA	CDS	76095352	76095427	0	+	1	gene_id "ENSMUSG00000063450.15"; transcript_id "ENSMUST00000139204.8"; gene_type "protein_coding"; gene_name "Syne2"; transcript_type "protein_coding"; transcript_name "Syne2-208"; exon_number 1; exon_id "ENSMUSE00000733078.2"; level 2; protein_id "ENSMUSP00000118921.2"; transcript_support_level "5"; mgi_id "MGI:2449316"; tag "mRNA_start_NF"; tag "cds_start_NF"; havana_gene "OTTMUSG00000033019.1"; havana_transcript "OTTMUST00000082542.1";
chr12	HAVANA	transcript	76095352	76157674	0	+	.	gene_id "ENSMUSG00000063450.15"; transcript_id "ENSMUST00000139204.8"; gene_type "protein_coding"; gene_name "Syne2"; transcript_type "protein_coding"; transcript_name "Syne2-208"; level 2; protein_id "ENSMUSP00000118921.2"; transcript_support_level "5"; mgi_id "MGI:2449316"; tag "mRNA_start_NF"; tag "cds_start_NF"; havana_gene "OTTMUSG00000033019.1"; havana_transcript "OTTMUST00000082542.1";
chr12	ENSEMBL	exon	76098873	76099043	0	+	.	gene_id "ENSMUSG00000063450.15"; transcript_id "ENSMUST00000044217.16"; gene_type "protein_coding"; gene_name "Syne2"; transcript_type "protein_coding"; transcript_name "Syne2-201"; exon_number 86; exon_id "ENSMUSE00000531412.2"; level 3; protein_id "ENSMUSP00000047697.10"; transcript_support_level "5"; mgi_id "MGI:2449316"; tag "basic"; tag "Ensembl_canonical"; tag "GENCODE_Primary"; tag "appris_principal_2"; tag "CCDS"; ccdsid "CCDS49091.1"; havana_gene "OTTMUSG00000033019.1";
chr12	ENSEMBL	CDS	76098873	76099043	0	+	0	gene_id "ENSMUSG00000063450.15"; transcript_id "ENSMUST00000044217.16"; gene_type "protein_coding"; gene_name "Syne2"; transcript_type "protein_coding"; transcript_name "Syne2-201"; exon_number 86; exon_id "ENSMUSE00000531412.2"; level 3; protein_id "ENSMUSP00000047697.10"; transcript_support_level "5"; mgi_id "MGI:2449316"; tag "basic"; tag "Ensembl_canonical"; tag "GENCODE_Primary"; tag "appris_principal_2"; tag "CCDS"; ccdsid "CCDS49091.1"; havana_gene "OTTMUSG00000033019.1";
chr12	HAVANA	exon	76098873	76099043	0	+	.	gene_id "ENSMUSG00000063450.15"; transcript_id "ENSMUST00000143031.8"; gene_type "protein_coding"; gene_name "Syne2"; transcript_type "protein_coding"; transcript_name "Syne2-210"; exon_number 86; exon_id "ENSMUSE00000531412.2"; level 2; protein_id "ENSMUSP00000119120.2"; transcript_support_level "5"; mgi_id "MGI:2449316"; tag "basic"; tag "appris_alternative_2"; havana_gene "OTTMUSG00000033019.1"; havana_transcript "OTTMUST00000082377.1";
chr12	HAVANA	CDS	76098873	76099043	0	+	0	gene_id "ENSMUSG00000063450.15"; transcript_id "ENSMUST00000143031.8"; gene_type "protein_coding"; gene_name "Syne2"; transcript_type "protein_coding"; transcript_name "Syne2-210"; exon_number 86; exon_id "ENSMUSE00000531412.2"; level 2; protein_id "ENSMUSP00000119120.2"; transcript_support_level "5"; mgi_id "MGI:2449316"; tag "basic"; tag "appris_alternative_2"; havana_gene "OTTMUSG00000033019.1"; havana_transcript "OTTMUST00000082377.1";
chr12	HAVANA	exon	76098873	76099043	0	+	.	gene_id "ENSMUSG00000063450.15"; transcript_id "ENSMUST00000085280.12"; gene_type "protein_coding"; gene_name "Syne2"; transcript_type "protein_coding"; transcript_name "Syne2-202"; exon_number 11; exon_id "ENSMUSE00000531412.2"; level 2; protein_id "ENSMUSP00000082383.6"; transcript_support_level "1"; mgi_id "MGI:2449316"; tag "mRNA_start_NF"; tag "cds_start_NF"; havana_gene "OTTMUSG00000033019.1"; havana_transcript "OTTMUST00000082459.1";
chr12	HAVANA	CDS	76098873	76099043	0	+	0	gene_id "ENSMUSG00000063450.15"; transcript_id "ENSMUST00000085280.12"; gene_type "protein_coding"; gene_name "Syne2"; transcript_type "protein_coding"; transcript_name "Syne2-202"; exon_number 11; exon_id "ENSMUSE00000531412.2"; level 2; protein_id "ENSMUSP00000082383.6"; transcript_support_level "1"; mgi_id "MGI:2449316"; tag "mRNA_start_NF"; tag "cds_start_NF"; havana_gene "OTTMUSG00000033019.1"; havana_transcript "OTTMUST00000082459.1";
chr12	HAVANA	exon	76098873	76099043	0	+	.	gene_id "ENSMUSG00000063450.15"; transcript_id "ENSMUST00000139204.8"; gene_type "protein_coding"; gene_name "Syne2"; transcript_type "protein_coding"; transcript_name "Syne2-208"; exon_number 2; exon_id "ENSMUSE00000531412.2"; level 2; protein_id "ENSMUSP00000118921.2"; transcript_support_level "5"; mgi_id "MGI:2449316"; tag "mRNA_start_NF"; tag "cds_start_NF"; havana_gene "OTTMUSG00000033019.1"; havana_transcript "OTTMUST00000082542.1";
chr12	HAVANA	CDS	76098873	76099043	0	+	0	gene_id "ENSMUSG00000063450.15"; transcript_id "ENSMUST00000139204.8"; gene_type "protein_coding"; gene_name "Syne2"; transcript_type "protein_coding"; transcript_name "Syne2-208"; exon_number 2; exon_id "ENSMUSE00000531412.2"; level 2; protein_id "ENSMUSP00000118921.2"; transcript_support_level "5"; mgi_id "MGI:2449316"; tag "mRNA_start_NF"; tag "cds_start_NF"; havana_gene "OTTMUSG00000033019.1"; havana_transcript "OTTMUST00000082542.1";
chr12	ENSEMBL_gcm37	exon	76098873	76099043	12.2550602270555	+	.	gene_id "ENSMUSG00000063450.15"; transcript_id "ENSMUSG00000063450.15_tx_10"; exon_id "chr12_76098873_76099043_+"; exonnum "86"; txlen "21657";
chr12	ENSEMBL_gcm37	exon	76098873	76099043	10.3184955181169	+	.	gene_id "ENSMUSG00000063450.15"; transcript_id "ENSMUSG00000063450.15_tx_13"; exon_id "chr12_76098873_76099043_+"; exonnum "86"; txlen "21591";
chr12	ENSEMBL_gcm37	exon	76098873	76099043	9.25416201177654	+	.	gene_id "ENSMUSG00000063450.15"; transcript_id "ENSMUSG00000063450.15_tx_15"; exon_id "chr12_76098873_76099043_+"; exonnum "86"; txlen "21660";
chr12	ENSEMBL_gcm37	exon	76098873	76099043	3.27936655345281	+	.	gene_id "ENSMUSG00000063450.15"; transcript_id "ENSMUSG00000063450.15_tx_18"; exon_id "chr12_76098873_76099043_+"; exonnum "86"; txlen "21591";
chr12	ENSEMBL_gcm37	exon	76098873	76099043	3.16033364679691	+	.	gene_id "ENSMUSG00000063450.15"; transcript_id "ENSMUSG00000063450.15_tx_19"; exon_id "chr12_76098873_76099043_+"; exonnum "22"; txlen "9014";
chr12	ENSEMBL_gcm37	exon	76098873	76099043	3.14740789529612	+	.	gene_id "ENSMUSG00000063450.15"; transcript_id "ENSMUSG00000063450.15_tx_20"; exon_id "chr12_76098873_76099043_+"; exonnum "86"; txlen "21594";
chr12	ENSEMBL_gcm37	exon	76098873	76099043	2.89147612003099	+	.	gene_id "ENSMUSG00000063450.15"; transcript_id "ENSMUSG00000063450.15_tx_21"; exon_id "chr12_76098873_76099043_+"; exonnum "86"; txlen "21660";
chr12	ENSEMBL_gcm37	exon	76098873	76099043	2.75951746187431	+	.	gene_id "ENSMUSG00000063450.15"; transcript_id "ENSMUSG00000063450.15_tx_23"; exon_id "chr12_76098873_76099043_+"; exonnum "86"; txlen "21663";
chr12	ENSEMBL_gcm37	exon	76098873	76099043	2.63239696415977	+	.	gene_id "ENSMUSG00000063450.15"; transcript_id "ENSMUSG00000063450.15_tx_24"; exon_id "chr12_76098873_76099043_+"; exonnum "22"; txlen "9017";
chr12	ENSEMBL_gcm37	exon	76098873	76099043	2.38781619163323	+	.	gene_id "ENSMUSG00000063450.15"; transcript_id "ENSMUSG00000063450.15_tx_26"; exon_id "chr12_76098873_76099043_+"; exonnum "22"; txlen "9083";
chr12	ENSEMBL_gcm37	exon	76098873	76099043	2.01079829765059	+	.	gene_id "ENSMUSG00000063450.15"; transcript_id "ENSMUSG00000063450.15_tx_27"; exon_id "chr12_76098873_76099043_+"; exonnum "22"; txlen "9086";
chr12	ENSEMBL_gcm37	exon	76098873	76099043	1.34708770646708	+	.	gene_id "ENSMUSG00000063450.15"; transcript_id "ENSMUSG00000063450.15_tx_29"; exon_id "chr12_76098873_76099043_+"; exonnum "42"; txlen "14503";
chr12	ENSEMBL_gcm37	exon	76098873	76099043	1.23829492327126	+	.	gene_id "ENSMUSG00000063450.15"; transcript_id "ENSMUSG00000063450.15_tx_31"; exon_id "chr12_76098873_76099043_+"; exonnum "22"; txlen "9017";
chr12	ENSEMBL_gcm37	exon	76098873	76099043	12.9991784406856	+	.	gene_id "ENSMUSG00000063450.15"; transcript_id "ENSMUSG00000063450.15_tx_9"; exon_id "chr12_76098873_76099043_+"; exonnum "86"; txlen "21588";
chr12	ENSEMBL	exon	76099501	76099631	0	+	.	gene_id "ENSMUSG00000063450.15"; transcript_id "ENSMUST00000044217.16"; gene_type "protein_coding"; gene_name "Syne2"; transcript_type "protein_coding"; transcript_name "Syne2-201"; exon_number 87; exon_id "ENSMUSE00000531411.2"; level 3; protein_id "ENSMUSP00000047697.10"; transcript_support_level "5"; mgi_id "MGI:2449316"; tag "basic"; tag "Ensembl_canonical"; tag "GENCODE_Primary"; tag "appris_principal_2"; tag "CCDS"; ccdsid "CCDS49091.1"; havana_gene "OTTMUSG00000033019.1";
chr12	ENSEMBL	CDS	76099501	76099631	0	+	0	gene_id "ENSMUSG00000063450.15"; transcript_id "ENSMUST00000044217.16"; gene_type "protein_coding"; gene_name "Syne2"; transcript_type "protein_coding"; transcript_name "Syne2-201"; exon_number 87; exon_id "ENSMUSE00000531411.2"; level 3; protein_id "ENSMUSP00000047697.10"; transcript_support_level "5"; mgi_id "MGI:2449316"; tag "basic"; tag "Ensembl_canonical"; tag "GENCODE_Primary"; tag "appris_principal_2"; tag "CCDS"; ccdsid "CCDS49091.1"; havana_gene "OTTMUSG00000033019.1";
chr12	HAVANA	exon	76099501	76099631	0	+	.	gene_id "ENSMUSG00000063450.15"; transcript_id "ENSMUST00000143031.8"; gene_type "protein_coding"; gene_name "Syne2"; transcript_type "protein_coding"; transcript_name "Syne2-210"; exon_number 87; exon_id "ENSMUSE00000531411.2"; level 2; protein_id "ENSMUSP00000119120.2"; transcript_support_level "5"; mgi_id "MGI:2449316"; tag "basic"; tag "appris_alternative_2"; havana_gene "OTTMUSG00000033019.1"; havana_transcript "OTTMUST00000082377.1";
chr12	HAVANA	CDS	76099501	76099631	0	+	0	gene_id "ENSMUSG00000063450.15"; transcript_id "ENSMUST00000143031.8"; gene_type "protein_coding"; gene_name "Syne2"; transcript_type "protein_coding"; transcript_name "Syne2-210"; exon_number 87; exon_id "ENSMUSE00000531411.2"; level 2; protein_id "ENSMUSP00000119120.2"; transcript_support_level "5"; mgi_id "MGI:2449316"; tag "basic"; tag "appris_alternative_2"; havana_gene "OTTMUSG00000033019.1"; havana_transcript "OTTMUST00000082377.1";
chr12	HAVANA	exon	76099501	76099631	0	+	.	gene_id "ENSMUSG00000063450.15"; transcript_id "ENSMUST00000085280.12"; gene_type "protein_coding"; gene_name "Syne2"; transcript_type "protein_coding"; transcript_name "Syne2-202"; exon_number 12; exon_id "ENSMUSE00000531411.2"; level 2; protein_id "ENSMUSP00000082383.6"; transcript_support_level "1"; mgi_id "MGI:2449316"; tag "mRNA_start_NF"; tag "cds_start_NF"; havana_gene "OTTMUSG00000033019.1"; havana_transcript "OTTMUST00000082459.1";
chr12	HAVANA	CDS	76099501	76099631	0	+	0	gene_id "ENSMUSG00000063450.15"; transcript_id "ENSMUST00000085280.12"; gene_type "protein_coding"; gene_name "Syne2"; transcript_type "protein_coding"; transcript_name "Syne2-202"; exon_number 12; exon_id "ENSMUSE00000531411.2"; level 2; protein_id "ENSMUSP00000082383.6"; transcript_support_level "1"; mgi_id "MGI:2449316"; tag "mRNA_start_NF"; tag "cds_start_NF"; havana_gene "OTTMUSG00000033019.1"; havana_transcript "OTTMUST00000082459.1";
chr12	HAVANA	exon	76099501	76099631	0	+	.	gene_id "ENSMUSG00000063450.15"; transcript_id "ENSMUST00000139204.8"; gene_type "protein_coding"; gene_name "Syne2"; transcript_type "protein_coding"; transcript_name "Syne2-208"; exon_number 3; exon_id "ENSMUSE00000531411.2"; level 2; protein_id "ENSMUSP00000118921.2"; transcript_support_level "5"; mgi_id "MGI:2449316"; tag "mRNA_start_NF"; tag "cds_start_NF"; havana_gene "OTTMUSG00000033019.1"; havana_transcript "OTTMUST00000082542.1";
chr12	HAVANA	CDS	76099501	76099631	0	+	0	gene_id "ENSMUSG00000063450.15"; transcript_id "ENSMUST00000139204.8"; gene_type "protein_coding"; gene_name "Syne2"; transcript_type "protein_coding"; transcript_name "Syne2-208"; exon_number 3; exon_id "ENSMUSE00000531411.2"; level 2; protein_id "ENSMUSP00000118921.2"; transcript_support_level "5"; mgi_id "MGI:2449316"; tag "mRNA_start_NF"; tag "cds_start_NF"; havana_gene "OTTMUSG00000033019.1"; havana_transcript "OTTMUST00000082542.1";
chr12	ENSEMBL_gcm37	exon	76099501	76099631	12.2550602270555	+	.	gene_id "ENSMUSG00000063450.15"; transcript_id "ENSMUSG00000063450.15_tx_10"; exon_id "chr12_76099501_76099631_+"; exonnum "87"; txlen "21657";
chr12	ENSEMBL_gcm37	exon	76099501	76099631	10.3184955181169	+	.	gene_id "ENSMUSG00000063450.15"; transcript_id "ENSMUSG00000063450.15_tx_13"; exon_id "chr12_76099501_76099631_+"; exonnum "87"; txlen "21591";
chr12	ENSEMBL_gcm37	exon	76099501	76099631	9.25416201177654	+	.	gene_id "ENSMUSG00000063450.15"; transcript_id "ENSMUSG00000063450.15_tx_15"; exon_id "chr12_76099501_76099631_+"; exonnum "87"; txlen "21660";
chr12	ENSEMBL_gcm37	exon	76099501	76099631	3.27936655345281	+	.	gene_id "ENSMUSG00000063450.15"; transcript_id "ENSMUSG00000063450.15_tx_18"; exon_id "chr12_76099501_76099631_+"; exonnum "87"; txlen "21591";
chr12	ENSEMBL_gcm37	exon	76099501	76099631	3.16033364679691	+	.	gene_id "ENSMUSG00000063450.15"; transcript_id "ENSMUSG00000063450.15_tx_19"; exon_id "chr12_76099501_76099631_+"; exonnum "23"; txlen "9014";
chr12	ENSEMBL_gcm37	exon	76099501	76099631	3.14740789529612	+	.	gene_id "ENSMUSG00000063450.15"; transcript_id "ENSMUSG00000063450.15_tx_20"; exon_id "chr12_76099501_76099631_+"; exonnum "87"; txlen "21594";
chr12	ENSEMBL_gcm37	exon	76099501	76099631	2.89147612003099	+	.	gene_id "ENSMUSG00000063450.15"; transcript_id "ENSMUSG00000063450.15_tx_21"; exon_id "chr12_76099501_76099631_+"; exonnum "87"; txlen "21660";
chr12	ENSEMBL_gcm37	exon	76099501	76099631	2.75951746187431	+	.	gene_id "ENSMUSG00000063450.15"; transcript_id "ENSMUSG00000063450.15_tx_23"; exon_id "chr12_76099501_76099631_+"; exonnum "87"; txlen "21663";
chr12	ENSEMBL_gcm37	exon	76099501	76099631	2.63239696415977	+	.	gene_id "ENSMUSG00000063450.15"; transcript_id "ENSMUSG00000063450.15_tx_24"; exon_id "chr12_76099501_76099631_+"; exonnum "23"; txlen "9017";
chr12	ENSEMBL_gcm37	exon	76099501	76099631	2.38781619163323	+	.	gene_id "ENSMUSG00000063450.15"; transcript_id "ENSMUSG00000063450.15_tx_26"; exon_id "chr12_76099501_76099631_+"; exonnum "23"; txlen "9083";
chr12	ENSEMBL_gcm37	exon	76099501	76099631	2.01079829765059	+	.	gene_id "ENSMUSG00000063450.15"; transcript_id "ENSMUSG00000063450.15_tx_27"; exon_id "chr12_76099501_76099631_+"; exonnum "23"; txlen "9086";
chr12	ENSEMBL_gcm37	exon	76099501	76099631	1.34708770646708	+	.	gene_id "ENSMUSG00000063450.15"; transcript_id "ENSMUSG00000063450.15_tx_29"; exon_id "chr12_76099501_76099631_+"; exonnum "43"; txlen "14503";
chr12	ENSEMBL_gcm37	exon	76099501	76099631	1.23829492327126	+	.	gene_id "ENSMUSG00000063450.15"; transcript_id "ENSMUSG00000063450.15_tx_31"; exon_id "chr12_76099501_76099631_+"; exonnum "23"; txlen "9017";
chr12	ENSEMBL_gcm37	exon	76099501	76099631	12.9991784406856	+	.	gene_id "ENSMUSG00000063450.15"; transcript_id "ENSMUSG00000063450.15_tx_9"; exon_id "chr12_76099501_76099631_+"; exonnum "87"; txlen "21588";
chr12	ENSEMBL	exon	76101543	76101747	0	+	.	gene_id "ENSMUSG00000063450.15"; transcript_id "ENSMUST00000044217.16"; gene_type "protein_coding"; gene_name "Syne2"; transcript_type "protein_coding"; transcript_name "Syne2-201"; exon_number 88; exon_id "ENSMUSE00000531409.2"; level 3; protein_id "ENSMUSP00000047697.10"; transcript_support_level "5"; mgi_id "MGI:2449316"; tag "basic"; tag "Ensembl_canonical"; tag "GENCODE_Primary"; tag "appris_principal_2"; tag "CCDS"; ccdsid "CCDS49091.1"; havana_gene "OTTMUSG00000033019.1";
chr12	ENSEMBL	CDS	76101543	76101747	0	+	1	gene_id "ENSMUSG00000063450.15"; transcript_id "ENSMUST00000044217.16"; gene_type "protein_coding"; gene_name "Syne2"; transcript_type "protein_coding"; transcript_name "Syne2-201"; exon_number 88; exon_id "ENSMUSE00000531409.2"; level 3; protein_id "ENSMUSP00000047697.10"; transcript_support_level "5"; mgi_id "MGI:2449316"; tag "basic"; tag "Ensembl_canonical"; tag "GENCODE_Primary"; tag "appris_principal_2"; tag "CCDS"; ccdsid "CCDS49091.1"; havana_gene "OTTMUSG00000033019.1";
chr12	HAVANA	exon	76101543	76101747	0	+	.	gene_id "ENSMUSG00000063450.15"; transcript_id "ENSMUST00000143031.8"; gene_type "protein_coding"; gene_name "Syne2"; transcript_type "protein_coding"; transcript_name "Syne2-210"; exon_number 88; exon_id "ENSMUSE00000531409.2"; level 2; protein_id "ENSMUSP00000119120.2"; transcript_support_level "5"; mgi_id "MGI:2449316"; tag "basic"; tag "appris_alternative_2"; havana_gene "OTTMUSG00000033019.1"; havana_transcript "OTTMUST00000082377.1";
chr12	HAVANA	CDS	76101543	76101747	0	+	1	gene_id "ENSMUSG00000063450.15"; transcript_id "ENSMUST00000143031.8"; gene_type "protein_coding"; gene_name "Syne2"; transcript_type "protein_coding"; transcript_name "Syne2-210"; exon_number 88; exon_id "ENSMUSE00000531409.2"; level 2; protein_id "ENSMUSP00000119120.2"; transcript_support_level "5"; mgi_id "MGI:2449316"; tag "basic"; tag "appris_alternative_2"; havana_gene "OTTMUSG00000033019.1"; havana_transcript "OTTMUST00000082377.1";
chr12	HAVANA	exon	76101543	76101747	0	+	.	gene_id "ENSMUSG00000063450.15"; transcript_id "ENSMUST00000085280.12"; gene_type "protein_coding"; gene_name "Syne2"; transcript_type "protein_coding"; transcript_name "Syne2-202"; exon_number 13; exon_id "ENSMUSE00000531409.2"; level 2; protein_id "ENSMUSP00000082383.6"; transcript_support_level "1"; mgi_id "MGI:2449316"; tag "mRNA_start_NF"; tag "cds_start_NF"; havana_gene "OTTMUSG00000033019.1"; havana_transcript "OTTMUST00000082459.1";
chr12	HAVANA	CDS	76101543	76101747	0	+	1	gene_id "ENSMUSG00000063450.15"; transcript_id "ENSMUST00000085280.12"; gene_type "protein_coding"; gene_name "Syne2"; transcript_type "protein_coding"; transcript_name "Syne2-202"; exon_number 13; exon_id "ENSMUSE00000531409.2"; level 2; protein_id "ENSMUSP00000082383.6"; transcript_support_level "1"; mgi_id "MGI:2449316"; tag "mRNA_start_NF"; tag "cds_start_NF"; havana_gene "OTTMUSG00000033019.1"; havana_transcript "OTTMUST00000082459.1";
chr12	HAVANA	exon	76101543	76101747	0	+	.	gene_id "ENSMUSG00000063450.15"; transcript_id "ENSMUST00000139204.8"; gene_type "protein_coding"; gene_name "Syne2"; transcript_type "protein_coding"; transcript_name "Syne2-208"; exon_number 4; exon_id "ENSMUSE00000531409.2"; level 2; protein_id "ENSMUSP00000118921.2"; transcript_support_level "5"; mgi_id "MGI:2449316"; tag "mRNA_start_NF"; tag "cds_start_NF"; havana_gene "OTTMUSG00000033019.1"; havana_transcript "OTTMUST00000082542.1";
chr12	HAVANA	CDS	76101543	76101747	0	+	1	gene_id "ENSMUSG00000063450.15"; transcript_id "ENSMUST00000139204.8"; gene_type "protein_coding"; gene_name "Syne2"; transcript_type "protein_coding"; transcript_name "Syne2-208"; exon_number 4; exon_id "ENSMUSE00000531409.2"; level 2; protein_id "ENSMUSP00000118921.2"; transcript_support_level "5"; mgi_id "MGI:2449316"; tag "mRNA_start_NF"; tag "cds_start_NF"; havana_gene "OTTMUSG00000033019.1"; havana_transcript "OTTMUST00000082542.1";
chr12	ENSEMBL_gcm37	exon	76101543	76101747	12.2550602270555	+	.	gene_id "ENSMUSG00000063450.15"; transcript_id "ENSMUSG00000063450.15_tx_10"; exon_id "chr12_76101543_76101747_+"; exonnum "88"; txlen "21657";
chr12	ENSEMBL_gcm37	exon	76101543	76101747	10.3184955181169	+	.	gene_id "ENSMUSG00000063450.15"; transcript_id "ENSMUSG00000063450.15_tx_13"; exon_id "chr12_76101543_76101747_+"; exonnum "88"; txlen "21591";
chr12	ENSEMBL_gcm37	exon	76101543	76101747	9.25416201177654	+	.	gene_id "ENSMUSG00000063450.15"; transcript_id "ENSMUSG00000063450.15_tx_15"; exon_id "chr12_76101543_76101747_+"; exonnum "88"; txlen "21660";
chr12	ENSEMBL_gcm37	exon	76101543	76101747	3.27936655345281	+	.	gene_id "ENSMUSG00000063450.15"; transcript_id "ENSMUSG00000063450.15_tx_18"; exon_id "chr12_76101543_76101747_+"; exonnum "88"; txlen "21591";
chr12	ENSEMBL_gcm37	exon	76101543	76101747	3.16033364679691	+	.	gene_id "ENSMUSG00000063450.15"; transcript_id "ENSMUSG00000063450.15_tx_19"; exon_id "chr12_76101543_76101747_+"; exonnum "24"; txlen "9014";
chr12	ENSEMBL_gcm37	exon	76101543	76101747	3.14740789529612	+	.	gene_id "ENSMUSG00000063450.15"; transcript_id "ENSMUSG00000063450.15_tx_20"; exon_id "chr12_76101543_76101747_+"; exonnum "88"; txlen "21594";
chr12	ENSEMBL_gcm37	exon	76101543	76101747	2.89147612003099	+	.	gene_id "ENSMUSG00000063450.15"; transcript_id "ENSMUSG00000063450.15_tx_21"; exon_id "chr12_76101543_76101747_+"; exonnum "88"; txlen "21660";
chr12	ENSEMBL_gcm37	exon	76101543	76101747	2.75951746187431	+	.	gene_id "ENSMUSG00000063450.15"; transcript_id "ENSMUSG00000063450.15_tx_23"; exon_id "chr12_76101543_76101747_+"; exonnum "88"; txlen "21663";
chr12	ENSEMBL_gcm37	exon	76101543	76101747	2.63239696415977	+	.	gene_id "ENSMUSG00000063450.15"; transcript_id "ENSMUSG00000063450.15_tx_24"; exon_id "chr12_76101543_76101747_+"; exonnum "24"; txlen "9017";
chr12	ENSEMBL_gcm37	exon	76101543	76101747	2.38781619163323	+	.	gene_id "ENSMUSG00000063450.15"; transcript_id "ENSMUSG00000063450.15_tx_26"; exon_id "chr12_76101543_76101747_+"; exonnum "24"; txlen "9083";
chr12	ENSEMBL_gcm37	exon	76101543	76101747	2.01079829765059	+	.	gene_id "ENSMUSG00000063450.15"; transcript_id "ENSMUSG00000063450.15_tx_27"; exon_id "chr12_76101543_76101747_+"; exonnum "24"; txlen "9086";
chr12	ENSEMBL_gcm37	exon	76101543	76101747	1.34708770646708	+	.	gene_id "ENSMUSG00000063450.15"; transcript_id "ENSMUSG00000063450.15_tx_29"; exon_id "chr12_76101543_76101747_+"; exonnum "44"; txlen "14503";
chr12	ENSEMBL_gcm37	exon	76101543	76101747	1.23829492327126	+	.	gene_id "ENSMUSG00000063450.15"; transcript_id "ENSMUSG00000063450.15_tx_31"; exon_id "chr12_76101543_76101747_+"; exonnum "24"; txlen "9017";
chr12	ENSEMBL_gcm37	exon	76101543	76101747	12.9991784406856	+	.	gene_id "ENSMUSG00000063450.15"; transcript_id "ENSMUSG00000063450.15_tx_9"; exon_id "chr12_76101543_76101747_+"; exonnum "88"; txlen "21588";
chr12	ENSEMBL	exon	76103537	76103716	0	+	.	gene_id "ENSMUSG00000063450.15"; transcript_id "ENSMUST00000044217.16"; gene_type "protein_coding"; gene_name "Syne2"; transcript_type "protein_coding"; transcript_name "Syne2-201"; exon_number 89; exon_id "ENSMUSE00000531408.2"; level 3; protein_id "ENSMUSP00000047697.10"; transcript_support_level "5"; mgi_id "MGI:2449316"; tag "basic"; tag "Ensembl_canonical"; tag "GENCODE_Primary"; tag "appris_principal_2"; tag "CCDS"; ccdsid "CCDS49091.1"; havana_gene "OTTMUSG00000033019.1";
chr12	ENSEMBL	CDS	76103537	76103716	0	+	0	gene_id "ENSMUSG00000063450.15"; transcript_id "ENSMUST00000044217.16"; gene_type "protein_coding"; gene_name "Syne2"; transcript_type "protein_coding"; transcript_name "Syne2-201"; exon_number 89; exon_id "ENSMUSE00000531408.2"; level 3; protein_id "ENSMUSP00000047697.10"; transcript_support_level "5"; mgi_id "MGI:2449316"; tag "basic"; tag "Ensembl_canonical"; tag "GENCODE_Primary"; tag "appris_principal_2"; tag "CCDS"; ccdsid "CCDS49091.1"; havana_gene "OTTMUSG00000033019.1";
chr12	HAVANA	exon	76103537	76103716	0	+	.	gene_id "ENSMUSG00000063450.15"; transcript_id "ENSMUST00000143031.8"; gene_type "protein_coding"; gene_name "Syne2"; transcript_type "protein_coding"; transcript_name "Syne2-210"; exon_number 89; exon_id "ENSMUSE00000531408.2"; level 2; protein_id "ENSMUSP00000119120.2"; transcript_support_level "5"; mgi_id "MGI:2449316"; tag "basic"; tag "appris_alternative_2"; havana_gene "OTTMUSG00000033019.1"; havana_transcript "OTTMUST00000082377.1";
chr12	HAVANA	CDS	76103537	76103716	0	+	0	gene_id "ENSMUSG00000063450.15"; transcript_id "ENSMUST00000143031.8"; gene_type "protein_coding"; gene_name "Syne2"; transcript_type "protein_coding"; transcript_name "Syne2-210"; exon_number 89; exon_id "ENSMUSE00000531408.2"; level 2; protein_id "ENSMUSP00000119120.2"; transcript_support_level "5"; mgi_id "MGI:2449316"; tag "basic"; tag "appris_alternative_2"; havana_gene "OTTMUSG00000033019.1"; havana_transcript "OTTMUST00000082377.1";
chr12	HAVANA	exon	76103537	76103716	0	+	.	gene_id "ENSMUSG00000063450.15"; transcript_id "ENSMUST00000085280.12"; gene_type "protein_coding"; gene_name "Syne2"; transcript_type "protein_coding"; transcript_name "Syne2-202"; exon_number 14; exon_id "ENSMUSE00000531408.2"; level 2; protein_id "ENSMUSP00000082383.6"; transcript_support_level "1"; mgi_id "MGI:2449316"; tag "mRNA_start_NF"; tag "cds_start_NF"; havana_gene "OTTMUSG00000033019.1"; havana_transcript "OTTMUST00000082459.1";
chr12	HAVANA	CDS	76103537	76103716	0	+	0	gene_id "ENSMUSG00000063450.15"; transcript_id "ENSMUST00000085280.12"; gene_type "protein_coding"; gene_name "Syne2"; transcript_type "protein_coding"; transcript_name "Syne2-202"; exon_number 14; exon_id "ENSMUSE00000531408.2"; level 2; protein_id "ENSMUSP00000082383.6"; transcript_support_level "1"; mgi_id "MGI:2449316"; tag "mRNA_start_NF"; tag "cds_start_NF"; havana_gene "OTTMUSG00000033019.1"; havana_transcript "OTTMUST00000082459.1";
chr12	HAVANA	exon	76103537	76103716	0	+	.	gene_id "ENSMUSG00000063450.15"; transcript_id "ENSMUST00000139204.8"; gene_type "protein_coding"; gene_name "Syne2"; transcript_type "protein_coding"; transcript_name "Syne2-208"; exon_number 5; exon_id "ENSMUSE00000531408.2"; level 2; protein_id "ENSMUSP00000118921.2"; transcript_support_level "5"; mgi_id "MGI:2449316"; tag "mRNA_start_NF"; tag "cds_start_NF"; havana_gene "OTTMUSG00000033019.1"; havana_transcript "OTTMUST00000082542.1";
chr12	HAVANA	CDS	76103537	76103716	0	+	0	gene_id "ENSMUSG00000063450.15"; transcript_id "ENSMUST00000139204.8"; gene_type "protein_coding"; gene_name "Syne2"; transcript_type "protein_coding"; transcript_name "Syne2-208"; exon_number 5; exon_id "ENSMUSE00000531408.2"; level 2; protein_id "ENSMUSP00000118921.2"; transcript_support_level "5"; mgi_id "MGI:2449316"; tag "mRNA_start_NF"; tag "cds_start_NF"; havana_gene "OTTMUSG00000033019.1"; havana_transcript "OTTMUST00000082542.1";
chr12	ENSEMBL_gcm37	exon	76103537	76103716	12.2550602270555	+	.	gene_id "ENSMUSG00000063450.15"; transcript_id "ENSMUSG00000063450.15_tx_10"; exon_id "chr12_76103537_76103716_+"; exonnum "89"; txlen "21657";
chr12	ENSEMBL_gcm37	exon	76103537	76103716	10.3184955181169	+	.	gene_id "ENSMUSG00000063450.15"; transcript_id "ENSMUSG00000063450.15_tx_13"; exon_id "chr12_76103537_76103716_+"; exonnum "89"; txlen "21591";
chr12	ENSEMBL_gcm37	exon	76103537	76103716	9.25416201177654	+	.	gene_id "ENSMUSG00000063450.15"; transcript_id "ENSMUSG00000063450.15_tx_15"; exon_id "chr12_76103537_76103716_+"; exonnum "89"; txlen "21660";
chr12	ENSEMBL_gcm37	exon	76103537	76103716	3.27936655345281	+	.	gene_id "ENSMUSG00000063450.15"; transcript_id "ENSMUSG00000063450.15_tx_18"; exon_id "chr12_76103537_76103716_+"; exonnum "89"; txlen "21591";
chr12	ENSEMBL_gcm37	exon	76103537	76103716	3.16033364679691	+	.	gene_id "ENSMUSG00000063450.15"; transcript_id "ENSMUSG00000063450.15_tx_19"; exon_id "chr12_76103537_76103716_+"; exonnum "25"; txlen "9014";
chr12	ENSEMBL_gcm37	exon	76103537	76103716	3.14740789529612	+	.	gene_id "ENSMUSG00000063450.15"; transcript_id "ENSMUSG00000063450.15_tx_20"; exon_id "chr12_76103537_76103716_+"; exonnum "89"; txlen "21594";
chr12	ENSEMBL_gcm37	exon	76103537	76103716	2.89147612003099	+	.	gene_id "ENSMUSG00000063450.15"; transcript_id "ENSMUSG00000063450.15_tx_21"; exon_id "chr12_76103537_76103716_+"; exonnum "89"; txlen "21660";
chr12	ENSEMBL_gcm37	exon	76103537	76103716	2.75951746187431	+	.	gene_id "ENSMUSG00000063450.15"; transcript_id "ENSMUSG00000063450.15_tx_23"; exon_id "chr12_76103537_76103716_+"; exonnum "89"; txlen "21663";
chr12	ENSEMBL_gcm37	exon	76103537	76103716	2.63239696415977	+	.	gene_id "ENSMUSG00000063450.15"; transcript_id "ENSMUSG00000063450.15_tx_24"; exon_id "chr12_76103537_76103716_+"; exonnum "25"; txlen "9017";
chr12	ENSEMBL_gcm37	exon	76103537	76103716	2.38781619163323	+	.	gene_id "ENSMUSG00000063450.15"; transcript_id "ENSMUSG00000063450.15_tx_26"; exon_id "chr12_76103537_76103716_+"; exonnum "25"; txlen "9083";
chr12	ENSEMBL_gcm37	exon	76103537	76103716	2.01079829765059	+	.	gene_id "ENSMUSG00000063450.15"; transcript_id "ENSMUSG00000063450.15_tx_27"; exon_id "chr12_76103537_76103716_+"; exonnum "25"; txlen "9086";
chr12	ENSEMBL_gcm37	exon	76103537	76103716	1.34708770646708	+	.	gene_id "ENSMUSG00000063450.15"; transcript_id "ENSMUSG00000063450.15_tx_29"; exon_id "chr12_76103537_76103716_+"; exonnum "45"; txlen "14503";
chr12	ENSEMBL_gcm37	exon	76103537	76103716	1.23829492327126	+	.	gene_id "ENSMUSG00000063450.15"; transcript_id "ENSMUSG00000063450.15_tx_31"; exon_id "chr12_76103537_76103716_+"; exonnum "25"; txlen "9017";
chr12	ENSEMBL_gcm37	exon	76103537	76103716	12.9991784406856	+	.	gene_id "ENSMUSG00000063450.15"; transcript_id "ENSMUSG00000063450.15_tx_9"; exon_id "chr12_76103537_76103716_+"; exonnum "89"; txlen "21588";
chr12	ENSEMBL	exon	76104251	76104379	0	+	.	gene_id "ENSMUSG00000063450.15"; transcript_id "ENSMUST00000044217.16"; gene_type "protein_coding"; gene_name "Syne2"; transcript_type "protein_coding"; transcript_name "Syne2-201"; exon_number 90; exon_id "ENSMUSE00000531407.2"; level 3; protein_id "ENSMUSP00000047697.10"; transcript_support_level "5"; mgi_id "MGI:2449316"; tag "basic"; tag "Ensembl_canonical"; tag "GENCODE_Primary"; tag "appris_principal_2"; tag "CCDS"; ccdsid "CCDS49091.1"; havana_gene "OTTMUSG00000033019.1";
chr12	ENSEMBL	CDS	76104251	76104379	0	+	0	gene_id "ENSMUSG00000063450.15"; transcript_id "ENSMUST00000044217.16"; gene_type "protein_coding"; gene_name "Syne2"; transcript_type "protein_coding"; transcript_name "Syne2-201"; exon_number 90; exon_id "ENSMUSE00000531407.2"; level 3; protein_id "ENSMUSP00000047697.10"; transcript_support_level "5"; mgi_id "MGI:2449316"; tag "basic"; tag "Ensembl_canonical"; tag "GENCODE_Primary"; tag "appris_principal_2"; tag "CCDS"; ccdsid "CCDS49091.1"; havana_gene "OTTMUSG00000033019.1";
chr12	HAVANA	exon	76104251	76104379	0	+	.	gene_id "ENSMUSG00000063450.15"; transcript_id "ENSMUST00000143031.8"; gene_type "protein_coding"; gene_name "Syne2"; transcript_type "protein_coding"; transcript_name "Syne2-210"; exon_number 90; exon_id "ENSMUSE00000531407.2"; level 2; protein_id "ENSMUSP00000119120.2"; transcript_support_level "5"; mgi_id "MGI:2449316"; tag "basic"; tag "appris_alternative_2"; havana_gene "OTTMUSG00000033019.1"; havana_transcript "OTTMUST00000082377.1";
chr12	HAVANA	CDS	76104251	76104379	0	+	0	gene_id "ENSMUSG00000063450.15"; transcript_id "ENSMUST00000143031.8"; gene_type "protein_coding"; gene_name "Syne2"; transcript_type "protein_coding"; transcript_name "Syne2-210"; exon_number 90; exon_id "ENSMUSE00000531407.2"; level 2; protein_id "ENSMUSP00000119120.2"; transcript_support_level "5"; mgi_id "MGI:2449316"; tag "basic"; tag "appris_alternative_2"; havana_gene "OTTMUSG00000033019.1"; havana_transcript "OTTMUST00000082377.1";
chr12	HAVANA	exon	76104251	76104379	0	+	.	gene_id "ENSMUSG00000063450.15"; transcript_id "ENSMUST00000085280.12"; gene_type "protein_coding"; gene_name "Syne2"; transcript_type "protein_coding"; transcript_name "Syne2-202"; exon_number 15; exon_id "ENSMUSE00000531407.2"; level 2; protein_id "ENSMUSP00000082383.6"; transcript_support_level "1"; mgi_id "MGI:2449316"; tag "mRNA_start_NF"; tag "cds_start_NF"; havana_gene "OTTMUSG00000033019.1"; havana_transcript "OTTMUST00000082459.1";
chr12	HAVANA	CDS	76104251	76104379	0	+	0	gene_id "ENSMUSG00000063450.15"; transcript_id "ENSMUST00000085280.12"; gene_type "protein_coding"; gene_name "Syne2"; transcript_type "protein_coding"; transcript_name "Syne2-202"; exon_number 15; exon_id "ENSMUSE00000531407.2"; level 2; protein_id "ENSMUSP00000082383.6"; transcript_support_level "1"; mgi_id "MGI:2449316"; tag "mRNA_start_NF"; tag "cds_start_NF"; havana_gene "OTTMUSG00000033019.1"; havana_transcript "OTTMUST00000082459.1";
chr12	HAVANA	exon	76104251	76104379	0	+	.	gene_id "ENSMUSG00000063450.15"; transcript_id "ENSMUST00000139204.8"; gene_type "protein_coding"; gene_name "Syne2"; transcript_type "protein_coding"; transcript_name "Syne2-208"; exon_number 6; exon_id "ENSMUSE00000531407.2"; level 2; protein_id "ENSMUSP00000118921.2"; transcript_support_level "5"; mgi_id "MGI:2449316"; tag "mRNA_start_NF"; tag "cds_start_NF"; havana_gene "OTTMUSG00000033019.1"; havana_transcript "OTTMUST00000082542.1";
chr12	HAVANA	CDS	76104251	76104379	0	+	0	gene_id "ENSMUSG00000063450.15"; transcript_id "ENSMUST00000139204.8"; gene_type "protein_coding"; gene_name "Syne2"; transcript_type "protein_coding"; transcript_name "Syne2-208"; exon_number 6; exon_id "ENSMUSE00000531407.2"; level 2; protein_id "ENSMUSP00000118921.2"; transcript_support_level "5"; mgi_id "MGI:2449316"; tag "mRNA_start_NF"; tag "cds_start_NF"; havana_gene "OTTMUSG00000033019.1"; havana_transcript "OTTMUST00000082542.1";
chr12	ENSEMBL_gcm37	exon	76104251	76104379	12.2550602270555	+	.	gene_id "ENSMUSG00000063450.15"; transcript_id "ENSMUSG00000063450.15_tx_10"; exon_id "chr12_76104251_76104379_+"; exonnum "90"; txlen "21657";
chr12	ENSEMBL_gcm37	exon	76104251	76104379	10.3184955181169	+	.	gene_id "ENSMUSG00000063450.15"; transcript_id "ENSMUSG00000063450.15_tx_13"; exon_id "chr12_76104251_76104379_+"; exonnum "90"; txlen "21591";
chr12	ENSEMBL_gcm37	exon	76104251	76104379	9.25416201177654	+	.	gene_id "ENSMUSG00000063450.15"; transcript_id "ENSMUSG00000063450.15_tx_15"; exon_id "chr12_76104251_76104379_+"; exonnum "90"; txlen "21660";
chr12	ENSEMBL_gcm37	exon	76104251	76104379	3.27936655345281	+	.	gene_id "ENSMUSG00000063450.15"; transcript_id "ENSMUSG00000063450.15_tx_18"; exon_id "chr12_76104251_76104379_+"; exonnum "90"; txlen "21591";
chr12	ENSEMBL_gcm37	exon	76104251	76104379	3.16033364679691	+	.	gene_id "ENSMUSG00000063450.15"; transcript_id "ENSMUSG00000063450.15_tx_19"; exon_id "chr12_76104251_76104379_+"; exonnum "26"; txlen "9014";
chr12	ENSEMBL_gcm37	exon	76104251	76104379	3.14740789529612	+	.	gene_id "ENSMUSG00000063450.15"; transcript_id "ENSMUSG00000063450.15_tx_20"; exon_id "chr12_76104251_76104379_+"; exonnum "90"; txlen "21594";
chr12	ENSEMBL_gcm37	exon	76104251	76104379	2.89147612003099	+	.	gene_id "ENSMUSG00000063450.15"; transcript_id "ENSMUSG00000063450.15_tx_21"; exon_id "chr12_76104251_76104379_+"; exonnum "90"; txlen "21660";
chr12	ENSEMBL_gcm37	exon	76104251	76104379	2.75951746187431	+	.	gene_id "ENSMUSG00000063450.15"; transcript_id "ENSMUSG00000063450.15_tx_23"; exon_id "chr12_76104251_76104379_+"; exonnum "90"; txlen "21663";
chr12	ENSEMBL_gcm37	exon	76104251	76104379	2.63239696415977	+	.	gene_id "ENSMUSG00000063450.15"; transcript_id "ENSMUSG00000063450.15_tx_24"; exon_id "chr12_76104251_76104379_+"; exonnum "26"; txlen "9017";
chr12	ENSEMBL_gcm37	exon	76104251	76104379	2.38781619163323	+	.	gene_id "ENSMUSG00000063450.15"; transcript_id "ENSMUSG00000063450.15_tx_26"; exon_id "chr12_76104251_76104379_+"; exonnum "26"; txlen "9083";
chr12	ENSEMBL_gcm37	exon	76104251	76104379	2.01079829765059	+	.	gene_id "ENSMUSG00000063450.15"; transcript_id "ENSMUSG00000063450.15_tx_27"; exon_id "chr12_76104251_76104379_+"; exonnum "26"; txlen "9086";
chr12	ENSEMBL_gcm37	exon	76104251	76104379	1.34708770646708	+	.	gene_id "ENSMUSG00000063450.15"; transcript_id "ENSMUSG00000063450.15_tx_29"; exon_id "chr12_76104251_76104379_+"; exonnum "46"; txlen "14503";
chr12	ENSEMBL_gcm37	exon	76104251	76104379	1.23829492327126	+	.	gene_id "ENSMUSG00000063450.15"; transcript_id "ENSMUSG00000063450.15_tx_31"; exon_id "chr12_76104251_76104379_+"; exonnum "26"; txlen "9017";
chr12	ENSEMBL_gcm37	exon	76104251	76104379	12.9991784406856	+	.	gene_id "ENSMUSG00000063450.15"; transcript_id "ENSMUSG00000063450.15_tx_9"; exon_id "chr12_76104251_76104379_+"; exonnum "90"; txlen "21588";
chr12	ENSEMBL	exon	76106206	76106360	0	+	.	gene_id "ENSMUSG00000063450.15"; transcript_id "ENSMUST00000044217.16"; gene_type "protein_coding"; gene_name "Syne2"; transcript_type "protein_coding"; transcript_name "Syne2-201"; exon_number 91; exon_id "ENSMUSE00000531405.2"; level 3; protein_id "ENSMUSP00000047697.10"; transcript_support_level "5"; mgi_id "MGI:2449316"; tag "basic"; tag "Ensembl_canonical"; tag "GENCODE_Primary"; tag "appris_principal_2"; tag "CCDS"; ccdsid "CCDS49091.1"; havana_gene "OTTMUSG00000033019.1";
chr12	ENSEMBL	CDS	76106206	76106360	0	+	0	gene_id "ENSMUSG00000063450.15"; transcript_id "ENSMUST00000044217.16"; gene_type "protein_coding"; gene_name "Syne2"; transcript_type "protein_coding"; transcript_name "Syne2-201"; exon_number 91; exon_id "ENSMUSE00000531405.2"; level 3; protein_id "ENSMUSP00000047697.10"; transcript_support_level "5"; mgi_id "MGI:2449316"; tag "basic"; tag "Ensembl_canonical"; tag "GENCODE_Primary"; tag "appris_principal_2"; tag "CCDS"; ccdsid "CCDS49091.1"; havana_gene "OTTMUSG00000033019.1";
chr12	HAVANA	exon	76106206	76106360	0	+	.	gene_id "ENSMUSG00000063450.15"; transcript_id "ENSMUST00000143031.8"; gene_type "protein_coding"; gene_name "Syne2"; transcript_type "protein_coding"; transcript_name "Syne2-210"; exon_number 91; exon_id "ENSMUSE00000531405.2"; level 2; protein_id "ENSMUSP00000119120.2"; transcript_support_level "5"; mgi_id "MGI:2449316"; tag "basic"; tag "appris_alternative_2"; havana_gene "OTTMUSG00000033019.1"; havana_transcript "OTTMUST00000082377.1";
chr12	HAVANA	CDS	76106206	76106360	0	+	0	gene_id "ENSMUSG00000063450.15"; transcript_id "ENSMUST00000143031.8"; gene_type "protein_coding"; gene_name "Syne2"; transcript_type "protein_coding"; transcript_name "Syne2-210"; exon_number 91; exon_id "ENSMUSE00000531405.2"; level 2; protein_id "ENSMUSP00000119120.2"; transcript_support_level "5"; mgi_id "MGI:2449316"; tag "basic"; tag "appris_alternative_2"; havana_gene "OTTMUSG00000033019.1"; havana_transcript "OTTMUST00000082377.1";
chr12	HAVANA	exon	76106206	76106360	0	+	.	gene_id "ENSMUSG00000063450.15"; transcript_id "ENSMUST00000085280.12"; gene_type "protein_coding"; gene_name "Syne2"; transcript_type "protein_coding"; transcript_name "Syne2-202"; exon_number 16; exon_id "ENSMUSE00000531405.2"; level 2; protein_id "ENSMUSP00000082383.6"; transcript_support_level "1"; mgi_id "MGI:2449316"; tag "mRNA_start_NF"; tag "cds_start_NF"; havana_gene "OTTMUSG00000033019.1"; havana_transcript "OTTMUST00000082459.1";
chr12	HAVANA	CDS	76106206	76106360	0	+	0	gene_id "ENSMUSG00000063450.15"; transcript_id "ENSMUST00000085280.12"; gene_type "protein_coding"; gene_name "Syne2"; transcript_type "protein_coding"; transcript_name "Syne2-202"; exon_number 16; exon_id "ENSMUSE00000531405.2"; level 2; protein_id "ENSMUSP00000082383.6"; transcript_support_level "1"; mgi_id "MGI:2449316"; tag "mRNA_start_NF"; tag "cds_start_NF"; havana_gene "OTTMUSG00000033019.1"; havana_transcript "OTTMUST00000082459.1";
chr12	HAVANA	exon	76106206	76106360	0	+	.	gene_id "ENSMUSG00000063450.15"; transcript_id "ENSMUST00000139204.8"; gene_type "protein_coding"; gene_name "Syne2"; transcript_type "protein_coding"; transcript_name "Syne2-208"; exon_number 7; exon_id "ENSMUSE00000531405.2"; level 2; protein_id "ENSMUSP00000118921.2"; transcript_support_level "5"; mgi_id "MGI:2449316"; tag "mRNA_start_NF"; tag "cds_start_NF"; havana_gene "OTTMUSG00000033019.1"; havana_transcript "OTTMUST00000082542.1";
chr12	HAVANA	CDS	76106206	76106360	0	+	0	gene_id "ENSMUSG00000063450.15"; transcript_id "ENSMUST00000139204.8"; gene_type "protein_coding"; gene_name "Syne2"; transcript_type "protein_coding"; transcript_name "Syne2-208"; exon_number 7; exon_id "ENSMUSE00000531405.2"; level 2; protein_id "ENSMUSP00000118921.2"; transcript_support_level "5"; mgi_id "MGI:2449316"; tag "mRNA_start_NF"; tag "cds_start_NF"; havana_gene "OTTMUSG00000033019.1"; havana_transcript "OTTMUST00000082542.1";
chr12	ENSEMBL_gcm37	exon	76106206	76106360	12.2550602270555	+	.	gene_id "ENSMUSG00000063450.15"; transcript_id "ENSMUSG00000063450.15_tx_10"; exon_id "chr12_76106206_76106360_+"; exonnum "91"; txlen "21657";
chr12	ENSEMBL_gcm37	exon	76106206	76106360	10.3184955181169	+	.	gene_id "ENSMUSG00000063450.15"; transcript_id "ENSMUSG00000063450.15_tx_13"; exon_id "chr12_76106206_76106360_+"; exonnum "91"; txlen "21591";
chr12	ENSEMBL_gcm37	exon	76106206	76106360	9.25416201177654	+	.	gene_id "ENSMUSG00000063450.15"; transcript_id "ENSMUSG00000063450.15_tx_15"; exon_id "chr12_76106206_76106360_+"; exonnum "91"; txlen "21660";
chr12	ENSEMBL_gcm37	exon	76106206	76106360	3.27936655345281	+	.	gene_id "ENSMUSG00000063450.15"; transcript_id "ENSMUSG00000063450.15_tx_18"; exon_id "chr12_76106206_76106360_+"; exonnum "91"; txlen "21591";
chr12	ENSEMBL_gcm37	exon	76106206	76106360	3.16033364679691	+	.	gene_id "ENSMUSG00000063450.15"; transcript_id "ENSMUSG00000063450.15_tx_19"; exon_id "chr12_76106206_76106360_+"; exonnum "27"; txlen "9014";
chr12	ENSEMBL_gcm37	exon	76106206	76106360	3.14740789529612	+	.	gene_id "ENSMUSG00000063450.15"; transcript_id "ENSMUSG00000063450.15_tx_20"; exon_id "chr12_76106206_76106360_+"; exonnum "91"; txlen "21594";
chr12	ENSEMBL_gcm37	exon	76106206	76106360	2.89147612003099	+	.	gene_id "ENSMUSG00000063450.15"; transcript_id "ENSMUSG00000063450.15_tx_21"; exon_id "chr12_76106206_76106360_+"; exonnum "91"; txlen "21660";
chr12	ENSEMBL_gcm37	exon	76106206	76106360	2.75951746187431	+	.	gene_id "ENSMUSG00000063450.15"; transcript_id "ENSMUSG00000063450.15_tx_23"; exon_id "chr12_76106206_76106360_+"; exonnum "91"; txlen "21663";
chr12	ENSEMBL_gcm37	exon	76106206	76106360	2.63239696415977	+	.	gene_id "ENSMUSG00000063450.15"; transcript_id "ENSMUSG00000063450.15_tx_24"; exon_id "chr12_76106206_76106360_+"; exonnum "27"; txlen "9017";
chr12	ENSEMBL_gcm37	exon	76106206	76106360	2.38781619163323	+	.	gene_id "ENSMUSG00000063450.15"; transcript_id "ENSMUSG00000063450.15_tx_26"; exon_id "chr12_76106206_76106360_+"; exonnum "27"; txlen "9083";
chr12	ENSEMBL_gcm37	exon	76106206	76106360	2.01079829765059	+	.	gene_id "ENSMUSG00000063450.15"; transcript_id "ENSMUSG00000063450.15_tx_27"; exon_id "chr12_76106206_76106360_+"; exonnum "27"; txlen "9086";
chr12	ENSEMBL_gcm37	exon	76106206	76106360	1.34708770646708	+	.	gene_id "ENSMUSG00000063450.15"; transcript_id "ENSMUSG00000063450.15_tx_29"; exon_id "chr12_76106206_76106360_+"; exonnum "47"; txlen "14503";
chr12	ENSEMBL_gcm37	exon	76106206	76106360	1.23829492327126	+	.	gene_id "ENSMUSG00000063450.15"; transcript_id "ENSMUSG00000063450.15_tx_31"; exon_id "chr12_76106206_76106360_+"; exonnum "27"; txlen "9017";
chr12	ENSEMBL_gcm37	exon	76106206	76106360	12.9991784406856	+	.	gene_id "ENSMUSG00000063450.15"; transcript_id "ENSMUSG00000063450.15_tx_9"; exon_id "chr12_76106206_76106360_+"; exonnum "91"; txlen "21588";
chr12	HAVANA	exon	76106448	76106600	0	+	.	gene_id "ENSMUSG00000063450.15"; transcript_id "ENSMUST00000154762.2"; gene_type "protein_coding"; gene_name "Syne2"; transcript_type "retained_intron"; transcript_name "Syne2-216"; exon_number 1; exon_id "ENSMUSE00000768640.2"; level 2; transcript_support_level "2"; mgi_id "MGI:2449316"; havana_gene "OTTMUSG00000033019.1"; havana_transcript "OTTMUST00000082568.1";
chr12	HAVANA	transcript	76106448	76113290	0	+	.	gene_id "ENSMUSG00000063450.15"; transcript_id "ENSMUST00000154762.2"; gene_type "protein_coding"; gene_name "Syne2"; transcript_type "retained_intron"; transcript_name "Syne2-216"; level 2; transcript_support_level "2"; mgi_id "MGI:2449316"; havana_gene "OTTMUSG00000033019.1"; havana_transcript "OTTMUST00000082568.1";
chr12	ENSEMBL	exon	76106456	76106600	0	+	.	gene_id "ENSMUSG00000063450.15"; transcript_id "ENSMUST00000044217.16"; gene_type "protein_coding"; gene_name "Syne2"; transcript_type "protein_coding"; transcript_name "Syne2-201"; exon_number 92; exon_id "ENSMUSE00000531404.2"; level 3; protein_id "ENSMUSP00000047697.10"; transcript_support_level "5"; mgi_id "MGI:2449316"; tag "basic"; tag "Ensembl_canonical"; tag "GENCODE_Primary"; tag "appris_principal_2"; tag "CCDS"; ccdsid "CCDS49091.1"; havana_gene "OTTMUSG00000033019.1";
chr12	ENSEMBL	CDS	76106456	76106600	0	+	1	gene_id "ENSMUSG00000063450.15"; transcript_id "ENSMUST00000044217.16"; gene_type "protein_coding"; gene_name "Syne2"; transcript_type "protein_coding"; transcript_name "Syne2-201"; exon_number 92; exon_id "ENSMUSE00000531404.2"; level 3; protein_id "ENSMUSP00000047697.10"; transcript_support_level "5"; mgi_id "MGI:2449316"; tag "basic"; tag "Ensembl_canonical"; tag "GENCODE_Primary"; tag "appris_principal_2"; tag "CCDS"; ccdsid "CCDS49091.1"; havana_gene "OTTMUSG00000033019.1";
chr12	HAVANA	exon	76106456	76106600	0	+	.	gene_id "ENSMUSG00000063450.15"; transcript_id "ENSMUST00000143031.8"; gene_type "protein_coding"; gene_name "Syne2"; transcript_type "protein_coding"; transcript_name "Syne2-210"; exon_number 92; exon_id "ENSMUSE00000531404.2"; level 2; protein_id "ENSMUSP00000119120.2"; transcript_support_level "5"; mgi_id "MGI:2449316"; tag "basic"; tag "appris_alternative_2"; havana_gene "OTTMUSG00000033019.1"; havana_transcript "OTTMUST00000082377.1";
chr12	HAVANA	CDS	76106456	76106600	0	+	1	gene_id "ENSMUSG00000063450.15"; transcript_id "ENSMUST00000143031.8"; gene_type "protein_coding"; gene_name "Syne2"; transcript_type "protein_coding"; transcript_name "Syne2-210"; exon_number 92; exon_id "ENSMUSE00000531404.2"; level 2; protein_id "ENSMUSP00000119120.2"; transcript_support_level "5"; mgi_id "MGI:2449316"; tag "basic"; tag "appris_alternative_2"; havana_gene "OTTMUSG00000033019.1"; havana_transcript "OTTMUST00000082377.1";
chr12	HAVANA	exon	76106456	76106600	0	+	.	gene_id "ENSMUSG00000063450.15"; transcript_id "ENSMUST00000085280.12"; gene_type "protein_coding"; gene_name "Syne2"; transcript_type "protein_coding"; transcript_name "Syne2-202"; exon_number 17; exon_id "ENSMUSE00000531404.2"; level 2; protein_id "ENSMUSP00000082383.6"; transcript_support_level "1"; mgi_id "MGI:2449316"; tag "mRNA_start_NF"; tag "cds_start_NF"; havana_gene "OTTMUSG00000033019.1"; havana_transcript "OTTMUST00000082459.1";
chr12	HAVANA	CDS	76106456	76106600	0	+	1	gene_id "ENSMUSG00000063450.15"; transcript_id "ENSMUST00000085280.12"; gene_type "protein_coding"; gene_name "Syne2"; transcript_type "protein_coding"; transcript_name "Syne2-202"; exon_number 17; exon_id "ENSMUSE00000531404.2"; level 2; protein_id "ENSMUSP00000082383.6"; transcript_support_level "1"; mgi_id "MGI:2449316"; tag "mRNA_start_NF"; tag "cds_start_NF"; havana_gene "OTTMUSG00000033019.1"; havana_transcript "OTTMUST00000082459.1";
chr12	HAVANA	exon	76106456	76106600	0	+	.	gene_id "ENSMUSG00000063450.15"; transcript_id "ENSMUST00000139204.8"; gene_type "protein_coding"; gene_name "Syne2"; transcript_type "protein_coding"; transcript_name "Syne2-208"; exon_number 8; exon_id "ENSMUSE00000531404.2"; level 2; protein_id "ENSMUSP00000118921.2"; transcript_support_level "5"; mgi_id "MGI:2449316"; tag "mRNA_start_NF"; tag "cds_start_NF"; havana_gene "OTTMUSG00000033019.1"; havana_transcript "OTTMUST00000082542.1";
chr12	HAVANA	CDS	76106456	76106600	0	+	1	gene_id "ENSMUSG00000063450.15"; transcript_id "ENSMUST00000139204.8"; gene_type "protein_coding"; gene_name "Syne2"; transcript_type "protein_coding"; transcript_name "Syne2-208"; exon_number 8; exon_id "ENSMUSE00000531404.2"; level 2; protein_id "ENSMUSP00000118921.2"; transcript_support_level "5"; mgi_id "MGI:2449316"; tag "mRNA_start_NF"; tag "cds_start_NF"; havana_gene "OTTMUSG00000033019.1"; havana_transcript "OTTMUST00000082542.1";
chr12	ENSEMBL_gcm37	exon	76106456	76106600	12.2550602270555	+	.	gene_id "ENSMUSG00000063450.15"; transcript_id "ENSMUSG00000063450.15_tx_10"; exon_id "chr12_76106456_76106600_+"; exonnum "92"; txlen "21657";
chr12	ENSEMBL_gcm37	exon	76106456	76106600	10.3184955181169	+	.	gene_id "ENSMUSG00000063450.15"; transcript_id "ENSMUSG00000063450.15_tx_13"; exon_id "chr12_76106456_76106600_+"; exonnum "92"; txlen "21591";
chr12	ENSEMBL_gcm37	exon	76106456	76106600	9.25416201177654	+	.	gene_id "ENSMUSG00000063450.15"; transcript_id "ENSMUSG00000063450.15_tx_15"; exon_id "chr12_76106456_76106600_+"; exonnum "92"; txlen "21660";
chr12	ENSEMBL_gcm37	exon	76106456	76106600	3.27936655345281	+	.	gene_id "ENSMUSG00000063450.15"; transcript_id "ENSMUSG00000063450.15_tx_18"; exon_id "chr12_76106456_76106600_+"; exonnum "92"; txlen "21591";
chr12	ENSEMBL_gcm37	exon	76106456	76106600	3.16033364679691	+	.	gene_id "ENSMUSG00000063450.15"; transcript_id "ENSMUSG00000063450.15_tx_19"; exon_id "chr12_76106456_76106600_+"; exonnum "28"; txlen "9014";
chr12	ENSEMBL_gcm37	exon	76106456	76106600	3.14740789529612	+	.	gene_id "ENSMUSG00000063450.15"; transcript_id "ENSMUSG00000063450.15_tx_20"; exon_id "chr12_76106456_76106600_+"; exonnum "92"; txlen "21594";
chr12	ENSEMBL_gcm37	exon	76106456	76106600	2.89147612003099	+	.	gene_id "ENSMUSG00000063450.15"; transcript_id "ENSMUSG00000063450.15_tx_21"; exon_id "chr12_76106456_76106600_+"; exonnum "92"; txlen "21660";
chr12	ENSEMBL_gcm37	exon	76106456	76106600	2.75951746187431	+	.	gene_id "ENSMUSG00000063450.15"; transcript_id "ENSMUSG00000063450.15_tx_23"; exon_id "chr12_76106456_76106600_+"; exonnum "92"; txlen "21663";
chr12	ENSEMBL_gcm37	exon	76106456	76106600	2.63239696415977	+	.	gene_id "ENSMUSG00000063450.15"; transcript_id "ENSMUSG00000063450.15_tx_24"; exon_id "chr12_76106456_76106600_+"; exonnum "28"; txlen "9017";
chr12	ENSEMBL_gcm37	exon	76106456	76106600	2.38781619163323	+	.	gene_id "ENSMUSG00000063450.15"; transcript_id "ENSMUSG00000063450.15_tx_26"; exon_id "chr12_76106456_76106600_+"; exonnum "28"; txlen "9083";
chr12	ENSEMBL_gcm37	exon	76106456	76106600	2.01079829765059	+	.	gene_id "ENSMUSG00000063450.15"; transcript_id "ENSMUSG00000063450.15_tx_27"; exon_id "chr12_76106456_76106600_+"; exonnum "28"; txlen "9086";
chr12	ENSEMBL_gcm37	exon	76106456	76106600	1.34708770646708	+	.	gene_id "ENSMUSG00000063450.15"; transcript_id "ENSMUSG00000063450.15_tx_29"; exon_id "chr12_76106456_76106600_+"; exonnum "48"; txlen "14503";
chr12	ENSEMBL_gcm37	exon	76106456	76106600	1.23829492327126	+	.	gene_id "ENSMUSG00000063450.15"; transcript_id "ENSMUSG00000063450.15_tx_31"; exon_id "chr12_76106456_76106600_+"; exonnum "28"; txlen "9017";
chr12	ENSEMBL_gcm37	exon	76106456	76106600	12.9991784406856	+	.	gene_id "ENSMUSG00000063450.15"; transcript_id "ENSMUSG00000063450.15_tx_9"; exon_id "chr12_76106456_76106600_+"; exonnum "92"; txlen "21588";
chr12	ENSEMBL	exon	76106925	76107019	0	+	.	gene_id "ENSMUSG00000063450.15"; transcript_id "ENSMUST00000044217.16"; gene_type "protein_coding"; gene_name "Syne2"; transcript_type "protein_coding"; transcript_name "Syne2-201"; exon_number 93; exon_id "ENSMUSE00001217956.2"; level 3; protein_id "ENSMUSP00000047697.10"; transcript_support_level "5"; mgi_id "MGI:2449316"; tag "basic"; tag "Ensembl_canonical"; tag "GENCODE_Primary"; tag "appris_principal_2"; tag "CCDS"; ccdsid "CCDS49091.1"; havana_gene "OTTMUSG00000033019.1";
chr12	ENSEMBL	CDS	76106925	76107019	0	+	0	gene_id "ENSMUSG00000063450.15"; transcript_id "ENSMUST00000044217.16"; gene_type "protein_coding"; gene_name "Syne2"; transcript_type "protein_coding"; transcript_name "Syne2-201"; exon_number 93; exon_id "ENSMUSE00001217956.2"; level 3; protein_id "ENSMUSP00000047697.10"; transcript_support_level "5"; mgi_id "MGI:2449316"; tag "basic"; tag "Ensembl_canonical"; tag "GENCODE_Primary"; tag "appris_principal_2"; tag "CCDS"; ccdsid "CCDS49091.1"; havana_gene "OTTMUSG00000033019.1";
chr12	HAVANA	exon	76106925	76107019	0	+	.	gene_id "ENSMUSG00000063450.15"; transcript_id "ENSMUST00000143031.8"; gene_type "protein_coding"; gene_name "Syne2"; transcript_type "protein_coding"; transcript_name "Syne2-210"; exon_number 93; exon_id "ENSMUSE00001217956.2"; level 2; protein_id "ENSMUSP00000119120.2"; transcript_support_level "5"; mgi_id "MGI:2449316"; tag "basic"; tag "appris_alternative_2"; havana_gene "OTTMUSG00000033019.1"; havana_transcript "OTTMUST00000082377.1";
chr12	HAVANA	CDS	76106925	76107019	0	+	0	gene_id "ENSMUSG00000063450.15"; transcript_id "ENSMUST00000143031.8"; gene_type "protein_coding"; gene_name "Syne2"; transcript_type "protein_coding"; transcript_name "Syne2-210"; exon_number 93; exon_id "ENSMUSE00001217956.2"; level 2; protein_id "ENSMUSP00000119120.2"; transcript_support_level "5"; mgi_id "MGI:2449316"; tag "basic"; tag "appris_alternative_2"; havana_gene "OTTMUSG00000033019.1"; havana_transcript "OTTMUST00000082377.1";
chr12	HAVANA	exon	76106925	76107019	0	+	.	gene_id "ENSMUSG00000063450.15"; transcript_id "ENSMUST00000085280.12"; gene_type "protein_coding"; gene_name "Syne2"; transcript_type "protein_coding"; transcript_name "Syne2-202"; exon_number 18; exon_id "ENSMUSE00001217956.2"; level 2; protein_id "ENSMUSP00000082383.6"; transcript_support_level "1"; mgi_id "MGI:2449316"; tag "mRNA_start_NF"; tag "cds_start_NF"; havana_gene "OTTMUSG00000033019.1"; havana_transcript "OTTMUST00000082459.1";
chr12	HAVANA	CDS	76106925	76107019	0	+	0	gene_id "ENSMUSG00000063450.15"; transcript_id "ENSMUST00000085280.12"; gene_type "protein_coding"; gene_name "Syne2"; transcript_type "protein_coding"; transcript_name "Syne2-202"; exon_number 18; exon_id "ENSMUSE00001217956.2"; level 2; protein_id "ENSMUSP00000082383.6"; transcript_support_level "1"; mgi_id "MGI:2449316"; tag "mRNA_start_NF"; tag "cds_start_NF"; havana_gene "OTTMUSG00000033019.1"; havana_transcript "OTTMUST00000082459.1";
chr12	HAVANA	exon	76106925	76107019	0	+	.	gene_id "ENSMUSG00000063450.15"; transcript_id "ENSMUST00000139204.8"; gene_type "protein_coding"; gene_name "Syne2"; transcript_type "protein_coding"; transcript_name "Syne2-208"; exon_number 9; exon_id "ENSMUSE00001217956.2"; level 2; protein_id "ENSMUSP00000118921.2"; transcript_support_level "5"; mgi_id "MGI:2449316"; tag "mRNA_start_NF"; tag "cds_start_NF"; havana_gene "OTTMUSG00000033019.1"; havana_transcript "OTTMUST00000082542.1";
chr12	HAVANA	CDS	76106925	76107019	0	+	0	gene_id "ENSMUSG00000063450.15"; transcript_id "ENSMUST00000139204.8"; gene_type "protein_coding"; gene_name "Syne2"; transcript_type "protein_coding"; transcript_name "Syne2-208"; exon_number 9; exon_id "ENSMUSE00001217956.2"; level 2; protein_id "ENSMUSP00000118921.2"; transcript_support_level "5"; mgi_id "MGI:2449316"; tag "mRNA_start_NF"; tag "cds_start_NF"; havana_gene "OTTMUSG00000033019.1"; havana_transcript "OTTMUST00000082542.1";
chr12	HAVANA	exon	76106925	76107019	0	+	.	gene_id "ENSMUSG00000063450.15"; transcript_id "ENSMUST00000154762.2"; gene_type "protein_coding"; gene_name "Syne2"; transcript_type "retained_intron"; transcript_name "Syne2-216"; exon_number 2; exon_id "ENSMUSE00001288705.2"; level 2; transcript_support_level "2"; mgi_id "MGI:2449316"; havana_gene "OTTMUSG00000033019.1"; havana_transcript "OTTMUST00000082568.1";
chr12	ENSEMBL_gcm37	exon	76106925	76107019	12.2550602270555	+	.	gene_id "ENSMUSG00000063450.15"; transcript_id "ENSMUSG00000063450.15_tx_10"; exon_id "chr12_76106925_76107019_+"; exonnum "93"; txlen "21657";
chr12	ENSEMBL_gcm37	exon	76106925	76107019	10.3184955181169	+	.	gene_id "ENSMUSG00000063450.15"; transcript_id "ENSMUSG00000063450.15_tx_13"; exon_id "chr12_76106925_76107019_+"; exonnum "93"; txlen "21591";
chr12	ENSEMBL_gcm37	exon	76106925	76107019	9.25416201177654	+	.	gene_id "ENSMUSG00000063450.15"; transcript_id "ENSMUSG00000063450.15_tx_15"; exon_id "chr12_76106925_76107019_+"; exonnum "93"; txlen "21660";
chr12	ENSEMBL_gcm37	exon	76106925	76107019	3.27936655345281	+	.	gene_id "ENSMUSG00000063450.15"; transcript_id "ENSMUSG00000063450.15_tx_18"; exon_id "chr12_76106925_76107019_+"; exonnum "93"; txlen "21591";
chr12	ENSEMBL_gcm37	exon	76106925	76107019	3.16033364679691	+	.	gene_id "ENSMUSG00000063450.15"; transcript_id "ENSMUSG00000063450.15_tx_19"; exon_id "chr12_76106925_76107019_+"; exonnum "29"; txlen "9014";
chr12	ENSEMBL_gcm37	exon	76106925	76107019	3.14740789529612	+	.	gene_id "ENSMUSG00000063450.15"; transcript_id "ENSMUSG00000063450.15_tx_20"; exon_id "chr12_76106925_76107019_+"; exonnum "93"; txlen "21594";
chr12	ENSEMBL_gcm37	exon	76106925	76107019	2.89147612003099	+	.	gene_id "ENSMUSG00000063450.15"; transcript_id "ENSMUSG00000063450.15_tx_21"; exon_id "chr12_76106925_76107019_+"; exonnum "93"; txlen "21660";
chr12	ENSEMBL_gcm37	exon	76106925	76107019	2.75951746187431	+	.	gene_id "ENSMUSG00000063450.15"; transcript_id "ENSMUSG00000063450.15_tx_23"; exon_id "chr12_76106925_76107019_+"; exonnum "93"; txlen "21663";
chr12	ENSEMBL_gcm37	exon	76106925	76107019	2.63239696415977	+	.	gene_id "ENSMUSG00000063450.15"; transcript_id "ENSMUSG00000063450.15_tx_24"; exon_id "chr12_76106925_76107019_+"; exonnum "29"; txlen "9017";
chr12	ENSEMBL_gcm37	exon	76106925	76107019	2.38781619163323	+	.	gene_id "ENSMUSG00000063450.15"; transcript_id "ENSMUSG00000063450.15_tx_26"; exon_id "chr12_76106925_76107019_+"; exonnum "29"; txlen "9083";
chr12	ENSEMBL_gcm37	exon	76106925	76107019	2.01079829765059	+	.	gene_id "ENSMUSG00000063450.15"; transcript_id "ENSMUSG00000063450.15_tx_27"; exon_id "chr12_76106925_76107019_+"; exonnum "29"; txlen "9086";
chr12	ENSEMBL_gcm37	exon	76106925	76107019	1.34708770646708	+	.	gene_id "ENSMUSG00000063450.15"; transcript_id "ENSMUSG00000063450.15_tx_29"; exon_id "chr12_76106925_76107019_+"; exonnum "49"; txlen "14503";
chr12	ENSEMBL_gcm37	exon	76106925	76107019	1.23829492327126	+	.	gene_id "ENSMUSG00000063450.15"; transcript_id "ENSMUSG00000063450.15_tx_31"; exon_id "chr12_76106925_76107019_+"; exonnum "29"; txlen "9017";
chr12	ENSEMBL_gcm37	exon	76106925	76107019	12.9991784406856	+	.	gene_id "ENSMUSG00000063450.15"; transcript_id "ENSMUSG00000063450.15_tx_9"; exon_id "chr12_76106925_76107019_+"; exonnum "93"; txlen "21588";
chr12	ENSEMBL	exon	76108362	76108596	0	+	.	gene_id "ENSMUSG00000063450.15"; transcript_id "ENSMUST00000044217.16"; gene_type "protein_coding"; gene_name "Syne2"; transcript_type "protein_coding"; transcript_name "Syne2-201"; exon_number 94; exon_id "ENSMUSE00001284212.2"; level 3; protein_id "ENSMUSP00000047697.10"; transcript_support_level "5"; mgi_id "MGI:2449316"; tag "basic"; tag "Ensembl_canonical"; tag "GENCODE_Primary"; tag "appris_principal_2"; tag "CCDS"; ccdsid "CCDS49091.1"; havana_gene "OTTMUSG00000033019.1";
chr12	ENSEMBL	CDS	76108362	76108596	0	+	1	gene_id "ENSMUSG00000063450.15"; transcript_id "ENSMUST00000044217.16"; gene_type "protein_coding"; gene_name "Syne2"; transcript_type "protein_coding"; transcript_name "Syne2-201"; exon_number 94; exon_id "ENSMUSE00001284212.2"; level 3; protein_id "ENSMUSP00000047697.10"; transcript_support_level "5"; mgi_id "MGI:2449316"; tag "basic"; tag "Ensembl_canonical"; tag "GENCODE_Primary"; tag "appris_principal_2"; tag "CCDS"; ccdsid "CCDS49091.1"; havana_gene "OTTMUSG00000033019.1";
chr12	HAVANA	exon	76108362	76108596	0	+	.	gene_id "ENSMUSG00000063450.15"; transcript_id "ENSMUST00000143031.8"; gene_type "protein_coding"; gene_name "Syne2"; transcript_type "protein_coding"; transcript_name "Syne2-210"; exon_number 94; exon_id "ENSMUSE00001284212.2"; level 2; protein_id "ENSMUSP00000119120.2"; transcript_support_level "5"; mgi_id "MGI:2449316"; tag "basic"; tag "appris_alternative_2"; havana_gene "OTTMUSG00000033019.1"; havana_transcript "OTTMUST00000082377.1";
chr12	HAVANA	CDS	76108362	76108596	0	+	1	gene_id "ENSMUSG00000063450.15"; transcript_id "ENSMUST00000143031.8"; gene_type "protein_coding"; gene_name "Syne2"; transcript_type "protein_coding"; transcript_name "Syne2-210"; exon_number 94; exon_id "ENSMUSE00001284212.2"; level 2; protein_id "ENSMUSP00000119120.2"; transcript_support_level "5"; mgi_id "MGI:2449316"; tag "basic"; tag "appris_alternative_2"; havana_gene "OTTMUSG00000033019.1"; havana_transcript "OTTMUST00000082377.1";
chr12	HAVANA	exon	76108362	76108596	0	+	.	gene_id "ENSMUSG00000063450.15"; transcript_id "ENSMUST00000085280.12"; gene_type "protein_coding"; gene_name "Syne2"; transcript_type "protein_coding"; transcript_name "Syne2-202"; exon_number 19; exon_id "ENSMUSE00001284212.2"; level 2; protein_id "ENSMUSP00000082383.6"; transcript_support_level "1"; mgi_id "MGI:2449316"; tag "mRNA_start_NF"; tag "cds_start_NF"; havana_gene "OTTMUSG00000033019.1"; havana_transcript "OTTMUST00000082459.1";
chr12	HAVANA	CDS	76108362	76108596	0	+	1	gene_id "ENSMUSG00000063450.15"; transcript_id "ENSMUST00000085280.12"; gene_type "protein_coding"; gene_name "Syne2"; transcript_type "protein_coding"; transcript_name "Syne2-202"; exon_number 19; exon_id "ENSMUSE00001284212.2"; level 2; protein_id "ENSMUSP00000082383.6"; transcript_support_level "1"; mgi_id "MGI:2449316"; tag "mRNA_start_NF"; tag "cds_start_NF"; havana_gene "OTTMUSG00000033019.1"; havana_transcript "OTTMUST00000082459.1";
chr12	HAVANA	exon	76108362	76108596	0	+	.	gene_id "ENSMUSG00000063450.15"; transcript_id "ENSMUST00000139204.8"; gene_type "protein_coding"; gene_name "Syne2"; transcript_type "protein_coding"; transcript_name "Syne2-208"; exon_number 10; exon_id "ENSMUSE00001284212.2"; level 2; protein_id "ENSMUSP00000118921.2"; transcript_support_level "5"; mgi_id "MGI:2449316"; tag "mRNA_start_NF"; tag "cds_start_NF"; havana_gene "OTTMUSG00000033019.1"; havana_transcript "OTTMUST00000082542.1";
chr12	HAVANA	CDS	76108362	76108596	0	+	1	gene_id "ENSMUSG00000063450.15"; transcript_id "ENSMUST00000139204.8"; gene_type "protein_coding"; gene_name "Syne2"; transcript_type "protein_coding"; transcript_name "Syne2-208"; exon_number 10; exon_id "ENSMUSE00001284212.2"; level 2; protein_id "ENSMUSP00000118921.2"; transcript_support_level "5"; mgi_id "MGI:2449316"; tag "mRNA_start_NF"; tag "cds_start_NF"; havana_gene "OTTMUSG00000033019.1"; havana_transcript "OTTMUST00000082542.1";
chr12	HAVANA	exon	76108362	76108596	0	+	.	gene_id "ENSMUSG00000063450.15"; transcript_id "ENSMUST00000154762.2"; gene_type "protein_coding"; gene_name "Syne2"; transcript_type "retained_intron"; transcript_name "Syne2-216"; exon_number 3; exon_id "ENSMUSE00001294724.2"; level 2; transcript_support_level "2"; mgi_id "MGI:2449316"; havana_gene "OTTMUSG00000033019.1"; havana_transcript "OTTMUST00000082568.1";
chr12	ENSEMBL_gcm37	exon	76108362	76108596	12.2550602270555	+	.	gene_id "ENSMUSG00000063450.15"; transcript_id "ENSMUSG00000063450.15_tx_10"; exon_id "chr12_76108362_76108596_+"; exonnum "94"; txlen "21657";
chr12	ENSEMBL_gcm37	exon	76108362	76108596	10.3184955181169	+	.	gene_id "ENSMUSG00000063450.15"; transcript_id "ENSMUSG00000063450.15_tx_13"; exon_id "chr12_76108362_76108596_+"; exonnum "94"; txlen "21591";
chr12	ENSEMBL_gcm37	exon	76108362	76108596	9.25416201177654	+	.	gene_id "ENSMUSG00000063450.15"; transcript_id "ENSMUSG00000063450.15_tx_15"; exon_id "chr12_76108362_76108596_+"; exonnum "94"; txlen "21660";
chr12	ENSEMBL_gcm37	exon	76108362	76108596	3.27936655345281	+	.	gene_id "ENSMUSG00000063450.15"; transcript_id "ENSMUSG00000063450.15_tx_18"; exon_id "chr12_76108362_76108596_+"; exonnum "94"; txlen "21591";
chr12	ENSEMBL_gcm37	exon	76108362	76108596	3.16033364679691	+	.	gene_id "ENSMUSG00000063450.15"; transcript_id "ENSMUSG00000063450.15_tx_19"; exon_id "chr12_76108362_76108596_+"; exonnum "30"; txlen "9014";
chr12	ENSEMBL_gcm37	exon	76108362	76108596	3.14740789529612	+	.	gene_id "ENSMUSG00000063450.15"; transcript_id "ENSMUSG00000063450.15_tx_20"; exon_id "chr12_76108362_76108596_+"; exonnum "94"; txlen "21594";
chr12	ENSEMBL_gcm37	exon	76108362	76108596	2.89147612003099	+	.	gene_id "ENSMUSG00000063450.15"; transcript_id "ENSMUSG00000063450.15_tx_21"; exon_id "chr12_76108362_76108596_+"; exonnum "94"; txlen "21660";
chr12	ENSEMBL_gcm37	exon	76108362	76108596	2.75951746187431	+	.	gene_id "ENSMUSG00000063450.15"; transcript_id "ENSMUSG00000063450.15_tx_23"; exon_id "chr12_76108362_76108596_+"; exonnum "94"; txlen "21663";
chr12	ENSEMBL_gcm37	exon	76108362	76108596	2.63239696415977	+	.	gene_id "ENSMUSG00000063450.15"; transcript_id "ENSMUSG00000063450.15_tx_24"; exon_id "chr12_76108362_76108596_+"; exonnum "30"; txlen "9017";
chr12	ENSEMBL_gcm37	exon	76108362	76108596	2.38781619163323	+	.	gene_id "ENSMUSG00000063450.15"; transcript_id "ENSMUSG00000063450.15_tx_26"; exon_id "chr12_76108362_76108596_+"; exonnum "30"; txlen "9083";
chr12	ENSEMBL_gcm37	exon	76108362	76108596	2.01079829765059	+	.	gene_id "ENSMUSG00000063450.15"; transcript_id "ENSMUSG00000063450.15_tx_27"; exon_id "chr12_76108362_76108596_+"; exonnum "30"; txlen "9086";
chr12	ENSEMBL_gcm37	exon	76108362	76108596	1.34708770646708	+	.	gene_id "ENSMUSG00000063450.15"; transcript_id "ENSMUSG00000063450.15_tx_29"; exon_id "chr12_76108362_76108596_+"; exonnum "50"; txlen "14503";
chr12	ENSEMBL_gcm37	exon	76108362	76108596	1.23829492327126	+	.	gene_id "ENSMUSG00000063450.15"; transcript_id "ENSMUSG00000063450.15_tx_31"; exon_id "chr12_76108362_76108596_+"; exonnum "30"; txlen "9017";
chr12	ENSEMBL_gcm37	exon	76108362	76108596	12.9991784406856	+	.	gene_id "ENSMUSG00000063450.15"; transcript_id "ENSMUSG00000063450.15_tx_9"; exon_id "chr12_76108362_76108596_+"; exonnum "94"; txlen "21588";
chr12	ENSEMBL	exon	76110867	76111061	0	+	.	gene_id "ENSMUSG00000063450.15"; transcript_id "ENSMUST00000044217.16"; gene_type "protein_coding"; gene_name "Syne2"; transcript_type "protein_coding"; transcript_name "Syne2-201"; exon_number 95; exon_id "ENSMUSE00001223907.2"; level 3; protein_id "ENSMUSP00000047697.10"; transcript_support_level "5"; mgi_id "MGI:2449316"; tag "basic"; tag "Ensembl_canonical"; tag "GENCODE_Primary"; tag "appris_principal_2"; tag "CCDS"; ccdsid "CCDS49091.1"; havana_gene "OTTMUSG00000033019.1";
chr12	ENSEMBL	CDS	76110867	76111061	0	+	0	gene_id "ENSMUSG00000063450.15"; transcript_id "ENSMUST00000044217.16"; gene_type "protein_coding"; gene_name "Syne2"; transcript_type "protein_coding"; transcript_name "Syne2-201"; exon_number 95; exon_id "ENSMUSE00001223907.2"; level 3; protein_id "ENSMUSP00000047697.10"; transcript_support_level "5"; mgi_id "MGI:2449316"; tag "basic"; tag "Ensembl_canonical"; tag "GENCODE_Primary"; tag "appris_principal_2"; tag "CCDS"; ccdsid "CCDS49091.1"; havana_gene "OTTMUSG00000033019.1";
chr12	HAVANA	exon	76110867	76111061	0	+	.	gene_id "ENSMUSG00000063450.15"; transcript_id "ENSMUST00000143031.8"; gene_type "protein_coding"; gene_name "Syne2"; transcript_type "protein_coding"; transcript_name "Syne2-210"; exon_number 95; exon_id "ENSMUSE00001223907.2"; level 2; protein_id "ENSMUSP00000119120.2"; transcript_support_level "5"; mgi_id "MGI:2449316"; tag "basic"; tag "appris_alternative_2"; havana_gene "OTTMUSG00000033019.1"; havana_transcript "OTTMUST00000082377.1";
chr12	HAVANA	CDS	76110867	76111061	0	+	0	gene_id "ENSMUSG00000063450.15"; transcript_id "ENSMUST00000143031.8"; gene_type "protein_coding"; gene_name "Syne2"; transcript_type "protein_coding"; transcript_name "Syne2-210"; exon_number 95; exon_id "ENSMUSE00001223907.2"; level 2; protein_id "ENSMUSP00000119120.2"; transcript_support_level "5"; mgi_id "MGI:2449316"; tag "basic"; tag "appris_alternative_2"; havana_gene "OTTMUSG00000033019.1"; havana_transcript "OTTMUST00000082377.1";
chr12	HAVANA	exon	76110867	76111061	0	+	.	gene_id "ENSMUSG00000063450.15"; transcript_id "ENSMUST00000085280.12"; gene_type "protein_coding"; gene_name "Syne2"; transcript_type "protein_coding"; transcript_name "Syne2-202"; exon_number 20; exon_id "ENSMUSE00001223907.2"; level 2; protein_id "ENSMUSP00000082383.6"; transcript_support_level "1"; mgi_id "MGI:2449316"; tag "mRNA_start_NF"; tag "cds_start_NF"; havana_gene "OTTMUSG00000033019.1"; havana_transcript "OTTMUST00000082459.1";
chr12	HAVANA	CDS	76110867	76111061	0	+	0	gene_id "ENSMUSG00000063450.15"; transcript_id "ENSMUST00000085280.12"; gene_type "protein_coding"; gene_name "Syne2"; transcript_type "protein_coding"; transcript_name "Syne2-202"; exon_number 20; exon_id "ENSMUSE00001223907.2"; level 2; protein_id "ENSMUSP00000082383.6"; transcript_support_level "1"; mgi_id "MGI:2449316"; tag "mRNA_start_NF"; tag "cds_start_NF"; havana_gene "OTTMUSG00000033019.1"; havana_transcript "OTTMUST00000082459.1";
chr12	HAVANA	exon	76110867	76111061	0	+	.	gene_id "ENSMUSG00000063450.15"; transcript_id "ENSMUST00000139204.8"; gene_type "protein_coding"; gene_name "Syne2"; transcript_type "protein_coding"; transcript_name "Syne2-208"; exon_number 11; exon_id "ENSMUSE00001223907.2"; level 2; protein_id "ENSMUSP00000118921.2"; transcript_support_level "5"; mgi_id "MGI:2449316"; tag "mRNA_start_NF"; tag "cds_start_NF"; havana_gene "OTTMUSG00000033019.1"; havana_transcript "OTTMUST00000082542.1";
chr12	HAVANA	CDS	76110867	76111061	0	+	0	gene_id "ENSMUSG00000063450.15"; transcript_id "ENSMUST00000139204.8"; gene_type "protein_coding"; gene_name "Syne2"; transcript_type "protein_coding"; transcript_name "Syne2-208"; exon_number 11; exon_id "ENSMUSE00001223907.2"; level 2; protein_id "ENSMUSP00000118921.2"; transcript_support_level "5"; mgi_id "MGI:2449316"; tag "mRNA_start_NF"; tag "cds_start_NF"; havana_gene "OTTMUSG00000033019.1"; havana_transcript "OTTMUST00000082542.1";
chr12	HAVANA	exon	76110867	76111061	0	+	.	gene_id "ENSMUSG00000063450.15"; transcript_id "ENSMUST00000154762.2"; gene_type "protein_coding"; gene_name "Syne2"; transcript_type "retained_intron"; transcript_name "Syne2-216"; exon_number 4; exon_id "ENSMUSE00001216491.2"; level 2; transcript_support_level "2"; mgi_id "MGI:2449316"; havana_gene "OTTMUSG00000033019.1"; havana_transcript "OTTMUST00000082568.1";
chr12	ENSEMBL_gcm37	exon	76110867	76111061	12.2550602270555	+	.	gene_id "ENSMUSG00000063450.15"; transcript_id "ENSMUSG00000063450.15_tx_10"; exon_id "chr12_76110867_76111061_+"; exonnum "95"; txlen "21657";
chr12	ENSEMBL_gcm37	exon	76110867	76111061	10.3184955181169	+	.	gene_id "ENSMUSG00000063450.15"; transcript_id "ENSMUSG00000063450.15_tx_13"; exon_id "chr12_76110867_76111061_+"; exonnum "95"; txlen "21591";
chr12	ENSEMBL_gcm37	exon	76110867	76111061	9.25416201177654	+	.	gene_id "ENSMUSG00000063450.15"; transcript_id "ENSMUSG00000063450.15_tx_15"; exon_id "chr12_76110867_76111061_+"; exonnum "95"; txlen "21660";
chr12	ENSEMBL_gcm37	exon	76110867	76111061	3.27936655345281	+	.	gene_id "ENSMUSG00000063450.15"; transcript_id "ENSMUSG00000063450.15_tx_18"; exon_id "chr12_76110867_76111061_+"; exonnum "95"; txlen "21591";
chr12	ENSEMBL_gcm37	exon	76110867	76111061	3.16033364679691	+	.	gene_id "ENSMUSG00000063450.15"; transcript_id "ENSMUSG00000063450.15_tx_19"; exon_id "chr12_76110867_76111061_+"; exonnum "31"; txlen "9014";
chr12	ENSEMBL_gcm37	exon	76110867	76111061	3.14740789529612	+	.	gene_id "ENSMUSG00000063450.15"; transcript_id "ENSMUSG00000063450.15_tx_20"; exon_id "chr12_76110867_76111061_+"; exonnum "95"; txlen "21594";
chr12	ENSEMBL_gcm37	exon	76110867	76111061	2.89147612003099	+	.	gene_id "ENSMUSG00000063450.15"; transcript_id "ENSMUSG00000063450.15_tx_21"; exon_id "chr12_76110867_76111061_+"; exonnum "95"; txlen "21660";
chr12	ENSEMBL_gcm37	exon	76110867	76111061	2.75951746187431	+	.	gene_id "ENSMUSG00000063450.15"; transcript_id "ENSMUSG00000063450.15_tx_23"; exon_id "chr12_76110867_76111061_+"; exonnum "95"; txlen "21663";
chr12	ENSEMBL_gcm37	exon	76110867	76111061	2.63239696415977	+	.	gene_id "ENSMUSG00000063450.15"; transcript_id "ENSMUSG00000063450.15_tx_24"; exon_id "chr12_76110867_76111061_+"; exonnum "31"; txlen "9017";
chr12	ENSEMBL_gcm37	exon	76110867	76111061	2.38781619163323	+	.	gene_id "ENSMUSG00000063450.15"; transcript_id "ENSMUSG00000063450.15_tx_26"; exon_id "chr12_76110867_76111061_+"; exonnum "31"; txlen "9083";
chr12	ENSEMBL_gcm37	exon	76110867	76111061	2.01079829765059	+	.	gene_id "ENSMUSG00000063450.15"; transcript_id "ENSMUSG00000063450.15_tx_27"; exon_id "chr12_76110867_76111061_+"; exonnum "31"; txlen "9086";
chr12	ENSEMBL_gcm37	exon	76110867	76111061	1.34708770646708	+	.	gene_id "ENSMUSG00000063450.15"; transcript_id "ENSMUSG00000063450.15_tx_29"; exon_id "chr12_76110867_76111061_+"; exonnum "51"; txlen "14503";
chr12	ENSEMBL_gcm37	exon	76110867	76111061	1.23829492327126	+	.	gene_id "ENSMUSG00000063450.15"; transcript_id "ENSMUSG00000063450.15_tx_31"; exon_id "chr12_76110867_76111061_+"; exonnum "31"; txlen "9017";
chr12	ENSEMBL_gcm37	exon	76110867	76111061	12.9991784406856	+	.	gene_id "ENSMUSG00000063450.15"; transcript_id "ENSMUSG00000063450.15_tx_9"; exon_id "chr12_76110867_76111061_+"; exonnum "95"; txlen "21588";
chr12	HAVANA	exon	76113287	76113290	0	+	.	gene_id "ENSMUSG00000063450.15"; transcript_id "ENSMUST00000154762.2"; gene_type "protein_coding"; gene_name "Syne2"; transcript_type "retained_intron"; transcript_name "Syne2-216"; exon_number 5; exon_id "ENSMUSE00001471991.2"; level 2; transcript_support_level "2"; mgi_id "MGI:2449316"; havana_gene "OTTMUSG00000033019.1"; havana_transcript "OTTMUST00000082568.1";
chr12	ENSEMBL	exon	76113287	76113412	0	+	.	gene_id "ENSMUSG00000063450.15"; transcript_id "ENSMUST00000044217.16"; gene_type "protein_coding"; gene_name "Syne2"; transcript_type "protein_coding"; transcript_name "Syne2-201"; exon_number 96; exon_id "ENSMUSE00000477984.3"; level 3; protein_id "ENSMUSP00000047697.10"; transcript_support_level "5"; mgi_id "MGI:2449316"; tag "basic"; tag "Ensembl_canonical"; tag "GENCODE_Primary"; tag "appris_principal_2"; tag "CCDS"; ccdsid "CCDS49091.1"; havana_gene "OTTMUSG00000033019.1";
chr12	ENSEMBL	CDS	76113287	76113412	0	+	0	gene_id "ENSMUSG00000063450.15"; transcript_id "ENSMUST00000044217.16"; gene_type "protein_coding"; gene_name "Syne2"; transcript_type "protein_coding"; transcript_name "Syne2-201"; exon_number 96; exon_id "ENSMUSE00000477984.3"; level 3; protein_id "ENSMUSP00000047697.10"; transcript_support_level "5"; mgi_id "MGI:2449316"; tag "basic"; tag "Ensembl_canonical"; tag "GENCODE_Primary"; tag "appris_principal_2"; tag "CCDS"; ccdsid "CCDS49091.1"; havana_gene "OTTMUSG00000033019.1";
chr12	HAVANA	exon	76113287	76113412	0	+	.	gene_id "ENSMUSG00000063450.15"; transcript_id "ENSMUST00000143031.8"; gene_type "protein_coding"; gene_name "Syne2"; transcript_type "protein_coding"; transcript_name "Syne2-210"; exon_number 96; exon_id "ENSMUSE00000477984.3"; level 2; protein_id "ENSMUSP00000119120.2"; transcript_support_level "5"; mgi_id "MGI:2449316"; tag "basic"; tag "appris_alternative_2"; havana_gene "OTTMUSG00000033019.1"; havana_transcript "OTTMUST00000082377.1";
chr12	HAVANA	CDS	76113287	76113412	0	+	0	gene_id "ENSMUSG00000063450.15"; transcript_id "ENSMUST00000143031.8"; gene_type "protein_coding"; gene_name "Syne2"; transcript_type "protein_coding"; transcript_name "Syne2-210"; exon_number 96; exon_id "ENSMUSE00000477984.3"; level 2; protein_id "ENSMUSP00000119120.2"; transcript_support_level "5"; mgi_id "MGI:2449316"; tag "basic"; tag "appris_alternative_2"; havana_gene "OTTMUSG00000033019.1"; havana_transcript "OTTMUST00000082377.1";
chr12	HAVANA	exon	76113287	76113412	0	+	.	gene_id "ENSMUSG00000063450.15"; transcript_id "ENSMUST00000085280.12"; gene_type "protein_coding"; gene_name "Syne2"; transcript_type "protein_coding"; transcript_name "Syne2-202"; exon_number 21; exon_id "ENSMUSE00000477984.3"; level 2; protein_id "ENSMUSP00000082383.6"; transcript_support_level "1"; mgi_id "MGI:2449316"; tag "mRNA_start_NF"; tag "cds_start_NF"; havana_gene "OTTMUSG00000033019.1"; havana_transcript "OTTMUST00000082459.1";
chr12	HAVANA	CDS	76113287	76113412	0	+	0	gene_id "ENSMUSG00000063450.15"; transcript_id "ENSMUST00000085280.12"; gene_type "protein_coding"; gene_name "Syne2"; transcript_type "protein_coding"; transcript_name "Syne2-202"; exon_number 21; exon_id "ENSMUSE00000477984.3"; level 2; protein_id "ENSMUSP00000082383.6"; transcript_support_level "1"; mgi_id "MGI:2449316"; tag "mRNA_start_NF"; tag "cds_start_NF"; havana_gene "OTTMUSG00000033019.1"; havana_transcript "OTTMUST00000082459.1";
chr12	HAVANA	exon	76113287	76113412	0	+	.	gene_id "ENSMUSG00000063450.15"; transcript_id "ENSMUST00000139204.8"; gene_type "protein_coding"; gene_name "Syne2"; transcript_type "protein_coding"; transcript_name "Syne2-208"; exon_number 12; exon_id "ENSMUSE00000477984.3"; level 2; protein_id "ENSMUSP00000118921.2"; transcript_support_level "5"; mgi_id "MGI:2449316"; tag "mRNA_start_NF"; tag "cds_start_NF"; havana_gene "OTTMUSG00000033019.1"; havana_transcript "OTTMUST00000082542.1";
chr12	HAVANA	CDS	76113287	76113412	0	+	0	gene_id "ENSMUSG00000063450.15"; transcript_id "ENSMUST00000139204.8"; gene_type "protein_coding"; gene_name "Syne2"; transcript_type "protein_coding"; transcript_name "Syne2-208"; exon_number 12; exon_id "ENSMUSE00000477984.3"; level 2; protein_id "ENSMUSP00000118921.2"; transcript_support_level "5"; mgi_id "MGI:2449316"; tag "mRNA_start_NF"; tag "cds_start_NF"; havana_gene "OTTMUSG00000033019.1"; havana_transcript "OTTMUST00000082542.1";
chr12	ENSEMBL_gcm37	exon	76113287	76113412	12.2550602270555	+	.	gene_id "ENSMUSG00000063450.15"; transcript_id "ENSMUSG00000063450.15_tx_10"; exon_id "chr12_76113287_76113412_+"; exonnum "96"; txlen "21657";
chr12	ENSEMBL_gcm37	exon	76113287	76113412	10.3184955181169	+	.	gene_id "ENSMUSG00000063450.15"; transcript_id "ENSMUSG00000063450.15_tx_13"; exon_id "chr12_76113287_76113412_+"; exonnum "96"; txlen "21591";
chr12	ENSEMBL_gcm37	exon	76113287	76113412	9.25416201177654	+	.	gene_id "ENSMUSG00000063450.15"; transcript_id "ENSMUSG00000063450.15_tx_15"; exon_id "chr12_76113287_76113412_+"; exonnum "96"; txlen "21660";
chr12	ENSEMBL_gcm37	exon	76113287	76113412	3.27936655345281	+	.	gene_id "ENSMUSG00000063450.15"; transcript_id "ENSMUSG00000063450.15_tx_18"; exon_id "chr12_76113287_76113412_+"; exonnum "96"; txlen "21591";
chr12	ENSEMBL_gcm37	exon	76113287	76113412	3.16033364679691	+	.	gene_id "ENSMUSG00000063450.15"; transcript_id "ENSMUSG00000063450.15_tx_19"; exon_id "chr12_76113287_76113412_+"; exonnum "32"; txlen "9014";
chr12	ENSEMBL_gcm37	exon	76113287	76113412	3.14740789529612	+	.	gene_id "ENSMUSG00000063450.15"; transcript_id "ENSMUSG00000063450.15_tx_20"; exon_id "chr12_76113287_76113412_+"; exonnum "96"; txlen "21594";
chr12	ENSEMBL_gcm37	exon	76113287	76113412	2.89147612003099	+	.	gene_id "ENSMUSG00000063450.15"; transcript_id "ENSMUSG00000063450.15_tx_21"; exon_id "chr12_76113287_76113412_+"; exonnum "96"; txlen "21660";
chr12	ENSEMBL_gcm37	exon	76113287	76113412	2.75951746187431	+	.	gene_id "ENSMUSG00000063450.15"; transcript_id "ENSMUSG00000063450.15_tx_23"; exon_id "chr12_76113287_76113412_+"; exonnum "96"; txlen "21663";
chr12	ENSEMBL_gcm37	exon	76113287	76113412	2.63239696415977	+	.	gene_id "ENSMUSG00000063450.15"; transcript_id "ENSMUSG00000063450.15_tx_24"; exon_id "chr12_76113287_76113412_+"; exonnum "32"; txlen "9017";
chr12	ENSEMBL_gcm37	exon	76113287	76113412	2.38781619163323	+	.	gene_id "ENSMUSG00000063450.15"; transcript_id "ENSMUSG00000063450.15_tx_26"; exon_id "chr12_76113287_76113412_+"; exonnum "32"; txlen "9083";
chr12	ENSEMBL_gcm37	exon	76113287	76113412	2.01079829765059	+	.	gene_id "ENSMUSG00000063450.15"; transcript_id "ENSMUSG00000063450.15_tx_27"; exon_id "chr12_76113287_76113412_+"; exonnum "32"; txlen "9086";
chr12	ENSEMBL_gcm37	exon	76113287	76113412	1.34708770646708	+	.	gene_id "ENSMUSG00000063450.15"; transcript_id "ENSMUSG00000063450.15_tx_29"; exon_id "chr12_76113287_76113412_+"; exonnum "52"; txlen "14503";
chr12	ENSEMBL_gcm37	exon	76113287	76113412	1.23829492327126	+	.	gene_id "ENSMUSG00000063450.15"; transcript_id "ENSMUSG00000063450.15_tx_31"; exon_id "chr12_76113287_76113412_+"; exonnum "32"; txlen "9017";
chr12	ENSEMBL_gcm37	exon	76113287	76113412	12.9991784406856	+	.	gene_id "ENSMUSG00000063450.15"; transcript_id "ENSMUSG00000063450.15_tx_9"; exon_id "chr12_76113287_76113412_+"; exonnum "96"; txlen "21588";
chr12	HAVANA	UTR	76118790	76118895	0	+	.	gene_id "ENSMUSG00000063450.15"; transcript_id "ENSMUST00000131480.8"; gene_type "protein_coding"; gene_name "Syne2"; transcript_type "protein_coding"; transcript_name "Syne2-205"; exon_number 1; exon_id "ENSMUSE00000789033.2"; level 2; protein_id "ENSMUSP00000114364.2"; transcript_support_level "2"; mgi_id "MGI:2449316"; tag "mRNA_end_NF"; tag "cds_end_NF"; havana_gene "OTTMUSG00000033019.1"; havana_transcript "OTTMUST00000082567.1";
chr12	HAVANA	exon	76118790	76119057	0	+	.	gene_id "ENSMUSG00000063450.15"; transcript_id "ENSMUST00000131480.8"; gene_type "protein_coding"; gene_name "Syne2"; transcript_type "protein_coding"; transcript_name "Syne2-205"; exon_number 1; exon_id "ENSMUSE00000789033.2"; level 2; protein_id "ENSMUSP00000114364.2"; transcript_support_level "2"; mgi_id "MGI:2449316"; tag "mRNA_end_NF"; tag "cds_end_NF"; havana_gene "OTTMUSG00000033019.1"; havana_transcript "OTTMUST00000082567.1";
chr12	HAVANA	transcript	76118790	76141210	0	+	.	gene_id "ENSMUSG00000063450.15"; transcript_id "ENSMUST00000131480.8"; gene_type "protein_coding"; gene_name "Syne2"; transcript_type "protein_coding"; transcript_name "Syne2-205"; level 2; protein_id "ENSMUSP00000114364.2"; transcript_support_level "2"; mgi_id "MGI:2449316"; tag "mRNA_end_NF"; tag "cds_end_NF"; havana_gene "OTTMUSG00000033019.1"; havana_transcript "OTTMUST00000082567.1";
chr12	HAVANA	start_codon	76118896	76118898	0	+	0	gene_id "ENSMUSG00000063450.15"; transcript_id "ENSMUST00000131480.8"; gene_type "protein_coding"; gene_name "Syne2"; transcript_type "protein_coding"; transcript_name "Syne2-205"; exon_number 1; exon_id "ENSMUSE00000789033.2"; level 2; protein_id "ENSMUSP00000114364.2"; transcript_support_level "2"; mgi_id "MGI:2449316"; tag "mRNA_end_NF"; tag "cds_end_NF"; havana_gene "OTTMUSG00000033019.1"; havana_transcript "OTTMUST00000082567.1";
chr12	HAVANA	CDS	76118896	76119057	0	+	0	gene_id "ENSMUSG00000063450.15"; transcript_id "ENSMUST00000131480.8"; gene_type "protein_coding"; gene_name "Syne2"; transcript_type "protein_coding"; transcript_name "Syne2-205"; exon_number 1; exon_id "ENSMUSE00000789033.2"; level 2; protein_id "ENSMUSP00000114364.2"; transcript_support_level "2"; mgi_id "MGI:2449316"; tag "mRNA_end_NF"; tag "cds_end_NF"; havana_gene "OTTMUSG00000033019.1"; havana_transcript "OTTMUST00000082567.1";
chr12	ENSEMBL	exon	76118902	76119057	0	+	.	gene_id "ENSMUSG00000063450.15"; transcript_id "ENSMUST00000044217.16"; gene_type "protein_coding"; gene_name "Syne2"; transcript_type "protein_coding"; transcript_name "Syne2-201"; exon_number 97; exon_id "ENSMUSE00000475948.2"; level 3; protein_id "ENSMUSP00000047697.10"; transcript_support_level "5"; mgi_id "MGI:2449316"; tag "basic"; tag "Ensembl_canonical"; tag "GENCODE_Primary"; tag "appris_principal_2"; tag "CCDS"; ccdsid "CCDS49091.1"; havana_gene "OTTMUSG00000033019.1";
chr12	ENSEMBL	CDS	76118902	76119057	0	+	0	gene_id "ENSMUSG00000063450.15"; transcript_id "ENSMUST00000044217.16"; gene_type "protein_coding"; gene_name "Syne2"; transcript_type "protein_coding"; transcript_name "Syne2-201"; exon_number 97; exon_id "ENSMUSE00000475948.2"; level 3; protein_id "ENSMUSP00000047697.10"; transcript_support_level "5"; mgi_id "MGI:2449316"; tag "basic"; tag "Ensembl_canonical"; tag "GENCODE_Primary"; tag "appris_principal_2"; tag "CCDS"; ccdsid "CCDS49091.1"; havana_gene "OTTMUSG00000033019.1";
chr12	HAVANA	exon	76118902	76119057	0	+	.	gene_id "ENSMUSG00000063450.15"; transcript_id "ENSMUST00000143031.8"; gene_type "protein_coding"; gene_name "Syne2"; transcript_type "protein_coding"; transcript_name "Syne2-210"; exon_number 97; exon_id "ENSMUSE00000475948.2"; level 2; protein_id "ENSMUSP00000119120.2"; transcript_support_level "5"; mgi_id "MGI:2449316"; tag "basic"; tag "appris_alternative_2"; havana_gene "OTTMUSG00000033019.1"; havana_transcript "OTTMUST00000082377.1";
chr12	HAVANA	CDS	76118902	76119057	0	+	0	gene_id "ENSMUSG00000063450.15"; transcript_id "ENSMUST00000143031.8"; gene_type "protein_coding"; gene_name "Syne2"; transcript_type "protein_coding"; transcript_name "Syne2-210"; exon_number 97; exon_id "ENSMUSE00000475948.2"; level 2; protein_id "ENSMUSP00000119120.2"; transcript_support_level "5"; mgi_id "MGI:2449316"; tag "basic"; tag "appris_alternative_2"; havana_gene "OTTMUSG00000033019.1"; havana_transcript "OTTMUST00000082377.1";
chr12	HAVANA	exon	76118902	76119057	0	+	.	gene_id "ENSMUSG00000063450.15"; transcript_id "ENSMUST00000085280.12"; gene_type "protein_coding"; gene_name "Syne2"; transcript_type "protein_coding"; transcript_name "Syne2-202"; exon_number 22; exon_id "ENSMUSE00000475948.2"; level 2; protein_id "ENSMUSP00000082383.6"; transcript_support_level "1"; mgi_id "MGI:2449316"; tag "mRNA_start_NF"; tag "cds_start_NF"; havana_gene "OTTMUSG00000033019.1"; havana_transcript "OTTMUST00000082459.1";
chr12	HAVANA	CDS	76118902	76119057	0	+	0	gene_id "ENSMUSG00000063450.15"; transcript_id "ENSMUST00000085280.12"; gene_type "protein_coding"; gene_name "Syne2"; transcript_type "protein_coding"; transcript_name "Syne2-202"; exon_number 22; exon_id "ENSMUSE00000475948.2"; level 2; protein_id "ENSMUSP00000082383.6"; transcript_support_level "1"; mgi_id "MGI:2449316"; tag "mRNA_start_NF"; tag "cds_start_NF"; havana_gene "OTTMUSG00000033019.1"; havana_transcript "OTTMUST00000082459.1";
chr12	HAVANA	exon	76118902	76119057	0	+	.	gene_id "ENSMUSG00000063450.15"; transcript_id "ENSMUST00000139204.8"; gene_type "protein_coding"; gene_name "Syne2"; transcript_type "protein_coding"; transcript_name "Syne2-208"; exon_number 13; exon_id "ENSMUSE00000475948.2"; level 2; protein_id "ENSMUSP00000118921.2"; transcript_support_level "5"; mgi_id "MGI:2449316"; tag "mRNA_start_NF"; tag "cds_start_NF"; havana_gene "OTTMUSG00000033019.1"; havana_transcript "OTTMUST00000082542.1";
chr12	HAVANA	CDS	76118902	76119057	0	+	0	gene_id "ENSMUSG00000063450.15"; transcript_id "ENSMUST00000139204.8"; gene_type "protein_coding"; gene_name "Syne2"; transcript_type "protein_coding"; transcript_name "Syne2-208"; exon_number 13; exon_id "ENSMUSE00000475948.2"; level 2; protein_id "ENSMUSP00000118921.2"; transcript_support_level "5"; mgi_id "MGI:2449316"; tag "mRNA_start_NF"; tag "cds_start_NF"; havana_gene "OTTMUSG00000033019.1"; havana_transcript "OTTMUST00000082542.1";
chr12	ENSEMBL_gcm37	exon	76118902	76119057	12.2550602270555	+	.	gene_id "ENSMUSG00000063450.15"; transcript_id "ENSMUSG00000063450.15_tx_10"; exon_id "chr12_76118902_76119057_+"; exonnum "97"; txlen "21657";
chr12	ENSEMBL_gcm37	exon	76118902	76119057	10.3184955181169	+	.	gene_id "ENSMUSG00000063450.15"; transcript_id "ENSMUSG00000063450.15_tx_13"; exon_id "chr12_76118902_76119057_+"; exonnum "97"; txlen "21591";
chr12	ENSEMBL_gcm37	exon	76118902	76119057	9.25416201177654	+	.	gene_id "ENSMUSG00000063450.15"; transcript_id "ENSMUSG00000063450.15_tx_15"; exon_id "chr12_76118902_76119057_+"; exonnum "97"; txlen "21660";
chr12	ENSEMBL_gcm37	exon	76118902	76119057	3.27936655345281	+	.	gene_id "ENSMUSG00000063450.15"; transcript_id "ENSMUSG00000063450.15_tx_18"; exon_id "chr12_76118902_76119057_+"; exonnum "97"; txlen "21591";
chr12	ENSEMBL_gcm37	exon	76118902	76119057	3.16033364679691	+	.	gene_id "ENSMUSG00000063450.15"; transcript_id "ENSMUSG00000063450.15_tx_19"; exon_id "chr12_76118902_76119057_+"; exonnum "33"; txlen "9014";
chr12	ENSEMBL_gcm37	exon	76118902	76119057	3.14740789529612	+	.	gene_id "ENSMUSG00000063450.15"; transcript_id "ENSMUSG00000063450.15_tx_20"; exon_id "chr12_76118902_76119057_+"; exonnum "97"; txlen "21594";
chr12	ENSEMBL_gcm37	exon	76118902	76119057	2.89147612003099	+	.	gene_id "ENSMUSG00000063450.15"; transcript_id "ENSMUSG00000063450.15_tx_21"; exon_id "chr12_76118902_76119057_+"; exonnum "97"; txlen "21660";
chr12	ENSEMBL_gcm37	exon	76118902	76119057	2.75951746187431	+	.	gene_id "ENSMUSG00000063450.15"; transcript_id "ENSMUSG00000063450.15_tx_23"; exon_id "chr12_76118902_76119057_+"; exonnum "97"; txlen "21663";
chr12	ENSEMBL_gcm37	exon	76118902	76119057	2.63239696415977	+	.	gene_id "ENSMUSG00000063450.15"; transcript_id "ENSMUSG00000063450.15_tx_24"; exon_id "chr12_76118902_76119057_+"; exonnum "33"; txlen "9017";
chr12	ENSEMBL_gcm37	exon	76118902	76119057	2.38781619163323	+	.	gene_id "ENSMUSG00000063450.15"; transcript_id "ENSMUSG00000063450.15_tx_26"; exon_id "chr12_76118902_76119057_+"; exonnum "33"; txlen "9083";
chr12	ENSEMBL_gcm37	exon	76118902	76119057	2.01079829765059	+	.	gene_id "ENSMUSG00000063450.15"; transcript_id "ENSMUSG00000063450.15_tx_27"; exon_id "chr12_76118902_76119057_+"; exonnum "33"; txlen "9086";
chr12	ENSEMBL_gcm37	exon	76118902	76119057	1.34708770646708	+	.	gene_id "ENSMUSG00000063450.15"; transcript_id "ENSMUSG00000063450.15_tx_29"; exon_id "chr12_76118902_76119057_+"; exonnum "53"; txlen "14503";
chr12	ENSEMBL_gcm37	exon	76118902	76119057	1.23829492327126	+	.	gene_id "ENSMUSG00000063450.15"; transcript_id "ENSMUSG00000063450.15_tx_31"; exon_id "chr12_76118902_76119057_+"; exonnum "33"; txlen "9017";
chr12	ENSEMBL_gcm37	exon	76118902	76119057	12.9991784406856	+	.	gene_id "ENSMUSG00000063450.15"; transcript_id "ENSMUSG00000063450.15_tx_9"; exon_id "chr12_76118902_76119057_+"; exonnum "97"; txlen "21588";
chr12	ENSEMBL	exon	76121212	76121370	0	+	.	gene_id "ENSMUSG00000063450.15"; transcript_id "ENSMUST00000044217.16"; gene_type "protein_coding"; gene_name "Syne2"; transcript_type "protein_coding"; transcript_name "Syne2-201"; exon_number 98; exon_id "ENSMUSE00000477071.2"; level 3; protein_id "ENSMUSP00000047697.10"; transcript_support_level "5"; mgi_id "MGI:2449316"; tag "basic"; tag "Ensembl_canonical"; tag "GENCODE_Primary"; tag "appris_principal_2"; tag "CCDS"; ccdsid "CCDS49091.1"; havana_gene "OTTMUSG00000033019.1";
chr12	ENSEMBL	CDS	76121212	76121370	0	+	0	gene_id "ENSMUSG00000063450.15"; transcript_id "ENSMUST00000044217.16"; gene_type "protein_coding"; gene_name "Syne2"; transcript_type "protein_coding"; transcript_name "Syne2-201"; exon_number 98; exon_id "ENSMUSE00000477071.2"; level 3; protein_id "ENSMUSP00000047697.10"; transcript_support_level "5"; mgi_id "MGI:2449316"; tag "basic"; tag "Ensembl_canonical"; tag "GENCODE_Primary"; tag "appris_principal_2"; tag "CCDS"; ccdsid "CCDS49091.1"; havana_gene "OTTMUSG00000033019.1";
chr12	HAVANA	exon	76121212	76121370	0	+	.	gene_id "ENSMUSG00000063450.15"; transcript_id "ENSMUST00000143031.8"; gene_type "protein_coding"; gene_name "Syne2"; transcript_type "protein_coding"; transcript_name "Syne2-210"; exon_number 98; exon_id "ENSMUSE00000477071.2"; level 2; protein_id "ENSMUSP00000119120.2"; transcript_support_level "5"; mgi_id "MGI:2449316"; tag "basic"; tag "appris_alternative_2"; havana_gene "OTTMUSG00000033019.1"; havana_transcript "OTTMUST00000082377.1";
chr12	HAVANA	CDS	76121212	76121370	0	+	0	gene_id "ENSMUSG00000063450.15"; transcript_id "ENSMUST00000143031.8"; gene_type "protein_coding"; gene_name "Syne2"; transcript_type "protein_coding"; transcript_name "Syne2-210"; exon_number 98; exon_id "ENSMUSE00000477071.2"; level 2; protein_id "ENSMUSP00000119120.2"; transcript_support_level "5"; mgi_id "MGI:2449316"; tag "basic"; tag "appris_alternative_2"; havana_gene "OTTMUSG00000033019.1"; havana_transcript "OTTMUST00000082377.1";
chr12	HAVANA	exon	76121212	76121370	0	+	.	gene_id "ENSMUSG00000063450.15"; transcript_id "ENSMUST00000085280.12"; gene_type "protein_coding"; gene_name "Syne2"; transcript_type "protein_coding"; transcript_name "Syne2-202"; exon_number 23; exon_id "ENSMUSE00000477071.2"; level 2; protein_id "ENSMUSP00000082383.6"; transcript_support_level "1"; mgi_id "MGI:2449316"; tag "mRNA_start_NF"; tag "cds_start_NF"; havana_gene "OTTMUSG00000033019.1"; havana_transcript "OTTMUST00000082459.1";
chr12	HAVANA	CDS	76121212	76121370	0	+	0	gene_id "ENSMUSG00000063450.15"; transcript_id "ENSMUST00000085280.12"; gene_type "protein_coding"; gene_name "Syne2"; transcript_type "protein_coding"; transcript_name "Syne2-202"; exon_number 23; exon_id "ENSMUSE00000477071.2"; level 2; protein_id "ENSMUSP00000082383.6"; transcript_support_level "1"; mgi_id "MGI:2449316"; tag "mRNA_start_NF"; tag "cds_start_NF"; havana_gene "OTTMUSG00000033019.1"; havana_transcript "OTTMUST00000082459.1";
chr12	HAVANA	exon	76121212	76121370	0	+	.	gene_id "ENSMUSG00000063450.15"; transcript_id "ENSMUST00000139204.8"; gene_type "protein_coding"; gene_name "Syne2"; transcript_type "protein_coding"; transcript_name "Syne2-208"; exon_number 14; exon_id "ENSMUSE00000477071.2"; level 2; protein_id "ENSMUSP00000118921.2"; transcript_support_level "5"; mgi_id "MGI:2449316"; tag "mRNA_start_NF"; tag "cds_start_NF"; havana_gene "OTTMUSG00000033019.1"; havana_transcript "OTTMUST00000082542.1";
chr12	HAVANA	CDS	76121212	76121370	0	+	0	gene_id "ENSMUSG00000063450.15"; transcript_id "ENSMUST00000139204.8"; gene_type "protein_coding"; gene_name "Syne2"; transcript_type "protein_coding"; transcript_name "Syne2-208"; exon_number 14; exon_id "ENSMUSE00000477071.2"; level 2; protein_id "ENSMUSP00000118921.2"; transcript_support_level "5"; mgi_id "MGI:2449316"; tag "mRNA_start_NF"; tag "cds_start_NF"; havana_gene "OTTMUSG00000033019.1"; havana_transcript "OTTMUST00000082542.1";
chr12	HAVANA	exon	76121212	76121370	0	+	.	gene_id "ENSMUSG00000063450.15"; transcript_id "ENSMUST00000131480.8"; gene_type "protein_coding"; gene_name "Syne2"; transcript_type "protein_coding"; transcript_name "Syne2-205"; exon_number 2; exon_id "ENSMUSE00000477071.2"; level 2; protein_id "ENSMUSP00000114364.2"; transcript_support_level "2"; mgi_id "MGI:2449316"; tag "mRNA_end_NF"; tag "cds_end_NF"; havana_gene "OTTMUSG00000033019.1"; havana_transcript "OTTMUST00000082567.1";
chr12	HAVANA	CDS	76121212	76121370	0	+	0	gene_id "ENSMUSG00000063450.15"; transcript_id "ENSMUST00000131480.8"; gene_type "protein_coding"; gene_name "Syne2"; transcript_type "protein_coding"; transcript_name "Syne2-205"; exon_number 2; exon_id "ENSMUSE00000477071.2"; level 2; protein_id "ENSMUSP00000114364.2"; transcript_support_level "2"; mgi_id "MGI:2449316"; tag "mRNA_end_NF"; tag "cds_end_NF"; havana_gene "OTTMUSG00000033019.1"; havana_transcript "OTTMUST00000082567.1";
chr12	ENSEMBL_gcm37	exon	76121212	76121370	12.2550602270555	+	.	gene_id "ENSMUSG00000063450.15"; transcript_id "ENSMUSG00000063450.15_tx_10"; exon_id "chr12_76121212_76121370_+"; exonnum "98"; txlen "21657";
chr12	ENSEMBL_gcm37	exon	76121212	76121370	10.3184955181169	+	.	gene_id "ENSMUSG00000063450.15"; transcript_id "ENSMUSG00000063450.15_tx_13"; exon_id "chr12_76121212_76121370_+"; exonnum "98"; txlen "21591";
chr12	ENSEMBL_gcm37	exon	76121212	76121370	9.25416201177654	+	.	gene_id "ENSMUSG00000063450.15"; transcript_id "ENSMUSG00000063450.15_tx_15"; exon_id "chr12_76121212_76121370_+"; exonnum "98"; txlen "21660";
chr12	ENSEMBL_gcm37	exon	76121212	76121370	3.27936655345281	+	.	gene_id "ENSMUSG00000063450.15"; transcript_id "ENSMUSG00000063450.15_tx_18"; exon_id "chr12_76121212_76121370_+"; exonnum "98"; txlen "21591";
chr12	ENSEMBL_gcm37	exon	76121212	76121370	3.16033364679691	+	.	gene_id "ENSMUSG00000063450.15"; transcript_id "ENSMUSG00000063450.15_tx_19"; exon_id "chr12_76121212_76121370_+"; exonnum "34"; txlen "9014";
chr12	ENSEMBL_gcm37	exon	76121212	76121370	3.14740789529612	+	.	gene_id "ENSMUSG00000063450.15"; transcript_id "ENSMUSG00000063450.15_tx_20"; exon_id "chr12_76121212_76121370_+"; exonnum "98"; txlen "21594";
chr12	ENSEMBL_gcm37	exon	76121212	76121370	2.89147612003099	+	.	gene_id "ENSMUSG00000063450.15"; transcript_id "ENSMUSG00000063450.15_tx_21"; exon_id "chr12_76121212_76121370_+"; exonnum "98"; txlen "21660";
chr12	ENSEMBL_gcm37	exon	76121212	76121370	2.75951746187431	+	.	gene_id "ENSMUSG00000063450.15"; transcript_id "ENSMUSG00000063450.15_tx_23"; exon_id "chr12_76121212_76121370_+"; exonnum "98"; txlen "21663";
chr12	ENSEMBL_gcm37	exon	76121212	76121370	2.63239696415977	+	.	gene_id "ENSMUSG00000063450.15"; transcript_id "ENSMUSG00000063450.15_tx_24"; exon_id "chr12_76121212_76121370_+"; exonnum "34"; txlen "9017";
chr12	ENSEMBL_gcm37	exon	76121212	76121370	2.38781619163323	+	.	gene_id "ENSMUSG00000063450.15"; transcript_id "ENSMUSG00000063450.15_tx_26"; exon_id "chr12_76121212_76121370_+"; exonnum "34"; txlen "9083";
chr12	ENSEMBL_gcm37	exon	76121212	76121370	2.01079829765059	+	.	gene_id "ENSMUSG00000063450.15"; transcript_id "ENSMUSG00000063450.15_tx_27"; exon_id "chr12_76121212_76121370_+"; exonnum "34"; txlen "9086";
chr12	ENSEMBL_gcm37	exon	76121212	76121370	1.34708770646708	+	.	gene_id "ENSMUSG00000063450.15"; transcript_id "ENSMUSG00000063450.15_tx_29"; exon_id "chr12_76121212_76121370_+"; exonnum "54"; txlen "14503";
chr12	ENSEMBL_gcm37	exon	76121212	76121370	1.23829492327126	+	.	gene_id "ENSMUSG00000063450.15"; transcript_id "ENSMUSG00000063450.15_tx_31"; exon_id "chr12_76121212_76121370_+"; exonnum "34"; txlen "9017";
chr12	ENSEMBL_gcm37	exon	76121212	76121370	12.9991784406856	+	.	gene_id "ENSMUSG00000063450.15"; transcript_id "ENSMUSG00000063450.15_tx_9"; exon_id "chr12_76121212_76121370_+"; exonnum "98"; txlen "21588";
chr12	ENSEMBL	exon	76122516	76122682	0	+	.	gene_id "ENSMUSG00000063450.15"; transcript_id "ENSMUST00000044217.16"; gene_type "protein_coding"; gene_name "Syne2"; transcript_type "protein_coding"; transcript_name "Syne2-201"; exon_number 99; exon_id "ENSMUSE00000482013.2"; level 3; protein_id "ENSMUSP00000047697.10"; transcript_support_level "5"; mgi_id "MGI:2449316"; tag "basic"; tag "Ensembl_canonical"; tag "GENCODE_Primary"; tag "appris_principal_2"; tag "CCDS"; ccdsid "CCDS49091.1"; havana_gene "OTTMUSG00000033019.1";
chr12	ENSEMBL	CDS	76122516	76122682	0	+	0	gene_id "ENSMUSG00000063450.15"; transcript_id "ENSMUST00000044217.16"; gene_type "protein_coding"; gene_name "Syne2"; transcript_type "protein_coding"; transcript_name "Syne2-201"; exon_number 99; exon_id "ENSMUSE00000482013.2"; level 3; protein_id "ENSMUSP00000047697.10"; transcript_support_level "5"; mgi_id "MGI:2449316"; tag "basic"; tag "Ensembl_canonical"; tag "GENCODE_Primary"; tag "appris_principal_2"; tag "CCDS"; ccdsid "CCDS49091.1"; havana_gene "OTTMUSG00000033019.1";
chr12	HAVANA	exon	76122516	76122682	0	+	.	gene_id "ENSMUSG00000063450.15"; transcript_id "ENSMUST00000143031.8"; gene_type "protein_coding"; gene_name "Syne2"; transcript_type "protein_coding"; transcript_name "Syne2-210"; exon_number 99; exon_id "ENSMUSE00000482013.2"; level 2; protein_id "ENSMUSP00000119120.2"; transcript_support_level "5"; mgi_id "MGI:2449316"; tag "basic"; tag "appris_alternative_2"; havana_gene "OTTMUSG00000033019.1"; havana_transcript "OTTMUST00000082377.1";
chr12	HAVANA	CDS	76122516	76122682	0	+	0	gene_id "ENSMUSG00000063450.15"; transcript_id "ENSMUST00000143031.8"; gene_type "protein_coding"; gene_name "Syne2"; transcript_type "protein_coding"; transcript_name "Syne2-210"; exon_number 99; exon_id "ENSMUSE00000482013.2"; level 2; protein_id "ENSMUSP00000119120.2"; transcript_support_level "5"; mgi_id "MGI:2449316"; tag "basic"; tag "appris_alternative_2"; havana_gene "OTTMUSG00000033019.1"; havana_transcript "OTTMUST00000082377.1";
chr12	HAVANA	exon	76122516	76122682	0	+	.	gene_id "ENSMUSG00000063450.15"; transcript_id "ENSMUST00000085280.12"; gene_type "protein_coding"; gene_name "Syne2"; transcript_type "protein_coding"; transcript_name "Syne2-202"; exon_number 24; exon_id "ENSMUSE00000482013.2"; level 2; protein_id "ENSMUSP00000082383.6"; transcript_support_level "1"; mgi_id "MGI:2449316"; tag "mRNA_start_NF"; tag "cds_start_NF"; havana_gene "OTTMUSG00000033019.1"; havana_transcript "OTTMUST00000082459.1";
chr12	HAVANA	CDS	76122516	76122682	0	+	0	gene_id "ENSMUSG00000063450.15"; transcript_id "ENSMUST00000085280.12"; gene_type "protein_coding"; gene_name "Syne2"; transcript_type "protein_coding"; transcript_name "Syne2-202"; exon_number 24; exon_id "ENSMUSE00000482013.2"; level 2; protein_id "ENSMUSP00000082383.6"; transcript_support_level "1"; mgi_id "MGI:2449316"; tag "mRNA_start_NF"; tag "cds_start_NF"; havana_gene "OTTMUSG00000033019.1"; havana_transcript "OTTMUST00000082459.1";
chr12	HAVANA	exon	76122516	76122682	0	+	.	gene_id "ENSMUSG00000063450.15"; transcript_id "ENSMUST00000139204.8"; gene_type "protein_coding"; gene_name "Syne2"; transcript_type "protein_coding"; transcript_name "Syne2-208"; exon_number 15; exon_id "ENSMUSE00000482013.2"; level 2; protein_id "ENSMUSP00000118921.2"; transcript_support_level "5"; mgi_id "MGI:2449316"; tag "mRNA_start_NF"; tag "cds_start_NF"; havana_gene "OTTMUSG00000033019.1"; havana_transcript "OTTMUST00000082542.1";
chr12	HAVANA	CDS	76122516	76122682	0	+	0	gene_id "ENSMUSG00000063450.15"; transcript_id "ENSMUST00000139204.8"; gene_type "protein_coding"; gene_name "Syne2"; transcript_type "protein_coding"; transcript_name "Syne2-208"; exon_number 15; exon_id "ENSMUSE00000482013.2"; level 2; protein_id "ENSMUSP00000118921.2"; transcript_support_level "5"; mgi_id "MGI:2449316"; tag "mRNA_start_NF"; tag "cds_start_NF"; havana_gene "OTTMUSG00000033019.1"; havana_transcript "OTTMUST00000082542.1";
chr12	HAVANA	exon	76122516	76122682	0	+	.	gene_id "ENSMUSG00000063450.15"; transcript_id "ENSMUST00000131480.8"; gene_type "protein_coding"; gene_name "Syne2"; transcript_type "protein_coding"; transcript_name "Syne2-205"; exon_number 3; exon_id "ENSMUSE00000482013.2"; level 2; protein_id "ENSMUSP00000114364.2"; transcript_support_level "2"; mgi_id "MGI:2449316"; tag "mRNA_end_NF"; tag "cds_end_NF"; havana_gene "OTTMUSG00000033019.1"; havana_transcript "OTTMUST00000082567.1";
chr12	HAVANA	CDS	76122516	76122682	0	+	0	gene_id "ENSMUSG00000063450.15"; transcript_id "ENSMUST00000131480.8"; gene_type "protein_coding"; gene_name "Syne2"; transcript_type "protein_coding"; transcript_name "Syne2-205"; exon_number 3; exon_id "ENSMUSE00000482013.2"; level 2; protein_id "ENSMUSP00000114364.2"; transcript_support_level "2"; mgi_id "MGI:2449316"; tag "mRNA_end_NF"; tag "cds_end_NF"; havana_gene "OTTMUSG00000033019.1"; havana_transcript "OTTMUST00000082567.1";
chr12	ENSEMBL_gcm37	exon	76122516	76122682	12.2550602270555	+	.	gene_id "ENSMUSG00000063450.15"; transcript_id "ENSMUSG00000063450.15_tx_10"; exon_id "chr12_76122516_76122682_+"; exonnum "99"; txlen "21657";
chr12	ENSEMBL_gcm37	exon	76122516	76122682	10.3184955181169	+	.	gene_id "ENSMUSG00000063450.15"; transcript_id "ENSMUSG00000063450.15_tx_13"; exon_id "chr12_76122516_76122682_+"; exonnum "99"; txlen "21591";
chr12	ENSEMBL_gcm37	exon	76122516	76122682	9.25416201177654	+	.	gene_id "ENSMUSG00000063450.15"; transcript_id "ENSMUSG00000063450.15_tx_15"; exon_id "chr12_76122516_76122682_+"; exonnum "99"; txlen "21660";
chr12	ENSEMBL_gcm37	exon	76122516	76122682	3.27936655345281	+	.	gene_id "ENSMUSG00000063450.15"; transcript_id "ENSMUSG00000063450.15_tx_18"; exon_id "chr12_76122516_76122682_+"; exonnum "99"; txlen "21591";
chr12	ENSEMBL_gcm37	exon	76122516	76122682	3.16033364679691	+	.	gene_id "ENSMUSG00000063450.15"; transcript_id "ENSMUSG00000063450.15_tx_19"; exon_id "chr12_76122516_76122682_+"; exonnum "35"; txlen "9014";
chr12	ENSEMBL_gcm37	exon	76122516	76122682	3.14740789529612	+	.	gene_id "ENSMUSG00000063450.15"; transcript_id "ENSMUSG00000063450.15_tx_20"; exon_id "chr12_76122516_76122682_+"; exonnum "99"; txlen "21594";
chr12	ENSEMBL_gcm37	exon	76122516	76122682	2.89147612003099	+	.	gene_id "ENSMUSG00000063450.15"; transcript_id "ENSMUSG00000063450.15_tx_21"; exon_id "chr12_76122516_76122682_+"; exonnum "99"; txlen "21660";
chr12	ENSEMBL_gcm37	exon	76122516	76122682	2.75951746187431	+	.	gene_id "ENSMUSG00000063450.15"; transcript_id "ENSMUSG00000063450.15_tx_23"; exon_id "chr12_76122516_76122682_+"; exonnum "99"; txlen "21663";
chr12	ENSEMBL_gcm37	exon	76122516	76122682	2.63239696415977	+	.	gene_id "ENSMUSG00000063450.15"; transcript_id "ENSMUSG00000063450.15_tx_24"; exon_id "chr12_76122516_76122682_+"; exonnum "35"; txlen "9017";
chr12	ENSEMBL_gcm37	exon	76122516	76122682	2.38781619163323	+	.	gene_id "ENSMUSG00000063450.15"; transcript_id "ENSMUSG00000063450.15_tx_26"; exon_id "chr12_76122516_76122682_+"; exonnum "35"; txlen "9083";
chr12	ENSEMBL_gcm37	exon	76122516	76122682	2.01079829765059	+	.	gene_id "ENSMUSG00000063450.15"; transcript_id "ENSMUSG00000063450.15_tx_27"; exon_id "chr12_76122516_76122682_+"; exonnum "35"; txlen "9086";
chr12	ENSEMBL_gcm37	exon	76122516	76122682	1.34708770646708	+	.	gene_id "ENSMUSG00000063450.15"; transcript_id "ENSMUSG00000063450.15_tx_29"; exon_id "chr12_76122516_76122682_+"; exonnum "55"; txlen "14503";
chr12	ENSEMBL_gcm37	exon	76122516	76122682	1.23829492327126	+	.	gene_id "ENSMUSG00000063450.15"; transcript_id "ENSMUSG00000063450.15_tx_31"; exon_id "chr12_76122516_76122682_+"; exonnum "35"; txlen "9017";
chr12	ENSEMBL_gcm37	exon	76122516	76122682	12.9991784406856	+	.	gene_id "ENSMUSG00000063450.15"; transcript_id "ENSMUSG00000063450.15_tx_9"; exon_id "chr12_76122516_76122682_+"; exonnum "99"; txlen "21588";
chr12	HAVANA	UTR	76128430	76128737	0	+	.	gene_id "ENSMUSG00000063450.15"; transcript_id "ENSMUST00000154509.8"; gene_type "protein_coding"; gene_name "Syne2"; transcript_type "protein_coding"; transcript_name "Syne2-215"; exon_number 1; exon_id "ENSMUSE00000831034.2"; level 2; protein_id "ENSMUSP00000116718.2"; transcript_support_level "5"; mgi_id "MGI:2449316"; tag "mRNA_end_NF"; tag "cds_end_NF"; havana_gene "OTTMUSG00000033019.1"; havana_transcript "OTTMUST00000082565.1";
chr12	HAVANA	exon	76128430	76128757	0	+	.	gene_id "ENSMUSG00000063450.15"; transcript_id "ENSMUST00000154509.8"; gene_type "protein_coding"; gene_name "Syne2"; transcript_type "protein_coding"; transcript_name "Syne2-215"; exon_number 1; exon_id "ENSMUSE00000831034.2"; level 2; protein_id "ENSMUSP00000116718.2"; transcript_support_level "5"; mgi_id "MGI:2449316"; tag "mRNA_end_NF"; tag "cds_end_NF"; havana_gene "OTTMUSG00000033019.1"; havana_transcript "OTTMUST00000082565.1";
chr12	HAVANA	transcript	76128430	76141820	0	+	.	gene_id "ENSMUSG00000063450.15"; transcript_id "ENSMUST00000154509.8"; gene_type "protein_coding"; gene_name "Syne2"; transcript_type "protein_coding"; transcript_name "Syne2-215"; level 2; protein_id "ENSMUSP00000116718.2"; transcript_support_level "5"; mgi_id "MGI:2449316"; tag "mRNA_end_NF"; tag "cds_end_NF"; havana_gene "OTTMUSG00000033019.1"; havana_transcript "OTTMUST00000082565.1";
chr12	HAVANA	UTR	76128713	76128737	0	+	.	gene_id "ENSMUSG00000063450.15"; transcript_id "ENSMUST00000126903.2"; gene_type "protein_coding"; gene_name "Syne2"; transcript_type "nonsense_mediated_decay"; transcript_name "Syne2-204"; exon_number 1; exon_id "ENSMUSE00000740495.2"; level 2; protein_id "ENSMUSP00000115053.2"; transcript_support_level "3"; mgi_id "MGI:2449316"; havana_gene "OTTMUSG00000033019.1"; havana_transcript "OTTMUST00000082566.1";
chr12	HAVANA	exon	76128713	76128757	0	+	.	gene_id "ENSMUSG00000063450.15"; transcript_id "ENSMUST00000126903.2"; gene_type "protein_coding"; gene_name "Syne2"; transcript_type "nonsense_mediated_decay"; transcript_name "Syne2-204"; exon_number 1; exon_id "ENSMUSE00000740495.2"; level 2; protein_id "ENSMUSP00000115053.2"; transcript_support_level "3"; mgi_id "MGI:2449316"; havana_gene "OTTMUSG00000033019.1"; havana_transcript "OTTMUST00000082566.1";
chr12	HAVANA	transcript	76128713	76144755	0	+	.	gene_id "ENSMUSG00000063450.15"; transcript_id "ENSMUST00000126903.2"; gene_type "protein_coding"; gene_name "Syne2"; transcript_type "nonsense_mediated_decay"; transcript_name "Syne2-204"; level 2; protein_id "ENSMUSP00000115053.2"; transcript_support_level "3"; mgi_id "MGI:2449316"; havana_gene "OTTMUSG00000033019.1"; havana_transcript "OTTMUST00000082566.1";
chr12	HAVANA	start_codon	76128738	76128740	0	+	0	gene_id "ENSMUSG00000063450.15"; transcript_id "ENSMUST00000154509.8"; gene_type "protein_coding"; gene_name "Syne2"; transcript_type "protein_coding"; transcript_name "Syne2-215"; exon_number 1; exon_id "ENSMUSE00000831034.2"; level 2; protein_id "ENSMUSP00000116718.2"; transcript_support_level "5"; mgi_id "MGI:2449316"; tag "mRNA_end_NF"; tag "cds_end_NF"; havana_gene "OTTMUSG00000033019.1"; havana_transcript "OTTMUST00000082565.1";
chr12	HAVANA	start_codon	76128738	76128740	0	+	0	gene_id "ENSMUSG00000063450.15"; transcript_id "ENSMUST00000126903.2"; gene_type "protein_coding"; gene_name "Syne2"; transcript_type "nonsense_mediated_decay"; transcript_name "Syne2-204"; exon_number 1; exon_id "ENSMUSE00000740495.2"; level 2; protein_id "ENSMUSP00000115053.2"; transcript_support_level "3"; mgi_id "MGI:2449316"; havana_gene "OTTMUSG00000033019.1"; havana_transcript "OTTMUST00000082566.1";
chr12	HAVANA	CDS	76128738	76128757	0	+	0	gene_id "ENSMUSG00000063450.15"; transcript_id "ENSMUST00000154509.8"; gene_type "protein_coding"; gene_name "Syne2"; transcript_type "protein_coding"; transcript_name "Syne2-215"; exon_number 1; exon_id "ENSMUSE00000831034.2"; level 2; protein_id "ENSMUSP00000116718.2"; transcript_support_level "5"; mgi_id "MGI:2449316"; tag "mRNA_end_NF"; tag "cds_end_NF"; havana_gene "OTTMUSG00000033019.1"; havana_transcript "OTTMUST00000082565.1";
chr12	HAVANA	CDS	76128738	76128757	0	+	0	gene_id "ENSMUSG00000063450.15"; transcript_id "ENSMUST00000126903.2"; gene_type "protein_coding"; gene_name "Syne2"; transcript_type "nonsense_mediated_decay"; transcript_name "Syne2-204"; exon_number 1; exon_id "ENSMUSE00000740495.2"; level 2; protein_id "ENSMUSP00000115053.2"; transcript_support_level "3"; mgi_id "MGI:2449316"; havana_gene "OTTMUSG00000033019.1"; havana_transcript "OTTMUST00000082566.1";
chr12	sragcm37_es	exon	76133520	76133569	8.41877211644282	+	.	gene_id "ENSMUSG00000063450.15"; transcript_id "ENSMUSG00000063450.15_tx_16"; exon_id "chr12_76133520_76133569_+"; exonnum "1"; txlen "3534";
chr12	sragcm37_es	exon	76133520	76133569	2.84647332574345	+	.	gene_id "ENSMUSG00000063450.15"; transcript_id "ENSMUSG00000063450.15_tx_22"; exon_id "chr12_76133520_76133569_+"; exonnum "1"; txlen "3603";
chr12	ENSEMBL	exon	76134525	76134687	0	+	.	gene_id "ENSMUSG00000063450.15"; transcript_id "ENSMUST00000044217.16"; gene_type "protein_coding"; gene_name "Syne2"; transcript_type "protein_coding"; transcript_name "Syne2-201"; exon_number 100; exon_id "ENSMUSE00000357396.3"; level 3; protein_id "ENSMUSP00000047697.10"; transcript_support_level "5"; mgi_id "MGI:2449316"; tag "basic"; tag "Ensembl_canonical"; tag "GENCODE_Primary"; tag "appris_principal_2"; tag "CCDS"; ccdsid "CCDS49091.1"; havana_gene "OTTMUSG00000033019.1";
chr12	ENSEMBL	CDS	76134525	76134687	0	+	1	gene_id "ENSMUSG00000063450.15"; transcript_id "ENSMUST00000044217.16"; gene_type "protein_coding"; gene_name "Syne2"; transcript_type "protein_coding"; transcript_name "Syne2-201"; exon_number 100; exon_id "ENSMUSE00000357396.3"; level 3; protein_id "ENSMUSP00000047697.10"; transcript_support_level "5"; mgi_id "MGI:2449316"; tag "basic"; tag "Ensembl_canonical"; tag "GENCODE_Primary"; tag "appris_principal_2"; tag "CCDS"; ccdsid "CCDS49091.1"; havana_gene "OTTMUSG00000033019.1";
chr12	HAVANA	exon	76134525	76134687	0	+	.	gene_id "ENSMUSG00000063450.15"; transcript_id "ENSMUST00000143031.8"; gene_type "protein_coding"; gene_name "Syne2"; transcript_type "protein_coding"; transcript_name "Syne2-210"; exon_number 100; exon_id "ENSMUSE00000357396.3"; level 2; protein_id "ENSMUSP00000119120.2"; transcript_support_level "5"; mgi_id "MGI:2449316"; tag "basic"; tag "appris_alternative_2"; havana_gene "OTTMUSG00000033019.1"; havana_transcript "OTTMUST00000082377.1";
chr12	HAVANA	CDS	76134525	76134687	0	+	1	gene_id "ENSMUSG00000063450.15"; transcript_id "ENSMUST00000143031.8"; gene_type "protein_coding"; gene_name "Syne2"; transcript_type "protein_coding"; transcript_name "Syne2-210"; exon_number 100; exon_id "ENSMUSE00000357396.3"; level 2; protein_id "ENSMUSP00000119120.2"; transcript_support_level "5"; mgi_id "MGI:2449316"; tag "basic"; tag "appris_alternative_2"; havana_gene "OTTMUSG00000033019.1"; havana_transcript "OTTMUST00000082377.1";
chr12	HAVANA	exon	76134525	76134687	0	+	.	gene_id "ENSMUSG00000063450.15"; transcript_id "ENSMUST00000085280.12"; gene_type "protein_coding"; gene_name "Syne2"; transcript_type "protein_coding"; transcript_name "Syne2-202"; exon_number 25; exon_id "ENSMUSE00000357396.3"; level 2; protein_id "ENSMUSP00000082383.6"; transcript_support_level "1"; mgi_id "MGI:2449316"; tag "mRNA_start_NF"; tag "cds_start_NF"; havana_gene "OTTMUSG00000033019.1"; havana_transcript "OTTMUST00000082459.1";
chr12	HAVANA	CDS	76134525	76134687	0	+	1	gene_id "ENSMUSG00000063450.15"; transcript_id "ENSMUST00000085280.12"; gene_type "protein_coding"; gene_name "Syne2"; transcript_type "protein_coding"; transcript_name "Syne2-202"; exon_number 25; exon_id "ENSMUSE00000357396.3"; level 2; protein_id "ENSMUSP00000082383.6"; transcript_support_level "1"; mgi_id "MGI:2449316"; tag "mRNA_start_NF"; tag "cds_start_NF"; havana_gene "OTTMUSG00000033019.1"; havana_transcript "OTTMUST00000082459.1";
chr12	HAVANA	exon	76134525	76134687	0	+	.	gene_id "ENSMUSG00000063450.15"; transcript_id "ENSMUST00000139204.8"; gene_type "protein_coding"; gene_name "Syne2"; transcript_type "protein_coding"; transcript_name "Syne2-208"; exon_number 16; exon_id "ENSMUSE00000357396.3"; level 2; protein_id "ENSMUSP00000118921.2"; transcript_support_level "5"; mgi_id "MGI:2449316"; tag "mRNA_start_NF"; tag "cds_start_NF"; havana_gene "OTTMUSG00000033019.1"; havana_transcript "OTTMUST00000082542.1";
chr12	HAVANA	CDS	76134525	76134687	0	+	1	gene_id "ENSMUSG00000063450.15"; transcript_id "ENSMUST00000139204.8"; gene_type "protein_coding"; gene_name "Syne2"; transcript_type "protein_coding"; transcript_name "Syne2-208"; exon_number 16; exon_id "ENSMUSE00000357396.3"; level 2; protein_id "ENSMUSP00000118921.2"; transcript_support_level "5"; mgi_id "MGI:2449316"; tag "mRNA_start_NF"; tag "cds_start_NF"; havana_gene "OTTMUSG00000033019.1"; havana_transcript "OTTMUST00000082542.1";
chr12	HAVANA	exon	76134525	76134687	0	+	.	gene_id "ENSMUSG00000063450.15"; transcript_id "ENSMUST00000131480.8"; gene_type "protein_coding"; gene_name "Syne2"; transcript_type "protein_coding"; transcript_name "Syne2-205"; exon_number 4; exon_id "ENSMUSE00000357396.3"; level 2; protein_id "ENSMUSP00000114364.2"; transcript_support_level "2"; mgi_id "MGI:2449316"; tag "mRNA_end_NF"; tag "cds_end_NF"; havana_gene "OTTMUSG00000033019.1"; havana_transcript "OTTMUST00000082567.1";
chr12	HAVANA	CDS	76134525	76134687	0	+	1	gene_id "ENSMUSG00000063450.15"; transcript_id "ENSMUST00000131480.8"; gene_type "protein_coding"; gene_name "Syne2"; transcript_type "protein_coding"; transcript_name "Syne2-205"; exon_number 4; exon_id "ENSMUSE00000357396.3"; level 2; protein_id "ENSMUSP00000114364.2"; transcript_support_level "2"; mgi_id "MGI:2449316"; tag "mRNA_end_NF"; tag "cds_end_NF"; havana_gene "OTTMUSG00000033019.1"; havana_transcript "OTTMUST00000082567.1";
chr12	HAVANA	exon	76134525	76134687	0	+	.	gene_id "ENSMUSG00000063450.15"; transcript_id "ENSMUST00000154509.8"; gene_type "protein_coding"; gene_name "Syne2"; transcript_type "protein_coding"; transcript_name "Syne2-215"; exon_number 2; exon_id "ENSMUSE00000357396.3"; level 2; protein_id "ENSMUSP00000116718.2"; transcript_support_level "5"; mgi_id "MGI:2449316"; tag "mRNA_end_NF"; tag "cds_end_NF"; havana_gene "OTTMUSG00000033019.1"; havana_transcript "OTTMUST00000082565.1";
chr12	HAVANA	CDS	76134525	76134687	0	+	1	gene_id "ENSMUSG00000063450.15"; transcript_id "ENSMUST00000154509.8"; gene_type "protein_coding"; gene_name "Syne2"; transcript_type "protein_coding"; transcript_name "Syne2-215"; exon_number 2; exon_id "ENSMUSE00000357396.3"; level 2; protein_id "ENSMUSP00000116718.2"; transcript_support_level "5"; mgi_id "MGI:2449316"; tag "mRNA_end_NF"; tag "cds_end_NF"; havana_gene "OTTMUSG00000033019.1"; havana_transcript "OTTMUST00000082565.1";
chr12	HAVANA	exon	76134525	76134687	0	+	.	gene_id "ENSMUSG00000063450.15"; transcript_id "ENSMUST00000126903.2"; gene_type "protein_coding"; gene_name "Syne2"; transcript_type "nonsense_mediated_decay"; transcript_name "Syne2-204"; exon_number 2; exon_id "ENSMUSE00000357396.3"; level 2; protein_id "ENSMUSP00000115053.2"; transcript_support_level "3"; mgi_id "MGI:2449316"; havana_gene "OTTMUSG00000033019.1"; havana_transcript "OTTMUST00000082566.1";
chr12	HAVANA	CDS	76134525	76134687	0	+	1	gene_id "ENSMUSG00000063450.15"; transcript_id "ENSMUST00000126903.2"; gene_type "protein_coding"; gene_name "Syne2"; transcript_type "nonsense_mediated_decay"; transcript_name "Syne2-204"; exon_number 2; exon_id "ENSMUSE00000357396.3"; level 2; protein_id "ENSMUSP00000115053.2"; transcript_support_level "3"; mgi_id "MGI:2449316"; havana_gene "OTTMUSG00000033019.1"; havana_transcript "OTTMUST00000082566.1";
chr12	ENSEMBL_gcm37	exon	76134525	76134687	12.2550602270555	+	.	gene_id "ENSMUSG00000063450.15"; transcript_id "ENSMUSG00000063450.15_tx_10"; exon_id "chr12_76134525_76134687_+"; exonnum "100"; txlen "21657";
chr12	ENSEMBL_gcm37	exon	76134525	76134687	10.3184955181169	+	.	gene_id "ENSMUSG00000063450.15"; transcript_id "ENSMUSG00000063450.15_tx_13"; exon_id "chr12_76134525_76134687_+"; exonnum "100"; txlen "21591";
chr12	ENSEMBL_gcm37	exon	76134525	76134687	9.25416201177654	+	.	gene_id "ENSMUSG00000063450.15"; transcript_id "ENSMUSG00000063450.15_tx_15"; exon_id "chr12_76134525_76134687_+"; exonnum "100"; txlen "21660";
chr12	ENSEMBL_gcm37	exon	76134525	76134687	8.41877211644282	+	.	gene_id "ENSMUSG00000063450.15"; transcript_id "ENSMUSG00000063450.15_tx_16"; exon_id "chr12_76134525_76134687_+"; exonnum "2"; txlen "3534";
chr12	ENSEMBL_gcm37	exon	76134525	76134687	3.27936655345281	+	.	gene_id "ENSMUSG00000063450.15"; transcript_id "ENSMUSG00000063450.15_tx_18"; exon_id "chr12_76134525_76134687_+"; exonnum "100"; txlen "21591";
chr12	ENSEMBL_gcm37	exon	76134525	76134687	3.16033364679691	+	.	gene_id "ENSMUSG00000063450.15"; transcript_id "ENSMUSG00000063450.15_tx_19"; exon_id "chr12_76134525_76134687_+"; exonnum "36"; txlen "9014";
chr12	ENSEMBL_gcm37	exon	76134525	76134687	3.14740789529612	+	.	gene_id "ENSMUSG00000063450.15"; transcript_id "ENSMUSG00000063450.15_tx_20"; exon_id "chr12_76134525_76134687_+"; exonnum "100"; txlen "21594";
chr12	ENSEMBL_gcm37	exon	76134525	76134687	2.89147612003099	+	.	gene_id "ENSMUSG00000063450.15"; transcript_id "ENSMUSG00000063450.15_tx_21"; exon_id "chr12_76134525_76134687_+"; exonnum "100"; txlen "21660";
chr12	ENSEMBL_gcm37	exon	76134525	76134687	2.84647332574345	+	.	gene_id "ENSMUSG00000063450.15"; transcript_id "ENSMUSG00000063450.15_tx_22"; exon_id "chr12_76134525_76134687_+"; exonnum "2"; txlen "3603";
chr12	ENSEMBL_gcm37	exon	76134525	76134687	2.75951746187431	+	.	gene_id "ENSMUSG00000063450.15"; transcript_id "ENSMUSG00000063450.15_tx_23"; exon_id "chr12_76134525_76134687_+"; exonnum "100"; txlen "21663";
chr12	ENSEMBL_gcm37	exon	76134525	76134687	2.63239696415977	+	.	gene_id "ENSMUSG00000063450.15"; transcript_id "ENSMUSG00000063450.15_tx_24"; exon_id "chr12_76134525_76134687_+"; exonnum "36"; txlen "9017";
chr12	ENSEMBL_gcm37	exon	76134525	76134687	2.38781619163323	+	.	gene_id "ENSMUSG00000063450.15"; transcript_id "ENSMUSG00000063450.15_tx_26"; exon_id "chr12_76134525_76134687_+"; exonnum "36"; txlen "9083";
chr12	ENSEMBL_gcm37	exon	76134525	76134687	2.01079829765059	+	.	gene_id "ENSMUSG00000063450.15"; transcript_id "ENSMUSG00000063450.15_tx_27"; exon_id "chr12_76134525_76134687_+"; exonnum "36"; txlen "9086";
chr12	ENSEMBL_gcm37	exon	76134525	76134687	1.34708770646708	+	.	gene_id "ENSMUSG00000063450.15"; transcript_id "ENSMUSG00000063450.15_tx_29"; exon_id "chr12_76134525_76134687_+"; exonnum "56"; txlen "14503";
chr12	ENSEMBL_gcm37	exon	76134525	76134687	1.23829492327126	+	.	gene_id "ENSMUSG00000063450.15"; transcript_id "ENSMUSG00000063450.15_tx_31"; exon_id "chr12_76134525_76134687_+"; exonnum "36"; txlen "9017";
chr12	ENSEMBL_gcm37	exon	76134525	76134687	12.9991784406856	+	.	gene_id "ENSMUSG00000063450.15"; transcript_id "ENSMUSG00000063450.15_tx_9"; exon_id "chr12_76134525_76134687_+"; exonnum "100"; txlen "21588";
chr12	HAVANA	exon	76134534	76134687	0	+	.	gene_id "ENSMUSG00000063450.15"; transcript_id "ENSMUST00000132161.2"; gene_type "protein_coding"; gene_name "Syne2"; transcript_type "nonsense_mediated_decay"; transcript_name "Syne2-206"; exon_number 1; exon_id "ENSMUSE00000815143.2"; level 2; protein_id "ENSMUSP00000122781.2"; transcript_support_level "1"; mgi_id "MGI:2449316"; tag "mRNA_start_NF"; tag "cds_start_NF"; havana_gene "OTTMUSG00000033019.1"; havana_transcript "OTTMUST00000082543.1";
chr12	HAVANA	CDS	76134534	76134687	0	+	1	gene_id "ENSMUSG00000063450.15"; transcript_id "ENSMUST00000132161.2"; gene_type "protein_coding"; gene_name "Syne2"; transcript_type "nonsense_mediated_decay"; transcript_name "Syne2-206"; exon_number 1; exon_id "ENSMUSE00000815143.2"; level 2; protein_id "ENSMUSP00000122781.2"; transcript_support_level "1"; mgi_id "MGI:2449316"; tag "mRNA_start_NF"; tag "cds_start_NF"; havana_gene "OTTMUSG00000033019.1"; havana_transcript "OTTMUST00000082543.1";
chr12	HAVANA	transcript	76134534	76157700	0	+	.	gene_id "ENSMUSG00000063450.15"; transcript_id "ENSMUST00000132161.2"; gene_type "protein_coding"; gene_name "Syne2"; transcript_type "nonsense_mediated_decay"; transcript_name "Syne2-206"; level 2; protein_id "ENSMUSP00000122781.2"; transcript_support_level "1"; mgi_id "MGI:2449316"; tag "mRNA_start_NF"; tag "cds_start_NF"; havana_gene "OTTMUSG00000033019.1"; havana_transcript "OTTMUST00000082543.1";
chr12	HAVANA	exon	76141055	76141210	0	+	.	gene_id "ENSMUSG00000063450.15"; transcript_id "ENSMUST00000131480.8"; gene_type "protein_coding"; gene_name "Syne2"; transcript_type "protein_coding"; transcript_name "Syne2-205"; exon_number 5; exon_id "ENSMUSE00000748231.2"; level 2; protein_id "ENSMUSP00000114364.2"; transcript_support_level "2"; mgi_id "MGI:2449316"; tag "mRNA_end_NF"; tag "cds_end_NF"; havana_gene "OTTMUSG00000033019.1"; havana_transcript "OTTMUST00000082567.1";
chr12	HAVANA	CDS	76141055	76141210	0	+	0	gene_id "ENSMUSG00000063450.15"; transcript_id "ENSMUST00000131480.8"; gene_type "protein_coding"; gene_name "Syne2"; transcript_type "protein_coding"; transcript_name "Syne2-205"; exon_number 5; exon_id "ENSMUSE00000748231.2"; level 2; protein_id "ENSMUSP00000114364.2"; transcript_support_level "2"; mgi_id "MGI:2449316"; tag "mRNA_end_NF"; tag "cds_end_NF"; havana_gene "OTTMUSG00000033019.1"; havana_transcript "OTTMUST00000082567.1";
chr12	ENSEMBL	exon	76141055	76141242	0	+	.	gene_id "ENSMUSG00000063450.15"; transcript_id "ENSMUST00000044217.16"; gene_type "protein_coding"; gene_name "Syne2"; transcript_type "protein_coding"; transcript_name "Syne2-201"; exon_number 101; exon_id "ENSMUSE00000412203.4"; level 3; protein_id "ENSMUSP00000047697.10"; transcript_support_level "5"; mgi_id "MGI:2449316"; tag "basic"; tag "Ensembl_canonical"; tag "GENCODE_Primary"; tag "appris_principal_2"; tag "CCDS"; ccdsid "CCDS49091.1"; havana_gene "OTTMUSG00000033019.1";
chr12	ENSEMBL	CDS	76141055	76141242	0	+	0	gene_id "ENSMUSG00000063450.15"; transcript_id "ENSMUST00000044217.16"; gene_type "protein_coding"; gene_name "Syne2"; transcript_type "protein_coding"; transcript_name "Syne2-201"; exon_number 101; exon_id "ENSMUSE00000412203.4"; level 3; protein_id "ENSMUSP00000047697.10"; transcript_support_level "5"; mgi_id "MGI:2449316"; tag "basic"; tag "Ensembl_canonical"; tag "GENCODE_Primary"; tag "appris_principal_2"; tag "CCDS"; ccdsid "CCDS49091.1"; havana_gene "OTTMUSG00000033019.1";
chr12	HAVANA	exon	76141055	76141242	0	+	.	gene_id "ENSMUSG00000063450.15"; transcript_id "ENSMUST00000143031.8"; gene_type "protein_coding"; gene_name "Syne2"; transcript_type "protein_coding"; transcript_name "Syne2-210"; exon_number 101; exon_id "ENSMUSE00000412203.4"; level 2; protein_id "ENSMUSP00000119120.2"; transcript_support_level "5"; mgi_id "MGI:2449316"; tag "basic"; tag "appris_alternative_2"; havana_gene "OTTMUSG00000033019.1"; havana_transcript "OTTMUST00000082377.1";
chr12	HAVANA	CDS	76141055	76141242	0	+	0	gene_id "ENSMUSG00000063450.15"; transcript_id "ENSMUST00000143031.8"; gene_type "protein_coding"; gene_name "Syne2"; transcript_type "protein_coding"; transcript_name "Syne2-210"; exon_number 101; exon_id "ENSMUSE00000412203.4"; level 2; protein_id "ENSMUSP00000119120.2"; transcript_support_level "5"; mgi_id "MGI:2449316"; tag "basic"; tag "appris_alternative_2"; havana_gene "OTTMUSG00000033019.1"; havana_transcript "OTTMUST00000082377.1";
chr12	HAVANA	exon	76141055	76141242	0	+	.	gene_id "ENSMUSG00000063450.15"; transcript_id "ENSMUST00000085280.12"; gene_type "protein_coding"; gene_name "Syne2"; transcript_type "protein_coding"; transcript_name "Syne2-202"; exon_number 26; exon_id "ENSMUSE00000412203.4"; level 2; protein_id "ENSMUSP00000082383.6"; transcript_support_level "1"; mgi_id "MGI:2449316"; tag "mRNA_start_NF"; tag "cds_start_NF"; havana_gene "OTTMUSG00000033019.1"; havana_transcript "OTTMUST00000082459.1";
chr12	HAVANA	CDS	76141055	76141242	0	+	0	gene_id "ENSMUSG00000063450.15"; transcript_id "ENSMUST00000085280.12"; gene_type "protein_coding"; gene_name "Syne2"; transcript_type "protein_coding"; transcript_name "Syne2-202"; exon_number 26; exon_id "ENSMUSE00000412203.4"; level 2; protein_id "ENSMUSP00000082383.6"; transcript_support_level "1"; mgi_id "MGI:2449316"; tag "mRNA_start_NF"; tag "cds_start_NF"; havana_gene "OTTMUSG00000033019.1"; havana_transcript "OTTMUST00000082459.1";
chr12	HAVANA	exon	76141055	76141242	0	+	.	gene_id "ENSMUSG00000063450.15"; transcript_id "ENSMUST00000139204.8"; gene_type "protein_coding"; gene_name "Syne2"; transcript_type "protein_coding"; transcript_name "Syne2-208"; exon_number 17; exon_id "ENSMUSE00000412203.4"; level 2; protein_id "ENSMUSP00000118921.2"; transcript_support_level "5"; mgi_id "MGI:2449316"; tag "mRNA_start_NF"; tag "cds_start_NF"; havana_gene "OTTMUSG00000033019.1"; havana_transcript "OTTMUST00000082542.1";
chr12	HAVANA	CDS	76141055	76141242	0	+	0	gene_id "ENSMUSG00000063450.15"; transcript_id "ENSMUST00000139204.8"; gene_type "protein_coding"; gene_name "Syne2"; transcript_type "protein_coding"; transcript_name "Syne2-208"; exon_number 17; exon_id "ENSMUSE00000412203.4"; level 2; protein_id "ENSMUSP00000118921.2"; transcript_support_level "5"; mgi_id "MGI:2449316"; tag "mRNA_start_NF"; tag "cds_start_NF"; havana_gene "OTTMUSG00000033019.1"; havana_transcript "OTTMUST00000082542.1";
chr12	HAVANA	exon	76141055	76141242	0	+	.	gene_id "ENSMUSG00000063450.15"; transcript_id "ENSMUST00000154509.8"; gene_type "protein_coding"; gene_name "Syne2"; transcript_type "protein_coding"; transcript_name "Syne2-215"; exon_number 3; exon_id "ENSMUSE00000412203.4"; level 2; protein_id "ENSMUSP00000116718.2"; transcript_support_level "5"; mgi_id "MGI:2449316"; tag "mRNA_end_NF"; tag "cds_end_NF"; havana_gene "OTTMUSG00000033019.1"; havana_transcript "OTTMUST00000082565.1";
chr12	HAVANA	CDS	76141055	76141242	0	+	0	gene_id "ENSMUSG00000063450.15"; transcript_id "ENSMUST00000154509.8"; gene_type "protein_coding"; gene_name "Syne2"; transcript_type "protein_coding"; transcript_name "Syne2-215"; exon_number 3; exon_id "ENSMUSE00000412203.4"; level 2; protein_id "ENSMUSP00000116718.2"; transcript_support_level "5"; mgi_id "MGI:2449316"; tag "mRNA_end_NF"; tag "cds_end_NF"; havana_gene "OTTMUSG00000033019.1"; havana_transcript "OTTMUST00000082565.1";
chr12	HAVANA	exon	76141055	76141242	0	+	.	gene_id "ENSMUSG00000063450.15"; transcript_id "ENSMUST00000132161.2"; gene_type "protein_coding"; gene_name "Syne2"; transcript_type "nonsense_mediated_decay"; transcript_name "Syne2-206"; exon_number 2; exon_id "ENSMUSE00000412203.4"; level 2; protein_id "ENSMUSP00000122781.2"; transcript_support_level "1"; mgi_id "MGI:2449316"; tag "mRNA_start_NF"; tag "cds_start_NF"; havana_gene "OTTMUSG00000033019.1"; havana_transcript "OTTMUST00000082543.1";
chr12	HAVANA	CDS	76141055	76141242	0	+	0	gene_id "ENSMUSG00000063450.15"; transcript_id "ENSMUST00000132161.2"; gene_type "protein_coding"; gene_name "Syne2"; transcript_type "nonsense_mediated_decay"; transcript_name "Syne2-206"; exon_number 2; exon_id "ENSMUSE00000412203.4"; level 2; protein_id "ENSMUSP00000122781.2"; transcript_support_level "1"; mgi_id "MGI:2449316"; tag "mRNA_start_NF"; tag "cds_start_NF"; havana_gene "OTTMUSG00000033019.1"; havana_transcript "OTTMUST00000082543.1";
chr12	ENSEMBL_gcm37	exon	76141055	76141242	12.2550602270555	+	.	gene_id "ENSMUSG00000063450.15"; transcript_id "ENSMUSG00000063450.15_tx_10"; exon_id "chr12_76141055_76141242_+"; exonnum "101"; txlen "21657";
chr12	ENSEMBL_gcm37	exon	76141055	76141242	10.3184955181169	+	.	gene_id "ENSMUSG00000063450.15"; transcript_id "ENSMUSG00000063450.15_tx_13"; exon_id "chr12_76141055_76141242_+"; exonnum "101"; txlen "21591";
chr12	ENSEMBL_gcm37	exon	76141055	76141242	9.25416201177654	+	.	gene_id "ENSMUSG00000063450.15"; transcript_id "ENSMUSG00000063450.15_tx_15"; exon_id "chr12_76141055_76141242_+"; exonnum "101"; txlen "21660";
chr12	ENSEMBL_gcm37	exon	76141055	76141242	8.41877211644282	+	.	gene_id "ENSMUSG00000063450.15"; transcript_id "ENSMUSG00000063450.15_tx_16"; exon_id "chr12_76141055_76141242_+"; exonnum "3"; txlen "3534";
chr12	ENSEMBL_gcm37	exon	76141055	76141242	3.27936655345281	+	.	gene_id "ENSMUSG00000063450.15"; transcript_id "ENSMUSG00000063450.15_tx_18"; exon_id "chr12_76141055_76141242_+"; exonnum "101"; txlen "21591";
chr12	ENSEMBL_gcm37	exon	76141055	76141242	3.16033364679691	+	.	gene_id "ENSMUSG00000063450.15"; transcript_id "ENSMUSG00000063450.15_tx_19"; exon_id "chr12_76141055_76141242_+"; exonnum "37"; txlen "9014";
chr12	ENSEMBL_gcm37	exon	76141055	76141242	3.14740789529612	+	.	gene_id "ENSMUSG00000063450.15"; transcript_id "ENSMUSG00000063450.15_tx_20"; exon_id "chr12_76141055_76141242_+"; exonnum "101"; txlen "21594";
chr12	ENSEMBL_gcm37	exon	76141055	76141242	2.89147612003099	+	.	gene_id "ENSMUSG00000063450.15"; transcript_id "ENSMUSG00000063450.15_tx_21"; exon_id "chr12_76141055_76141242_+"; exonnum "101"; txlen "21660";
chr12	ENSEMBL_gcm37	exon	76141055	76141242	2.84647332574345	+	.	gene_id "ENSMUSG00000063450.15"; transcript_id "ENSMUSG00000063450.15_tx_22"; exon_id "chr12_76141055_76141242_+"; exonnum "3"; txlen "3603";
chr12	ENSEMBL_gcm37	exon	76141055	76141242	2.75951746187431	+	.	gene_id "ENSMUSG00000063450.15"; transcript_id "ENSMUSG00000063450.15_tx_23"; exon_id "chr12_76141055_76141242_+"; exonnum "101"; txlen "21663";
chr12	ENSEMBL_gcm37	exon	76141055	76141242	2.63239696415977	+	.	gene_id "ENSMUSG00000063450.15"; transcript_id "ENSMUSG00000063450.15_tx_24"; exon_id "chr12_76141055_76141242_+"; exonnum "37"; txlen "9017";
chr12	ENSEMBL_gcm37	exon	76141055	76141242	2.38781619163323	+	.	gene_id "ENSMUSG00000063450.15"; transcript_id "ENSMUSG00000063450.15_tx_26"; exon_id "chr12_76141055_76141242_+"; exonnum "37"; txlen "9083";
chr12	ENSEMBL_gcm37	exon	76141055	76141242	2.01079829765059	+	.	gene_id "ENSMUSG00000063450.15"; transcript_id "ENSMUSG00000063450.15_tx_27"; exon_id "chr12_76141055_76141242_+"; exonnum "37"; txlen "9086";
chr12	ENSEMBL_gcm37	exon	76141055	76141242	1.34708770646708	+	.	gene_id "ENSMUSG00000063450.15"; transcript_id "ENSMUSG00000063450.15_tx_29"; exon_id "chr12_76141055_76141242_+"; exonnum "57"; txlen "14503";
chr12	ENSEMBL_gcm37	exon	76141055	76141242	1.23829492327126	+	.	gene_id "ENSMUSG00000063450.15"; transcript_id "ENSMUSG00000063450.15_tx_31"; exon_id "chr12_76141055_76141242_+"; exonnum "37"; txlen "9017";
chr12	ENSEMBL_gcm37	exon	76141055	76141242	12.9991784406856	+	.	gene_id "ENSMUSG00000063450.15"; transcript_id "ENSMUSG00000063450.15_tx_9"; exon_id "chr12_76141055_76141242_+"; exonnum "101"; txlen "21588";
chr12	HAVANA	exon	76141816	76141820	0	+	.	gene_id "ENSMUSG00000063450.15"; transcript_id "ENSMUST00000154509.8"; gene_type "protein_coding"; gene_name "Syne2"; transcript_type "protein_coding"; transcript_name "Syne2-215"; exon_number 4; exon_id "ENSMUSE00001473391.2"; level 2; protein_id "ENSMUSP00000116718.2"; transcript_support_level "5"; mgi_id "MGI:2449316"; tag "mRNA_end_NF"; tag "cds_end_NF"; havana_gene "OTTMUSG00000033019.1"; havana_transcript "OTTMUST00000082565.1";
chr12	HAVANA	CDS	76141816	76141820	0	+	1	gene_id "ENSMUSG00000063450.15"; transcript_id "ENSMUST00000154509.8"; gene_type "protein_coding"; gene_name "Syne2"; transcript_type "protein_coding"; transcript_name "Syne2-215"; exon_number 4; exon_id "ENSMUSE00001473391.2"; level 2; protein_id "ENSMUSP00000116718.2"; transcript_support_level "5"; mgi_id "MGI:2449316"; tag "mRNA_end_NF"; tag "cds_end_NF"; havana_gene "OTTMUSG00000033019.1"; havana_transcript "OTTMUST00000082565.1";
chr12	HAVANA	CDS	76141816	76141854	0	+	0	gene_id "ENSMUSG00000063450.15"; transcript_id "ENSMUST00000126903.2"; gene_type "protein_coding"; gene_name "Syne2"; transcript_type "nonsense_mediated_decay"; transcript_name "Syne2-204"; exon_number 3; exon_id "ENSMUSE00001302005.2"; level 2; protein_id "ENSMUSP00000115053.2"; transcript_support_level "3"; mgi_id "MGI:2449316"; havana_gene "OTTMUSG00000033019.1"; havana_transcript "OTTMUST00000082566.1";
chr12	ENSEMBL	exon	76141816	76141966	0	+	.	gene_id "ENSMUSG00000063450.15"; transcript_id "ENSMUST00000044217.16"; gene_type "protein_coding"; gene_name "Syne2"; transcript_type "protein_coding"; transcript_name "Syne2-201"; exon_number 102; exon_id "ENSMUSE00001222761.2"; level 3; protein_id "ENSMUSP00000047697.10"; transcript_support_level "5"; mgi_id "MGI:2449316"; tag "basic"; tag "Ensembl_canonical"; tag "GENCODE_Primary"; tag "appris_principal_2"; tag "CCDS"; ccdsid "CCDS49091.1"; havana_gene "OTTMUSG00000033019.1";
chr12	ENSEMBL	CDS	76141816	76141966	0	+	1	gene_id "ENSMUSG00000063450.15"; transcript_id "ENSMUST00000044217.16"; gene_type "protein_coding"; gene_name "Syne2"; transcript_type "protein_coding"; transcript_name "Syne2-201"; exon_number 102; exon_id "ENSMUSE00001222761.2"; level 3; protein_id "ENSMUSP00000047697.10"; transcript_support_level "5"; mgi_id "MGI:2449316"; tag "basic"; tag "Ensembl_canonical"; tag "GENCODE_Primary"; tag "appris_principal_2"; tag "CCDS"; ccdsid "CCDS49091.1"; havana_gene "OTTMUSG00000033019.1";
chr12	HAVANA	exon	76141816	76141966	0	+	.	gene_id "ENSMUSG00000063450.15"; transcript_id "ENSMUST00000143031.8"; gene_type "protein_coding"; gene_name "Syne2"; transcript_type "protein_coding"; transcript_name "Syne2-210"; exon_number 102; exon_id "ENSMUSE00001222761.2"; level 2; protein_id "ENSMUSP00000119120.2"; transcript_support_level "5"; mgi_id "MGI:2449316"; tag "basic"; tag "appris_alternative_2"; havana_gene "OTTMUSG00000033019.1"; havana_transcript "OTTMUST00000082377.1";
chr12	HAVANA	CDS	76141816	76141966	0	+	1	gene_id "ENSMUSG00000063450.15"; transcript_id "ENSMUST00000143031.8"; gene_type "protein_coding"; gene_name "Syne2"; transcript_type "protein_coding"; transcript_name "Syne2-210"; exon_number 102; exon_id "ENSMUSE00001222761.2"; level 2; protein_id "ENSMUSP00000119120.2"; transcript_support_level "5"; mgi_id "MGI:2449316"; tag "basic"; tag "appris_alternative_2"; havana_gene "OTTMUSG00000033019.1"; havana_transcript "OTTMUST00000082377.1";
chr12	HAVANA	exon	76141816	76141966	0	+	.	gene_id "ENSMUSG00000063450.15"; transcript_id "ENSMUST00000085280.12"; gene_type "protein_coding"; gene_name "Syne2"; transcript_type "protein_coding"; transcript_name "Syne2-202"; exon_number 27; exon_id "ENSMUSE00001222761.2"; level 2; protein_id "ENSMUSP00000082383.6"; transcript_support_level "1"; mgi_id "MGI:2449316"; tag "mRNA_start_NF"; tag "cds_start_NF"; havana_gene "OTTMUSG00000033019.1"; havana_transcript "OTTMUST00000082459.1";
chr12	HAVANA	CDS	76141816	76141966	0	+	1	gene_id "ENSMUSG00000063450.15"; transcript_id "ENSMUST00000085280.12"; gene_type "protein_coding"; gene_name "Syne2"; transcript_type "protein_coding"; transcript_name "Syne2-202"; exon_number 27; exon_id "ENSMUSE00001222761.2"; level 2; protein_id "ENSMUSP00000082383.6"; transcript_support_level "1"; mgi_id "MGI:2449316"; tag "mRNA_start_NF"; tag "cds_start_NF"; havana_gene "OTTMUSG00000033019.1"; havana_transcript "OTTMUST00000082459.1";
chr12	HAVANA	exon	76141816	76141966	0	+	.	gene_id "ENSMUSG00000063450.15"; transcript_id "ENSMUST00000139204.8"; gene_type "protein_coding"; gene_name "Syne2"; transcript_type "protein_coding"; transcript_name "Syne2-208"; exon_number 18; exon_id "ENSMUSE00001222761.2"; level 2; protein_id "ENSMUSP00000118921.2"; transcript_support_level "5"; mgi_id "MGI:2449316"; tag "mRNA_start_NF"; tag "cds_start_NF"; havana_gene "OTTMUSG00000033019.1"; havana_transcript "OTTMUST00000082542.1";
chr12	HAVANA	CDS	76141816	76141966	0	+	1	gene_id "ENSMUSG00000063450.15"; transcript_id "ENSMUST00000139204.8"; gene_type "protein_coding"; gene_name "Syne2"; transcript_type "protein_coding"; transcript_name "Syne2-208"; exon_number 18; exon_id "ENSMUSE00001222761.2"; level 2; protein_id "ENSMUSP00000118921.2"; transcript_support_level "5"; mgi_id "MGI:2449316"; tag "mRNA_start_NF"; tag "cds_start_NF"; havana_gene "OTTMUSG00000033019.1"; havana_transcript "OTTMUST00000082542.1";
chr12	HAVANA	exon	76141816	76141966	0	+	.	gene_id "ENSMUSG00000063450.15"; transcript_id "ENSMUST00000126903.2"; gene_type "protein_coding"; gene_name "Syne2"; transcript_type "nonsense_mediated_decay"; transcript_name "Syne2-204"; exon_number 3; exon_id "ENSMUSE00001302005.2"; level 2; protein_id "ENSMUSP00000115053.2"; transcript_support_level "3"; mgi_id "MGI:2449316"; havana_gene "OTTMUSG00000033019.1"; havana_transcript "OTTMUST00000082566.1";
chr12	HAVANA	exon	76141816	76141966	0	+	.	gene_id "ENSMUSG00000063450.15"; transcript_id "ENSMUST00000132161.2"; gene_type "protein_coding"; gene_name "Syne2"; transcript_type "nonsense_mediated_decay"; transcript_name "Syne2-206"; exon_number 3; exon_id "ENSMUSE00001222761.2"; level 2; protein_id "ENSMUSP00000122781.2"; transcript_support_level "1"; mgi_id "MGI:2449316"; tag "mRNA_start_NF"; tag "cds_start_NF"; havana_gene "OTTMUSG00000033019.1"; havana_transcript "OTTMUST00000082543.1";
chr12	HAVANA	CDS	76141816	76141966	0	+	1	gene_id "ENSMUSG00000063450.15"; transcript_id "ENSMUST00000132161.2"; gene_type "protein_coding"; gene_name "Syne2"; transcript_type "nonsense_mediated_decay"; transcript_name "Syne2-206"; exon_number 3; exon_id "ENSMUSE00001222761.2"; level 2; protein_id "ENSMUSP00000122781.2"; transcript_support_level "1"; mgi_id "MGI:2449316"; tag "mRNA_start_NF"; tag "cds_start_NF"; havana_gene "OTTMUSG00000033019.1"; havana_transcript "OTTMUST00000082543.1";
chr12	ENSEMBL_gcm37	exon	76141816	76141966	12.2550602270555	+	.	gene_id "ENSMUSG00000063450.15"; transcript_id "ENSMUSG00000063450.15_tx_10"; exon_id "chr12_76141816_76141966_+"; exonnum "102"; txlen "21657";
chr12	ENSEMBL_gcm37	exon	76141816	76141966	10.3184955181169	+	.	gene_id "ENSMUSG00000063450.15"; transcript_id "ENSMUSG00000063450.15_tx_13"; exon_id "chr12_76141816_76141966_+"; exonnum "102"; txlen "21591";
chr12	ENSEMBL_gcm37	exon	76141816	76141966	9.25416201177654	+	.	gene_id "ENSMUSG00000063450.15"; transcript_id "ENSMUSG00000063450.15_tx_15"; exon_id "chr12_76141816_76141966_+"; exonnum "102"; txlen "21660";
chr12	ENSEMBL_gcm37	exon	76141816	76141966	8.41877211644282	+	.	gene_id "ENSMUSG00000063450.15"; transcript_id "ENSMUSG00000063450.15_tx_16"; exon_id "chr12_76141816_76141966_+"; exonnum "4"; txlen "3534";
chr12	ENSEMBL_gcm37	exon	76141816	76141966	3.27936655345281	+	.	gene_id "ENSMUSG00000063450.15"; transcript_id "ENSMUSG00000063450.15_tx_18"; exon_id "chr12_76141816_76141966_+"; exonnum "102"; txlen "21591";
chr12	ENSEMBL_gcm37	exon	76141816	76141966	3.16033364679691	+	.	gene_id "ENSMUSG00000063450.15"; transcript_id "ENSMUSG00000063450.15_tx_19"; exon_id "chr12_76141816_76141966_+"; exonnum "38"; txlen "9014";
chr12	ENSEMBL_gcm37	exon	76141816	76141966	3.14740789529612	+	.	gene_id "ENSMUSG00000063450.15"; transcript_id "ENSMUSG00000063450.15_tx_20"; exon_id "chr12_76141816_76141966_+"; exonnum "102"; txlen "21594";
chr12	ENSEMBL_gcm37	exon	76141816	76141966	2.89147612003099	+	.	gene_id "ENSMUSG00000063450.15"; transcript_id "ENSMUSG00000063450.15_tx_21"; exon_id "chr12_76141816_76141966_+"; exonnum "102"; txlen "21660";
chr12	ENSEMBL_gcm37	exon	76141816	76141966	2.84647332574345	+	.	gene_id "ENSMUSG00000063450.15"; transcript_id "ENSMUSG00000063450.15_tx_22"; exon_id "chr12_76141816_76141966_+"; exonnum "4"; txlen "3603";
chr12	ENSEMBL_gcm37	exon	76141816	76141966	2.75951746187431	+	.	gene_id "ENSMUSG00000063450.15"; transcript_id "ENSMUSG00000063450.15_tx_23"; exon_id "chr12_76141816_76141966_+"; exonnum "102"; txlen "21663";
chr12	ENSEMBL_gcm37	exon	76141816	76141966	2.63239696415977	+	.	gene_id "ENSMUSG00000063450.15"; transcript_id "ENSMUSG00000063450.15_tx_24"; exon_id "chr12_76141816_76141966_+"; exonnum "38"; txlen "9017";
chr12	ENSEMBL_gcm37	exon	76141816	76141966	2.38781619163323	+	.	gene_id "ENSMUSG00000063450.15"; transcript_id "ENSMUSG00000063450.15_tx_26"; exon_id "chr12_76141816_76141966_+"; exonnum "38"; txlen "9083";
chr12	ENSEMBL_gcm37	exon	76141816	76141966	2.01079829765059	+	.	gene_id "ENSMUSG00000063450.15"; transcript_id "ENSMUSG00000063450.15_tx_27"; exon_id "chr12_76141816_76141966_+"; exonnum "38"; txlen "9086";
chr12	ENSEMBL_gcm37	exon	76141816	76141966	1.34708770646708	+	.	gene_id "ENSMUSG00000063450.15"; transcript_id "ENSMUSG00000063450.15_tx_29"; exon_id "chr12_76141816_76141966_+"; exonnum "58"; txlen "14503";
chr12	ENSEMBL_gcm37	exon	76141816	76141966	1.23829492327126	+	.	gene_id "ENSMUSG00000063450.15"; transcript_id "ENSMUSG00000063450.15_tx_31"; exon_id "chr12_76141816_76141966_+"; exonnum "38"; txlen "9017";
chr12	ENSEMBL_gcm37	exon	76141816	76141966	12.9991784406856	+	.	gene_id "ENSMUSG00000063450.15"; transcript_id "ENSMUSG00000063450.15_tx_9"; exon_id "chr12_76141816_76141966_+"; exonnum "102"; txlen "21588";
chr12	HAVANA	stop_codon	76141855	76141857	0	+	0	gene_id "ENSMUSG00000063450.15"; transcript_id "ENSMUST00000126903.2"; gene_type "protein_coding"; gene_name "Syne2"; transcript_type "nonsense_mediated_decay"; transcript_name "Syne2-204"; exon_number 3; exon_id "ENSMUSE00001302005.2"; level 2; protein_id "ENSMUSP00000115053.2"; transcript_support_level "3"; mgi_id "MGI:2449316"; havana_gene "OTTMUSG00000033019.1"; havana_transcript "OTTMUST00000082566.1";
chr12	HAVANA	UTR	76141855	76141966	0	+	.	gene_id "ENSMUSG00000063450.15"; transcript_id "ENSMUST00000126903.2"; gene_type "protein_coding"; gene_name "Syne2"; transcript_type "nonsense_mediated_decay"; transcript_name "Syne2-204"; exon_number 3; exon_id "ENSMUSE00001302005.2"; level 2; protein_id "ENSMUSP00000115053.2"; transcript_support_level "3"; mgi_id "MGI:2449316"; havana_gene "OTTMUSG00000033019.1"; havana_transcript "OTTMUST00000082566.1";
chr12	ENSEMBL	exon	76142266	76142448	0	+	.	gene_id "ENSMUSG00000063450.15"; transcript_id "ENSMUST00000044217.16"; gene_type "protein_coding"; gene_name "Syne2"; transcript_type "protein_coding"; transcript_name "Syne2-201"; exon_number 103; exon_id "ENSMUSE00001293074.2"; level 3; protein_id "ENSMUSP00000047697.10"; transcript_support_level "5"; mgi_id "MGI:2449316"; tag "basic"; tag "Ensembl_canonical"; tag "GENCODE_Primary"; tag "appris_principal_2"; tag "CCDS"; ccdsid "CCDS49091.1"; havana_gene "OTTMUSG00000033019.1";
chr12	ENSEMBL	CDS	76142266	76142448	0	+	0	gene_id "ENSMUSG00000063450.15"; transcript_id "ENSMUST00000044217.16"; gene_type "protein_coding"; gene_name "Syne2"; transcript_type "protein_coding"; transcript_name "Syne2-201"; exon_number 103; exon_id "ENSMUSE00001293074.2"; level 3; protein_id "ENSMUSP00000047697.10"; transcript_support_level "5"; mgi_id "MGI:2449316"; tag "basic"; tag "Ensembl_canonical"; tag "GENCODE_Primary"; tag "appris_principal_2"; tag "CCDS"; ccdsid "CCDS49091.1"; havana_gene "OTTMUSG00000033019.1";
chr12	HAVANA	exon	76142266	76142448	0	+	.	gene_id "ENSMUSG00000063450.15"; transcript_id "ENSMUST00000143031.8"; gene_type "protein_coding"; gene_name "Syne2"; transcript_type "protein_coding"; transcript_name "Syne2-210"; exon_number 103; exon_id "ENSMUSE00001293074.2"; level 2; protein_id "ENSMUSP00000119120.2"; transcript_support_level "5"; mgi_id "MGI:2449316"; tag "basic"; tag "appris_alternative_2"; havana_gene "OTTMUSG00000033019.1"; havana_transcript "OTTMUST00000082377.1";
chr12	HAVANA	CDS	76142266	76142448	0	+	0	gene_id "ENSMUSG00000063450.15"; transcript_id "ENSMUST00000143031.8"; gene_type "protein_coding"; gene_name "Syne2"; transcript_type "protein_coding"; transcript_name "Syne2-210"; exon_number 103; exon_id "ENSMUSE00001293074.2"; level 2; protein_id "ENSMUSP00000119120.2"; transcript_support_level "5"; mgi_id "MGI:2449316"; tag "basic"; tag "appris_alternative_2"; havana_gene "OTTMUSG00000033019.1"; havana_transcript "OTTMUST00000082377.1";
chr12	HAVANA	exon	76142266	76142448	0	+	.	gene_id "ENSMUSG00000063450.15"; transcript_id "ENSMUST00000085280.12"; gene_type "protein_coding"; gene_name "Syne2"; transcript_type "protein_coding"; transcript_name "Syne2-202"; exon_number 28; exon_id "ENSMUSE00001293074.2"; level 2; protein_id "ENSMUSP00000082383.6"; transcript_support_level "1"; mgi_id "MGI:2449316"; tag "mRNA_start_NF"; tag "cds_start_NF"; havana_gene "OTTMUSG00000033019.1"; havana_transcript "OTTMUST00000082459.1";
chr12	HAVANA	CDS	76142266	76142448	0	+	0	gene_id "ENSMUSG00000063450.15"; transcript_id "ENSMUST00000085280.12"; gene_type "protein_coding"; gene_name "Syne2"; transcript_type "protein_coding"; transcript_name "Syne2-202"; exon_number 28; exon_id "ENSMUSE00001293074.2"; level 2; protein_id "ENSMUSP00000082383.6"; transcript_support_level "1"; mgi_id "MGI:2449316"; tag "mRNA_start_NF"; tag "cds_start_NF"; havana_gene "OTTMUSG00000033019.1"; havana_transcript "OTTMUST00000082459.1";
chr12	HAVANA	exon	76142266	76142448	0	+	.	gene_id "ENSMUSG00000063450.15"; transcript_id "ENSMUST00000139204.8"; gene_type "protein_coding"; gene_name "Syne2"; transcript_type "protein_coding"; transcript_name "Syne2-208"; exon_number 19; exon_id "ENSMUSE00001293074.2"; level 2; protein_id "ENSMUSP00000118921.2"; transcript_support_level "5"; mgi_id "MGI:2449316"; tag "mRNA_start_NF"; tag "cds_start_NF"; havana_gene "OTTMUSG00000033019.1"; havana_transcript "OTTMUST00000082542.1";
chr12	HAVANA	CDS	76142266	76142448	0	+	0	gene_id "ENSMUSG00000063450.15"; transcript_id "ENSMUST00000139204.8"; gene_type "protein_coding"; gene_name "Syne2"; transcript_type "protein_coding"; transcript_name "Syne2-208"; exon_number 19; exon_id "ENSMUSE00001293074.2"; level 2; protein_id "ENSMUSP00000118921.2"; transcript_support_level "5"; mgi_id "MGI:2449316"; tag "mRNA_start_NF"; tag "cds_start_NF"; havana_gene "OTTMUSG00000033019.1"; havana_transcript "OTTMUST00000082542.1";
chr12	HAVANA	exon	76142266	76142448	0	+	.	gene_id "ENSMUSG00000063450.15"; transcript_id "ENSMUST00000126903.2"; gene_type "protein_coding"; gene_name "Syne2"; transcript_type "nonsense_mediated_decay"; transcript_name "Syne2-204"; exon_number 4; exon_id "ENSMUSE00001286159.2"; level 2; protein_id "ENSMUSP00000115053.2"; transcript_support_level "3"; mgi_id "MGI:2449316"; havana_gene "OTTMUSG00000033019.1"; havana_transcript "OTTMUST00000082566.1";
chr12	HAVANA	UTR	76142266	76142448	0	+	.	gene_id "ENSMUSG00000063450.15"; transcript_id "ENSMUST00000126903.2"; gene_type "protein_coding"; gene_name "Syne2"; transcript_type "nonsense_mediated_decay"; transcript_name "Syne2-204"; exon_number 4; exon_id "ENSMUSE00001286159.2"; level 2; protein_id "ENSMUSP00000115053.2"; transcript_support_level "3"; mgi_id "MGI:2449316"; havana_gene "OTTMUSG00000033019.1"; havana_transcript "OTTMUST00000082566.1";
chr12	HAVANA	exon	76142266	76142448	0	+	.	gene_id "ENSMUSG00000063450.15"; transcript_id "ENSMUST00000132161.2"; gene_type "protein_coding"; gene_name "Syne2"; transcript_type "nonsense_mediated_decay"; transcript_name "Syne2-206"; exon_number 4; exon_id "ENSMUSE00001293074.2"; level 2; protein_id "ENSMUSP00000122781.2"; transcript_support_level "1"; mgi_id "MGI:2449316"; tag "mRNA_start_NF"; tag "cds_start_NF"; havana_gene "OTTMUSG00000033019.1"; havana_transcript "OTTMUST00000082543.1";
chr12	HAVANA	CDS	76142266	76142448	0	+	0	gene_id "ENSMUSG00000063450.15"; transcript_id "ENSMUST00000132161.2"; gene_type "protein_coding"; gene_name "Syne2"; transcript_type "nonsense_mediated_decay"; transcript_name "Syne2-206"; exon_number 4; exon_id "ENSMUSE00001293074.2"; level 2; protein_id "ENSMUSP00000122781.2"; transcript_support_level "1"; mgi_id "MGI:2449316"; tag "mRNA_start_NF"; tag "cds_start_NF"; havana_gene "OTTMUSG00000033019.1"; havana_transcript "OTTMUST00000082543.1";
chr12	ENSEMBL_gcm37	exon	76142266	76142448	12.2550602270555	+	.	gene_id "ENSMUSG00000063450.15"; transcript_id "ENSMUSG00000063450.15_tx_10"; exon_id "chr12_76142266_76142448_+"; exonnum "103"; txlen "21657";
chr12	ENSEMBL_gcm37	exon	76142266	76142448	10.3184955181169	+	.	gene_id "ENSMUSG00000063450.15"; transcript_id "ENSMUSG00000063450.15_tx_13"; exon_id "chr12_76142266_76142448_+"; exonnum "103"; txlen "21591";
chr12	ENSEMBL_gcm37	exon	76142266	76142448	9.25416201177654	+	.	gene_id "ENSMUSG00000063450.15"; transcript_id "ENSMUSG00000063450.15_tx_15"; exon_id "chr12_76142266_76142448_+"; exonnum "103"; txlen "21660";
chr12	ENSEMBL_gcm37	exon	76142266	76142448	8.41877211644282	+	.	gene_id "ENSMUSG00000063450.15"; transcript_id "ENSMUSG00000063450.15_tx_16"; exon_id "chr12_76142266_76142448_+"; exonnum "5"; txlen "3534";
chr12	ENSEMBL_gcm37	exon	76142266	76142448	3.27936655345281	+	.	gene_id "ENSMUSG00000063450.15"; transcript_id "ENSMUSG00000063450.15_tx_18"; exon_id "chr12_76142266_76142448_+"; exonnum "103"; txlen "21591";
chr12	ENSEMBL_gcm37	exon	76142266	76142448	3.16033364679691	+	.	gene_id "ENSMUSG00000063450.15"; transcript_id "ENSMUSG00000063450.15_tx_19"; exon_id "chr12_76142266_76142448_+"; exonnum "39"; txlen "9014";
chr12	ENSEMBL_gcm37	exon	76142266	76142448	3.14740789529612	+	.	gene_id "ENSMUSG00000063450.15"; transcript_id "ENSMUSG00000063450.15_tx_20"; exon_id "chr12_76142266_76142448_+"; exonnum "103"; txlen "21594";
chr12	ENSEMBL_gcm37	exon	76142266	76142448	2.89147612003099	+	.	gene_id "ENSMUSG00000063450.15"; transcript_id "ENSMUSG00000063450.15_tx_21"; exon_id "chr12_76142266_76142448_+"; exonnum "103"; txlen "21660";
chr12	ENSEMBL_gcm37	exon	76142266	76142448	2.84647332574345	+	.	gene_id "ENSMUSG00000063450.15"; transcript_id "ENSMUSG00000063450.15_tx_22"; exon_id "chr12_76142266_76142448_+"; exonnum "5"; txlen "3603";
chr12	ENSEMBL_gcm37	exon	76142266	76142448	2.75951746187431	+	.	gene_id "ENSMUSG00000063450.15"; transcript_id "ENSMUSG00000063450.15_tx_23"; exon_id "chr12_76142266_76142448_+"; exonnum "103"; txlen "21663";
chr12	ENSEMBL_gcm37	exon	76142266	76142448	2.63239696415977	+	.	gene_id "ENSMUSG00000063450.15"; transcript_id "ENSMUSG00000063450.15_tx_24"; exon_id "chr12_76142266_76142448_+"; exonnum "39"; txlen "9017";
chr12	ENSEMBL_gcm37	exon	76142266	76142448	2.38781619163323	+	.	gene_id "ENSMUSG00000063450.15"; transcript_id "ENSMUSG00000063450.15_tx_26"; exon_id "chr12_76142266_76142448_+"; exonnum "39"; txlen "9083";
chr12	ENSEMBL_gcm37	exon	76142266	76142448	2.01079829765059	+	.	gene_id "ENSMUSG00000063450.15"; transcript_id "ENSMUSG00000063450.15_tx_27"; exon_id "chr12_76142266_76142448_+"; exonnum "39"; txlen "9086";
chr12	ENSEMBL_gcm37	exon	76142266	76142448	1.34708770646708	+	.	gene_id "ENSMUSG00000063450.15"; transcript_id "ENSMUSG00000063450.15_tx_29"; exon_id "chr12_76142266_76142448_+"; exonnum "59"; txlen "14503";
chr12	ENSEMBL_gcm37	exon	76142266	76142448	1.23829492327126	+	.	gene_id "ENSMUSG00000063450.15"; transcript_id "ENSMUSG00000063450.15_tx_31"; exon_id "chr12_76142266_76142448_+"; exonnum "39"; txlen "9017";
chr12	ENSEMBL_gcm37	exon	76142266	76142448	12.9991784406856	+	.	gene_id "ENSMUSG00000063450.15"; transcript_id "ENSMUSG00000063450.15_tx_9"; exon_id "chr12_76142266_76142448_+"; exonnum "103"; txlen "21588";
chr12	ENSEMBL	exon	76143644	76143781	0	+	.	gene_id "ENSMUSG00000063450.15"; transcript_id "ENSMUST00000044217.16"; gene_type "protein_coding"; gene_name "Syne2"; transcript_type "protein_coding"; transcript_name "Syne2-201"; exon_number 104; exon_id "ENSMUSE00001276510.2"; level 3; protein_id "ENSMUSP00000047697.10"; transcript_support_level "5"; mgi_id "MGI:2449316"; tag "basic"; tag "Ensembl_canonical"; tag "GENCODE_Primary"; tag "appris_principal_2"; tag "CCDS"; ccdsid "CCDS49091.1"; havana_gene "OTTMUSG00000033019.1";
chr12	ENSEMBL	CDS	76143644	76143781	0	+	0	gene_id "ENSMUSG00000063450.15"; transcript_id "ENSMUST00000044217.16"; gene_type "protein_coding"; gene_name "Syne2"; transcript_type "protein_coding"; transcript_name "Syne2-201"; exon_number 104; exon_id "ENSMUSE00001276510.2"; level 3; protein_id "ENSMUSP00000047697.10"; transcript_support_level "5"; mgi_id "MGI:2449316"; tag "basic"; tag "Ensembl_canonical"; tag "GENCODE_Primary"; tag "appris_principal_2"; tag "CCDS"; ccdsid "CCDS49091.1"; havana_gene "OTTMUSG00000033019.1";
chr12	HAVANA	exon	76143644	76143781	0	+	.	gene_id "ENSMUSG00000063450.15"; transcript_id "ENSMUST00000143031.8"; gene_type "protein_coding"; gene_name "Syne2"; transcript_type "protein_coding"; transcript_name "Syne2-210"; exon_number 104; exon_id "ENSMUSE00001276510.2"; level 2; protein_id "ENSMUSP00000119120.2"; transcript_support_level "5"; mgi_id "MGI:2449316"; tag "basic"; tag "appris_alternative_2"; havana_gene "OTTMUSG00000033019.1"; havana_transcript "OTTMUST00000082377.1";
chr12	HAVANA	CDS	76143644	76143781	0	+	0	gene_id "ENSMUSG00000063450.15"; transcript_id "ENSMUST00000143031.8"; gene_type "protein_coding"; gene_name "Syne2"; transcript_type "protein_coding"; transcript_name "Syne2-210"; exon_number 104; exon_id "ENSMUSE00001276510.2"; level 2; protein_id "ENSMUSP00000119120.2"; transcript_support_level "5"; mgi_id "MGI:2449316"; tag "basic"; tag "appris_alternative_2"; havana_gene "OTTMUSG00000033019.1"; havana_transcript "OTTMUST00000082377.1";
chr12	HAVANA	exon	76143644	76143781	0	+	.	gene_id "ENSMUSG00000063450.15"; transcript_id "ENSMUST00000085280.12"; gene_type "protein_coding"; gene_name "Syne2"; transcript_type "protein_coding"; transcript_name "Syne2-202"; exon_number 29; exon_id "ENSMUSE00001276510.2"; level 2; protein_id "ENSMUSP00000082383.6"; transcript_support_level "1"; mgi_id "MGI:2449316"; tag "mRNA_start_NF"; tag "cds_start_NF"; havana_gene "OTTMUSG00000033019.1"; havana_transcript "OTTMUST00000082459.1";
chr12	HAVANA	CDS	76143644	76143781	0	+	0	gene_id "ENSMUSG00000063450.15"; transcript_id "ENSMUST00000085280.12"; gene_type "protein_coding"; gene_name "Syne2"; transcript_type "protein_coding"; transcript_name "Syne2-202"; exon_number 29; exon_id "ENSMUSE00001276510.2"; level 2; protein_id "ENSMUSP00000082383.6"; transcript_support_level "1"; mgi_id "MGI:2449316"; tag "mRNA_start_NF"; tag "cds_start_NF"; havana_gene "OTTMUSG00000033019.1"; havana_transcript "OTTMUST00000082459.1";
chr12	HAVANA	exon	76143644	76143781	0	+	.	gene_id "ENSMUSG00000063450.15"; transcript_id "ENSMUST00000139204.8"; gene_type "protein_coding"; gene_name "Syne2"; transcript_type "protein_coding"; transcript_name "Syne2-208"; exon_number 20; exon_id "ENSMUSE00001276510.2"; level 2; protein_id "ENSMUSP00000118921.2"; transcript_support_level "5"; mgi_id "MGI:2449316"; tag "mRNA_start_NF"; tag "cds_start_NF"; havana_gene "OTTMUSG00000033019.1"; havana_transcript "OTTMUST00000082542.1";
chr12	HAVANA	CDS	76143644	76143781	0	+	0	gene_id "ENSMUSG00000063450.15"; transcript_id "ENSMUST00000139204.8"; gene_type "protein_coding"; gene_name "Syne2"; transcript_type "protein_coding"; transcript_name "Syne2-208"; exon_number 20; exon_id "ENSMUSE00001276510.2"; level 2; protein_id "ENSMUSP00000118921.2"; transcript_support_level "5"; mgi_id "MGI:2449316"; tag "mRNA_start_NF"; tag "cds_start_NF"; havana_gene "OTTMUSG00000033019.1"; havana_transcript "OTTMUST00000082542.1";
chr12	HAVANA	exon	76143644	76143781	0	+	.	gene_id "ENSMUSG00000063450.15"; transcript_id "ENSMUST00000126903.2"; gene_type "protein_coding"; gene_name "Syne2"; transcript_type "nonsense_mediated_decay"; transcript_name "Syne2-204"; exon_number 5; exon_id "ENSMUSE00001292942.2"; level 2; protein_id "ENSMUSP00000115053.2"; transcript_support_level "3"; mgi_id "MGI:2449316"; havana_gene "OTTMUSG00000033019.1"; havana_transcript "OTTMUST00000082566.1";
chr12	HAVANA	UTR	76143644	76143781	0	+	.	gene_id "ENSMUSG00000063450.15"; transcript_id "ENSMUST00000126903.2"; gene_type "protein_coding"; gene_name "Syne2"; transcript_type "nonsense_mediated_decay"; transcript_name "Syne2-204"; exon_number 5; exon_id "ENSMUSE00001292942.2"; level 2; protein_id "ENSMUSP00000115053.2"; transcript_support_level "3"; mgi_id "MGI:2449316"; havana_gene "OTTMUSG00000033019.1"; havana_transcript "OTTMUST00000082566.1";
chr12	HAVANA	exon	76143644	76143781	0	+	.	gene_id "ENSMUSG00000063450.15"; transcript_id "ENSMUST00000132161.2"; gene_type "protein_coding"; gene_name "Syne2"; transcript_type "nonsense_mediated_decay"; transcript_name "Syne2-206"; exon_number 5; exon_id "ENSMUSE00001276510.2"; level 2; protein_id "ENSMUSP00000122781.2"; transcript_support_level "1"; mgi_id "MGI:2449316"; tag "mRNA_start_NF"; tag "cds_start_NF"; havana_gene "OTTMUSG00000033019.1"; havana_transcript "OTTMUST00000082543.1";
chr12	HAVANA	CDS	76143644	76143781	0	+	0	gene_id "ENSMUSG00000063450.15"; transcript_id "ENSMUST00000132161.2"; gene_type "protein_coding"; gene_name "Syne2"; transcript_type "nonsense_mediated_decay"; transcript_name "Syne2-206"; exon_number 5; exon_id "ENSMUSE00001276510.2"; level 2; protein_id "ENSMUSP00000122781.2"; transcript_support_level "1"; mgi_id "MGI:2449316"; tag "mRNA_start_NF"; tag "cds_start_NF"; havana_gene "OTTMUSG00000033019.1"; havana_transcript "OTTMUST00000082543.1";
chr12	ENSEMBL_gcm37	exon	76143644	76143781	12.2550602270555	+	.	gene_id "ENSMUSG00000063450.15"; transcript_id "ENSMUSG00000063450.15_tx_10"; exon_id "chr12_76143644_76143781_+"; exonnum "104"; txlen "21657";
chr12	ENSEMBL_gcm37	exon	76143644	76143781	10.3184955181169	+	.	gene_id "ENSMUSG00000063450.15"; transcript_id "ENSMUSG00000063450.15_tx_13"; exon_id "chr12_76143644_76143781_+"; exonnum "104"; txlen "21591";
chr12	ENSEMBL_gcm37	exon	76143644	76143781	9.25416201177654	+	.	gene_id "ENSMUSG00000063450.15"; transcript_id "ENSMUSG00000063450.15_tx_15"; exon_id "chr12_76143644_76143781_+"; exonnum "104"; txlen "21660";
chr12	ENSEMBL_gcm37	exon	76143644	76143781	8.41877211644282	+	.	gene_id "ENSMUSG00000063450.15"; transcript_id "ENSMUSG00000063450.15_tx_16"; exon_id "chr12_76143644_76143781_+"; exonnum "6"; txlen "3534";
chr12	ENSEMBL_gcm37	exon	76143644	76143781	3.27936655345281	+	.	gene_id "ENSMUSG00000063450.15"; transcript_id "ENSMUSG00000063450.15_tx_18"; exon_id "chr12_76143644_76143781_+"; exonnum "104"; txlen "21591";
chr12	ENSEMBL_gcm37	exon	76143644	76143781	3.16033364679691	+	.	gene_id "ENSMUSG00000063450.15"; transcript_id "ENSMUSG00000063450.15_tx_19"; exon_id "chr12_76143644_76143781_+"; exonnum "40"; txlen "9014";
chr12	ENSEMBL_gcm37	exon	76143644	76143781	3.14740789529612	+	.	gene_id "ENSMUSG00000063450.15"; transcript_id "ENSMUSG00000063450.15_tx_20"; exon_id "chr12_76143644_76143781_+"; exonnum "104"; txlen "21594";
chr12	ENSEMBL_gcm37	exon	76143644	76143781	2.89147612003099	+	.	gene_id "ENSMUSG00000063450.15"; transcript_id "ENSMUSG00000063450.15_tx_21"; exon_id "chr12_76143644_76143781_+"; exonnum "104"; txlen "21660";
chr12	ENSEMBL_gcm37	exon	76143644	76143781	2.84647332574345	+	.	gene_id "ENSMUSG00000063450.15"; transcript_id "ENSMUSG00000063450.15_tx_22"; exon_id "chr12_76143644_76143781_+"; exonnum "6"; txlen "3603";
chr12	ENSEMBL_gcm37	exon	76143644	76143781	2.75951746187431	+	.	gene_id "ENSMUSG00000063450.15"; transcript_id "ENSMUSG00000063450.15_tx_23"; exon_id "chr12_76143644_76143781_+"; exonnum "104"; txlen "21663";
chr12	ENSEMBL_gcm37	exon	76143644	76143781	2.63239696415977	+	.	gene_id "ENSMUSG00000063450.15"; transcript_id "ENSMUSG00000063450.15_tx_24"; exon_id "chr12_76143644_76143781_+"; exonnum "40"; txlen "9017";
chr12	ENSEMBL_gcm37	exon	76143644	76143781	2.38781619163323	+	.	gene_id "ENSMUSG00000063450.15"; transcript_id "ENSMUSG00000063450.15_tx_26"; exon_id "chr12_76143644_76143781_+"; exonnum "40"; txlen "9083";
chr12	ENSEMBL_gcm37	exon	76143644	76143781	2.01079829765059	+	.	gene_id "ENSMUSG00000063450.15"; transcript_id "ENSMUSG00000063450.15_tx_27"; exon_id "chr12_76143644_76143781_+"; exonnum "40"; txlen "9086";
chr12	ENSEMBL_gcm37	exon	76143644	76143781	1.34708770646708	+	.	gene_id "ENSMUSG00000063450.15"; transcript_id "ENSMUSG00000063450.15_tx_29"; exon_id "chr12_76143644_76143781_+"; exonnum "60"; txlen "14503";
chr12	ENSEMBL_gcm37	exon	76143644	76143781	1.23829492327126	+	.	gene_id "ENSMUSG00000063450.15"; transcript_id "ENSMUSG00000063450.15_tx_31"; exon_id "chr12_76143644_76143781_+"; exonnum "40"; txlen "9017";
chr12	ENSEMBL_gcm37	exon	76143644	76143781	12.9991784406856	+	.	gene_id "ENSMUSG00000063450.15"; transcript_id "ENSMUSG00000063450.15_tx_9"; exon_id "chr12_76143644_76143781_+"; exonnum "104"; txlen "21588";
chr12	HAVANA	exon	76144658	76144755	0	+	.	gene_id "ENSMUSG00000063450.15"; transcript_id "ENSMUST00000126903.2"; gene_type "protein_coding"; gene_name "Syne2"; transcript_type "nonsense_mediated_decay"; transcript_name "Syne2-204"; exon_number 6; exon_id "ENSMUSE00000754181.2"; level 2; protein_id "ENSMUSP00000115053.2"; transcript_support_level "3"; mgi_id "MGI:2449316"; havana_gene "OTTMUSG00000033019.1"; havana_transcript "OTTMUST00000082566.1";
chr12	HAVANA	UTR	76144658	76144755	0	+	.	gene_id "ENSMUSG00000063450.15"; transcript_id "ENSMUST00000126903.2"; gene_type "protein_coding"; gene_name "Syne2"; transcript_type "nonsense_mediated_decay"; transcript_name "Syne2-204"; exon_number 6; exon_id "ENSMUSE00000754181.2"; level 2; protein_id "ENSMUSP00000115053.2"; transcript_support_level "3"; mgi_id "MGI:2449316"; havana_gene "OTTMUSG00000033019.1"; havana_transcript "OTTMUST00000082566.1";
chr12	ENSEMBL	exon	76144658	76144852	0	+	.	gene_id "ENSMUSG00000063450.15"; transcript_id "ENSMUST00000044217.16"; gene_type "protein_coding"; gene_name "Syne2"; transcript_type "protein_coding"; transcript_name "Syne2-201"; exon_number 105; exon_id "ENSMUSE00000333341.4"; level 3; protein_id "ENSMUSP00000047697.10"; transcript_support_level "5"; mgi_id "MGI:2449316"; tag "basic"; tag "Ensembl_canonical"; tag "GENCODE_Primary"; tag "appris_principal_2"; tag "CCDS"; ccdsid "CCDS49091.1"; havana_gene "OTTMUSG00000033019.1";
chr12	ENSEMBL	CDS	76144658	76144852	0	+	0	gene_id "ENSMUSG00000063450.15"; transcript_id "ENSMUST00000044217.16"; gene_type "protein_coding"; gene_name "Syne2"; transcript_type "protein_coding"; transcript_name "Syne2-201"; exon_number 105; exon_id "ENSMUSE00000333341.4"; level 3; protein_id "ENSMUSP00000047697.10"; transcript_support_level "5"; mgi_id "MGI:2449316"; tag "basic"; tag "Ensembl_canonical"; tag "GENCODE_Primary"; tag "appris_principal_2"; tag "CCDS"; ccdsid "CCDS49091.1"; havana_gene "OTTMUSG00000033019.1";
chr12	HAVANA	exon	76144658	76144852	0	+	.	gene_id "ENSMUSG00000063450.15"; transcript_id "ENSMUST00000143031.8"; gene_type "protein_coding"; gene_name "Syne2"; transcript_type "protein_coding"; transcript_name "Syne2-210"; exon_number 105; exon_id "ENSMUSE00000333341.4"; level 2; protein_id "ENSMUSP00000119120.2"; transcript_support_level "5"; mgi_id "MGI:2449316"; tag "basic"; tag "appris_alternative_2"; havana_gene "OTTMUSG00000033019.1"; havana_transcript "OTTMUST00000082377.1";
chr12	HAVANA	CDS	76144658	76144852	0	+	0	gene_id "ENSMUSG00000063450.15"; transcript_id "ENSMUST00000143031.8"; gene_type "protein_coding"; gene_name "Syne2"; transcript_type "protein_coding"; transcript_name "Syne2-210"; exon_number 105; exon_id "ENSMUSE00000333341.4"; level 2; protein_id "ENSMUSP00000119120.2"; transcript_support_level "5"; mgi_id "MGI:2449316"; tag "basic"; tag "appris_alternative_2"; havana_gene "OTTMUSG00000033019.1"; havana_transcript "OTTMUST00000082377.1";
chr12	HAVANA	exon	76144658	76144852	0	+	.	gene_id "ENSMUSG00000063450.15"; transcript_id "ENSMUST00000085280.12"; gene_type "protein_coding"; gene_name "Syne2"; transcript_type "protein_coding"; transcript_name "Syne2-202"; exon_number 30; exon_id "ENSMUSE00000333341.4"; level 2; protein_id "ENSMUSP00000082383.6"; transcript_support_level "1"; mgi_id "MGI:2449316"; tag "mRNA_start_NF"; tag "cds_start_NF"; havana_gene "OTTMUSG00000033019.1"; havana_transcript "OTTMUST00000082459.1";
chr12	HAVANA	CDS	76144658	76144852	0	+	0	gene_id "ENSMUSG00000063450.15"; transcript_id "ENSMUST00000085280.12"; gene_type "protein_coding"; gene_name "Syne2"; transcript_type "protein_coding"; transcript_name "Syne2-202"; exon_number 30; exon_id "ENSMUSE00000333341.4"; level 2; protein_id "ENSMUSP00000082383.6"; transcript_support_level "1"; mgi_id "MGI:2449316"; tag "mRNA_start_NF"; tag "cds_start_NF"; havana_gene "OTTMUSG00000033019.1"; havana_transcript "OTTMUST00000082459.1";
chr12	HAVANA	exon	76144658	76144852	0	+	.	gene_id "ENSMUSG00000063450.15"; transcript_id "ENSMUST00000139204.8"; gene_type "protein_coding"; gene_name "Syne2"; transcript_type "protein_coding"; transcript_name "Syne2-208"; exon_number 21; exon_id "ENSMUSE00000333341.4"; level 2; protein_id "ENSMUSP00000118921.2"; transcript_support_level "5"; mgi_id "MGI:2449316"; tag "mRNA_start_NF"; tag "cds_start_NF"; havana_gene "OTTMUSG00000033019.1"; havana_transcript "OTTMUST00000082542.1";
chr12	HAVANA	CDS	76144658	76144852	0	+	0	gene_id "ENSMUSG00000063450.15"; transcript_id "ENSMUST00000139204.8"; gene_type "protein_coding"; gene_name "Syne2"; transcript_type "protein_coding"; transcript_name "Syne2-208"; exon_number 21; exon_id "ENSMUSE00000333341.4"; level 2; protein_id "ENSMUSP00000118921.2"; transcript_support_level "5"; mgi_id "MGI:2449316"; tag "mRNA_start_NF"; tag "cds_start_NF"; havana_gene "OTTMUSG00000033019.1"; havana_transcript "OTTMUST00000082542.1";
chr12	HAVANA	exon	76144658	76144852	0	+	.	gene_id "ENSMUSG00000063450.15"; transcript_id "ENSMUST00000132161.2"; gene_type "protein_coding"; gene_name "Syne2"; transcript_type "nonsense_mediated_decay"; transcript_name "Syne2-206"; exon_number 6; exon_id "ENSMUSE00000333341.4"; level 2; protein_id "ENSMUSP00000122781.2"; transcript_support_level "1"; mgi_id "MGI:2449316"; tag "mRNA_start_NF"; tag "cds_start_NF"; havana_gene "OTTMUSG00000033019.1"; havana_transcript "OTTMUST00000082543.1";
chr12	HAVANA	CDS	76144658	76144852	0	+	0	gene_id "ENSMUSG00000063450.15"; transcript_id "ENSMUST00000132161.2"; gene_type "protein_coding"; gene_name "Syne2"; transcript_type "nonsense_mediated_decay"; transcript_name "Syne2-206"; exon_number 6; exon_id "ENSMUSE00000333341.4"; level 2; protein_id "ENSMUSP00000122781.2"; transcript_support_level "1"; mgi_id "MGI:2449316"; tag "mRNA_start_NF"; tag "cds_start_NF"; havana_gene "OTTMUSG00000033019.1"; havana_transcript "OTTMUST00000082543.1";
chr12	ENSEMBL_gcm37	exon	76144658	76144852	12.2550602270555	+	.	gene_id "ENSMUSG00000063450.15"; transcript_id "ENSMUSG00000063450.15_tx_10"; exon_id "chr12_76144658_76144852_+"; exonnum "105"; txlen "21657";
chr12	ENSEMBL_gcm37	exon	76144658	76144852	10.3184955181169	+	.	gene_id "ENSMUSG00000063450.15"; transcript_id "ENSMUSG00000063450.15_tx_13"; exon_id "chr12_76144658_76144852_+"; exonnum "105"; txlen "21591";
chr12	ENSEMBL_gcm37	exon	76144658	76144852	9.25416201177654	+	.	gene_id "ENSMUSG00000063450.15"; transcript_id "ENSMUSG00000063450.15_tx_15"; exon_id "chr12_76144658_76144852_+"; exonnum "105"; txlen "21660";
chr12	ENSEMBL_gcm37	exon	76144658	76144852	8.41877211644282	+	.	gene_id "ENSMUSG00000063450.15"; transcript_id "ENSMUSG00000063450.15_tx_16"; exon_id "chr12_76144658_76144852_+"; exonnum "7"; txlen "3534";
chr12	ENSEMBL_gcm37	exon	76144658	76144852	3.27936655345281	+	.	gene_id "ENSMUSG00000063450.15"; transcript_id "ENSMUSG00000063450.15_tx_18"; exon_id "chr12_76144658_76144852_+"; exonnum "105"; txlen "21591";
chr12	ENSEMBL_gcm37	exon	76144658	76144852	3.16033364679691	+	.	gene_id "ENSMUSG00000063450.15"; transcript_id "ENSMUSG00000063450.15_tx_19"; exon_id "chr12_76144658_76144852_+"; exonnum "41"; txlen "9014";
chr12	ENSEMBL_gcm37	exon	76144658	76144852	3.14740789529612	+	.	gene_id "ENSMUSG00000063450.15"; transcript_id "ENSMUSG00000063450.15_tx_20"; exon_id "chr12_76144658_76144852_+"; exonnum "105"; txlen "21594";
chr12	ENSEMBL_gcm37	exon	76144658	76144852	2.89147612003099	+	.	gene_id "ENSMUSG00000063450.15"; transcript_id "ENSMUSG00000063450.15_tx_21"; exon_id "chr12_76144658_76144852_+"; exonnum "105"; txlen "21660";
chr12	ENSEMBL_gcm37	exon	76144658	76144852	2.84647332574345	+	.	gene_id "ENSMUSG00000063450.15"; transcript_id "ENSMUSG00000063450.15_tx_22"; exon_id "chr12_76144658_76144852_+"; exonnum "7"; txlen "3603";
chr12	ENSEMBL_gcm37	exon	76144658	76144852	2.75951746187431	+	.	gene_id "ENSMUSG00000063450.15"; transcript_id "ENSMUSG00000063450.15_tx_23"; exon_id "chr12_76144658_76144852_+"; exonnum "105"; txlen "21663";
chr12	ENSEMBL_gcm37	exon	76144658	76144852	2.63239696415977	+	.	gene_id "ENSMUSG00000063450.15"; transcript_id "ENSMUSG00000063450.15_tx_24"; exon_id "chr12_76144658_76144852_+"; exonnum "41"; txlen "9017";
chr12	ENSEMBL_gcm37	exon	76144658	76144852	2.38781619163323	+	.	gene_id "ENSMUSG00000063450.15"; transcript_id "ENSMUSG00000063450.15_tx_26"; exon_id "chr12_76144658_76144852_+"; exonnum "41"; txlen "9083";
chr12	ENSEMBL_gcm37	exon	76144658	76144852	2.01079829765059	+	.	gene_id "ENSMUSG00000063450.15"; transcript_id "ENSMUSG00000063450.15_tx_27"; exon_id "chr12_76144658_76144852_+"; exonnum "41"; txlen "9086";
chr12	ENSEMBL_gcm37	exon	76144658	76144852	1.34708770646708	+	.	gene_id "ENSMUSG00000063450.15"; transcript_id "ENSMUSG00000063450.15_tx_29"; exon_id "chr12_76144658_76144852_+"; exonnum "61"; txlen "14503";
chr12	ENSEMBL_gcm37	exon	76144658	76144852	1.23829492327126	+	.	gene_id "ENSMUSG00000063450.15"; transcript_id "ENSMUSG00000063450.15_tx_31"; exon_id "chr12_76144658_76144852_+"; exonnum "41"; txlen "9017";
chr12	ENSEMBL_gcm37	exon	76144658	76144852	12.9991784406856	+	.	gene_id "ENSMUSG00000063450.15"; transcript_id "ENSMUSG00000063450.15_tx_9"; exon_id "chr12_76144658_76144852_+"; exonnum "105"; txlen "21588";
chr12	ENSEMBL	exon	76146004	76146286	0	+	.	gene_id "ENSMUSG00000063450.15"; transcript_id "ENSMUST00000044217.16"; gene_type "protein_coding"; gene_name "Syne2"; transcript_type "protein_coding"; transcript_name "Syne2-201"; exon_number 106; exon_id "ENSMUSE00000383648.4"; level 3; protein_id "ENSMUSP00000047697.10"; transcript_support_level "5"; mgi_id "MGI:2449316"; tag "basic"; tag "Ensembl_canonical"; tag "GENCODE_Primary"; tag "appris_principal_2"; tag "CCDS"; ccdsid "CCDS49091.1"; havana_gene "OTTMUSG00000033019.1";
chr12	ENSEMBL	CDS	76146004	76146286	0	+	0	gene_id "ENSMUSG00000063450.15"; transcript_id "ENSMUST00000044217.16"; gene_type "protein_coding"; gene_name "Syne2"; transcript_type "protein_coding"; transcript_name "Syne2-201"; exon_number 106; exon_id "ENSMUSE00000383648.4"; level 3; protein_id "ENSMUSP00000047697.10"; transcript_support_level "5"; mgi_id "MGI:2449316"; tag "basic"; tag "Ensembl_canonical"; tag "GENCODE_Primary"; tag "appris_principal_2"; tag "CCDS"; ccdsid "CCDS49091.1"; havana_gene "OTTMUSG00000033019.1";
chr12	HAVANA	exon	76146004	76146286	0	+	.	gene_id "ENSMUSG00000063450.15"; transcript_id "ENSMUST00000143031.8"; gene_type "protein_coding"; gene_name "Syne2"; transcript_type "protein_coding"; transcript_name "Syne2-210"; exon_number 106; exon_id "ENSMUSE00000383648.4"; level 2; protein_id "ENSMUSP00000119120.2"; transcript_support_level "5"; mgi_id "MGI:2449316"; tag "basic"; tag "appris_alternative_2"; havana_gene "OTTMUSG00000033019.1"; havana_transcript "OTTMUST00000082377.1";
chr12	HAVANA	CDS	76146004	76146286	0	+	0	gene_id "ENSMUSG00000063450.15"; transcript_id "ENSMUST00000143031.8"; gene_type "protein_coding"; gene_name "Syne2"; transcript_type "protein_coding"; transcript_name "Syne2-210"; exon_number 106; exon_id "ENSMUSE00000383648.4"; level 2; protein_id "ENSMUSP00000119120.2"; transcript_support_level "5"; mgi_id "MGI:2449316"; tag "basic"; tag "appris_alternative_2"; havana_gene "OTTMUSG00000033019.1"; havana_transcript "OTTMUST00000082377.1";
chr12	HAVANA	exon	76146004	76146286	0	+	.	gene_id "ENSMUSG00000063450.15"; transcript_id "ENSMUST00000085280.12"; gene_type "protein_coding"; gene_name "Syne2"; transcript_type "protein_coding"; transcript_name "Syne2-202"; exon_number 31; exon_id "ENSMUSE00000383648.4"; level 2; protein_id "ENSMUSP00000082383.6"; transcript_support_level "1"; mgi_id "MGI:2449316"; tag "mRNA_start_NF"; tag "cds_start_NF"; havana_gene "OTTMUSG00000033019.1"; havana_transcript "OTTMUST00000082459.1";
chr12	HAVANA	CDS	76146004	76146286	0	+	0	gene_id "ENSMUSG00000063450.15"; transcript_id "ENSMUST00000085280.12"; gene_type "protein_coding"; gene_name "Syne2"; transcript_type "protein_coding"; transcript_name "Syne2-202"; exon_number 31; exon_id "ENSMUSE00000383648.4"; level 2; protein_id "ENSMUSP00000082383.6"; transcript_support_level "1"; mgi_id "MGI:2449316"; tag "mRNA_start_NF"; tag "cds_start_NF"; havana_gene "OTTMUSG00000033019.1"; havana_transcript "OTTMUST00000082459.1";
chr12	HAVANA	exon	76146004	76146286	0	+	.	gene_id "ENSMUSG00000063450.15"; transcript_id "ENSMUST00000139204.8"; gene_type "protein_coding"; gene_name "Syne2"; transcript_type "protein_coding"; transcript_name "Syne2-208"; exon_number 22; exon_id "ENSMUSE00000383648.4"; level 2; protein_id "ENSMUSP00000118921.2"; transcript_support_level "5"; mgi_id "MGI:2449316"; tag "mRNA_start_NF"; tag "cds_start_NF"; havana_gene "OTTMUSG00000033019.1"; havana_transcript "OTTMUST00000082542.1";
chr12	HAVANA	CDS	76146004	76146286	0	+	0	gene_id "ENSMUSG00000063450.15"; transcript_id "ENSMUST00000139204.8"; gene_type "protein_coding"; gene_name "Syne2"; transcript_type "protein_coding"; transcript_name "Syne2-208"; exon_number 22; exon_id "ENSMUSE00000383648.4"; level 2; protein_id "ENSMUSP00000118921.2"; transcript_support_level "5"; mgi_id "MGI:2449316"; tag "mRNA_start_NF"; tag "cds_start_NF"; havana_gene "OTTMUSG00000033019.1"; havana_transcript "OTTMUST00000082542.1";
chr12	HAVANA	exon	76146004	76146286	0	+	.	gene_id "ENSMUSG00000063450.15"; transcript_id "ENSMUST00000132161.2"; gene_type "protein_coding"; gene_name "Syne2"; transcript_type "nonsense_mediated_decay"; transcript_name "Syne2-206"; exon_number 7; exon_id "ENSMUSE00000383648.4"; level 2; protein_id "ENSMUSP00000122781.2"; transcript_support_level "1"; mgi_id "MGI:2449316"; tag "mRNA_start_NF"; tag "cds_start_NF"; havana_gene "OTTMUSG00000033019.1"; havana_transcript "OTTMUST00000082543.1";
chr12	HAVANA	CDS	76146004	76146286	0	+	0	gene_id "ENSMUSG00000063450.15"; transcript_id "ENSMUST00000132161.2"; gene_type "protein_coding"; gene_name "Syne2"; transcript_type "nonsense_mediated_decay"; transcript_name "Syne2-206"; exon_number 7; exon_id "ENSMUSE00000383648.4"; level 2; protein_id "ENSMUSP00000122781.2"; transcript_support_level "1"; mgi_id "MGI:2449316"; tag "mRNA_start_NF"; tag "cds_start_NF"; havana_gene "OTTMUSG00000033019.1"; havana_transcript "OTTMUST00000082543.1";
chr12	ENSEMBL_gcm37	exon	76146004	76146286	12.2550602270555	+	.	gene_id "ENSMUSG00000063450.15"; transcript_id "ENSMUSG00000063450.15_tx_10"; exon_id "chr12_76146004_76146286_+"; exonnum "106"; txlen "21657";
chr12	ENSEMBL_gcm37	exon	76146004	76146286	10.3184955181169	+	.	gene_id "ENSMUSG00000063450.15"; transcript_id "ENSMUSG00000063450.15_tx_13"; exon_id "chr12_76146004_76146286_+"; exonnum "106"; txlen "21591";
chr12	ENSEMBL_gcm37	exon	76146004	76146286	9.25416201177654	+	.	gene_id "ENSMUSG00000063450.15"; transcript_id "ENSMUSG00000063450.15_tx_15"; exon_id "chr12_76146004_76146286_+"; exonnum "106"; txlen "21660";
chr12	ENSEMBL_gcm37	exon	76146004	76146286	8.41877211644282	+	.	gene_id "ENSMUSG00000063450.15"; transcript_id "ENSMUSG00000063450.15_tx_16"; exon_id "chr12_76146004_76146286_+"; exonnum "8"; txlen "3534";
chr12	ENSEMBL_gcm37	exon	76146004	76146286	3.27936655345281	+	.	gene_id "ENSMUSG00000063450.15"; transcript_id "ENSMUSG00000063450.15_tx_18"; exon_id "chr12_76146004_76146286_+"; exonnum "106"; txlen "21591";
chr12	ENSEMBL_gcm37	exon	76146004	76146286	3.16033364679691	+	.	gene_id "ENSMUSG00000063450.15"; transcript_id "ENSMUSG00000063450.15_tx_19"; exon_id "chr12_76146004_76146286_+"; exonnum "42"; txlen "9014";
chr12	ENSEMBL_gcm37	exon	76146004	76146286	3.14740789529612	+	.	gene_id "ENSMUSG00000063450.15"; transcript_id "ENSMUSG00000063450.15_tx_20"; exon_id "chr12_76146004_76146286_+"; exonnum "106"; txlen "21594";
chr12	ENSEMBL_gcm37	exon	76146004	76146286	2.89147612003099	+	.	gene_id "ENSMUSG00000063450.15"; transcript_id "ENSMUSG00000063450.15_tx_21"; exon_id "chr12_76146004_76146286_+"; exonnum "106"; txlen "21660";
chr12	ENSEMBL_gcm37	exon	76146004	76146286	2.84647332574345	+	.	gene_id "ENSMUSG00000063450.15"; transcript_id "ENSMUSG00000063450.15_tx_22"; exon_id "chr12_76146004_76146286_+"; exonnum "8"; txlen "3603";
chr12	ENSEMBL_gcm37	exon	76146004	76146286	2.75951746187431	+	.	gene_id "ENSMUSG00000063450.15"; transcript_id "ENSMUSG00000063450.15_tx_23"; exon_id "chr12_76146004_76146286_+"; exonnum "106"; txlen "21663";
chr12	ENSEMBL_gcm37	exon	76146004	76146286	2.63239696415977	+	.	gene_id "ENSMUSG00000063450.15"; transcript_id "ENSMUSG00000063450.15_tx_24"; exon_id "chr12_76146004_76146286_+"; exonnum "42"; txlen "9017";
chr12	ENSEMBL_gcm37	exon	76146004	76146286	2.38781619163323	+	.	gene_id "ENSMUSG00000063450.15"; transcript_id "ENSMUSG00000063450.15_tx_26"; exon_id "chr12_76146004_76146286_+"; exonnum "42"; txlen "9083";
chr12	ENSEMBL_gcm37	exon	76146004	76146286	2.01079829765059	+	.	gene_id "ENSMUSG00000063450.15"; transcript_id "ENSMUSG00000063450.15_tx_27"; exon_id "chr12_76146004_76146286_+"; exonnum "42"; txlen "9086";
chr12	ENSEMBL_gcm37	exon	76146004	76146286	1.34708770646708	+	.	gene_id "ENSMUSG00000063450.15"; transcript_id "ENSMUSG00000063450.15_tx_29"; exon_id "chr12_76146004_76146286_+"; exonnum "62"; txlen "14503";
chr12	ENSEMBL_gcm37	exon	76146004	76146286	1.23829492327126	+	.	gene_id "ENSMUSG00000063450.15"; transcript_id "ENSMUSG00000063450.15_tx_31"; exon_id "chr12_76146004_76146286_+"; exonnum "42"; txlen "9017";
chr12	ENSEMBL_gcm37	exon	76146004	76146286	12.9991784406856	+	.	gene_id "ENSMUSG00000063450.15"; transcript_id "ENSMUSG00000063450.15_tx_9"; exon_id "chr12_76146004_76146286_+"; exonnum "106"; txlen "21588";
chr12	HAVANA	exon	76146802	76146870	0	+	.	gene_id "ENSMUSG00000063450.15"; transcript_id "ENSMUST00000085280.12"; gene_type "protein_coding"; gene_name "Syne2"; transcript_type "protein_coding"; transcript_name "Syne2-202"; exon_number 32; exon_id "ENSMUSE00000531391.2"; level 2; protein_id "ENSMUSP00000082383.6"; transcript_support_level "1"; mgi_id "MGI:2449316"; tag "mRNA_start_NF"; tag "cds_start_NF"; havana_gene "OTTMUSG00000033019.1"; havana_transcript "OTTMUST00000082459.1";
chr12	HAVANA	CDS	76146802	76146870	0	+	2	gene_id "ENSMUSG00000063450.15"; transcript_id "ENSMUST00000085280.12"; gene_type "protein_coding"; gene_name "Syne2"; transcript_type "protein_coding"; transcript_name "Syne2-202"; exon_number 32; exon_id "ENSMUSE00000531391.2"; level 2; protein_id "ENSMUSP00000082383.6"; transcript_support_level "1"; mgi_id "MGI:2449316"; tag "mRNA_start_NF"; tag "cds_start_NF"; havana_gene "OTTMUSG00000033019.1"; havana_transcript "OTTMUST00000082459.1";
chr12	HAVANA	exon	76146802	76146870	0	+	.	gene_id "ENSMUSG00000063450.15"; transcript_id "ENSMUST00000132161.2"; gene_type "protein_coding"; gene_name "Syne2"; transcript_type "nonsense_mediated_decay"; transcript_name "Syne2-206"; exon_number 8; exon_id "ENSMUSE00000531391.2"; level 2; protein_id "ENSMUSP00000122781.2"; transcript_support_level "1"; mgi_id "MGI:2449316"; tag "mRNA_start_NF"; tag "cds_start_NF"; havana_gene "OTTMUSG00000033019.1"; havana_transcript "OTTMUST00000082543.1";
chr12	HAVANA	CDS	76146802	76146870	0	+	2	gene_id "ENSMUSG00000063450.15"; transcript_id "ENSMUST00000132161.2"; gene_type "protein_coding"; gene_name "Syne2"; transcript_type "nonsense_mediated_decay"; transcript_name "Syne2-206"; exon_number 8; exon_id "ENSMUSE00000531391.2"; level 2; protein_id "ENSMUSP00000122781.2"; transcript_support_level "1"; mgi_id "MGI:2449316"; tag "mRNA_start_NF"; tag "cds_start_NF"; havana_gene "OTTMUSG00000033019.1"; havana_transcript "OTTMUST00000082543.1";
chr12	ENSEMBL_gcm37	exon	76146802	76146870	12.2550602270555	+	.	gene_id "ENSMUSG00000063450.15"; transcript_id "ENSMUSG00000063450.15_tx_10"; exon_id "chr12_76146802_76146870_+"; exonnum "107"; txlen "21657";
chr12	ENSEMBL_gcm37	exon	76146802	76146870	9.25416201177654	+	.	gene_id "ENSMUSG00000063450.15"; transcript_id "ENSMUSG00000063450.15_tx_15"; exon_id "chr12_76146802_76146870_+"; exonnum "107"; txlen "21660";
chr12	ENSEMBL_gcm37	exon	76146802	76146870	2.89147612003099	+	.	gene_id "ENSMUSG00000063450.15"; transcript_id "ENSMUSG00000063450.15_tx_21"; exon_id "chr12_76146802_76146870_+"; exonnum "107"; txlen "21660";
chr12	ENSEMBL_gcm37	exon	76146802	76146870	2.84647332574345	+	.	gene_id "ENSMUSG00000063450.15"; transcript_id "ENSMUSG00000063450.15_tx_22"; exon_id "chr12_76146802_76146870_+"; exonnum "9"; txlen "3603";
chr12	ENSEMBL_gcm37	exon	76146802	76146870	2.75951746187431	+	.	gene_id "ENSMUSG00000063450.15"; transcript_id "ENSMUSG00000063450.15_tx_23"; exon_id "chr12_76146802_76146870_+"; exonnum "107"; txlen "21663";
chr12	ENSEMBL_gcm37	exon	76146802	76146870	2.38781619163323	+	.	gene_id "ENSMUSG00000063450.15"; transcript_id "ENSMUSG00000063450.15_tx_26"; exon_id "chr12_76146802_76146870_+"; exonnum "43"; txlen "9083";
chr12	ENSEMBL_gcm37	exon	76146802	76146870	2.01079829765059	+	.	gene_id "ENSMUSG00000063450.15"; transcript_id "ENSMUSG00000063450.15_tx_27"; exon_id "chr12_76146802_76146870_+"; exonnum "43"; txlen "9086";
chr12	HAVANA	exon	76147675	76147905	0	+	.	gene_id "ENSMUSG00000063450.15"; transcript_id "ENSMUST00000151286.2"; gene_type "protein_coding"; gene_name "Syne2"; transcript_type "retained_intron"; transcript_name "Syne2-214"; exon_number 1; exon_id "ENSMUSE00000833446.2"; level 2; transcript_support_level "2"; mgi_id "MGI:2449316"; havana_gene "OTTMUSG00000033019.1"; havana_transcript "OTTMUST00000082564.1";
chr12	HAVANA	transcript	76147675	76152766	0	+	.	gene_id "ENSMUSG00000063450.15"; transcript_id "ENSMUST00000151286.2"; gene_type "protein_coding"; gene_name "Syne2"; transcript_type "retained_intron"; transcript_name "Syne2-214"; level 2; transcript_support_level "2"; mgi_id "MGI:2449316"; havana_gene "OTTMUSG00000033019.1"; havana_transcript "OTTMUST00000082564.1";
chr12	ENSEMBL	exon	76147766	76147905	0	+	.	gene_id "ENSMUSG00000063450.15"; transcript_id "ENSMUST00000044217.16"; gene_type "protein_coding"; gene_name "Syne2"; transcript_type "protein_coding"; transcript_name "Syne2-201"; exon_number 107; exon_id "ENSMUSE00000463517.3"; level 3; protein_id "ENSMUSP00000047697.10"; transcript_support_level "5"; mgi_id "MGI:2449316"; tag "basic"; tag "Ensembl_canonical"; tag "GENCODE_Primary"; tag "appris_principal_2"; tag "CCDS"; ccdsid "CCDS49091.1"; havana_gene "OTTMUSG00000033019.1";
chr12	ENSEMBL	CDS	76147766	76147905	0	+	2	gene_id "ENSMUSG00000063450.15"; transcript_id "ENSMUST00000044217.16"; gene_type "protein_coding"; gene_name "Syne2"; transcript_type "protein_coding"; transcript_name "Syne2-201"; exon_number 107; exon_id "ENSMUSE00000463517.3"; level 3; protein_id "ENSMUSP00000047697.10"; transcript_support_level "5"; mgi_id "MGI:2449316"; tag "basic"; tag "Ensembl_canonical"; tag "GENCODE_Primary"; tag "appris_principal_2"; tag "CCDS"; ccdsid "CCDS49091.1"; havana_gene "OTTMUSG00000033019.1";
chr12	HAVANA	exon	76147766	76147905	0	+	.	gene_id "ENSMUSG00000063450.15"; transcript_id "ENSMUST00000143031.8"; gene_type "protein_coding"; gene_name "Syne2"; transcript_type "protein_coding"; transcript_name "Syne2-210"; exon_number 107; exon_id "ENSMUSE00000463517.3"; level 2; protein_id "ENSMUSP00000119120.2"; transcript_support_level "5"; mgi_id "MGI:2449316"; tag "basic"; tag "appris_alternative_2"; havana_gene "OTTMUSG00000033019.1"; havana_transcript "OTTMUST00000082377.1";
chr12	HAVANA	CDS	76147766	76147905	0	+	2	gene_id "ENSMUSG00000063450.15"; transcript_id "ENSMUST00000143031.8"; gene_type "protein_coding"; gene_name "Syne2"; transcript_type "protein_coding"; transcript_name "Syne2-210"; exon_number 107; exon_id "ENSMUSE00000463517.3"; level 2; protein_id "ENSMUSP00000119120.2"; transcript_support_level "5"; mgi_id "MGI:2449316"; tag "basic"; tag "appris_alternative_2"; havana_gene "OTTMUSG00000033019.1"; havana_transcript "OTTMUST00000082377.1";
chr12	HAVANA	exon	76147766	76147905	0	+	.	gene_id "ENSMUSG00000063450.15"; transcript_id "ENSMUST00000085280.12"; gene_type "protein_coding"; gene_name "Syne2"; transcript_type "protein_coding"; transcript_name "Syne2-202"; exon_number 33; exon_id "ENSMUSE00000463517.3"; level 2; protein_id "ENSMUSP00000082383.6"; transcript_support_level "1"; mgi_id "MGI:2449316"; tag "mRNA_start_NF"; tag "cds_start_NF"; havana_gene "OTTMUSG00000033019.1"; havana_transcript "OTTMUST00000082459.1";
chr12	HAVANA	CDS	76147766	76147905	0	+	2	gene_id "ENSMUSG00000063450.15"; transcript_id "ENSMUST00000085280.12"; gene_type "protein_coding"; gene_name "Syne2"; transcript_type "protein_coding"; transcript_name "Syne2-202"; exon_number 33; exon_id "ENSMUSE00000463517.3"; level 2; protein_id "ENSMUSP00000082383.6"; transcript_support_level "1"; mgi_id "MGI:2449316"; tag "mRNA_start_NF"; tag "cds_start_NF"; havana_gene "OTTMUSG00000033019.1"; havana_transcript "OTTMUST00000082459.1";
chr12	HAVANA	exon	76147766	76147905	0	+	.	gene_id "ENSMUSG00000063450.15"; transcript_id "ENSMUST00000139204.8"; gene_type "protein_coding"; gene_name "Syne2"; transcript_type "protein_coding"; transcript_name "Syne2-208"; exon_number 23; exon_id "ENSMUSE00000463517.3"; level 2; protein_id "ENSMUSP00000118921.2"; transcript_support_level "5"; mgi_id "MGI:2449316"; tag "mRNA_start_NF"; tag "cds_start_NF"; havana_gene "OTTMUSG00000033019.1"; havana_transcript "OTTMUST00000082542.1";
chr12	HAVANA	CDS	76147766	76147905	0	+	2	gene_id "ENSMUSG00000063450.15"; transcript_id "ENSMUST00000139204.8"; gene_type "protein_coding"; gene_name "Syne2"; transcript_type "protein_coding"; transcript_name "Syne2-208"; exon_number 23; exon_id "ENSMUSE00000463517.3"; level 2; protein_id "ENSMUSP00000118921.2"; transcript_support_level "5"; mgi_id "MGI:2449316"; tag "mRNA_start_NF"; tag "cds_start_NF"; havana_gene "OTTMUSG00000033019.1"; havana_transcript "OTTMUST00000082542.1";
chr12	HAVANA	exon	76147766	76147905	0	+	.	gene_id "ENSMUSG00000063450.15"; transcript_id "ENSMUST00000132161.2"; gene_type "protein_coding"; gene_name "Syne2"; transcript_type "nonsense_mediated_decay"; transcript_name "Syne2-206"; exon_number 9; exon_id "ENSMUSE00000463517.3"; level 2; protein_id "ENSMUSP00000122781.2"; transcript_support_level "1"; mgi_id "MGI:2449316"; tag "mRNA_start_NF"; tag "cds_start_NF"; havana_gene "OTTMUSG00000033019.1"; havana_transcript "OTTMUST00000082543.1";
chr12	HAVANA	CDS	76147766	76147905	0	+	2	gene_id "ENSMUSG00000063450.15"; transcript_id "ENSMUST00000132161.2"; gene_type "protein_coding"; gene_name "Syne2"; transcript_type "nonsense_mediated_decay"; transcript_name "Syne2-206"; exon_number 9; exon_id "ENSMUSE00000463517.3"; level 2; protein_id "ENSMUSP00000122781.2"; transcript_support_level "1"; mgi_id "MGI:2449316"; tag "mRNA_start_NF"; tag "cds_start_NF"; havana_gene "OTTMUSG00000033019.1"; havana_transcript "OTTMUST00000082543.1";
chr12	ENSEMBL_gcm37	exon	76147766	76147905	12.2550602270555	+	.	gene_id "ENSMUSG00000063450.15"; transcript_id "ENSMUSG00000063450.15_tx_10"; exon_id "chr12_76147766_76147905_+"; exonnum "108"; txlen "21657";
chr12	ENSEMBL_gcm37	exon	76147766	76147905	10.3184955181169	+	.	gene_id "ENSMUSG00000063450.15"; transcript_id "ENSMUSG00000063450.15_tx_13"; exon_id "chr12_76147766_76147905_+"; exonnum "107"; txlen "21591";
chr12	ENSEMBL_gcm37	exon	76147766	76147905	9.25416201177654	+	.	gene_id "ENSMUSG00000063450.15"; transcript_id "ENSMUSG00000063450.15_tx_15"; exon_id "chr12_76147766_76147905_+"; exonnum "108"; txlen "21660";
chr12	ENSEMBL_gcm37	exon	76147766	76147905	8.41877211644282	+	.	gene_id "ENSMUSG00000063450.15"; transcript_id "ENSMUSG00000063450.15_tx_16"; exon_id "chr12_76147766_76147905_+"; exonnum "9"; txlen "3534";
chr12	ENSEMBL_gcm37	exon	76147766	76147905	3.27936655345281	+	.	gene_id "ENSMUSG00000063450.15"; transcript_id "ENSMUSG00000063450.15_tx_18"; exon_id "chr12_76147766_76147905_+"; exonnum "107"; txlen "21591";
chr12	ENSEMBL_gcm37	exon	76147766	76147905	3.16033364679691	+	.	gene_id "ENSMUSG00000063450.15"; transcript_id "ENSMUSG00000063450.15_tx_19"; exon_id "chr12_76147766_76147905_+"; exonnum "43"; txlen "9014";
chr12	ENSEMBL_gcm37	exon	76147766	76147905	3.14740789529612	+	.	gene_id "ENSMUSG00000063450.15"; transcript_id "ENSMUSG00000063450.15_tx_20"; exon_id "chr12_76147766_76147905_+"; exonnum "107"; txlen "21594";
chr12	ENSEMBL_gcm37	exon	76147766	76147905	2.89147612003099	+	.	gene_id "ENSMUSG00000063450.15"; transcript_id "ENSMUSG00000063450.15_tx_21"; exon_id "chr12_76147766_76147905_+"; exonnum "108"; txlen "21660";
chr12	ENSEMBL_gcm37	exon	76147766	76147905	2.84647332574345	+	.	gene_id "ENSMUSG00000063450.15"; transcript_id "ENSMUSG00000063450.15_tx_22"; exon_id "chr12_76147766_76147905_+"; exonnum "10"; txlen "3603";
chr12	ENSEMBL_gcm37	exon	76147766	76147905	2.75951746187431	+	.	gene_id "ENSMUSG00000063450.15"; transcript_id "ENSMUSG00000063450.15_tx_23"; exon_id "chr12_76147766_76147905_+"; exonnum "108"; txlen "21663";
chr12	ENSEMBL_gcm37	exon	76147766	76147905	2.63239696415977	+	.	gene_id "ENSMUSG00000063450.15"; transcript_id "ENSMUSG00000063450.15_tx_24"; exon_id "chr12_76147766_76147905_+"; exonnum "43"; txlen "9017";
chr12	ENSEMBL_gcm37	exon	76147766	76147905	2.38781619163323	+	.	gene_id "ENSMUSG00000063450.15"; transcript_id "ENSMUSG00000063450.15_tx_26"; exon_id "chr12_76147766_76147905_+"; exonnum "44"; txlen "9083";
chr12	ENSEMBL_gcm37	exon	76147766	76147905	2.01079829765059	+	.	gene_id "ENSMUSG00000063450.15"; transcript_id "ENSMUSG00000063450.15_tx_27"; exon_id "chr12_76147766_76147905_+"; exonnum "44"; txlen "9086";
chr12	ENSEMBL_gcm37	exon	76147766	76147905	1.34708770646708	+	.	gene_id "ENSMUSG00000063450.15"; transcript_id "ENSMUSG00000063450.15_tx_29"; exon_id "chr12_76147766_76147905_+"; exonnum "63"; txlen "14503";
chr12	ENSEMBL_gcm37	exon	76147766	76147905	1.23829492327126	+	.	gene_id "ENSMUSG00000063450.15"; transcript_id "ENSMUSG00000063450.15_tx_31"; exon_id "chr12_76147766_76147905_+"; exonnum "43"; txlen "9017";
chr12	ENSEMBL_gcm37	exon	76147766	76147905	12.9991784406856	+	.	gene_id "ENSMUSG00000063450.15"; transcript_id "ENSMUSG00000063450.15_tx_9"; exon_id "chr12_76147766_76147905_+"; exonnum "107"; txlen "21588";
chr12	ENSEMBL	exon	76149742	76149844	0	+	.	gene_id "ENSMUSG00000063450.15"; transcript_id "ENSMUST00000044217.16"; gene_type "protein_coding"; gene_name "Syne2"; transcript_type "protein_coding"; transcript_name "Syne2-201"; exon_number 108; exon_id "ENSMUSE00001289024.2"; level 3; protein_id "ENSMUSP00000047697.10"; transcript_support_level "5"; mgi_id "MGI:2449316"; tag "basic"; tag "Ensembl_canonical"; tag "GENCODE_Primary"; tag "appris_principal_2"; tag "CCDS"; ccdsid "CCDS49091.1"; havana_gene "OTTMUSG00000033019.1";
chr12	ENSEMBL	CDS	76149742	76149844	0	+	0	gene_id "ENSMUSG00000063450.15"; transcript_id "ENSMUST00000044217.16"; gene_type "protein_coding"; gene_name "Syne2"; transcript_type "protein_coding"; transcript_name "Syne2-201"; exon_number 108; exon_id "ENSMUSE00001289024.2"; level 3; protein_id "ENSMUSP00000047697.10"; transcript_support_level "5"; mgi_id "MGI:2449316"; tag "basic"; tag "Ensembl_canonical"; tag "GENCODE_Primary"; tag "appris_principal_2"; tag "CCDS"; ccdsid "CCDS49091.1"; havana_gene "OTTMUSG00000033019.1";
chr12	HAVANA	exon	76149742	76149844	0	+	.	gene_id "ENSMUSG00000063450.15"; transcript_id "ENSMUST00000143031.8"; gene_type "protein_coding"; gene_name "Syne2"; transcript_type "protein_coding"; transcript_name "Syne2-210"; exon_number 108; exon_id "ENSMUSE00001289024.2"; level 2; protein_id "ENSMUSP00000119120.2"; transcript_support_level "5"; mgi_id "MGI:2449316"; tag "basic"; tag "appris_alternative_2"; havana_gene "OTTMUSG00000033019.1"; havana_transcript "OTTMUST00000082377.1";
chr12	HAVANA	CDS	76149742	76149844	0	+	0	gene_id "ENSMUSG00000063450.15"; transcript_id "ENSMUST00000143031.8"; gene_type "protein_coding"; gene_name "Syne2"; transcript_type "protein_coding"; transcript_name "Syne2-210"; exon_number 108; exon_id "ENSMUSE00001289024.2"; level 2; protein_id "ENSMUSP00000119120.2"; transcript_support_level "5"; mgi_id "MGI:2449316"; tag "basic"; tag "appris_alternative_2"; havana_gene "OTTMUSG00000033019.1"; havana_transcript "OTTMUST00000082377.1";
chr12	HAVANA	exon	76149742	76149844	0	+	.	gene_id "ENSMUSG00000063450.15"; transcript_id "ENSMUST00000085280.12"; gene_type "protein_coding"; gene_name "Syne2"; transcript_type "protein_coding"; transcript_name "Syne2-202"; exon_number 34; exon_id "ENSMUSE00001289024.2"; level 2; protein_id "ENSMUSP00000082383.6"; transcript_support_level "1"; mgi_id "MGI:2449316"; tag "mRNA_start_NF"; tag "cds_start_NF"; havana_gene "OTTMUSG00000033019.1"; havana_transcript "OTTMUST00000082459.1";
chr12	HAVANA	CDS	76149742	76149844	0	+	0	gene_id "ENSMUSG00000063450.15"; transcript_id "ENSMUST00000085280.12"; gene_type "protein_coding"; gene_name "Syne2"; transcript_type "protein_coding"; transcript_name "Syne2-202"; exon_number 34; exon_id "ENSMUSE00001289024.2"; level 2; protein_id "ENSMUSP00000082383.6"; transcript_support_level "1"; mgi_id "MGI:2449316"; tag "mRNA_start_NF"; tag "cds_start_NF"; havana_gene "OTTMUSG00000033019.1"; havana_transcript "OTTMUST00000082459.1";
chr12	HAVANA	exon	76149742	76149844	0	+	.	gene_id "ENSMUSG00000063450.15"; transcript_id "ENSMUST00000139204.8"; gene_type "protein_coding"; gene_name "Syne2"; transcript_type "protein_coding"; transcript_name "Syne2-208"; exon_number 24; exon_id "ENSMUSE00001289024.2"; level 2; protein_id "ENSMUSP00000118921.2"; transcript_support_level "5"; mgi_id "MGI:2449316"; tag "mRNA_start_NF"; tag "cds_start_NF"; havana_gene "OTTMUSG00000033019.1"; havana_transcript "OTTMUST00000082542.1";
chr12	HAVANA	CDS	76149742	76149844	0	+	0	gene_id "ENSMUSG00000063450.15"; transcript_id "ENSMUST00000139204.8"; gene_type "protein_coding"; gene_name "Syne2"; transcript_type "protein_coding"; transcript_name "Syne2-208"; exon_number 24; exon_id "ENSMUSE00001289024.2"; level 2; protein_id "ENSMUSP00000118921.2"; transcript_support_level "5"; mgi_id "MGI:2449316"; tag "mRNA_start_NF"; tag "cds_start_NF"; havana_gene "OTTMUSG00000033019.1"; havana_transcript "OTTMUST00000082542.1";
chr12	HAVANA	exon	76149742	76149844	0	+	.	gene_id "ENSMUSG00000063450.15"; transcript_id "ENSMUST00000132161.2"; gene_type "protein_coding"; gene_name "Syne2"; transcript_type "nonsense_mediated_decay"; transcript_name "Syne2-206"; exon_number 10; exon_id "ENSMUSE00001289024.2"; level 2; protein_id "ENSMUSP00000122781.2"; transcript_support_level "1"; mgi_id "MGI:2449316"; tag "mRNA_start_NF"; tag "cds_start_NF"; havana_gene "OTTMUSG00000033019.1"; havana_transcript "OTTMUST00000082543.1";
chr12	HAVANA	CDS	76149742	76149844	0	+	0	gene_id "ENSMUSG00000063450.15"; transcript_id "ENSMUST00000132161.2"; gene_type "protein_coding"; gene_name "Syne2"; transcript_type "nonsense_mediated_decay"; transcript_name "Syne2-206"; exon_number 10; exon_id "ENSMUSE00001289024.2"; level 2; protein_id "ENSMUSP00000122781.2"; transcript_support_level "1"; mgi_id "MGI:2449316"; tag "mRNA_start_NF"; tag "cds_start_NF"; havana_gene "OTTMUSG00000033019.1"; havana_transcript "OTTMUST00000082543.1";
chr12	HAVANA	exon	76149742	76149844	0	+	.	gene_id "ENSMUSG00000063450.15"; transcript_id "ENSMUST00000151286.2"; gene_type "protein_coding"; gene_name "Syne2"; transcript_type "retained_intron"; transcript_name "Syne2-214"; exon_number 2; exon_id "ENSMUSE00001309453.2"; level 2; transcript_support_level "2"; mgi_id "MGI:2449316"; havana_gene "OTTMUSG00000033019.1"; havana_transcript "OTTMUST00000082564.1";
chr12	ENSEMBL_gcm37	exon	76149742	76149844	12.2550602270555	+	.	gene_id "ENSMUSG00000063450.15"; transcript_id "ENSMUSG00000063450.15_tx_10"; exon_id "chr12_76149742_76149844_+"; exonnum "109"; txlen "21657";
chr12	ENSEMBL_gcm37	exon	76149742	76149844	10.3184955181169	+	.	gene_id "ENSMUSG00000063450.15"; transcript_id "ENSMUSG00000063450.15_tx_13"; exon_id "chr12_76149742_76149844_+"; exonnum "108"; txlen "21591";
chr12	ENSEMBL_gcm37	exon	76149742	76149844	9.25416201177654	+	.	gene_id "ENSMUSG00000063450.15"; transcript_id "ENSMUSG00000063450.15_tx_15"; exon_id "chr12_76149742_76149844_+"; exonnum "109"; txlen "21660";
chr12	ENSEMBL_gcm37	exon	76149742	76149844	8.41877211644282	+	.	gene_id "ENSMUSG00000063450.15"; transcript_id "ENSMUSG00000063450.15_tx_16"; exon_id "chr12_76149742_76149844_+"; exonnum "10"; txlen "3534";
chr12	ENSEMBL_gcm37	exon	76149742	76149844	3.27936655345281	+	.	gene_id "ENSMUSG00000063450.15"; transcript_id "ENSMUSG00000063450.15_tx_18"; exon_id "chr12_76149742_76149844_+"; exonnum "108"; txlen "21591";
chr12	ENSEMBL_gcm37	exon	76149742	76149844	3.16033364679691	+	.	gene_id "ENSMUSG00000063450.15"; transcript_id "ENSMUSG00000063450.15_tx_19"; exon_id "chr12_76149742_76149844_+"; exonnum "44"; txlen "9014";
chr12	ENSEMBL_gcm37	exon	76149742	76149844	3.14740789529612	+	.	gene_id "ENSMUSG00000063450.15"; transcript_id "ENSMUSG00000063450.15_tx_20"; exon_id "chr12_76149742_76149844_+"; exonnum "108"; txlen "21594";
chr12	ENSEMBL_gcm37	exon	76149742	76149844	2.89147612003099	+	.	gene_id "ENSMUSG00000063450.15"; transcript_id "ENSMUSG00000063450.15_tx_21"; exon_id "chr12_76149742_76149844_+"; exonnum "109"; txlen "21660";
chr12	ENSEMBL_gcm37	exon	76149742	76149844	2.84647332574345	+	.	gene_id "ENSMUSG00000063450.15"; transcript_id "ENSMUSG00000063450.15_tx_22"; exon_id "chr12_76149742_76149844_+"; exonnum "11"; txlen "3603";
chr12	ENSEMBL_gcm37	exon	76149742	76149844	2.75951746187431	+	.	gene_id "ENSMUSG00000063450.15"; transcript_id "ENSMUSG00000063450.15_tx_23"; exon_id "chr12_76149742_76149844_+"; exonnum "109"; txlen "21663";
chr12	ENSEMBL_gcm37	exon	76149742	76149844	2.63239696415977	+	.	gene_id "ENSMUSG00000063450.15"; transcript_id "ENSMUSG00000063450.15_tx_24"; exon_id "chr12_76149742_76149844_+"; exonnum "44"; txlen "9017";
chr12	ENSEMBL_gcm37	exon	76149742	76149844	2.38781619163323	+	.	gene_id "ENSMUSG00000063450.15"; transcript_id "ENSMUSG00000063450.15_tx_26"; exon_id "chr12_76149742_76149844_+"; exonnum "45"; txlen "9083";
chr12	ENSEMBL_gcm37	exon	76149742	76149844	2.01079829765059	+	.	gene_id "ENSMUSG00000063450.15"; transcript_id "ENSMUSG00000063450.15_tx_27"; exon_id "chr12_76149742_76149844_+"; exonnum "45"; txlen "9086";
chr12	ENSEMBL_gcm37	exon	76149742	76149844	1.34708770646708	+	.	gene_id "ENSMUSG00000063450.15"; transcript_id "ENSMUSG00000063450.15_tx_29"; exon_id "chr12_76149742_76149844_+"; exonnum "64"; txlen "14503";
chr12	ENSEMBL_gcm37	exon	76149742	76149844	1.23829492327126	+	.	gene_id "ENSMUSG00000063450.15"; transcript_id "ENSMUSG00000063450.15_tx_31"; exon_id "chr12_76149742_76149844_+"; exonnum "44"; txlen "9017";
chr12	ENSEMBL_gcm37	exon	76149742	76149844	12.9991784406856	+	.	gene_id "ENSMUSG00000063450.15"; transcript_id "ENSMUSG00000063450.15_tx_9"; exon_id "chr12_76149742_76149844_+"; exonnum "108"; txlen "21588";
chr12	ENSEMBL	exon	76150521	76150723	0	+	.	gene_id "ENSMUSG00000063450.15"; transcript_id "ENSMUST00000044217.16"; gene_type "protein_coding"; gene_name "Syne2"; transcript_type "protein_coding"; transcript_name "Syne2-201"; exon_number 109; exon_id "ENSMUSE00001267309.2"; level 3; protein_id "ENSMUSP00000047697.10"; transcript_support_level "5"; mgi_id "MGI:2449316"; tag "basic"; tag "Ensembl_canonical"; tag "GENCODE_Primary"; tag "appris_principal_2"; tag "CCDS"; ccdsid "CCDS49091.1"; havana_gene "OTTMUSG00000033019.1";
chr12	ENSEMBL	CDS	76150521	76150723	0	+	2	gene_id "ENSMUSG00000063450.15"; transcript_id "ENSMUST00000044217.16"; gene_type "protein_coding"; gene_name "Syne2"; transcript_type "protein_coding"; transcript_name "Syne2-201"; exon_number 109; exon_id "ENSMUSE00001267309.2"; level 3; protein_id "ENSMUSP00000047697.10"; transcript_support_level "5"; mgi_id "MGI:2449316"; tag "basic"; tag "Ensembl_canonical"; tag "GENCODE_Primary"; tag "appris_principal_2"; tag "CCDS"; ccdsid "CCDS49091.1"; havana_gene "OTTMUSG00000033019.1";
chr12	HAVANA	exon	76150521	76150723	0	+	.	gene_id "ENSMUSG00000063450.15"; transcript_id "ENSMUST00000143031.8"; gene_type "protein_coding"; gene_name "Syne2"; transcript_type "protein_coding"; transcript_name "Syne2-210"; exon_number 109; exon_id "ENSMUSE00001267309.2"; level 2; protein_id "ENSMUSP00000119120.2"; transcript_support_level "5"; mgi_id "MGI:2449316"; tag "basic"; tag "appris_alternative_2"; havana_gene "OTTMUSG00000033019.1"; havana_transcript "OTTMUST00000082377.1";
chr12	HAVANA	CDS	76150521	76150723	0	+	2	gene_id "ENSMUSG00000063450.15"; transcript_id "ENSMUST00000143031.8"; gene_type "protein_coding"; gene_name "Syne2"; transcript_type "protein_coding"; transcript_name "Syne2-210"; exon_number 109; exon_id "ENSMUSE00001267309.2"; level 2; protein_id "ENSMUSP00000119120.2"; transcript_support_level "5"; mgi_id "MGI:2449316"; tag "basic"; tag "appris_alternative_2"; havana_gene "OTTMUSG00000033019.1"; havana_transcript "OTTMUST00000082377.1";
chr12	HAVANA	exon	76150521	76150723	0	+	.	gene_id "ENSMUSG00000063450.15"; transcript_id "ENSMUST00000085280.12"; gene_type "protein_coding"; gene_name "Syne2"; transcript_type "protein_coding"; transcript_name "Syne2-202"; exon_number 35; exon_id "ENSMUSE00001267309.2"; level 2; protein_id "ENSMUSP00000082383.6"; transcript_support_level "1"; mgi_id "MGI:2449316"; tag "mRNA_start_NF"; tag "cds_start_NF"; havana_gene "OTTMUSG00000033019.1"; havana_transcript "OTTMUST00000082459.1";
chr12	HAVANA	CDS	76150521	76150723	0	+	2	gene_id "ENSMUSG00000063450.15"; transcript_id "ENSMUST00000085280.12"; gene_type "protein_coding"; gene_name "Syne2"; transcript_type "protein_coding"; transcript_name "Syne2-202"; exon_number 35; exon_id "ENSMUSE00001267309.2"; level 2; protein_id "ENSMUSP00000082383.6"; transcript_support_level "1"; mgi_id "MGI:2449316"; tag "mRNA_start_NF"; tag "cds_start_NF"; havana_gene "OTTMUSG00000033019.1"; havana_transcript "OTTMUST00000082459.1";
chr12	HAVANA	exon	76150521	76150723	0	+	.	gene_id "ENSMUSG00000063450.15"; transcript_id "ENSMUST00000139204.8"; gene_type "protein_coding"; gene_name "Syne2"; transcript_type "protein_coding"; transcript_name "Syne2-208"; exon_number 25; exon_id "ENSMUSE00001267309.2"; level 2; protein_id "ENSMUSP00000118921.2"; transcript_support_level "5"; mgi_id "MGI:2449316"; tag "mRNA_start_NF"; tag "cds_start_NF"; havana_gene "OTTMUSG00000033019.1"; havana_transcript "OTTMUST00000082542.1";
chr12	HAVANA	CDS	76150521	76150723	0	+	2	gene_id "ENSMUSG00000063450.15"; transcript_id "ENSMUST00000139204.8"; gene_type "protein_coding"; gene_name "Syne2"; transcript_type "protein_coding"; transcript_name "Syne2-208"; exon_number 25; exon_id "ENSMUSE00001267309.2"; level 2; protein_id "ENSMUSP00000118921.2"; transcript_support_level "5"; mgi_id "MGI:2449316"; tag "mRNA_start_NF"; tag "cds_start_NF"; havana_gene "OTTMUSG00000033019.1"; havana_transcript "OTTMUST00000082542.1";
chr12	HAVANA	exon	76150521	76150723	0	+	.	gene_id "ENSMUSG00000063450.15"; transcript_id "ENSMUST00000132161.2"; gene_type "protein_coding"; gene_name "Syne2"; transcript_type "nonsense_mediated_decay"; transcript_name "Syne2-206"; exon_number 11; exon_id "ENSMUSE00001267309.2"; level 2; protein_id "ENSMUSP00000122781.2"; transcript_support_level "1"; mgi_id "MGI:2449316"; tag "mRNA_start_NF"; tag "cds_start_NF"; havana_gene "OTTMUSG00000033019.1"; havana_transcript "OTTMUST00000082543.1";
chr12	HAVANA	CDS	76150521	76150723	0	+	2	gene_id "ENSMUSG00000063450.15"; transcript_id "ENSMUST00000132161.2"; gene_type "protein_coding"; gene_name "Syne2"; transcript_type "nonsense_mediated_decay"; transcript_name "Syne2-206"; exon_number 11; exon_id "ENSMUSE00001267309.2"; level 2; protein_id "ENSMUSP00000122781.2"; transcript_support_level "1"; mgi_id "MGI:2449316"; tag "mRNA_start_NF"; tag "cds_start_NF"; havana_gene "OTTMUSG00000033019.1"; havana_transcript "OTTMUST00000082543.1";
chr12	HAVANA	exon	76150521	76150723	0	+	.	gene_id "ENSMUSG00000063450.15"; transcript_id "ENSMUST00000151286.2"; gene_type "protein_coding"; gene_name "Syne2"; transcript_type "retained_intron"; transcript_name "Syne2-214"; exon_number 3; exon_id "ENSMUSE00001263814.2"; level 2; transcript_support_level "2"; mgi_id "MGI:2449316"; havana_gene "OTTMUSG00000033019.1"; havana_transcript "OTTMUST00000082564.1";
chr12	ENSEMBL_gcm37	exon	76150521	76150723	12.2550602270555	+	.	gene_id "ENSMUSG00000063450.15"; transcript_id "ENSMUSG00000063450.15_tx_10"; exon_id "chr12_76150521_76150723_+"; exonnum "110"; txlen "21657";
chr12	ENSEMBL_gcm37	exon	76150521	76150723	10.3184955181169	+	.	gene_id "ENSMUSG00000063450.15"; transcript_id "ENSMUSG00000063450.15_tx_13"; exon_id "chr12_76150521_76150723_+"; exonnum "109"; txlen "21591";
chr12	ENSEMBL_gcm37	exon	76150521	76150723	9.25416201177654	+	.	gene_id "ENSMUSG00000063450.15"; transcript_id "ENSMUSG00000063450.15_tx_15"; exon_id "chr12_76150521_76150723_+"; exonnum "110"; txlen "21660";
chr12	ENSEMBL_gcm37	exon	76150521	76150723	8.41877211644282	+	.	gene_id "ENSMUSG00000063450.15"; transcript_id "ENSMUSG00000063450.15_tx_16"; exon_id "chr12_76150521_76150723_+"; exonnum "11"; txlen "3534";
chr12	ENSEMBL_gcm37	exon	76150521	76150723	3.27936655345281	+	.	gene_id "ENSMUSG00000063450.15"; transcript_id "ENSMUSG00000063450.15_tx_18"; exon_id "chr12_76150521_76150723_+"; exonnum "109"; txlen "21591";
chr12	ENSEMBL_gcm37	exon	76150521	76150723	3.16033364679691	+	.	gene_id "ENSMUSG00000063450.15"; transcript_id "ENSMUSG00000063450.15_tx_19"; exon_id "chr12_76150521_76150723_+"; exonnum "45"; txlen "9014";
chr12	ENSEMBL_gcm37	exon	76150521	76150723	3.14740789529612	+	.	gene_id "ENSMUSG00000063450.15"; transcript_id "ENSMUSG00000063450.15_tx_20"; exon_id "chr12_76150521_76150723_+"; exonnum "109"; txlen "21594";
chr12	ENSEMBL_gcm37	exon	76150521	76150723	2.89147612003099	+	.	gene_id "ENSMUSG00000063450.15"; transcript_id "ENSMUSG00000063450.15_tx_21"; exon_id "chr12_76150521_76150723_+"; exonnum "110"; txlen "21660";
chr12	ENSEMBL_gcm37	exon	76150521	76150723	2.84647332574345	+	.	gene_id "ENSMUSG00000063450.15"; transcript_id "ENSMUSG00000063450.15_tx_22"; exon_id "chr12_76150521_76150723_+"; exonnum "12"; txlen "3603";
chr12	ENSEMBL_gcm37	exon	76150521	76150723	2.75951746187431	+	.	gene_id "ENSMUSG00000063450.15"; transcript_id "ENSMUSG00000063450.15_tx_23"; exon_id "chr12_76150521_76150723_+"; exonnum "110"; txlen "21663";
chr12	ENSEMBL_gcm37	exon	76150521	76150723	2.63239696415977	+	.	gene_id "ENSMUSG00000063450.15"; transcript_id "ENSMUSG00000063450.15_tx_24"; exon_id "chr12_76150521_76150723_+"; exonnum "45"; txlen "9017";
chr12	ENSEMBL_gcm37	exon	76150521	76150723	2.38781619163323	+	.	gene_id "ENSMUSG00000063450.15"; transcript_id "ENSMUSG00000063450.15_tx_26"; exon_id "chr12_76150521_76150723_+"; exonnum "46"; txlen "9083";
chr12	ENSEMBL_gcm37	exon	76150521	76150723	2.01079829765059	+	.	gene_id "ENSMUSG00000063450.15"; transcript_id "ENSMUSG00000063450.15_tx_27"; exon_id "chr12_76150521_76150723_+"; exonnum "46"; txlen "9086";
chr12	ENSEMBL_gcm37	exon	76150521	76150723	1.34708770646708	+	.	gene_id "ENSMUSG00000063450.15"; transcript_id "ENSMUSG00000063450.15_tx_29"; exon_id "chr12_76150521_76150723_+"; exonnum "65"; txlen "14503";
chr12	ENSEMBL_gcm37	exon	76150521	76150723	1.23829492327126	+	.	gene_id "ENSMUSG00000063450.15"; transcript_id "ENSMUSG00000063450.15_tx_31"; exon_id "chr12_76150521_76150723_+"; exonnum "45"; txlen "9017";
chr12	ENSEMBL_gcm37	exon	76150521	76150723	12.9991784406856	+	.	gene_id "ENSMUSG00000063450.15"; transcript_id "ENSMUSG00000063450.15_tx_9"; exon_id "chr12_76150521_76150723_+"; exonnum "109"; txlen "21588";
chr12	sragcm37_es	exon	76151605	76151663	9.54929636628925	+	.	gene_id "ENSMUSG00000063450.15"; transcript_id "ENSMUSG00000063450.15_tx_14"; exon_id "chr12_76151605_76151663_+"; exonnum "1"; txlen "1796";
chr12	sragcm37_es	exon	76151605	76151663	1.54131488796519	+	.	gene_id "ENSMUSG00000063450.15"; transcript_id "ENSMUSG00000063450.15_tx_28"; exon_id "chr12_76151605_76151663_+"; exonnum "1"; txlen "1799";
chr12	ENSEMBL	exon	76151739	76151939	0	+	.	gene_id "ENSMUSG00000063450.15"; transcript_id "ENSMUST00000044217.16"; gene_type "protein_coding"; gene_name "Syne2"; transcript_type "protein_coding"; transcript_name "Syne2-201"; exon_number 110; exon_id "ENSMUSE00001206333.2"; level 3; protein_id "ENSMUSP00000047697.10"; transcript_support_level "5"; mgi_id "MGI:2449316"; tag "basic"; tag "Ensembl_canonical"; tag "GENCODE_Primary"; tag "appris_principal_2"; tag "CCDS"; ccdsid "CCDS49091.1"; havana_gene "OTTMUSG00000033019.1";
chr12	ENSEMBL	CDS	76151739	76151939	0	+	0	gene_id "ENSMUSG00000063450.15"; transcript_id "ENSMUST00000044217.16"; gene_type "protein_coding"; gene_name "Syne2"; transcript_type "protein_coding"; transcript_name "Syne2-201"; exon_number 110; exon_id "ENSMUSE00001206333.2"; level 3; protein_id "ENSMUSP00000047697.10"; transcript_support_level "5"; mgi_id "MGI:2449316"; tag "basic"; tag "Ensembl_canonical"; tag "GENCODE_Primary"; tag "appris_principal_2"; tag "CCDS"; ccdsid "CCDS49091.1"; havana_gene "OTTMUSG00000033019.1";
chr12	HAVANA	exon	76151739	76151939	0	+	.	gene_id "ENSMUSG00000063450.15"; transcript_id "ENSMUST00000143031.8"; gene_type "protein_coding"; gene_name "Syne2"; transcript_type "protein_coding"; transcript_name "Syne2-210"; exon_number 110; exon_id "ENSMUSE00001206333.2"; level 2; protein_id "ENSMUSP00000119120.2"; transcript_support_level "5"; mgi_id "MGI:2449316"; tag "basic"; tag "appris_alternative_2"; havana_gene "OTTMUSG00000033019.1"; havana_transcript "OTTMUST00000082377.1";
chr12	HAVANA	CDS	76151739	76151939	0	+	0	gene_id "ENSMUSG00000063450.15"; transcript_id "ENSMUST00000143031.8"; gene_type "protein_coding"; gene_name "Syne2"; transcript_type "protein_coding"; transcript_name "Syne2-210"; exon_number 110; exon_id "ENSMUSE00001206333.2"; level 2; protein_id "ENSMUSP00000119120.2"; transcript_support_level "5"; mgi_id "MGI:2449316"; tag "basic"; tag "appris_alternative_2"; havana_gene "OTTMUSG00000033019.1"; havana_transcript "OTTMUST00000082377.1";
chr12	HAVANA	exon	76151739	76151939	0	+	.	gene_id "ENSMUSG00000063450.15"; transcript_id "ENSMUST00000085280.12"; gene_type "protein_coding"; gene_name "Syne2"; transcript_type "protein_coding"; transcript_name "Syne2-202"; exon_number 36; exon_id "ENSMUSE00001206333.2"; level 2; protein_id "ENSMUSP00000082383.6"; transcript_support_level "1"; mgi_id "MGI:2449316"; tag "mRNA_start_NF"; tag "cds_start_NF"; havana_gene "OTTMUSG00000033019.1"; havana_transcript "OTTMUST00000082459.1";
chr12	HAVANA	CDS	76151739	76151939	0	+	0	gene_id "ENSMUSG00000063450.15"; transcript_id "ENSMUST00000085280.12"; gene_type "protein_coding"; gene_name "Syne2"; transcript_type "protein_coding"; transcript_name "Syne2-202"; exon_number 36; exon_id "ENSMUSE00001206333.2"; level 2; protein_id "ENSMUSP00000082383.6"; transcript_support_level "1"; mgi_id "MGI:2449316"; tag "mRNA_start_NF"; tag "cds_start_NF"; havana_gene "OTTMUSG00000033019.1"; havana_transcript "OTTMUST00000082459.1";
chr12	HAVANA	exon	76151739	76151939	0	+	.	gene_id "ENSMUSG00000063450.15"; transcript_id "ENSMUST00000139204.8"; gene_type "protein_coding"; gene_name "Syne2"; transcript_type "protein_coding"; transcript_name "Syne2-208"; exon_number 26; exon_id "ENSMUSE00001206333.2"; level 2; protein_id "ENSMUSP00000118921.2"; transcript_support_level "5"; mgi_id "MGI:2449316"; tag "mRNA_start_NF"; tag "cds_start_NF"; havana_gene "OTTMUSG00000033019.1"; havana_transcript "OTTMUST00000082542.1";
chr12	HAVANA	CDS	76151739	76151939	0	+	0	gene_id "ENSMUSG00000063450.15"; transcript_id "ENSMUST00000139204.8"; gene_type "protein_coding"; gene_name "Syne2"; transcript_type "protein_coding"; transcript_name "Syne2-208"; exon_number 26; exon_id "ENSMUSE00001206333.2"; level 2; protein_id "ENSMUSP00000118921.2"; transcript_support_level "5"; mgi_id "MGI:2449316"; tag "mRNA_start_NF"; tag "cds_start_NF"; havana_gene "OTTMUSG00000033019.1"; havana_transcript "OTTMUST00000082542.1";
chr12	HAVANA	exon	76151739	76151939	0	+	.	gene_id "ENSMUSG00000063450.15"; transcript_id "ENSMUST00000132161.2"; gene_type "protein_coding"; gene_name "Syne2"; transcript_type "nonsense_mediated_decay"; transcript_name "Syne2-206"; exon_number 12; exon_id "ENSMUSE00001206333.2"; level 2; protein_id "ENSMUSP00000122781.2"; transcript_support_level "1"; mgi_id "MGI:2449316"; tag "mRNA_start_NF"; tag "cds_start_NF"; havana_gene "OTTMUSG00000033019.1"; havana_transcript "OTTMUST00000082543.1";
chr12	HAVANA	CDS	76151739	76151939	0	+	0	gene_id "ENSMUSG00000063450.15"; transcript_id "ENSMUST00000132161.2"; gene_type "protein_coding"; gene_name "Syne2"; transcript_type "nonsense_mediated_decay"; transcript_name "Syne2-206"; exon_number 12; exon_id "ENSMUSE00001206333.2"; level 2; protein_id "ENSMUSP00000122781.2"; transcript_support_level "1"; mgi_id "MGI:2449316"; tag "mRNA_start_NF"; tag "cds_start_NF"; havana_gene "OTTMUSG00000033019.1"; havana_transcript "OTTMUST00000082543.1";
chr12	HAVANA	exon	76151739	76151939	0	+	.	gene_id "ENSMUSG00000063450.15"; transcript_id "ENSMUST00000151286.2"; gene_type "protein_coding"; gene_name "Syne2"; transcript_type "retained_intron"; transcript_name "Syne2-214"; exon_number 4; exon_id "ENSMUSE00001217025.2"; level 2; transcript_support_level "2"; mgi_id "MGI:2449316"; havana_gene "OTTMUSG00000033019.1"; havana_transcript "OTTMUST00000082564.1";
chr12	ENSEMBL_gcm37	exon	76151739	76151939	12.2550602270555	+	.	gene_id "ENSMUSG00000063450.15"; transcript_id "ENSMUSG00000063450.15_tx_10"; exon_id "chr12_76151739_76151939_+"; exonnum "111"; txlen "21657";
chr12	ENSEMBL_gcm37	exon	76151739	76151939	10.3184955181169	+	.	gene_id "ENSMUSG00000063450.15"; transcript_id "ENSMUSG00000063450.15_tx_13"; exon_id "chr12_76151739_76151939_+"; exonnum "110"; txlen "21591";
chr12	ENSEMBL_gcm37	exon	76151739	76151939	9.54929636628925	+	.	gene_id "ENSMUSG00000063450.15"; transcript_id "ENSMUSG00000063450.15_tx_14"; exon_id "chr12_76151739_76151939_+"; exonnum "2"; txlen "1796";
chr12	ENSEMBL_gcm37	exon	76151739	76151939	9.25416201177654	+	.	gene_id "ENSMUSG00000063450.15"; transcript_id "ENSMUSG00000063450.15_tx_15"; exon_id "chr12_76151739_76151939_+"; exonnum "111"; txlen "21660";
chr12	ENSEMBL_gcm37	exon	76151739	76151939	8.41877211644282	+	.	gene_id "ENSMUSG00000063450.15"; transcript_id "ENSMUSG00000063450.15_tx_16"; exon_id "chr12_76151739_76151939_+"; exonnum "12"; txlen "3534";
chr12	ENSEMBL_gcm37	exon	76151739	76151939	3.27936655345281	+	.	gene_id "ENSMUSG00000063450.15"; transcript_id "ENSMUSG00000063450.15_tx_18"; exon_id "chr12_76151739_76151939_+"; exonnum "110"; txlen "21591";
chr12	ENSEMBL_gcm37	exon	76151739	76151939	3.16033364679691	+	.	gene_id "ENSMUSG00000063450.15"; transcript_id "ENSMUSG00000063450.15_tx_19"; exon_id "chr12_76151739_76151939_+"; exonnum "46"; txlen "9014";
chr12	ENSEMBL_gcm37	exon	76151739	76151939	3.14740789529612	+	.	gene_id "ENSMUSG00000063450.15"; transcript_id "ENSMUSG00000063450.15_tx_20"; exon_id "chr12_76151739_76151939_+"; exonnum "110"; txlen "21594";
chr12	ENSEMBL_gcm37	exon	76151739	76151939	2.89147612003099	+	.	gene_id "ENSMUSG00000063450.15"; transcript_id "ENSMUSG00000063450.15_tx_21"; exon_id "chr12_76151739_76151939_+"; exonnum "111"; txlen "21660";
chr12	ENSEMBL_gcm37	exon	76151739	76151939	2.84647332574345	+	.	gene_id "ENSMUSG00000063450.15"; transcript_id "ENSMUSG00000063450.15_tx_22"; exon_id "chr12_76151739_76151939_+"; exonnum "13"; txlen "3603";
chr12	ENSEMBL_gcm37	exon	76151739	76151939	2.75951746187431	+	.	gene_id "ENSMUSG00000063450.15"; transcript_id "ENSMUSG00000063450.15_tx_23"; exon_id "chr12_76151739_76151939_+"; exonnum "111"; txlen "21663";
chr12	ENSEMBL_gcm37	exon	76151739	76151939	2.63239696415977	+	.	gene_id "ENSMUSG00000063450.15"; transcript_id "ENSMUSG00000063450.15_tx_24"; exon_id "chr12_76151739_76151939_+"; exonnum "46"; txlen "9017";
chr12	ENSEMBL_gcm37	exon	76151739	76151939	2.38781619163323	+	.	gene_id "ENSMUSG00000063450.15"; transcript_id "ENSMUSG00000063450.15_tx_26"; exon_id "chr12_76151739_76151939_+"; exonnum "47"; txlen "9083";
chr12	ENSEMBL_gcm37	exon	76151739	76151939	2.01079829765059	+	.	gene_id "ENSMUSG00000063450.15"; transcript_id "ENSMUSG00000063450.15_tx_27"; exon_id "chr12_76151739_76151939_+"; exonnum "47"; txlen "9086";
chr12	ENSEMBL_gcm37	exon	76151739	76151939	1.54131488796519	+	.	gene_id "ENSMUSG00000063450.15"; transcript_id "ENSMUSG00000063450.15_tx_28"; exon_id "chr12_76151739_76151939_+"; exonnum "2"; txlen "1799";
chr12	ENSEMBL_gcm37	exon	76151739	76151939	1.34708770646708	+	.	gene_id "ENSMUSG00000063450.15"; transcript_id "ENSMUSG00000063450.15_tx_29"; exon_id "chr12_76151739_76151939_+"; exonnum "66"; txlen "14503";
chr12	ENSEMBL_gcm37	exon	76151739	76151939	1.23829492327126	+	.	gene_id "ENSMUSG00000063450.15"; transcript_id "ENSMUSG00000063450.15_tx_31"; exon_id "chr12_76151739_76151939_+"; exonnum "46"; txlen "9017";
chr12	ENSEMBL_gcm37	exon	76151739	76151939	12.9991784406856	+	.	gene_id "ENSMUSG00000063450.15"; transcript_id "ENSMUSG00000063450.15_tx_9"; exon_id "chr12_76151739_76151939_+"; exonnum "110"; txlen "21588";
chr12	HAVANA	exon	76152763	76152766	0	+	.	gene_id "ENSMUSG00000063450.15"; transcript_id "ENSMUST00000151286.2"; gene_type "protein_coding"; gene_name "Syne2"; transcript_type "retained_intron"; transcript_name "Syne2-214"; exon_number 5; exon_id "ENSMUSE00001471364.2"; level 2; transcript_support_level "2"; mgi_id "MGI:2449316"; havana_gene "OTTMUSG00000033019.1"; havana_transcript "OTTMUST00000082564.1";
chr12	ENSEMBL	exon	76152763	76152891	0	+	.	gene_id "ENSMUSG00000063450.15"; transcript_id "ENSMUST00000044217.16"; gene_type "protein_coding"; gene_name "Syne2"; transcript_type "protein_coding"; transcript_name "Syne2-201"; exon_number 111; exon_id "ENSMUSE00000285395.4"; level 3; protein_id "ENSMUSP00000047697.10"; transcript_support_level "5"; mgi_id "MGI:2449316"; tag "basic"; tag "Ensembl_canonical"; tag "GENCODE_Primary"; tag "appris_principal_2"; tag "CCDS"; ccdsid "CCDS49091.1"; havana_gene "OTTMUSG00000033019.1";
chr12	ENSEMBL	CDS	76152763	76152891	0	+	0	gene_id "ENSMUSG00000063450.15"; transcript_id "ENSMUST00000044217.16"; gene_type "protein_coding"; gene_name "Syne2"; transcript_type "protein_coding"; transcript_name "Syne2-201"; exon_number 111; exon_id "ENSMUSE00000285395.4"; level 3; protein_id "ENSMUSP00000047697.10"; transcript_support_level "5"; mgi_id "MGI:2449316"; tag "basic"; tag "Ensembl_canonical"; tag "GENCODE_Primary"; tag "appris_principal_2"; tag "CCDS"; ccdsid "CCDS49091.1"; havana_gene "OTTMUSG00000033019.1";
chr12	HAVANA	exon	76152763	76152891	0	+	.	gene_id "ENSMUSG00000063450.15"; transcript_id "ENSMUST00000143031.8"; gene_type "protein_coding"; gene_name "Syne2"; transcript_type "protein_coding"; transcript_name "Syne2-210"; exon_number 111; exon_id "ENSMUSE00000285395.4"; level 2; protein_id "ENSMUSP00000119120.2"; transcript_support_level "5"; mgi_id "MGI:2449316"; tag "basic"; tag "appris_alternative_2"; havana_gene "OTTMUSG00000033019.1"; havana_transcript "OTTMUST00000082377.1";
chr12	HAVANA	CDS	76152763	76152891	0	+	0	gene_id "ENSMUSG00000063450.15"; transcript_id "ENSMUST00000143031.8"; gene_type "protein_coding"; gene_name "Syne2"; transcript_type "protein_coding"; transcript_name "Syne2-210"; exon_number 111; exon_id "ENSMUSE00000285395.4"; level 2; protein_id "ENSMUSP00000119120.2"; transcript_support_level "5"; mgi_id "MGI:2449316"; tag "basic"; tag "appris_alternative_2"; havana_gene "OTTMUSG00000033019.1"; havana_transcript "OTTMUST00000082377.1";
chr12	HAVANA	exon	76152763	76152891	0	+	.	gene_id "ENSMUSG00000063450.15"; transcript_id "ENSMUST00000085280.12"; gene_type "protein_coding"; gene_name "Syne2"; transcript_type "protein_coding"; transcript_name "Syne2-202"; exon_number 37; exon_id "ENSMUSE00000285395.4"; level 2; protein_id "ENSMUSP00000082383.6"; transcript_support_level "1"; mgi_id "MGI:2449316"; tag "mRNA_start_NF"; tag "cds_start_NF"; havana_gene "OTTMUSG00000033019.1"; havana_transcript "OTTMUST00000082459.1";
chr12	HAVANA	CDS	76152763	76152891	0	+	0	gene_id "ENSMUSG00000063450.15"; transcript_id "ENSMUST00000085280.12"; gene_type "protein_coding"; gene_name "Syne2"; transcript_type "protein_coding"; transcript_name "Syne2-202"; exon_number 37; exon_id "ENSMUSE00000285395.4"; level 2; protein_id "ENSMUSP00000082383.6"; transcript_support_level "1"; mgi_id "MGI:2449316"; tag "mRNA_start_NF"; tag "cds_start_NF"; havana_gene "OTTMUSG00000033019.1"; havana_transcript "OTTMUST00000082459.1";
chr12	HAVANA	exon	76152763	76152891	0	+	.	gene_id "ENSMUSG00000063450.15"; transcript_id "ENSMUST00000139204.8"; gene_type "protein_coding"; gene_name "Syne2"; transcript_type "protein_coding"; transcript_name "Syne2-208"; exon_number 27; exon_id "ENSMUSE00000285395.4"; level 2; protein_id "ENSMUSP00000118921.2"; transcript_support_level "5"; mgi_id "MGI:2449316"; tag "mRNA_start_NF"; tag "cds_start_NF"; havana_gene "OTTMUSG00000033019.1"; havana_transcript "OTTMUST00000082542.1";
chr12	HAVANA	CDS	76152763	76152891	0	+	0	gene_id "ENSMUSG00000063450.15"; transcript_id "ENSMUST00000139204.8"; gene_type "protein_coding"; gene_name "Syne2"; transcript_type "protein_coding"; transcript_name "Syne2-208"; exon_number 27; exon_id "ENSMUSE00000285395.4"; level 2; protein_id "ENSMUSP00000118921.2"; transcript_support_level "5"; mgi_id "MGI:2449316"; tag "mRNA_start_NF"; tag "cds_start_NF"; havana_gene "OTTMUSG00000033019.1"; havana_transcript "OTTMUST00000082542.1";
chr12	HAVANA	exon	76152763	76152891	0	+	.	gene_id "ENSMUSG00000063450.15"; transcript_id "ENSMUST00000132161.2"; gene_type "protein_coding"; gene_name "Syne2"; transcript_type "nonsense_mediated_decay"; transcript_name "Syne2-206"; exon_number 13; exon_id "ENSMUSE00000285395.4"; level 2; protein_id "ENSMUSP00000122781.2"; transcript_support_level "1"; mgi_id "MGI:2449316"; tag "mRNA_start_NF"; tag "cds_start_NF"; havana_gene "OTTMUSG00000033019.1"; havana_transcript "OTTMUST00000082543.1";
chr12	HAVANA	CDS	76152763	76152891	0	+	0	gene_id "ENSMUSG00000063450.15"; transcript_id "ENSMUST00000132161.2"; gene_type "protein_coding"; gene_name "Syne2"; transcript_type "nonsense_mediated_decay"; transcript_name "Syne2-206"; exon_number 13; exon_id "ENSMUSE00000285395.4"; level 2; protein_id "ENSMUSP00000122781.2"; transcript_support_level "1"; mgi_id "MGI:2449316"; tag "mRNA_start_NF"; tag "cds_start_NF"; havana_gene "OTTMUSG00000033019.1"; havana_transcript "OTTMUST00000082543.1";
chr12	ENSEMBL_gcm37	exon	76152763	76152891	12.2550602270555	+	.	gene_id "ENSMUSG00000063450.15"; transcript_id "ENSMUSG00000063450.15_tx_10"; exon_id "chr12_76152763_76152891_+"; exonnum "112"; txlen "21657";
chr12	ENSEMBL_gcm37	exon	76152763	76152891	10.3184955181169	+	.	gene_id "ENSMUSG00000063450.15"; transcript_id "ENSMUSG00000063450.15_tx_13"; exon_id "chr12_76152763_76152891_+"; exonnum "111"; txlen "21591";
chr12	ENSEMBL_gcm37	exon	76152763	76152891	9.54929636628925	+	.	gene_id "ENSMUSG00000063450.15"; transcript_id "ENSMUSG00000063450.15_tx_14"; exon_id "chr12_76152763_76152891_+"; exonnum "3"; txlen "1796";
chr12	ENSEMBL_gcm37	exon	76152763	76152891	9.25416201177654	+	.	gene_id "ENSMUSG00000063450.15"; transcript_id "ENSMUSG00000063450.15_tx_15"; exon_id "chr12_76152763_76152891_+"; exonnum "112"; txlen "21660";
chr12	ENSEMBL_gcm37	exon	76152763	76152891	8.41877211644282	+	.	gene_id "ENSMUSG00000063450.15"; transcript_id "ENSMUSG00000063450.15_tx_16"; exon_id "chr12_76152763_76152891_+"; exonnum "13"; txlen "3534";
chr12	ENSEMBL_gcm37	exon	76152763	76152891	3.27936655345281	+	.	gene_id "ENSMUSG00000063450.15"; transcript_id "ENSMUSG00000063450.15_tx_18"; exon_id "chr12_76152763_76152891_+"; exonnum "111"; txlen "21591";
chr12	ENSEMBL_gcm37	exon	76152763	76152891	3.16033364679691	+	.	gene_id "ENSMUSG00000063450.15"; transcript_id "ENSMUSG00000063450.15_tx_19"; exon_id "chr12_76152763_76152891_+"; exonnum "47"; txlen "9014";
chr12	ENSEMBL_gcm37	exon	76152763	76152891	3.14740789529612	+	.	gene_id "ENSMUSG00000063450.15"; transcript_id "ENSMUSG00000063450.15_tx_20"; exon_id "chr12_76152763_76152891_+"; exonnum "111"; txlen "21594";
chr12	ENSEMBL_gcm37	exon	76152763	76152891	2.89147612003099	+	.	gene_id "ENSMUSG00000063450.15"; transcript_id "ENSMUSG00000063450.15_tx_21"; exon_id "chr12_76152763_76152891_+"; exonnum "112"; txlen "21660";
chr12	ENSEMBL_gcm37	exon	76152763	76152891	2.84647332574345	+	.	gene_id "ENSMUSG00000063450.15"; transcript_id "ENSMUSG00000063450.15_tx_22"; exon_id "chr12_76152763_76152891_+"; exonnum "14"; txlen "3603";
chr12	ENSEMBL_gcm37	exon	76152763	76152891	2.75951746187431	+	.	gene_id "ENSMUSG00000063450.15"; transcript_id "ENSMUSG00000063450.15_tx_23"; exon_id "chr12_76152763_76152891_+"; exonnum "112"; txlen "21663";
chr12	ENSEMBL_gcm37	exon	76152763	76152891	2.63239696415977	+	.	gene_id "ENSMUSG00000063450.15"; transcript_id "ENSMUSG00000063450.15_tx_24"; exon_id "chr12_76152763_76152891_+"; exonnum "47"; txlen "9017";
chr12	ENSEMBL_gcm37	exon	76152763	76152891	2.38781619163323	+	.	gene_id "ENSMUSG00000063450.15"; transcript_id "ENSMUSG00000063450.15_tx_26"; exon_id "chr12_76152763_76152891_+"; exonnum "48"; txlen "9083";
chr12	ENSEMBL_gcm37	exon	76152763	76152891	2.01079829765059	+	.	gene_id "ENSMUSG00000063450.15"; transcript_id "ENSMUSG00000063450.15_tx_27"; exon_id "chr12_76152763_76152891_+"; exonnum "48"; txlen "9086";
chr12	ENSEMBL_gcm37	exon	76152763	76152891	1.54131488796519	+	.	gene_id "ENSMUSG00000063450.15"; transcript_id "ENSMUSG00000063450.15_tx_28"; exon_id "chr12_76152763_76152891_+"; exonnum "3"; txlen "1799";
chr12	ENSEMBL_gcm37	exon	76152763	76152891	1.34708770646708	+	.	gene_id "ENSMUSG00000063450.15"; transcript_id "ENSMUSG00000063450.15_tx_29"; exon_id "chr12_76152763_76152891_+"; exonnum "67"; txlen "14503";
chr12	ENSEMBL_gcm37	exon	76152763	76152891	1.23829492327126	+	.	gene_id "ENSMUSG00000063450.15"; transcript_id "ENSMUSG00000063450.15_tx_31"; exon_id "chr12_76152763_76152891_+"; exonnum "47"; txlen "9017";
chr12	ENSEMBL_gcm37	exon	76152763	76152891	12.9991784406856	+	.	gene_id "ENSMUSG00000063450.15"; transcript_id "ENSMUSG00000063450.15_tx_9"; exon_id "chr12_76152763_76152891_+"; exonnum "111"; txlen "21588";
chr12	HAVANA	CDS	76154202	76154261	0	+	0	gene_id "ENSMUSG00000063450.15"; transcript_id "ENSMUST00000132161.2"; gene_type "protein_coding"; gene_name "Syne2"; transcript_type "nonsense_mediated_decay"; transcript_name "Syne2-206"; exon_number 14; exon_id "ENSMUSE00000825365.2"; level 2; protein_id "ENSMUSP00000122781.2"; transcript_support_level "1"; mgi_id "MGI:2449316"; tag "mRNA_start_NF"; tag "cds_start_NF"; havana_gene "OTTMUSG00000033019.1"; havana_transcript "OTTMUST00000082543.1";
chr12	HAVANA	exon	76154202	76154449	0	+	.	gene_id "ENSMUSG00000063450.15"; transcript_id "ENSMUST00000132161.2"; gene_type "protein_coding"; gene_name "Syne2"; transcript_type "nonsense_mediated_decay"; transcript_name "Syne2-206"; exon_number 14; exon_id "ENSMUSE00000825365.2"; level 2; protein_id "ENSMUSP00000122781.2"; transcript_support_level "1"; mgi_id "MGI:2449316"; tag "mRNA_start_NF"; tag "cds_start_NF"; havana_gene "OTTMUSG00000033019.1"; havana_transcript "OTTMUST00000082543.1";
chr12	ENSEMBL	exon	76154258	76154449	0	+	.	gene_id "ENSMUSG00000063450.15"; transcript_id "ENSMUST00000044217.16"; gene_type "protein_coding"; gene_name "Syne2"; transcript_type "protein_coding"; transcript_name "Syne2-201"; exon_number 112; exon_id "ENSMUSE00000285390.4"; level 3; protein_id "ENSMUSP00000047697.10"; transcript_support_level "5"; mgi_id "MGI:2449316"; tag "basic"; tag "Ensembl_canonical"; tag "GENCODE_Primary"; tag "appris_principal_2"; tag "CCDS"; ccdsid "CCDS49091.1"; havana_gene "OTTMUSG00000033019.1";
chr12	ENSEMBL	CDS	76154258	76154449	0	+	0	gene_id "ENSMUSG00000063450.15"; transcript_id "ENSMUST00000044217.16"; gene_type "protein_coding"; gene_name "Syne2"; transcript_type "protein_coding"; transcript_name "Syne2-201"; exon_number 112; exon_id "ENSMUSE00000285390.4"; level 3; protein_id "ENSMUSP00000047697.10"; transcript_support_level "5"; mgi_id "MGI:2449316"; tag "basic"; tag "Ensembl_canonical"; tag "GENCODE_Primary"; tag "appris_principal_2"; tag "CCDS"; ccdsid "CCDS49091.1"; havana_gene "OTTMUSG00000033019.1";
chr12	HAVANA	exon	76154258	76154449	0	+	.	gene_id "ENSMUSG00000063450.15"; transcript_id "ENSMUST00000143031.8"; gene_type "protein_coding"; gene_name "Syne2"; transcript_type "protein_coding"; transcript_name "Syne2-210"; exon_number 112; exon_id "ENSMUSE00000285390.4"; level 2; protein_id "ENSMUSP00000119120.2"; transcript_support_level "5"; mgi_id "MGI:2449316"; tag "basic"; tag "appris_alternative_2"; havana_gene "OTTMUSG00000033019.1"; havana_transcript "OTTMUST00000082377.1";
chr12	HAVANA	CDS	76154258	76154449	0	+	0	gene_id "ENSMUSG00000063450.15"; transcript_id "ENSMUST00000143031.8"; gene_type "protein_coding"; gene_name "Syne2"; transcript_type "protein_coding"; transcript_name "Syne2-210"; exon_number 112; exon_id "ENSMUSE00000285390.4"; level 2; protein_id "ENSMUSP00000119120.2"; transcript_support_level "5"; mgi_id "MGI:2449316"; tag "basic"; tag "appris_alternative_2"; havana_gene "OTTMUSG00000033019.1"; havana_transcript "OTTMUST00000082377.1";
chr12	HAVANA	exon	76154258	76154449	0	+	.	gene_id "ENSMUSG00000063450.15"; transcript_id "ENSMUST00000085280.12"; gene_type "protein_coding"; gene_name "Syne2"; transcript_type "protein_coding"; transcript_name "Syne2-202"; exon_number 38; exon_id "ENSMUSE00000285390.4"; level 2; protein_id "ENSMUSP00000082383.6"; transcript_support_level "1"; mgi_id "MGI:2449316"; tag "mRNA_start_NF"; tag "cds_start_NF"; havana_gene "OTTMUSG00000033019.1"; havana_transcript "OTTMUST00000082459.1";
chr12	HAVANA	CDS	76154258	76154449	0	+	0	gene_id "ENSMUSG00000063450.15"; transcript_id "ENSMUST00000085280.12"; gene_type "protein_coding"; gene_name "Syne2"; transcript_type "protein_coding"; transcript_name "Syne2-202"; exon_number 38; exon_id "ENSMUSE00000285390.4"; level 2; protein_id "ENSMUSP00000082383.6"; transcript_support_level "1"; mgi_id "MGI:2449316"; tag "mRNA_start_NF"; tag "cds_start_NF"; havana_gene "OTTMUSG00000033019.1"; havana_transcript "OTTMUST00000082459.1";
chr12	HAVANA	exon	76154258	76154449	0	+	.	gene_id "ENSMUSG00000063450.15"; transcript_id "ENSMUST00000139204.8"; gene_type "protein_coding"; gene_name "Syne2"; transcript_type "protein_coding"; transcript_name "Syne2-208"; exon_number 28; exon_id "ENSMUSE00000285390.4"; level 2; protein_id "ENSMUSP00000118921.2"; transcript_support_level "5"; mgi_id "MGI:2449316"; tag "mRNA_start_NF"; tag "cds_start_NF"; havana_gene "OTTMUSG00000033019.1"; havana_transcript "OTTMUST00000082542.1";
chr12	HAVANA	CDS	76154258	76154449	0	+	0	gene_id "ENSMUSG00000063450.15"; transcript_id "ENSMUST00000139204.8"; gene_type "protein_coding"; gene_name "Syne2"; transcript_type "protein_coding"; transcript_name "Syne2-208"; exon_number 28; exon_id "ENSMUSE00000285390.4"; level 2; protein_id "ENSMUSP00000118921.2"; transcript_support_level "5"; mgi_id "MGI:2449316"; tag "mRNA_start_NF"; tag "cds_start_NF"; havana_gene "OTTMUSG00000033019.1"; havana_transcript "OTTMUST00000082542.1";
chr12	ENSEMBL_gcm37	exon	76154258	76154449	12.2550602270555	+	.	gene_id "ENSMUSG00000063450.15"; transcript_id "ENSMUSG00000063450.15_tx_10"; exon_id "chr12_76154258_76154449_+"; exonnum "113"; txlen "21657";
chr12	ENSEMBL_gcm37	exon	76154258	76154449	10.3184955181169	+	.	gene_id "ENSMUSG00000063450.15"; transcript_id "ENSMUSG00000063450.15_tx_13"; exon_id "chr12_76154258_76154449_+"; exonnum "112"; txlen "21591";
chr12	ENSEMBL_gcm37	exon	76154258	76154449	9.54929636628925	+	.	gene_id "ENSMUSG00000063450.15"; transcript_id "ENSMUSG00000063450.15_tx_14"; exon_id "chr12_76154258_76154449_+"; exonnum "4"; txlen "1796";
chr12	ENSEMBL_gcm37	exon	76154258	76154449	9.25416201177654	+	.	gene_id "ENSMUSG00000063450.15"; transcript_id "ENSMUSG00000063450.15_tx_15"; exon_id "chr12_76154258_76154449_+"; exonnum "113"; txlen "21660";
chr12	ENSEMBL_gcm37	exon	76154258	76154449	8.41877211644282	+	.	gene_id "ENSMUSG00000063450.15"; transcript_id "ENSMUSG00000063450.15_tx_16"; exon_id "chr12_76154258_76154449_+"; exonnum "14"; txlen "3534";
chr12	ENSEMBL_gcm37	exon	76154258	76154449	3.27936655345281	+	.	gene_id "ENSMUSG00000063450.15"; transcript_id "ENSMUSG00000063450.15_tx_18"; exon_id "chr12_76154258_76154449_+"; exonnum "112"; txlen "21591";
chr12	ENSEMBL_gcm37	exon	76154258	76154449	3.16033364679691	+	.	gene_id "ENSMUSG00000063450.15"; transcript_id "ENSMUSG00000063450.15_tx_19"; exon_id "chr12_76154258_76154449_+"; exonnum "48"; txlen "9014";
chr12	ENSEMBL_gcm37	exon	76154258	76154449	3.14740789529612	+	.	gene_id "ENSMUSG00000063450.15"; transcript_id "ENSMUSG00000063450.15_tx_20"; exon_id "chr12_76154258_76154449_+"; exonnum "112"; txlen "21594";
chr12	ENSEMBL_gcm37	exon	76154258	76154449	2.89147612003099	+	.	gene_id "ENSMUSG00000063450.15"; transcript_id "ENSMUSG00000063450.15_tx_21"; exon_id "chr12_76154258_76154449_+"; exonnum "113"; txlen "21660";
chr12	ENSEMBL_gcm37	exon	76154258	76154449	2.84647332574345	+	.	gene_id "ENSMUSG00000063450.15"; transcript_id "ENSMUSG00000063450.15_tx_22"; exon_id "chr12_76154258_76154449_+"; exonnum "15"; txlen "3603";
chr12	ENSEMBL_gcm37	exon	76154258	76154449	2.75951746187431	+	.	gene_id "ENSMUSG00000063450.15"; transcript_id "ENSMUSG00000063450.15_tx_23"; exon_id "chr12_76154258_76154449_+"; exonnum "113"; txlen "21663";
chr12	ENSEMBL_gcm37	exon	76154258	76154449	2.63239696415977	+	.	gene_id "ENSMUSG00000063450.15"; transcript_id "ENSMUSG00000063450.15_tx_24"; exon_id "chr12_76154258_76154449_+"; exonnum "48"; txlen "9017";
chr12	ENSEMBL_gcm37	exon	76154258	76154449	2.38781619163323	+	.	gene_id "ENSMUSG00000063450.15"; transcript_id "ENSMUSG00000063450.15_tx_26"; exon_id "chr12_76154258_76154449_+"; exonnum "49"; txlen "9083";
chr12	ENSEMBL_gcm37	exon	76154258	76154449	2.01079829765059	+	.	gene_id "ENSMUSG00000063450.15"; transcript_id "ENSMUSG00000063450.15_tx_27"; exon_id "chr12_76154258_76154449_+"; exonnum "49"; txlen "9086";
chr12	ENSEMBL_gcm37	exon	76154258	76154449	1.54131488796519	+	.	gene_id "ENSMUSG00000063450.15"; transcript_id "ENSMUSG00000063450.15_tx_28"; exon_id "chr12_76154258_76154449_+"; exonnum "4"; txlen "1799";
chr12	ENSEMBL_gcm37	exon	76154258	76154449	1.34708770646708	+	.	gene_id "ENSMUSG00000063450.15"; transcript_id "ENSMUSG00000063450.15_tx_29"; exon_id "chr12_76154258_76154449_+"; exonnum "68"; txlen "14503";
chr12	ENSEMBL_gcm37	exon	76154258	76154449	1.23829492327126	+	.	gene_id "ENSMUSG00000063450.15"; transcript_id "ENSMUSG00000063450.15_tx_31"; exon_id "chr12_76154258_76154449_+"; exonnum "48"; txlen "9017";
chr12	ENSEMBL_gcm37	exon	76154258	76154449	12.9991784406856	+	.	gene_id "ENSMUSG00000063450.15"; transcript_id "ENSMUSG00000063450.15_tx_9"; exon_id "chr12_76154258_76154449_+"; exonnum "112"; txlen "21588";
chr12	HAVANA	stop_codon	76154262	76154264	0	+	0	gene_id "ENSMUSG00000063450.15"; transcript_id "ENSMUST00000132161.2"; gene_type "protein_coding"; gene_name "Syne2"; transcript_type "nonsense_mediated_decay"; transcript_name "Syne2-206"; exon_number 14; exon_id "ENSMUSE00000825365.2"; level 2; protein_id "ENSMUSP00000122781.2"; transcript_support_level "1"; mgi_id "MGI:2449316"; tag "mRNA_start_NF"; tag "cds_start_NF"; havana_gene "OTTMUSG00000033019.1"; havana_transcript "OTTMUST00000082543.1";
chr12	HAVANA	UTR	76154262	76154449	0	+	.	gene_id "ENSMUSG00000063450.15"; transcript_id "ENSMUST00000132161.2"; gene_type "protein_coding"; gene_name "Syne2"; transcript_type "nonsense_mediated_decay"; transcript_name "Syne2-206"; exon_number 14; exon_id "ENSMUSE00000825365.2"; level 2; protein_id "ENSMUSP00000122781.2"; transcript_support_level "1"; mgi_id "MGI:2449316"; tag "mRNA_start_NF"; tag "cds_start_NF"; havana_gene "OTTMUSG00000033019.1"; havana_transcript "OTTMUST00000082543.1";
chr12	ENSEMBL	exon	76154918	76154989	0	+	.	gene_id "ENSMUSG00000063450.15"; transcript_id "ENSMUST00000044217.16"; gene_type "protein_coding"; gene_name "Syne2"; transcript_type "protein_coding"; transcript_name "Syne2-201"; exon_number 113; exon_id "ENSMUSE00001255911.2"; level 3; protein_id "ENSMUSP00000047697.10"; transcript_support_level "5"; mgi_id "MGI:2449316"; tag "basic"; tag "Ensembl_canonical"; tag "GENCODE_Primary"; tag "appris_principal_2"; tag "CCDS"; ccdsid "CCDS49091.1"; havana_gene "OTTMUSG00000033019.1";
chr12	ENSEMBL	CDS	76154918	76154989	0	+	0	gene_id "ENSMUSG00000063450.15"; transcript_id "ENSMUST00000044217.16"; gene_type "protein_coding"; gene_name "Syne2"; transcript_type "protein_coding"; transcript_name "Syne2-201"; exon_number 113; exon_id "ENSMUSE00001255911.2"; level 3; protein_id "ENSMUSP00000047697.10"; transcript_support_level "5"; mgi_id "MGI:2449316"; tag "basic"; tag "Ensembl_canonical"; tag "GENCODE_Primary"; tag "appris_principal_2"; tag "CCDS"; ccdsid "CCDS49091.1"; havana_gene "OTTMUSG00000033019.1";
chr12	HAVANA	exon	76154918	76154989	0	+	.	gene_id "ENSMUSG00000063450.15"; transcript_id "ENSMUST00000143031.8"; gene_type "protein_coding"; gene_name "Syne2"; transcript_type "protein_coding"; transcript_name "Syne2-210"; exon_number 113; exon_id "ENSMUSE00001255911.2"; level 2; protein_id "ENSMUSP00000119120.2"; transcript_support_level "5"; mgi_id "MGI:2449316"; tag "basic"; tag "appris_alternative_2"; havana_gene "OTTMUSG00000033019.1"; havana_transcript "OTTMUST00000082377.1";
chr12	HAVANA	CDS	76154918	76154989	0	+	0	gene_id "ENSMUSG00000063450.15"; transcript_id "ENSMUST00000143031.8"; gene_type "protein_coding"; gene_name "Syne2"; transcript_type "protein_coding"; transcript_name "Syne2-210"; exon_number 113; exon_id "ENSMUSE00001255911.2"; level 2; protein_id "ENSMUSP00000119120.2"; transcript_support_level "5"; mgi_id "MGI:2449316"; tag "basic"; tag "appris_alternative_2"; havana_gene "OTTMUSG00000033019.1"; havana_transcript "OTTMUST00000082377.1";
chr12	HAVANA	exon	76154918	76154989	0	+	.	gene_id "ENSMUSG00000063450.15"; transcript_id "ENSMUST00000085280.12"; gene_type "protein_coding"; gene_name "Syne2"; transcript_type "protein_coding"; transcript_name "Syne2-202"; exon_number 39; exon_id "ENSMUSE00001255911.2"; level 2; protein_id "ENSMUSP00000082383.6"; transcript_support_level "1"; mgi_id "MGI:2449316"; tag "mRNA_start_NF"; tag "cds_start_NF"; havana_gene "OTTMUSG00000033019.1"; havana_transcript "OTTMUST00000082459.1";
chr12	HAVANA	CDS	76154918	76154989	0	+	0	gene_id "ENSMUSG00000063450.15"; transcript_id "ENSMUST00000085280.12"; gene_type "protein_coding"; gene_name "Syne2"; transcript_type "protein_coding"; transcript_name "Syne2-202"; exon_number 39; exon_id "ENSMUSE00001255911.2"; level 2; protein_id "ENSMUSP00000082383.6"; transcript_support_level "1"; mgi_id "MGI:2449316"; tag "mRNA_start_NF"; tag "cds_start_NF"; havana_gene "OTTMUSG00000033019.1"; havana_transcript "OTTMUST00000082459.1";
chr12	HAVANA	exon	76154918	76154989	0	+	.	gene_id "ENSMUSG00000063450.15"; transcript_id "ENSMUST00000139204.8"; gene_type "protein_coding"; gene_name "Syne2"; transcript_type "protein_coding"; transcript_name "Syne2-208"; exon_number 29; exon_id "ENSMUSE00001255911.2"; level 2; protein_id "ENSMUSP00000118921.2"; transcript_support_level "5"; mgi_id "MGI:2449316"; tag "mRNA_start_NF"; tag "cds_start_NF"; havana_gene "OTTMUSG00000033019.1"; havana_transcript "OTTMUST00000082542.1";
chr12	HAVANA	CDS	76154918	76154989	0	+	0	gene_id "ENSMUSG00000063450.15"; transcript_id "ENSMUST00000139204.8"; gene_type "protein_coding"; gene_name "Syne2"; transcript_type "protein_coding"; transcript_name "Syne2-208"; exon_number 29; exon_id "ENSMUSE00001255911.2"; level 2; protein_id "ENSMUSP00000118921.2"; transcript_support_level "5"; mgi_id "MGI:2449316"; tag "mRNA_start_NF"; tag "cds_start_NF"; havana_gene "OTTMUSG00000033019.1"; havana_transcript "OTTMUST00000082542.1";
chr12	HAVANA	exon	76154918	76154989	0	+	.	gene_id "ENSMUSG00000063450.15"; transcript_id "ENSMUST00000132161.2"; gene_type "protein_coding"; gene_name "Syne2"; transcript_type "nonsense_mediated_decay"; transcript_name "Syne2-206"; exon_number 15; exon_id "ENSMUSE00001278439.2"; level 2; protein_id "ENSMUSP00000122781.2"; transcript_support_level "1"; mgi_id "MGI:2449316"; tag "mRNA_start_NF"; tag "cds_start_NF"; havana_gene "OTTMUSG00000033019.1"; havana_transcript "OTTMUST00000082543.1";
chr12	HAVANA	UTR	76154918	76154989	0	+	.	gene_id "ENSMUSG00000063450.15"; transcript_id "ENSMUST00000132161.2"; gene_type "protein_coding"; gene_name "Syne2"; transcript_type "nonsense_mediated_decay"; transcript_name "Syne2-206"; exon_number 15; exon_id "ENSMUSE00001278439.2"; level 2; protein_id "ENSMUSP00000122781.2"; transcript_support_level "1"; mgi_id "MGI:2449316"; tag "mRNA_start_NF"; tag "cds_start_NF"; havana_gene "OTTMUSG00000033019.1"; havana_transcript "OTTMUST00000082543.1";
chr12	ENSEMBL_gcm37	exon	76154918	76154989	12.2550602270555	+	.	gene_id "ENSMUSG00000063450.15"; transcript_id "ENSMUSG00000063450.15_tx_10"; exon_id "chr12_76154918_76154989_+"; exonnum "114"; txlen "21657";
chr12	ENSEMBL_gcm37	exon	76154918	76154989	10.3184955181169	+	.	gene_id "ENSMUSG00000063450.15"; transcript_id "ENSMUSG00000063450.15_tx_13"; exon_id "chr12_76154918_76154989_+"; exonnum "113"; txlen "21591";
chr12	ENSEMBL_gcm37	exon	76154918	76154989	9.54929636628925	+	.	gene_id "ENSMUSG00000063450.15"; transcript_id "ENSMUSG00000063450.15_tx_14"; exon_id "chr12_76154918_76154989_+"; exonnum "5"; txlen "1796";
chr12	ENSEMBL_gcm37	exon	76154918	76154989	9.25416201177654	+	.	gene_id "ENSMUSG00000063450.15"; transcript_id "ENSMUSG00000063450.15_tx_15"; exon_id "chr12_76154918_76154989_+"; exonnum "114"; txlen "21660";
chr12	ENSEMBL_gcm37	exon	76154918	76154989	8.41877211644282	+	.	gene_id "ENSMUSG00000063450.15"; transcript_id "ENSMUSG00000063450.15_tx_16"; exon_id "chr12_76154918_76154989_+"; exonnum "15"; txlen "3534";
chr12	ENSEMBL_gcm37	exon	76154918	76154989	3.27936655345281	+	.	gene_id "ENSMUSG00000063450.15"; transcript_id "ENSMUSG00000063450.15_tx_18"; exon_id "chr12_76154918_76154989_+"; exonnum "113"; txlen "21591";
chr12	ENSEMBL_gcm37	exon	76154918	76154989	3.16033364679691	+	.	gene_id "ENSMUSG00000063450.15"; transcript_id "ENSMUSG00000063450.15_tx_19"; exon_id "chr12_76154918_76154989_+"; exonnum "49"; txlen "9014";
chr12	ENSEMBL_gcm37	exon	76154918	76154989	3.14740789529612	+	.	gene_id "ENSMUSG00000063450.15"; transcript_id "ENSMUSG00000063450.15_tx_20"; exon_id "chr12_76154918_76154989_+"; exonnum "113"; txlen "21594";
chr12	ENSEMBL_gcm37	exon	76154918	76154989	2.89147612003099	+	.	gene_id "ENSMUSG00000063450.15"; transcript_id "ENSMUSG00000063450.15_tx_21"; exon_id "chr12_76154918_76154989_+"; exonnum "114"; txlen "21660";
chr12	ENSEMBL_gcm37	exon	76154918	76154989	2.84647332574345	+	.	gene_id "ENSMUSG00000063450.15"; transcript_id "ENSMUSG00000063450.15_tx_22"; exon_id "chr12_76154918_76154989_+"; exonnum "16"; txlen "3603";
chr12	ENSEMBL_gcm37	exon	76154918	76154989	2.75951746187431	+	.	gene_id "ENSMUSG00000063450.15"; transcript_id "ENSMUSG00000063450.15_tx_23"; exon_id "chr12_76154918_76154989_+"; exonnum "114"; txlen "21663";
chr12	ENSEMBL_gcm37	exon	76154918	76154989	2.63239696415977	+	.	gene_id "ENSMUSG00000063450.15"; transcript_id "ENSMUSG00000063450.15_tx_24"; exon_id "chr12_76154918_76154989_+"; exonnum "49"; txlen "9017";
chr12	ENSEMBL_gcm37	exon	76154918	76154989	2.38781619163323	+	.	gene_id "ENSMUSG00000063450.15"; transcript_id "ENSMUSG00000063450.15_tx_26"; exon_id "chr12_76154918_76154989_+"; exonnum "50"; txlen "9083";
chr12	ENSEMBL_gcm37	exon	76154918	76154989	2.01079829765059	+	.	gene_id "ENSMUSG00000063450.15"; transcript_id "ENSMUSG00000063450.15_tx_27"; exon_id "chr12_76154918_76154989_+"; exonnum "50"; txlen "9086";
chr12	ENSEMBL_gcm37	exon	76154918	76154989	1.54131488796519	+	.	gene_id "ENSMUSG00000063450.15"; transcript_id "ENSMUSG00000063450.15_tx_28"; exon_id "chr12_76154918_76154989_+"; exonnum "5"; txlen "1799";
chr12	ENSEMBL_gcm37	exon	76154918	76154989	1.34708770646708	+	.	gene_id "ENSMUSG00000063450.15"; transcript_id "ENSMUSG00000063450.15_tx_29"; exon_id "chr12_76154918_76154989_+"; exonnum "69"; txlen "14503";
chr12	ENSEMBL_gcm37	exon	76154918	76154989	1.23829492327126	+	.	gene_id "ENSMUSG00000063450.15"; transcript_id "ENSMUSG00000063450.15_tx_31"; exon_id "chr12_76154918_76154989_+"; exonnum "49"; txlen "9017";
chr12	ENSEMBL_gcm37	exon	76154918	76154989	12.9991784406856	+	.	gene_id "ENSMUSG00000063450.15"; transcript_id "ENSMUSG00000063450.15_tx_9"; exon_id "chr12_76154918_76154989_+"; exonnum "113"; txlen "21588";
chr12	ENSEMBL	exon	76155061	76155085	0	+	.	gene_id "ENSMUSG00000063450.15"; transcript_id "ENSMUST00000044217.16"; gene_type "protein_coding"; gene_name "Syne2"; transcript_type "protein_coding"; transcript_name "Syne2-201"; exon_number 114; exon_id "ENSMUSE00000894366.2"; level 3; protein_id "ENSMUSP00000047697.10"; transcript_support_level "5"; mgi_id "MGI:2449316"; tag "basic"; tag "Ensembl_canonical"; tag "GENCODE_Primary"; tag "appris_principal_2"; tag "CCDS"; ccdsid "CCDS49091.1"; havana_gene "OTTMUSG00000033019.1";
chr12	ENSEMBL	CDS	76155061	76155085	0	+	0	gene_id "ENSMUSG00000063450.15"; transcript_id "ENSMUST00000044217.16"; gene_type "protein_coding"; gene_name "Syne2"; transcript_type "protein_coding"; transcript_name "Syne2-201"; exon_number 114; exon_id "ENSMUSE00000894366.2"; level 3; protein_id "ENSMUSP00000047697.10"; transcript_support_level "5"; mgi_id "MGI:2449316"; tag "basic"; tag "Ensembl_canonical"; tag "GENCODE_Primary"; tag "appris_principal_2"; tag "CCDS"; ccdsid "CCDS49091.1"; havana_gene "OTTMUSG00000033019.1";
chr12	HAVANA	exon	76155638	76155684	0	+	.	gene_id "ENSMUSG00000063450.15"; transcript_id "ENSMUST00000143031.8"; gene_type "protein_coding"; gene_name "Syne2"; transcript_type "protein_coding"; transcript_name "Syne2-210"; exon_number 114; exon_id "ENSMUSE00000683921.2"; level 2; protein_id "ENSMUSP00000119120.2"; transcript_support_level "5"; mgi_id "MGI:2449316"; tag "basic"; tag "appris_alternative_2"; havana_gene "OTTMUSG00000033019.1"; havana_transcript "OTTMUST00000082377.1";
chr12	HAVANA	CDS	76155638	76155684	0	+	0	gene_id "ENSMUSG00000063450.15"; transcript_id "ENSMUST00000143031.8"; gene_type "protein_coding"; gene_name "Syne2"; transcript_type "protein_coding"; transcript_name "Syne2-210"; exon_number 114; exon_id "ENSMUSE00000683921.2"; level 2; protein_id "ENSMUSP00000119120.2"; transcript_support_level "5"; mgi_id "MGI:2449316"; tag "basic"; tag "appris_alternative_2"; havana_gene "OTTMUSG00000033019.1"; havana_transcript "OTTMUST00000082377.1";
chr12	ENSEMBL_gcm37	exon	76155638	76155684	3.27936655345281	+	.	gene_id "ENSMUSG00000063450.15"; transcript_id "ENSMUSG00000063450.15_tx_18"; exon_id "chr12_76155638_76155684_+"; exonnum "114"; txlen "21591";
chr12	ENSEMBL_gcm37	exon	76155638	76155684	3.14740789529612	+	.	gene_id "ENSMUSG00000063450.15"; transcript_id "ENSMUSG00000063450.15_tx_20"; exon_id "chr12_76155638_76155684_+"; exonnum "114"; txlen "21594";
chr12	ENSEMBL_gcm37	exon	76155638	76155684	2.89147612003099	+	.	gene_id "ENSMUSG00000063450.15"; transcript_id "ENSMUSG00000063450.15_tx_21"; exon_id "chr12_76155638_76155684_+"; exonnum "115"; txlen "21660";
chr12	ENSEMBL_gcm37	exon	76155638	76155684	2.75951746187431	+	.	gene_id "ENSMUSG00000063450.15"; transcript_id "ENSMUSG00000063450.15_tx_23"; exon_id "chr12_76155638_76155684_+"; exonnum "115"; txlen "21663";
chr12	ENSEMBL_gcm37	exon	76155638	76155684	1.54131488796519	+	.	gene_id "ENSMUSG00000063450.15"; transcript_id "ENSMUSG00000063450.15_tx_28"; exon_id "chr12_76155638_76155684_+"; exonnum "6"; txlen "1799";
chr12	ENSEMBL_gcm37	exon	76155638	76155684	1.23829492327126	+	.	gene_id "ENSMUSG00000063450.15"; transcript_id "ENSMUSG00000063450.15_tx_31"; exon_id "chr12_76155638_76155684_+"; exonnum "50"; txlen "9017";
chr12	HAVANA	exon	76155641	76155684	0	+	.	gene_id "ENSMUSG00000063450.15"; transcript_id "ENSMUST00000085280.12"; gene_type "protein_coding"; gene_name "Syne2"; transcript_type "protein_coding"; transcript_name "Syne2-202"; exon_number 40; exon_id "ENSMUSE00001240131.2"; level 2; protein_id "ENSMUSP00000082383.6"; transcript_support_level "1"; mgi_id "MGI:2449316"; tag "mRNA_start_NF"; tag "cds_start_NF"; havana_gene "OTTMUSG00000033019.1"; havana_transcript "OTTMUST00000082459.1";
chr12	HAVANA	CDS	76155641	76155684	0	+	0	gene_id "ENSMUSG00000063450.15"; transcript_id "ENSMUST00000085280.12"; gene_type "protein_coding"; gene_name "Syne2"; transcript_type "protein_coding"; transcript_name "Syne2-202"; exon_number 40; exon_id "ENSMUSE00001240131.2"; level 2; protein_id "ENSMUSP00000082383.6"; transcript_support_level "1"; mgi_id "MGI:2449316"; tag "mRNA_start_NF"; tag "cds_start_NF"; havana_gene "OTTMUSG00000033019.1"; havana_transcript "OTTMUST00000082459.1";
chr12	HAVANA	exon	76155641	76155684	0	+	.	gene_id "ENSMUSG00000063450.15"; transcript_id "ENSMUST00000139204.8"; gene_type "protein_coding"; gene_name "Syne2"; transcript_type "protein_coding"; transcript_name "Syne2-208"; exon_number 30; exon_id "ENSMUSE00001240131.2"; level 2; protein_id "ENSMUSP00000118921.2"; transcript_support_level "5"; mgi_id "MGI:2449316"; tag "mRNA_start_NF"; tag "cds_start_NF"; havana_gene "OTTMUSG00000033019.1"; havana_transcript "OTTMUST00000082542.1";
chr12	HAVANA	CDS	76155641	76155684	0	+	0	gene_id "ENSMUSG00000063450.15"; transcript_id "ENSMUST00000139204.8"; gene_type "protein_coding"; gene_name "Syne2"; transcript_type "protein_coding"; transcript_name "Syne2-208"; exon_number 30; exon_id "ENSMUSE00001240131.2"; level 2; protein_id "ENSMUSP00000118921.2"; transcript_support_level "5"; mgi_id "MGI:2449316"; tag "mRNA_start_NF"; tag "cds_start_NF"; havana_gene "OTTMUSG00000033019.1"; havana_transcript "OTTMUST00000082542.1";
chr12	HAVANA	exon	76155641	76155684	0	+	.	gene_id "ENSMUSG00000063450.15"; transcript_id "ENSMUST00000132161.2"; gene_type "protein_coding"; gene_name "Syne2"; transcript_type "nonsense_mediated_decay"; transcript_name "Syne2-206"; exon_number 16; exon_id "ENSMUSE00001252590.2"; level 2; protein_id "ENSMUSP00000122781.2"; transcript_support_level "1"; mgi_id "MGI:2449316"; tag "mRNA_start_NF"; tag "cds_start_NF"; havana_gene "OTTMUSG00000033019.1"; havana_transcript "OTTMUST00000082543.1";
chr12	HAVANA	UTR	76155641	76155684	0	+	.	gene_id "ENSMUSG00000063450.15"; transcript_id "ENSMUST00000132161.2"; gene_type "protein_coding"; gene_name "Syne2"; transcript_type "nonsense_mediated_decay"; transcript_name "Syne2-206"; exon_number 16; exon_id "ENSMUSE00001252590.2"; level 2; protein_id "ENSMUSP00000122781.2"; transcript_support_level "1"; mgi_id "MGI:2449316"; tag "mRNA_start_NF"; tag "cds_start_NF"; havana_gene "OTTMUSG00000033019.1"; havana_transcript "OTTMUST00000082543.1";
chr12	ENSEMBL_gcm37	exon	76155641	76155684	12.2550602270555	+	.	gene_id "ENSMUSG00000063450.15"; transcript_id "ENSMUSG00000063450.15_tx_10"; exon_id "chr12_76155641_76155684_+"; exonnum "115"; txlen "21657";
chr12	ENSEMBL_gcm37	exon	76155641	76155684	10.3184955181169	+	.	gene_id "ENSMUSG00000063450.15"; transcript_id "ENSMUSG00000063450.15_tx_13"; exon_id "chr12_76155641_76155684_+"; exonnum "114"; txlen "21591";
chr12	ENSEMBL_gcm37	exon	76155641	76155684	9.54929636628925	+	.	gene_id "ENSMUSG00000063450.15"; transcript_id "ENSMUSG00000063450.15_tx_14"; exon_id "chr12_76155641_76155684_+"; exonnum "6"; txlen "1796";
chr12	ENSEMBL_gcm37	exon	76155641	76155684	9.25416201177654	+	.	gene_id "ENSMUSG00000063450.15"; transcript_id "ENSMUSG00000063450.15_tx_15"; exon_id "chr12_76155641_76155684_+"; exonnum "115"; txlen "21660";
chr12	ENSEMBL_gcm37	exon	76155641	76155684	8.41877211644282	+	.	gene_id "ENSMUSG00000063450.15"; transcript_id "ENSMUSG00000063450.15_tx_16"; exon_id "chr12_76155641_76155684_+"; exonnum "16"; txlen "3534";
chr12	ENSEMBL_gcm37	exon	76155641	76155684	3.16033364679691	+	.	gene_id "ENSMUSG00000063450.15"; transcript_id "ENSMUSG00000063450.15_tx_19"; exon_id "chr12_76155641_76155684_+"; exonnum "50"; txlen "9014";
chr12	ENSEMBL_gcm37	exon	76155641	76155684	2.84647332574345	+	.	gene_id "ENSMUSG00000063450.15"; transcript_id "ENSMUSG00000063450.15_tx_22"; exon_id "chr12_76155641_76155684_+"; exonnum "17"; txlen "3603";
chr12	ENSEMBL_gcm37	exon	76155641	76155684	2.63239696415977	+	.	gene_id "ENSMUSG00000063450.15"; transcript_id "ENSMUSG00000063450.15_tx_24"; exon_id "chr12_76155641_76155684_+"; exonnum "50"; txlen "9017";
chr12	ENSEMBL_gcm37	exon	76155641	76155684	2.38781619163323	+	.	gene_id "ENSMUSG00000063450.15"; transcript_id "ENSMUSG00000063450.15_tx_26"; exon_id "chr12_76155641_76155684_+"; exonnum "51"; txlen "9083";
chr12	ENSEMBL_gcm37	exon	76155641	76155684	2.01079829765059	+	.	gene_id "ENSMUSG00000063450.15"; transcript_id "ENSMUSG00000063450.15_tx_27"; exon_id "chr12_76155641_76155684_+"; exonnum "51"; txlen "9086";
chr12	ENSEMBL_gcm37	exon	76155641	76155684	1.34708770646708	+	.	gene_id "ENSMUSG00000063450.15"; transcript_id "ENSMUSG00000063450.15_tx_29"; exon_id "chr12_76155641_76155684_+"; exonnum "70"; txlen "14503";
chr12	ENSEMBL_gcm37	exon	76155641	76155684	12.9991784406856	+	.	gene_id "ENSMUSG00000063450.15"; transcript_id "ENSMUSG00000063450.15_tx_9"; exon_id "chr12_76155641_76155684_+"; exonnum "114"; txlen "21588";
chr12	ENSEMBL	exon	76155648	76155684	0	+	.	gene_id "ENSMUSG00000063450.15"; transcript_id "ENSMUST00000044217.16"; gene_type "protein_coding"; gene_name "Syne2"; transcript_type "protein_coding"; transcript_name "Syne2-201"; exon_number 115; exon_id "ENSMUSE00000499499.4"; level 3; protein_id "ENSMUSP00000047697.10"; transcript_support_level "5"; mgi_id "MGI:2449316"; tag "basic"; tag "Ensembl_canonical"; tag "GENCODE_Primary"; tag "appris_principal_2"; tag "CCDS"; ccdsid "CCDS49091.1"; havana_gene "OTTMUSG00000033019.1";
chr12	ENSEMBL	CDS	76155648	76155684	0	+	2	gene_id "ENSMUSG00000063450.15"; transcript_id "ENSMUST00000044217.16"; gene_type "protein_coding"; gene_name "Syne2"; transcript_type "protein_coding"; transcript_name "Syne2-201"; exon_number 115; exon_id "ENSMUSE00000499499.4"; level 3; protein_id "ENSMUSP00000047697.10"; transcript_support_level "5"; mgi_id "MGI:2449316"; tag "basic"; tag "Ensembl_canonical"; tag "GENCODE_Primary"; tag "appris_principal_2"; tag "CCDS"; ccdsid "CCDS49091.1"; havana_gene "OTTMUSG00000033019.1";
chr12	ENSEMBL	CDS	76156596	76156815	0	+	1	gene_id "ENSMUSG00000063450.15"; transcript_id "ENSMUST00000044217.16"; gene_type "protein_coding"; gene_name "Syne2"; transcript_type "protein_coding"; transcript_name "Syne2-201"; exon_number 116; exon_id "ENSMUSE00000653997.3"; level 3; protein_id "ENSMUSP00000047697.10"; transcript_support_level "5"; mgi_id "MGI:2449316"; tag "basic"; tag "Ensembl_canonical"; tag "GENCODE_Primary"; tag "appris_principal_2"; tag "CCDS"; ccdsid "CCDS49091.1"; havana_gene "OTTMUSG00000033019.1";
chr12	HAVANA	CDS	76156596	76156815	0	+	1	gene_id "ENSMUSG00000063450.15"; transcript_id "ENSMUST00000143031.8"; gene_type "protein_coding"; gene_name "Syne2"; transcript_type "protein_coding"; transcript_name "Syne2-210"; exon_number 115; exon_id "ENSMUSE00001298826.2"; level 2; protein_id "ENSMUSP00000119120.2"; transcript_support_level "5"; mgi_id "MGI:2449316"; tag "basic"; tag "appris_alternative_2"; havana_gene "OTTMUSG00000033019.1"; havana_transcript "OTTMUST00000082377.1";
chr12	HAVANA	CDS	76156596	76156815	0	+	1	gene_id "ENSMUSG00000063450.15"; transcript_id "ENSMUST00000085280.12"; gene_type "protein_coding"; gene_name "Syne2"; transcript_type "protein_coding"; transcript_name "Syne2-202"; exon_number 41; exon_id "ENSMUSE00000789613.2"; level 2; protein_id "ENSMUSP00000082383.6"; transcript_support_level "1"; mgi_id "MGI:2449316"; tag "mRNA_start_NF"; tag "cds_start_NF"; havana_gene "OTTMUSG00000033019.1"; havana_transcript "OTTMUST00000082459.1";
chr12	HAVANA	CDS	76156596	76156815	0	+	1	gene_id "ENSMUSG00000063450.15"; transcript_id "ENSMUST00000139204.8"; gene_type "protein_coding"; gene_name "Syne2"; transcript_type "protein_coding"; transcript_name "Syne2-208"; exon_number 31; exon_id "ENSMUSE00000653997.3"; level 2; protein_id "ENSMUSP00000118921.2"; transcript_support_level "5"; mgi_id "MGI:2449316"; tag "mRNA_start_NF"; tag "cds_start_NF"; havana_gene "OTTMUSG00000033019.1"; havana_transcript "OTTMUST00000082542.1";
chr12	ENSEMBL	exon	76156596	76157674	0	+	.	gene_id "ENSMUSG00000063450.15"; transcript_id "ENSMUST00000044217.16"; gene_type "protein_coding"; gene_name "Syne2"; transcript_type "protein_coding"; transcript_name "Syne2-201"; exon_number 116; exon_id "ENSMUSE00000653997.3"; level 3; protein_id "ENSMUSP00000047697.10"; transcript_support_level "5"; mgi_id "MGI:2449316"; tag "basic"; tag "Ensembl_canonical"; tag "GENCODE_Primary"; tag "appris_principal_2"; tag "CCDS"; ccdsid "CCDS49091.1"; havana_gene "OTTMUSG00000033019.1";
chr12	HAVANA	exon	76156596	76157674	0	+	.	gene_id "ENSMUSG00000063450.15"; transcript_id "ENSMUST00000139204.8"; gene_type "protein_coding"; gene_name "Syne2"; transcript_type "protein_coding"; transcript_name "Syne2-208"; exon_number 31; exon_id "ENSMUSE00000653997.3"; level 2; protein_id "ENSMUSP00000118921.2"; transcript_support_level "5"; mgi_id "MGI:2449316"; tag "mRNA_start_NF"; tag "cds_start_NF"; havana_gene "OTTMUSG00000033019.1"; havana_transcript "OTTMUST00000082542.1";
chr12	HAVANA	exon	76156596	76157694	0	+	.	gene_id "ENSMUSG00000063450.15"; transcript_id "ENSMUST00000085280.12"; gene_type "protein_coding"; gene_name "Syne2"; transcript_type "protein_coding"; transcript_name "Syne2-202"; exon_number 41; exon_id "ENSMUSE00000789613.2"; level 2; protein_id "ENSMUSP00000082383.6"; transcript_support_level "1"; mgi_id "MGI:2449316"; tag "mRNA_start_NF"; tag "cds_start_NF"; havana_gene "OTTMUSG00000033019.1"; havana_transcript "OTTMUST00000082459.1";
chr12	ENSEMBL_gcm37	exon	76156596	76157694	12.2550602270555	+	.	gene_id "ENSMUSG00000063450.15"; transcript_id "ENSMUSG00000063450.15_tx_10"; exon_id "chr12_76156596_76157694_+"; exonnum "116"; txlen "21657";
chr12	ENSEMBL_gcm37	exon	76156596	76157694	10.3184955181169	+	.	gene_id "ENSMUSG00000063450.15"; transcript_id "ENSMUSG00000063450.15_tx_13"; exon_id "chr12_76156596_76157694_+"; exonnum "115"; txlen "21591";
chr12	ENSEMBL_gcm37	exon	76156596	76157694	9.54929636628925	+	.	gene_id "ENSMUSG00000063450.15"; transcript_id "ENSMUSG00000063450.15_tx_14"; exon_id "chr12_76156596_76157694_+"; exonnum "7"; txlen "1796";
chr12	ENSEMBL_gcm37	exon	76156596	76157694	9.25416201177654	+	.	gene_id "ENSMUSG00000063450.15"; transcript_id "ENSMUSG00000063450.15_tx_15"; exon_id "chr12_76156596_76157694_+"; exonnum "116"; txlen "21660";
chr12	ENSEMBL_gcm37	exon	76156596	76157694	8.41877211644282	+	.	gene_id "ENSMUSG00000063450.15"; transcript_id "ENSMUSG00000063450.15_tx_16"; exon_id "chr12_76156596_76157694_+"; exonnum "17"; txlen "3534";
chr12	ENSEMBL_gcm37	exon	76156596	76157694	3.27936655345281	+	.	gene_id "ENSMUSG00000063450.15"; transcript_id "ENSMUSG00000063450.15_tx_18"; exon_id "chr12_76156596_76157694_+"; exonnum "115"; txlen "21591";
chr12	ENSEMBL_gcm37	exon	76156596	76157694	3.16033364679691	+	.	gene_id "ENSMUSG00000063450.15"; transcript_id "ENSMUSG00000063450.15_tx_19"; exon_id "chr12_76156596_76157694_+"; exonnum "51"; txlen "9014";
chr12	ENSEMBL_gcm37	exon	76156596	76157694	3.14740789529612	+	.	gene_id "ENSMUSG00000063450.15"; transcript_id "ENSMUSG00000063450.15_tx_20"; exon_id "chr12_76156596_76157694_+"; exonnum "115"; txlen "21594";
chr12	ENSEMBL_gcm37	exon	76156596	76157694	2.89147612003099	+	.	gene_id "ENSMUSG00000063450.15"; transcript_id "ENSMUSG00000063450.15_tx_21"; exon_id "chr12_76156596_76157694_+"; exonnum "116"; txlen "21660";
chr12	ENSEMBL_gcm37	exon	76156596	76157694	2.84647332574345	+	.	gene_id "ENSMUSG00000063450.15"; transcript_id "ENSMUSG00000063450.15_tx_22"; exon_id "chr12_76156596_76157694_+"; exonnum "18"; txlen "3603";
chr12	ENSEMBL_gcm37	exon	76156596	76157694	2.75951746187431	+	.	gene_id "ENSMUSG00000063450.15"; transcript_id "ENSMUSG00000063450.15_tx_23"; exon_id "chr12_76156596_76157694_+"; exonnum "116"; txlen "21663";
chr12	ENSEMBL_gcm37	exon	76156596	76157694	2.63239696415977	+	.	gene_id "ENSMUSG00000063450.15"; transcript_id "ENSMUSG00000063450.15_tx_24"; exon_id "chr12_76156596_76157694_+"; exonnum "51"; txlen "9017";
chr12	ENSEMBL_gcm37	exon	76156596	76157694	2.38781619163323	+	.	gene_id "ENSMUSG00000063450.15"; transcript_id "ENSMUSG00000063450.15_tx_26"; exon_id "chr12_76156596_76157694_+"; exonnum "52"; txlen "9083";
chr12	ENSEMBL_gcm37	exon	76156596	76157694	2.01079829765059	+	.	gene_id "ENSMUSG00000063450.15"; transcript_id "ENSMUSG00000063450.15_tx_27"; exon_id "chr12_76156596_76157694_+"; exonnum "52"; txlen "9086";
chr12	ENSEMBL_gcm37	exon	76156596	76157694	1.54131488796519	+	.	gene_id "ENSMUSG00000063450.15"; transcript_id "ENSMUSG00000063450.15_tx_28"; exon_id "chr12_76156596_76157694_+"; exonnum "7"; txlen "1799";
chr12	ENSEMBL_gcm37	exon	76156596	76157694	1.34708770646708	+	.	gene_id "ENSMUSG00000063450.15"; transcript_id "ENSMUSG00000063450.15_tx_29"; exon_id "chr12_76156596_76157694_+"; exonnum "71"; txlen "14503";
chr12	ENSEMBL_gcm37	exon	76156596	76157694	1.23829492327126	+	.	gene_id "ENSMUSG00000063450.15"; transcript_id "ENSMUSG00000063450.15_tx_31"; exon_id "chr12_76156596_76157694_+"; exonnum "51"; txlen "9017";
chr12	ENSEMBL_gcm37	exon	76156596	76157694	12.9991784406856	+	.	gene_id "ENSMUSG00000063450.15"; transcript_id "ENSMUSG00000063450.15_tx_9"; exon_id "chr12_76156596_76157694_+"; exonnum "115"; txlen "21588";
chr12	HAVANA	exon	76156596	76157700	0	+	.	gene_id "ENSMUSG00000063450.15"; transcript_id "ENSMUST00000143031.8"; gene_type "protein_coding"; gene_name "Syne2"; transcript_type "protein_coding"; transcript_name "Syne2-210"; exon_number 115; exon_id "ENSMUSE00001298826.2"; level 2; protein_id "ENSMUSP00000119120.2"; transcript_support_level "5"; mgi_id "MGI:2449316"; tag "basic"; tag "appris_alternative_2"; havana_gene "OTTMUSG00000033019.1"; havana_transcript "OTTMUST00000082377.1";
chr12	HAVANA	exon	76156596	76157700	0	+	.	gene_id "ENSMUSG00000063450.15"; transcript_id "ENSMUST00000132161.2"; gene_type "protein_coding"; gene_name "Syne2"; transcript_type "nonsense_mediated_decay"; transcript_name "Syne2-206"; exon_number 17; exon_id "ENSMUSE00001245844.2"; level 2; protein_id "ENSMUSP00000122781.2"; transcript_support_level "1"; mgi_id "MGI:2449316"; tag "mRNA_start_NF"; tag "cds_start_NF"; havana_gene "OTTMUSG00000033019.1"; havana_transcript "OTTMUST00000082543.1";
chr12	HAVANA	UTR	76156596	76157700	0	+	.	gene_id "ENSMUSG00000063450.15"; transcript_id "ENSMUST00000132161.2"; gene_type "protein_coding"; gene_name "Syne2"; transcript_type "nonsense_mediated_decay"; transcript_name "Syne2-206"; exon_number 17; exon_id "ENSMUSE00001245844.2"; level 2; protein_id "ENSMUSP00000122781.2"; transcript_support_level "1"; mgi_id "MGI:2449316"; tag "mRNA_start_NF"; tag "cds_start_NF"; havana_gene "OTTMUSG00000033019.1"; havana_transcript "OTTMUST00000082543.1";
chr12	ENSEMBL	stop_codon	76156816	76156818	0	+	0	gene_id "ENSMUSG00000063450.15"; transcript_id "ENSMUST00000044217.16"; gene_type "protein_coding"; gene_name "Syne2"; transcript_type "protein_coding"; transcript_name "Syne2-201"; exon_number 116; exon_id "ENSMUSE00000653997.3"; level 3; protein_id "ENSMUSP00000047697.10"; transcript_support_level "5"; mgi_id "MGI:2449316"; tag "basic"; tag "Ensembl_canonical"; tag "GENCODE_Primary"; tag "appris_principal_2"; tag "CCDS"; ccdsid "CCDS49091.1"; havana_gene "OTTMUSG00000033019.1";
chr12	HAVANA	stop_codon	76156816	76156818	0	+	0	gene_id "ENSMUSG00000063450.15"; transcript_id "ENSMUST00000143031.8"; gene_type "protein_coding"; gene_name "Syne2"; transcript_type "protein_coding"; transcript_name "Syne2-210"; exon_number 115; exon_id "ENSMUSE00001298826.2"; level 2; protein_id "ENSMUSP00000119120.2"; transcript_support_level "5"; mgi_id "MGI:2449316"; tag "basic"; tag "appris_alternative_2"; havana_gene "OTTMUSG00000033019.1"; havana_transcript "OTTMUST00000082377.1";
chr12	HAVANA	stop_codon	76156816	76156818	0	+	0	gene_id "ENSMUSG00000063450.15"; transcript_id "ENSMUST00000085280.12"; gene_type "protein_coding"; gene_name "Syne2"; transcript_type "protein_coding"; transcript_name "Syne2-202"; exon_number 41; exon_id "ENSMUSE00000789613.2"; level 2; protein_id "ENSMUSP00000082383.6"; transcript_support_level "1"; mgi_id "MGI:2449316"; tag "mRNA_start_NF"; tag "cds_start_NF"; havana_gene "OTTMUSG00000033019.1"; havana_transcript "OTTMUST00000082459.1";
chr12	HAVANA	stop_codon	76156816	76156818	0	+	0	gene_id "ENSMUSG00000063450.15"; transcript_id "ENSMUST00000139204.8"; gene_type "protein_coding"; gene_name "Syne2"; transcript_type "protein_coding"; transcript_name "Syne2-208"; exon_number 31; exon_id "ENSMUSE00000653997.3"; level 2; protein_id "ENSMUSP00000118921.2"; transcript_support_level "5"; mgi_id "MGI:2449316"; tag "mRNA_start_NF"; tag "cds_start_NF"; havana_gene "OTTMUSG00000033019.1"; havana_transcript "OTTMUST00000082542.1";
chr12	ENSEMBL	UTR	76156816	76157674	0	+	.	gene_id "ENSMUSG00000063450.15"; transcript_id "ENSMUST00000044217.16"; gene_type "protein_coding"; gene_name "Syne2"; transcript_type "protein_coding"; transcript_name "Syne2-201"; exon_number 116; exon_id "ENSMUSE00000653997.3"; level 3; protein_id "ENSMUSP00000047697.10"; transcript_support_level "5"; mgi_id "MGI:2449316"; tag "basic"; tag "Ensembl_canonical"; tag "GENCODE_Primary"; tag "appris_principal_2"; tag "CCDS"; ccdsid "CCDS49091.1"; havana_gene "OTTMUSG00000033019.1";
chr12	HAVANA	UTR	76156816	76157674	0	+	.	gene_id "ENSMUSG00000063450.15"; transcript_id "ENSMUST00000139204.8"; gene_type "protein_coding"; gene_name "Syne2"; transcript_type "protein_coding"; transcript_name "Syne2-208"; exon_number 31; exon_id "ENSMUSE00000653997.3"; level 2; protein_id "ENSMUSP00000118921.2"; transcript_support_level "5"; mgi_id "MGI:2449316"; tag "mRNA_start_NF"; tag "cds_start_NF"; havana_gene "OTTMUSG00000033019.1"; havana_transcript "OTTMUST00000082542.1";
chr12	HAVANA	UTR	76156816	76157694	0	+	.	gene_id "ENSMUSG00000063450.15"; transcript_id "ENSMUST00000085280.12"; gene_type "protein_coding"; gene_name "Syne2"; transcript_type "protein_coding"; transcript_name "Syne2-202"; exon_number 41; exon_id "ENSMUSE00000789613.2"; level 2; protein_id "ENSMUSP00000082383.6"; transcript_support_level "1"; mgi_id "MGI:2449316"; tag "mRNA_start_NF"; tag "cds_start_NF"; havana_gene "OTTMUSG00000033019.1"; havana_transcript "OTTMUST00000082459.1";
chr12	HAVANA	UTR	76156816	76157700	0	+	.	gene_id "ENSMUSG00000063450.15"; transcript_id "ENSMUST00000143031.8"; gene_type "protein_coding"; gene_name "Syne2"; transcript_type "protein_coding"; transcript_name "Syne2-210"; exon_number 115; exon_id "ENSMUSE00001298826.2"; level 2; protein_id "ENSMUSP00000119120.2"; transcript_support_level "5"; mgi_id "MGI:2449316"; tag "basic"; tag "appris_alternative_2"; havana_gene "OTTMUSG00000033019.1"; havana_transcript "OTTMUST00000082377.1";
chr12	sragcm37_mid	exon	76213204	76213285	0.0185438978892855	+	.	gene_id "sragcm37_gene_21167"; transcript_id "sragcm37_gene_21167_tx_1"; exon_id "chr12_76213204_76213285_+"; exonnum "1"; txlen "1427";
chr12	sragcm37_mid	exon	76213510	76213667	0.0185438978892855	+	.	gene_id "sragcm37_gene_21167"; transcript_id "sragcm37_gene_21167_tx_1"; exon_id "chr12_76213510_76213667_+"; exonnum "2"; txlen "1427";
chr12	sragcm37_ss	exon	76215953	76217139	0.0185438978892855	+	.	gene_id "sragcm37_gene_21167"; transcript_id "sragcm37_gene_21167_tx_1"; exon_id "chr12_76215953_76217139_+"; exonnum "3"; txlen "1427";
chr12	HAVANA	exon	76269452	76269546	0	+	.	gene_id "ENSMUSG00000129653.1"; transcript_id "ENSMUST00000294934.1"; gene_type "lncRNA"; gene_name "ENSMUSG00000129653"; transcript_type "lncRNA"; transcript_name "ENSMUST00000294934"; exon_number 1; exon_id "ENSMUSE00001583823.1"; level 2; tag "basic"; tag "Ensembl_canonical"; tag "GENCODE_Primary"; tag "TAGENE";
chr12	HAVANA	gene	76269452	76276099	0	+	.	gene_id "ENSMUSG00000129653.1"; gene_type "lncRNA"; gene_name "ENSMUSG00000129653"; level 2;
chr12	HAVANA	transcript	76269452	76276099	0	+	.	gene_id "ENSMUSG00000129653.1"; transcript_id "ENSMUST00000294934.1"; gene_type "lncRNA"; gene_name "ENSMUSG00000129653"; transcript_type "lncRNA"; transcript_name "ENSMUST00000294934"; level 2; tag "basic"; tag "Ensembl_canonical"; tag "GENCODE_Primary"; tag "TAGENE";
chr12	HAVANA	exon	76274329	76274415	0	+	.	gene_id "ENSMUSG00000129653.1"; transcript_id "ENSMUST00000294934.1"; gene_type "lncRNA"; gene_name "ENSMUSG00000129653"; transcript_type "lncRNA"; transcript_name "ENSMUST00000294934"; exon_number 2; exon_id "ENSMUSE00001583825.1"; level 2; tag "basic"; tag "Ensembl_canonical"; tag "GENCODE_Primary"; tag "TAGENE";
chr12	HAVANA	exon	76275886	76276099	0	+	.	gene_id "ENSMUSG00000129653.1"; transcript_id "ENSMUST00000294934.1"; gene_type "lncRNA"; gene_name "ENSMUSG00000129653"; transcript_type "lncRNA"; transcript_name "ENSMUST00000294934"; exon_number 3; exon_id "ENSMUSE00001583824.1"; level 2; tag "basic"; tag "Ensembl_canonical"; tag "GENCODE_Primary"; tag "TAGENE";
chr12	sragcm37_es	exon	76276459	76276994	0.0256478535313889	+	.	gene_id "sragcm37_gene_1579"; transcript_id "sragcm37_gene_1579_tx_1"; exon_id "chr12_76276459_76276994_+"; exonnum "1"; txlen "754";
chr12	sragcm37_es	exon	76276459	76276994	0.0256478535313889	+	.	gene_id "sragcm37_gene_1579"; transcript_id "sragcm37_gene_1579_tx_2"; exon_id "chr12_76276459_76276994_+"; exonnum "1"; txlen "601";
chr12	sragcm37_es	exon	76276459	76276994	0.0133814887989855	+	.	gene_id "sragcm37_gene_1579"; transcript_id "sragcm37_gene_1579_tx_3"; exon_id "chr12_76276459_76276994_+"; exonnum "1"; txlen "710";
chr12	sragcm37_mid	exon	76277180	76277288	0.0256478535313889	+	.	gene_id "sragcm37_gene_1579"; transcript_id "sragcm37_gene_1579_tx_1"; exon_id "chr12_76277180_76277288_+"; exonnum "2"; txlen "754";
chr12	sragcm37_mid	exon	76277180	76277288	0.0133814887989855	+	.	gene_id "sragcm37_gene_1579"; transcript_id "sragcm37_gene_1579_tx_3"; exon_id "chr12_76277180_76277288_+"; exonnum "2"; txlen "710";
chr12	sragcm37_mid	exon	76278701	76278744	0.0256478535313889	+	.	gene_id "sragcm37_gene_1579"; transcript_id "sragcm37_gene_1579_tx_1"; exon_id "chr12_76278701_76278744_+"; exonnum "3"; txlen "754";
chr12	sragcm37_ss	exon	76279161	76279225	0.0256478535313889	+	.	gene_id "sragcm37_gene_1579"; transcript_id "sragcm37_gene_1579_tx_1"; exon_id "chr12_76279161_76279225_+"; exonnum "4"; txlen "754";
chr12	sragcm37_ss	exon	76279161	76279225	0.0256478535313889	+	.	gene_id "sragcm37_gene_1579"; transcript_id "sragcm37_gene_1579_tx_2"; exon_id "chr12_76279161_76279225_+"; exonnum "2"; txlen "601";
chr12	sragcm37_ss	exon	76279161	76279225	0.0133814887989855	+	.	gene_id "sragcm37_gene_1579"; transcript_id "sragcm37_gene_1579_tx_3"; exon_id "chr12_76279161_76279225_+"; exonnum "3"; txlen "710";
chr12	HAVANA	exon	76293551	76293592	0	+	.	gene_id "ENSMUSG00000133324.1"; transcript_id "ENSMUST00000317129.1"; gene_type "lncRNA"; gene_name "ENSMUSG00000133324"; transcript_type "lncRNA"; transcript_name "ENSMUST00000317129"; exon_number 1; exon_id "ENSMUSE00001626224.1"; level 2; tag "basic"; tag "Ensembl_canonical"; tag "GENCODE_Primary"; tag "TAGENE";
chr12	HAVANA	gene	76293551	76296535	0	+	.	gene_id "ENSMUSG00000133324.1"; gene_type "lncRNA"; gene_name "ENSMUSG00000133324"; level 2;
chr12	HAVANA	transcript	76293551	76296535	0	+	.	gene_id "ENSMUSG00000133324.1"; transcript_id "ENSMUST00000317129.1"; gene_type "lncRNA"; gene_name "ENSMUSG00000133324"; transcript_type "lncRNA"; transcript_name "ENSMUST00000317129"; level 2; tag "basic"; tag "Ensembl_canonical"; tag "GENCODE_Primary"; tag "TAGENE";
chr12	HAVANA	exon	76296286	76296535	0	+	.	gene_id "ENSMUSG00000133324.1"; transcript_id "ENSMUST00000317129.1"; gene_type "lncRNA"; gene_name "ENSMUSG00000133324"; transcript_type "lncRNA"; transcript_name "ENSMUST00000317129"; exon_number 2; exon_id "ENSMUSE00001626223.1"; level 2; tag "basic"; tag "Ensembl_canonical"; tag "GENCODE_Primary"; tag "TAGENE";
chr12	HAVANA	UTR	76302072	76302277	0	+	.	gene_id "ENSMUSG00000021048.8"; transcript_id "ENSMUST00000021443.7"; gene_type "protein_coding"; gene_name "Mthfd1"; transcript_type "protein_coding"; transcript_name "Mthfd1-201"; exon_number 1; exon_id "ENSMUSE00000890936.3"; level 2; protein_id "ENSMUSP00000021443.6"; transcript_support_level "1"; mgi_id "MGI:1342005"; tag "basic"; tag "Ensembl_canonical"; tag "GENCODE_Primary"; tag "appris_principal_1"; tag "CCDS"; ccdsid "CCDS25990.1"; havana_gene "OTTMUSG00000065134.1"; havana_transcript "OTTMUST00000158738.1";
chr12	HAVANA	exon	76302072	76302318	0	+	.	gene_id "ENSMUSG00000021048.8"; transcript_id "ENSMUST00000021443.7"; gene_type "protein_coding"; gene_name "Mthfd1"; transcript_type "protein_coding"; transcript_name "Mthfd1-201"; exon_number 1; exon_id "ENSMUSE00000890936.3"; level 2; protein_id "ENSMUSP00000021443.6"; transcript_support_level "1"; mgi_id "MGI:1342005"; tag "basic"; tag "Ensembl_canonical"; tag "GENCODE_Primary"; tag "appris_principal_1"; tag "CCDS"; ccdsid "CCDS25990.1"; havana_gene "OTTMUSG00000065134.1"; havana_transcript "OTTMUST00000158738.1";
chr12	HAVANA	gene	76302072	76366577	0	+	.	gene_id "ENSMUSG00000021048.8"; gene_type "protein_coding"; gene_name "Mthfd1"; level 2; mgi_id "MGI:1342005"; havana_gene "OTTMUSG00000065134.1";
chr12	HAVANA	transcript	76302072	76366577	0	+	.	gene_id "ENSMUSG00000021048.8"; transcript_id "ENSMUST00000021443.7"; gene_type "protein_coding"; gene_name "Mthfd1"; transcript_type "protein_coding"; transcript_name "Mthfd1-201"; level 2; protein_id "ENSMUSP00000021443.6"; transcript_support_level "1"; mgi_id "MGI:1342005"; tag "basic"; tag "Ensembl_canonical"; tag "GENCODE_Primary"; tag "appris_principal_1"; tag "CCDS"; ccdsid "CCDS25990.1"; havana_gene "OTTMUSG00000065134.1"; havana_transcript "OTTMUST00000158738.1";
chr12	HAVANA	exon	76302187	76302318	0	+	.	gene_id "ENSMUSG00000021048.8"; transcript_id "ENSMUST00000220046.2"; gene_type "protein_coding"; gene_name "Mthfd1"; transcript_type "protein_coding"; transcript_name "Mthfd1-206"; exon_number 1; exon_id "ENSMUSE00001407546.2"; level 2; protein_id "ENSMUSP00000151500.2"; transcript_support_level "1"; mgi_id "MGI:1342005"; tag "basic"; havana_gene "OTTMUSG00000065134.1"; havana_transcript "OTTMUST00000158739.1";
chr12	HAVANA	UTR	76302187	76302318	0	+	.	gene_id "ENSMUSG00000021048.8"; transcript_id "ENSMUST00000220046.2"; gene_type "protein_coding"; gene_name "Mthfd1"; transcript_type "protein_coding"; transcript_name "Mthfd1-206"; exon_number 1; exon_id "ENSMUSE00001407546.2"; level 2; protein_id "ENSMUSP00000151500.2"; transcript_support_level "1"; mgi_id "MGI:1342005"; tag "basic"; havana_gene "OTTMUSG00000065134.1"; havana_transcript "OTTMUST00000158739.1";
chr12	HAVANA	transcript	76302187	76366576	0	+	.	gene_id "ENSMUSG00000021048.8"; transcript_id "ENSMUST00000220046.2"; gene_type "protein_coding"; gene_name "Mthfd1"; transcript_type "protein_coding"; transcript_name "Mthfd1-206"; level 2; protein_id "ENSMUSP00000151500.2"; transcript_support_level "1"; mgi_id "MGI:1342005"; tag "basic"; havana_gene "OTTMUSG00000065134.1"; havana_transcript "OTTMUST00000158739.1";
chr12	HAVANA	exon	76302254	76302318	0	+	.	gene_id "ENSMUSG00000021048.8"; transcript_id "ENSMUST00000218110.2"; gene_type "protein_coding"; gene_name "Mthfd1"; transcript_type "retained_intron"; transcript_name "Mthfd1-203"; exon_number 1; exon_id "ENSMUSE00001409041.2"; level 2; transcript_support_level "2"; mgi_id "MGI:1342005"; havana_gene "OTTMUSG00000065134.1"; havana_transcript "OTTMUST00000158740.1";
chr12	HAVANA	transcript	76302254	76317768	0	+	.	gene_id "ENSMUSG00000021048.8"; transcript_id "ENSMUST00000218110.2"; gene_type "protein_coding"; gene_name "Mthfd1"; transcript_type "retained_intron"; transcript_name "Mthfd1-203"; level 2; transcript_support_level "2"; mgi_id "MGI:1342005"; havana_gene "OTTMUSG00000065134.1"; havana_transcript "OTTMUST00000158740.1";
chr12	HAVANA	start_codon	76302278	76302280	0	+	0	gene_id "ENSMUSG00000021048.8"; transcript_id "ENSMUST00000021443.7"; gene_type "protein_coding"; gene_name "Mthfd1"; transcript_type "protein_coding"; transcript_name "Mthfd1-201"; exon_number 1; exon_id "ENSMUSE00000890936.3"; level 2; protein_id "ENSMUSP00000021443.6"; transcript_support_level "1"; mgi_id "MGI:1342005"; tag "basic"; tag "Ensembl_canonical"; tag "GENCODE_Primary"; tag "appris_principal_1"; tag "CCDS"; ccdsid "CCDS25990.1"; havana_gene "OTTMUSG00000065134.1"; havana_transcript "OTTMUST00000158738.1";
chr12	HAVANA	CDS	76302278	76302318	0	+	0	gene_id "ENSMUSG00000021048.8"; transcript_id "ENSMUST00000021443.7"; gene_type "protein_coding"; gene_name "Mthfd1"; transcript_type "protein_coding"; transcript_name "Mthfd1-201"; exon_number 1; exon_id "ENSMUSE00000890936.3"; level 2; protein_id "ENSMUSP00000021443.6"; transcript_support_level "1"; mgi_id "MGI:1342005"; tag "basic"; tag "Ensembl_canonical"; tag "GENCODE_Primary"; tag "appris_principal_1"; tag "CCDS"; ccdsid "CCDS25990.1"; havana_gene "OTTMUSG00000065134.1"; havana_transcript "OTTMUST00000158738.1";
chr12	sragcm37_es	exon	76309990	76310055	0.0168907451210961	+	.	gene_id "ENSMUSG00000021048.8"; transcript_id "ENSMUSG00000021048.8_tx_2"; exon_id "chr12_76309990_76310055_+"; exonnum "1"; txlen "3167";
chr12	sragcm37_mid	exon	76312307	76312414	0.0168907451210961	+	.	gene_id "ENSMUSG00000021048.8"; transcript_id "ENSMUSG00000021048.8_tx_2"; exon_id "chr12_76312307_76312414_+"; exonnum "2"; txlen "3167";
chr12	HAVANA	exon	76317192	76317276	0	+	.	gene_id "ENSMUSG00000021048.8"; transcript_id "ENSMUST00000021443.7"; gene_type "protein_coding"; gene_name "Mthfd1"; transcript_type "protein_coding"; transcript_name "Mthfd1-201"; exon_number 2; exon_id "ENSMUSE00000114184.4"; level 2; protein_id "ENSMUSP00000021443.6"; transcript_support_level "1"; mgi_id "MGI:1342005"; tag "basic"; tag "Ensembl_canonical"; tag "GENCODE_Primary"; tag "appris_principal_1"; tag "CCDS"; ccdsid "CCDS25990.1"; havana_gene "OTTMUSG00000065134.1"; havana_transcript "OTTMUST00000158738.1";
chr12	HAVANA	CDS	76317192	76317276	0	+	1	gene_id "ENSMUSG00000021048.8"; transcript_id "ENSMUST00000021443.7"; gene_type "protein_coding"; gene_name "Mthfd1"; transcript_type "protein_coding"; transcript_name "Mthfd1-201"; exon_number 2; exon_id "ENSMUSE00000114184.4"; level 2; protein_id "ENSMUSP00000021443.6"; transcript_support_level "1"; mgi_id "MGI:1342005"; tag "basic"; tag "Ensembl_canonical"; tag "GENCODE_Primary"; tag "appris_principal_1"; tag "CCDS"; ccdsid "CCDS25990.1"; havana_gene "OTTMUSG00000065134.1"; havana_transcript "OTTMUST00000158738.1";
chr12	ENSEMBL_gcm37	exon	76317192	76317276	0.0168907451210961	+	.	gene_id "ENSMUSG00000021048.8"; transcript_id "ENSMUSG00000021048.8_tx_2"; exon_id "chr12_76317192_76317276_+"; exonnum "3"; txlen "3167";
chr12	HAVANA	exon	76317192	76317768	0	+	.	gene_id "ENSMUSG00000021048.8"; transcript_id "ENSMUST00000218110.2"; gene_type "protein_coding"; gene_name "Mthfd1"; transcript_type "retained_intron"; transcript_name "Mthfd1-203"; exon_number 2; exon_id "ENSMUSE00001413192.2"; level 2; transcript_support_level "2"; mgi_id "MGI:1342005"; havana_gene "OTTMUSG00000065134.1"; havana_transcript "OTTMUST00000158740.1";
chr12	HAVANA	exon	76326178	76326237	0	+	.	gene_id "ENSMUSG00000021048.8"; transcript_id "ENSMUST00000021443.7"; gene_type "protein_coding"; gene_name "Mthfd1"; transcript_type "protein_coding"; transcript_name "Mthfd1-201"; exon_number 3; exon_id "ENSMUSE00000114148.2"; level 2; protein_id "ENSMUSP00000021443.6"; transcript_support_level "1"; mgi_id "MGI:1342005"; tag "basic"; tag "Ensembl_canonical"; tag "GENCODE_Primary"; tag "appris_principal_1"; tag "CCDS"; ccdsid "CCDS25990.1"; havana_gene "OTTMUSG00000065134.1"; havana_transcript "OTTMUST00000158738.1";
chr12	HAVANA	CDS	76326178	76326237	0	+	0	gene_id "ENSMUSG00000021048.8"; transcript_id "ENSMUST00000021443.7"; gene_type "protein_coding"; gene_name "Mthfd1"; transcript_type "protein_coding"; transcript_name "Mthfd1-201"; exon_number 3; exon_id "ENSMUSE00000114148.2"; level 2; protein_id "ENSMUSP00000021443.6"; transcript_support_level "1"; mgi_id "MGI:1342005"; tag "basic"; tag "Ensembl_canonical"; tag "GENCODE_Primary"; tag "appris_principal_1"; tag "CCDS"; ccdsid "CCDS25990.1"; havana_gene "OTTMUSG00000065134.1"; havana_transcript "OTTMUST00000158738.1";
chr12	HAVANA	exon	76326178	76326237	0	+	.	gene_id "ENSMUSG00000021048.8"; transcript_id "ENSMUST00000220046.2"; gene_type "protein_coding"; gene_name "Mthfd1"; transcript_type "protein_coding"; transcript_name "Mthfd1-206"; exon_number 2; exon_id "ENSMUSE00001410559.2"; level 2; protein_id "ENSMUSP00000151500.2"; transcript_support_level "1"; mgi_id "MGI:1342005"; tag "basic"; havana_gene "OTTMUSG00000065134.1"; havana_transcript "OTTMUST00000158739.1";
chr12	HAVANA	UTR	76326178	76326237	0	+	.	gene_id "ENSMUSG00000021048.8"; transcript_id "ENSMUST00000220046.2"; gene_type "protein_coding"; gene_name "Mthfd1"; transcript_type "protein_coding"; transcript_name "Mthfd1-206"; exon_number 2; exon_id "ENSMUSE00001410559.2"; level 2; protein_id "ENSMUSP00000151500.2"; transcript_support_level "1"; mgi_id "MGI:1342005"; tag "basic"; havana_gene "OTTMUSG00000065134.1"; havana_transcript "OTTMUST00000158739.1";
chr12	ENSEMBL_gcm37	exon	76326178	76326237	0.0168907451210961	+	.	gene_id "ENSMUSG00000021048.8"; transcript_id "ENSMUSG00000021048.8_tx_2"; exon_id "chr12_76326178_76326237_+"; exonnum "4"; txlen "3167";
chr12	HAVANA	exon	76326931	76326984	0	+	.	gene_id "ENSMUSG00000021048.8"; transcript_id "ENSMUST00000021443.7"; gene_type "protein_coding"; gene_name "Mthfd1"; transcript_type "protein_coding"; transcript_name "Mthfd1-201"; exon_number 4; exon_id "ENSMUSE00000114176.2"; level 2; protein_id "ENSMUSP00000021443.6"; transcript_support_level "1"; mgi_id "MGI:1342005"; tag "basic"; tag "Ensembl_canonical"; tag "GENCODE_Primary"; tag "appris_principal_1"; tag "CCDS"; ccdsid "CCDS25990.1"; havana_gene "OTTMUSG00000065134.1"; havana_transcript "OTTMUST00000158738.1";
chr12	HAVANA	CDS	76326931	76326984	0	+	0	gene_id "ENSMUSG00000021048.8"; transcript_id "ENSMUST00000021443.7"; gene_type "protein_coding"; gene_name "Mthfd1"; transcript_type "protein_coding"; transcript_name "Mthfd1-201"; exon_number 4; exon_id "ENSMUSE00000114176.2"; level 2; protein_id "ENSMUSP00000021443.6"; transcript_support_level "1"; mgi_id "MGI:1342005"; tag "basic"; tag "Ensembl_canonical"; tag "GENCODE_Primary"; tag "appris_principal_1"; tag "CCDS"; ccdsid "CCDS25990.1"; havana_gene "OTTMUSG00000065134.1"; havana_transcript "OTTMUST00000158738.1";
chr12	HAVANA	exon	76326931	76326984	0	+	.	gene_id "ENSMUSG00000021048.8"; transcript_id "ENSMUST00000220046.2"; gene_type "protein_coding"; gene_name "Mthfd1"; transcript_type "protein_coding"; transcript_name "Mthfd1-206"; exon_number 3; exon_id "ENSMUSE00001412561.2"; level 2; protein_id "ENSMUSP00000151500.2"; transcript_support_level "1"; mgi_id "MGI:1342005"; tag "basic"; havana_gene "OTTMUSG00000065134.1"; havana_transcript "OTTMUST00000158739.1";
chr12	HAVANA	UTR	76326931	76326984	0	+	.	gene_id "ENSMUSG00000021048.8"; transcript_id "ENSMUST00000220046.2"; gene_type "protein_coding"; gene_name "Mthfd1"; transcript_type "protein_coding"; transcript_name "Mthfd1-206"; exon_number 3; exon_id "ENSMUSE00001412561.2"; level 2; protein_id "ENSMUSP00000151500.2"; transcript_support_level "1"; mgi_id "MGI:1342005"; tag "basic"; havana_gene "OTTMUSG00000065134.1"; havana_transcript "OTTMUST00000158739.1";
chr12	ENSEMBL_gcm37	exon	76326931	76326984	0.0168907451210961	+	.	gene_id "ENSMUSG00000021048.8"; transcript_id "ENSMUSG00000021048.8_tx_2"; exon_id "chr12_76326931_76326984_+"; exonnum "5"; txlen "3167";
chr12	HAVANA	exon	76327154	76327290	0	+	.	gene_id "ENSMUSG00000021048.8"; transcript_id "ENSMUST00000021443.7"; gene_type "protein_coding"; gene_name "Mthfd1"; transcript_type "protein_coding"; transcript_name "Mthfd1-201"; exon_number 5; exon_id "ENSMUSE00000114169.2"; level 2; protein_id "ENSMUSP00000021443.6"; transcript_support_level "1"; mgi_id "MGI:1342005"; tag "basic"; tag "Ensembl_canonical"; tag "GENCODE_Primary"; tag "appris_principal_1"; tag "CCDS"; ccdsid "CCDS25990.1"; havana_gene "OTTMUSG00000065134.1"; havana_transcript "OTTMUST00000158738.1";
chr12	HAVANA	CDS	76327154	76327290	0	+	0	gene_id "ENSMUSG00000021048.8"; transcript_id "ENSMUST00000021443.7"; gene_type "protein_coding"; gene_name "Mthfd1"; transcript_type "protein_coding"; transcript_name "Mthfd1-201"; exon_number 5; exon_id "ENSMUSE00000114169.2"; level 2; protein_id "ENSMUSP00000021443.6"; transcript_support_level "1"; mgi_id "MGI:1342005"; tag "basic"; tag "Ensembl_canonical"; tag "GENCODE_Primary"; tag "appris_principal_1"; tag "CCDS"; ccdsid "CCDS25990.1"; havana_gene "OTTMUSG00000065134.1"; havana_transcript "OTTMUST00000158738.1";
chr12	HAVANA	exon	76327154	76327290	0	+	.	gene_id "ENSMUSG00000021048.8"; transcript_id "ENSMUST00000220046.2"; gene_type "protein_coding"; gene_name "Mthfd1"; transcript_type "protein_coding"; transcript_name "Mthfd1-206"; exon_number 4; exon_id "ENSMUSE00001406882.2"; level 2; protein_id "ENSMUSP00000151500.2"; transcript_support_level "1"; mgi_id "MGI:1342005"; tag "basic"; havana_gene "OTTMUSG00000065134.1"; havana_transcript "OTTMUST00000158739.1";
chr12	HAVANA	UTR	76327154	76327290	0	+	.	gene_id "ENSMUSG00000021048.8"; transcript_id "ENSMUST00000220046.2"; gene_type "protein_coding"; gene_name "Mthfd1"; transcript_type "protein_coding"; transcript_name "Mthfd1-206"; exon_number 4; exon_id "ENSMUSE00001406882.2"; level 2; protein_id "ENSMUSP00000151500.2"; transcript_support_level "1"; mgi_id "MGI:1342005"; tag "basic"; havana_gene "OTTMUSG00000065134.1"; havana_transcript "OTTMUST00000158739.1";
chr12	ENSEMBL_gcm37	exon	76327154	76327290	0.0168907451210961	+	.	gene_id "ENSMUSG00000021048.8"; transcript_id "ENSMUSG00000021048.8_tx_2"; exon_id "chr12_76327154_76327290_+"; exonnum "6"; txlen "3167";
chr12	HAVANA	exon	76327403	76327503	0	+	.	gene_id "ENSMUSG00000021048.8"; transcript_id "ENSMUST00000021443.7"; gene_type "protein_coding"; gene_name "Mthfd1"; transcript_type "protein_coding"; transcript_name "Mthfd1-201"; exon_number 6; exon_id "ENSMUSE00000486586.2"; level 2; protein_id "ENSMUSP00000021443.6"; transcript_support_level "1"; mgi_id "MGI:1342005"; tag "basic"; tag "Ensembl_canonical"; tag "GENCODE_Primary"; tag "appris_principal_1"; tag "CCDS"; ccdsid "CCDS25990.1"; havana_gene "OTTMUSG00000065134.1"; havana_transcript "OTTMUST00000158738.1";
chr12	HAVANA	CDS	76327403	76327503	0	+	1	gene_id "ENSMUSG00000021048.8"; transcript_id "ENSMUST00000021443.7"; gene_type "protein_coding"; gene_name "Mthfd1"; transcript_type "protein_coding"; transcript_name "Mthfd1-201"; exon_number 6; exon_id "ENSMUSE00000486586.2"; level 2; protein_id "ENSMUSP00000021443.6"; transcript_support_level "1"; mgi_id "MGI:1342005"; tag "basic"; tag "Ensembl_canonical"; tag "GENCODE_Primary"; tag "appris_principal_1"; tag "CCDS"; ccdsid "CCDS25990.1"; havana_gene "OTTMUSG00000065134.1"; havana_transcript "OTTMUST00000158738.1";
chr12	HAVANA	exon	76327403	76327503	0	+	.	gene_id "ENSMUSG00000021048.8"; transcript_id "ENSMUST00000220046.2"; gene_type "protein_coding"; gene_name "Mthfd1"; transcript_type "protein_coding"; transcript_name "Mthfd1-206"; exon_number 5; exon_id "ENSMUSE00001410779.2"; level 2; protein_id "ENSMUSP00000151500.2"; transcript_support_level "1"; mgi_id "MGI:1342005"; tag "basic"; havana_gene "OTTMUSG00000065134.1"; havana_transcript "OTTMUST00000158739.1";
chr12	HAVANA	UTR	76327403	76327503	0	+	.	gene_id "ENSMUSG00000021048.8"; transcript_id "ENSMUST00000220046.2"; gene_type "protein_coding"; gene_name "Mthfd1"; transcript_type "protein_coding"; transcript_name "Mthfd1-206"; exon_number 5; exon_id "ENSMUSE00001410779.2"; level 2; protein_id "ENSMUSP00000151500.2"; transcript_support_level "1"; mgi_id "MGI:1342005"; tag "basic"; havana_gene "OTTMUSG00000065134.1"; havana_transcript "OTTMUST00000158739.1";
chr12	ENSEMBL_gcm37	exon	76327403	76327503	0.0168907451210961	+	.	gene_id "ENSMUSG00000021048.8"; transcript_id "ENSMUSG00000021048.8_tx_2"; exon_id "chr12_76327403_76327503_+"; exonnum "7"; txlen "3167";
chr12	HAVANA	UTR	76329662	76329723	0	+	.	gene_id "ENSMUSG00000021048.8"; transcript_id "ENSMUST00000220046.2"; gene_type "protein_coding"; gene_name "Mthfd1"; transcript_type "protein_coding"; transcript_name "Mthfd1-206"; exon_number 6; exon_id "ENSMUSE00001407723.2"; level 2; protein_id "ENSMUSP00000151500.2"; transcript_support_level "1"; mgi_id "MGI:1342005"; tag "basic"; havana_gene "OTTMUSG00000065134.1"; havana_transcript "OTTMUST00000158739.1";
chr12	HAVANA	exon	76329662	76329798	0	+	.	gene_id "ENSMUSG00000021048.8"; transcript_id "ENSMUST00000021443.7"; gene_type "protein_coding"; gene_name "Mthfd1"; transcript_type "protein_coding"; transcript_name "Mthfd1-201"; exon_number 7; exon_id "ENSMUSE00000114178.2"; level 2; protein_id "ENSMUSP00000021443.6"; transcript_support_level "1"; mgi_id "MGI:1342005"; tag "basic"; tag "Ensembl_canonical"; tag "GENCODE_Primary"; tag "appris_principal_1"; tag "CCDS"; ccdsid "CCDS25990.1"; havana_gene "OTTMUSG00000065134.1"; havana_transcript "OTTMUST00000158738.1";
chr12	HAVANA	CDS	76329662	76329798	0	+	2	gene_id "ENSMUSG00000021048.8"; transcript_id "ENSMUST00000021443.7"; gene_type "protein_coding"; gene_name "Mthfd1"; transcript_type "protein_coding"; transcript_name "Mthfd1-201"; exon_number 7; exon_id "ENSMUSE00000114178.2"; level 2; protein_id "ENSMUSP00000021443.6"; transcript_support_level "1"; mgi_id "MGI:1342005"; tag "basic"; tag "Ensembl_canonical"; tag "GENCODE_Primary"; tag "appris_principal_1"; tag "CCDS"; ccdsid "CCDS25990.1"; havana_gene "OTTMUSG00000065134.1"; havana_transcript "OTTMUST00000158738.1";
chr12	HAVANA	exon	76329662	76329798	0	+	.	gene_id "ENSMUSG00000021048.8"; transcript_id "ENSMUST00000220046.2"; gene_type "protein_coding"; gene_name "Mthfd1"; transcript_type "protein_coding"; transcript_name "Mthfd1-206"; exon_number 6; exon_id "ENSMUSE00001407723.2"; level 2; protein_id "ENSMUSP00000151500.2"; transcript_support_level "1"; mgi_id "MGI:1342005"; tag "basic"; havana_gene "OTTMUSG00000065134.1"; havana_transcript "OTTMUST00000158739.1";
chr12	ENSEMBL_gcm37	exon	76329662	76329798	0.0168907451210961	+	.	gene_id "ENSMUSG00000021048.8"; transcript_id "ENSMUSG00000021048.8_tx_2"; exon_id "chr12_76329662_76329798_+"; exonnum "8"; txlen "3167";
chr12	HAVANA	start_codon	76329724	76329726	0	+	0	gene_id "ENSMUSG00000021048.8"; transcript_id "ENSMUST00000220046.2"; gene_type "protein_coding"; gene_name "Mthfd1"; transcript_type "protein_coding"; transcript_name "Mthfd1-206"; exon_number 6; exon_id "ENSMUSE00001407723.2"; level 2; protein_id "ENSMUSP00000151500.2"; transcript_support_level "1"; mgi_id "MGI:1342005"; tag "basic"; havana_gene "OTTMUSG00000065134.1"; havana_transcript "OTTMUST00000158739.1";
chr12	HAVANA	CDS	76329724	76329798	0	+	0	gene_id "ENSMUSG00000021048.8"; transcript_id "ENSMUST00000220046.2"; gene_type "protein_coding"; gene_name "Mthfd1"; transcript_type "protein_coding"; transcript_name "Mthfd1-206"; exon_number 6; exon_id "ENSMUSE00001407723.2"; level 2; protein_id "ENSMUSP00000151500.2"; transcript_support_level "1"; mgi_id "MGI:1342005"; tag "basic"; havana_gene "OTTMUSG00000065134.1"; havana_transcript "OTTMUST00000158739.1";
chr12	HAVANA	exon	76330706	76330817	0	+	.	gene_id "ENSMUSG00000021048.8"; transcript_id "ENSMUST00000021443.7"; gene_type "protein_coding"; gene_name "Mthfd1"; transcript_type "protein_coding"; transcript_name "Mthfd1-201"; exon_number 8; exon_id "ENSMUSE00000114158.2"; level 2; protein_id "ENSMUSP00000021443.6"; transcript_support_level "1"; mgi_id "MGI:1342005"; tag "basic"; tag "Ensembl_canonical"; tag "GENCODE_Primary"; tag "appris_principal_1"; tag "CCDS"; ccdsid "CCDS25990.1"; havana_gene "OTTMUSG00000065134.1"; havana_transcript "OTTMUST00000158738.1";
chr12	HAVANA	CDS	76330706	76330817	0	+	0	gene_id "ENSMUSG00000021048.8"; transcript_id "ENSMUST00000021443.7"; gene_type "protein_coding"; gene_name "Mthfd1"; transcript_type "protein_coding"; transcript_name "Mthfd1-201"; exon_number 8; exon_id "ENSMUSE00000114158.2"; level 2; protein_id "ENSMUSP00000021443.6"; transcript_support_level "1"; mgi_id "MGI:1342005"; tag "basic"; tag "Ensembl_canonical"; tag "GENCODE_Primary"; tag "appris_principal_1"; tag "CCDS"; ccdsid "CCDS25990.1"; havana_gene "OTTMUSG00000065134.1"; havana_transcript "OTTMUST00000158738.1";
chr12	HAVANA	exon	76330706	76330817	0	+	.	gene_id "ENSMUSG00000021048.8"; transcript_id "ENSMUST00000220046.2"; gene_type "protein_coding"; gene_name "Mthfd1"; transcript_type "protein_coding"; transcript_name "Mthfd1-206"; exon_number 7; exon_id "ENSMUSE00000114158.2"; level 2; protein_id "ENSMUSP00000151500.2"; transcript_support_level "1"; mgi_id "MGI:1342005"; tag "basic"; havana_gene "OTTMUSG00000065134.1"; havana_transcript "OTTMUST00000158739.1";
chr12	HAVANA	CDS	76330706	76330817	0	+	0	gene_id "ENSMUSG00000021048.8"; transcript_id "ENSMUST00000220046.2"; gene_type "protein_coding"; gene_name "Mthfd1"; transcript_type "protein_coding"; transcript_name "Mthfd1-206"; exon_number 7; exon_id "ENSMUSE00000114158.2"; level 2; protein_id "ENSMUSP00000151500.2"; transcript_support_level "1"; mgi_id "MGI:1342005"; tag "basic"; havana_gene "OTTMUSG00000065134.1"; havana_transcript "OTTMUST00000158739.1";
chr12	ENSEMBL_gcm37	exon	76330706	76330817	0.0168907451210961	+	.	gene_id "ENSMUSG00000021048.8"; transcript_id "ENSMUSG00000021048.8_tx_2"; exon_id "chr12_76330706_76330817_+"; exonnum "9"; txlen "3167";
chr12	HAVANA	exon	76335655	76335782	0	+	.	gene_id "ENSMUSG00000021048.8"; transcript_id "ENSMUST00000021443.7"; gene_type "protein_coding"; gene_name "Mthfd1"; transcript_type "protein_coding"; transcript_name "Mthfd1-201"; exon_number 9; exon_id "ENSMUSE00000114180.2"; level 2; protein_id "ENSMUSP00000021443.6"; transcript_support_level "1"; mgi_id "MGI:1342005"; tag "basic"; tag "Ensembl_canonical"; tag "GENCODE_Primary"; tag "appris_principal_1"; tag "CCDS"; ccdsid "CCDS25990.1"; havana_gene "OTTMUSG00000065134.1"; havana_transcript "OTTMUST00000158738.1";
chr12	HAVANA	CDS	76335655	76335782	0	+	2	gene_id "ENSMUSG00000021048.8"; transcript_id "ENSMUST00000021443.7"; gene_type "protein_coding"; gene_name "Mthfd1"; transcript_type "protein_coding"; transcript_name "Mthfd1-201"; exon_number 9; exon_id "ENSMUSE00000114180.2"; level 2; protein_id "ENSMUSP00000021443.6"; transcript_support_level "1"; mgi_id "MGI:1342005"; tag "basic"; tag "Ensembl_canonical"; tag "GENCODE_Primary"; tag "appris_principal_1"; tag "CCDS"; ccdsid "CCDS25990.1"; havana_gene "OTTMUSG00000065134.1"; havana_transcript "OTTMUST00000158738.1";
chr12	HAVANA	exon	76335655	76335782	0	+	.	gene_id "ENSMUSG00000021048.8"; transcript_id "ENSMUST00000220046.2"; gene_type "protein_coding"; gene_name "Mthfd1"; transcript_type "protein_coding"; transcript_name "Mthfd1-206"; exon_number 8; exon_id "ENSMUSE00000114180.2"; level 2; protein_id "ENSMUSP00000151500.2"; transcript_support_level "1"; mgi_id "MGI:1342005"; tag "basic"; havana_gene "OTTMUSG00000065134.1"; havana_transcript "OTTMUST00000158739.1";
chr12	HAVANA	CDS	76335655	76335782	0	+	2	gene_id "ENSMUSG00000021048.8"; transcript_id "ENSMUST00000220046.2"; gene_type "protein_coding"; gene_name "Mthfd1"; transcript_type "protein_coding"; transcript_name "Mthfd1-206"; exon_number 8; exon_id "ENSMUSE00000114180.2"; level 2; protein_id "ENSMUSP00000151500.2"; transcript_support_level "1"; mgi_id "MGI:1342005"; tag "basic"; havana_gene "OTTMUSG00000065134.1"; havana_transcript "OTTMUST00000158739.1";
chr12	ENSEMBL_gcm37	exon	76335655	76335782	0.0168907451210961	+	.	gene_id "ENSMUSG00000021048.8"; transcript_id "ENSMUSG00000021048.8_tx_2"; exon_id "chr12_76335655_76335782_+"; exonnum "10"; txlen "3167";
chr12	HAVANA	exon	76336205	76336302	0	+	.	gene_id "ENSMUSG00000021048.8"; transcript_id "ENSMUST00000021443.7"; gene_type "protein_coding"; gene_name "Mthfd1"; transcript_type "protein_coding"; transcript_name "Mthfd1-201"; exon_number 10; exon_id "ENSMUSE00000114161.2"; level 2; protein_id "ENSMUSP00000021443.6"; transcript_support_level "1"; mgi_id "MGI:1342005"; tag "basic"; tag "Ensembl_canonical"; tag "GENCODE_Primary"; tag "appris_principal_1"; tag "CCDS"; ccdsid "CCDS25990.1"; havana_gene "OTTMUSG00000065134.1"; havana_transcript "OTTMUST00000158738.1";
chr12	HAVANA	CDS	76336205	76336302	0	+	0	gene_id "ENSMUSG00000021048.8"; transcript_id "ENSMUST00000021443.7"; gene_type "protein_coding"; gene_name "Mthfd1"; transcript_type "protein_coding"; transcript_name "Mthfd1-201"; exon_number 10; exon_id "ENSMUSE00000114161.2"; level 2; protein_id "ENSMUSP00000021443.6"; transcript_support_level "1"; mgi_id "MGI:1342005"; tag "basic"; tag "Ensembl_canonical"; tag "GENCODE_Primary"; tag "appris_principal_1"; tag "CCDS"; ccdsid "CCDS25990.1"; havana_gene "OTTMUSG00000065134.1"; havana_transcript "OTTMUST00000158738.1";
chr12	HAVANA	exon	76336205	76336302	0	+	.	gene_id "ENSMUSG00000021048.8"; transcript_id "ENSMUST00000220046.2"; gene_type "protein_coding"; gene_name "Mthfd1"; transcript_type "protein_coding"; transcript_name "Mthfd1-206"; exon_number 9; exon_id "ENSMUSE00000114161.2"; level 2; protein_id "ENSMUSP00000151500.2"; transcript_support_level "1"; mgi_id "MGI:1342005"; tag "basic"; havana_gene "OTTMUSG00000065134.1"; havana_transcript "OTTMUST00000158739.1";
chr12	HAVANA	CDS	76336205	76336302	0	+	0	gene_id "ENSMUSG00000021048.8"; transcript_id "ENSMUST00000220046.2"; gene_type "protein_coding"; gene_name "Mthfd1"; transcript_type "protein_coding"; transcript_name "Mthfd1-206"; exon_number 9; exon_id "ENSMUSE00000114161.2"; level 2; protein_id "ENSMUSP00000151500.2"; transcript_support_level "1"; mgi_id "MGI:1342005"; tag "basic"; havana_gene "OTTMUSG00000065134.1"; havana_transcript "OTTMUST00000158739.1";
chr12	ENSEMBL_gcm37	exon	76336205	76336302	0.0168907451210961	+	.	gene_id "ENSMUSG00000021048.8"; transcript_id "ENSMUSG00000021048.8_tx_2"; exon_id "chr12_76336205_76336302_+"; exonnum "11"; txlen "3167";
chr12	HAVANA	exon	76336459	76336632	0	+	.	gene_id "ENSMUSG00000021048.8"; transcript_id "ENSMUST00000021443.7"; gene_type "protein_coding"; gene_name "Mthfd1"; transcript_type "protein_coding"; transcript_name "Mthfd1-201"; exon_number 11; exon_id "ENSMUSE00000114168.2"; level 2; protein_id "ENSMUSP00000021443.6"; transcript_support_level "1"; mgi_id "MGI:1342005"; tag "basic"; tag "Ensembl_canonical"; tag "GENCODE_Primary"; tag "appris_principal_1"; tag "CCDS"; ccdsid "CCDS25990.1"; havana_gene "OTTMUSG00000065134.1"; havana_transcript "OTTMUST00000158738.1";
chr12	HAVANA	CDS	76336459	76336632	0	+	1	gene_id "ENSMUSG00000021048.8"; transcript_id "ENSMUST00000021443.7"; gene_type "protein_coding"; gene_name "Mthfd1"; transcript_type "protein_coding"; transcript_name "Mthfd1-201"; exon_number 11; exon_id "ENSMUSE00000114168.2"; level 2; protein_id "ENSMUSP00000021443.6"; transcript_support_level "1"; mgi_id "MGI:1342005"; tag "basic"; tag "Ensembl_canonical"; tag "GENCODE_Primary"; tag "appris_principal_1"; tag "CCDS"; ccdsid "CCDS25990.1"; havana_gene "OTTMUSG00000065134.1"; havana_transcript "OTTMUST00000158738.1";
chr12	HAVANA	exon	76336459	76336632	0	+	.	gene_id "ENSMUSG00000021048.8"; transcript_id "ENSMUST00000220046.2"; gene_type "protein_coding"; gene_name "Mthfd1"; transcript_type "protein_coding"; transcript_name "Mthfd1-206"; exon_number 10; exon_id "ENSMUSE00000114168.2"; level 2; protein_id "ENSMUSP00000151500.2"; transcript_support_level "1"; mgi_id "MGI:1342005"; tag "basic"; havana_gene "OTTMUSG00000065134.1"; havana_transcript "OTTMUST00000158739.1";
chr12	HAVANA	CDS	76336459	76336632	0	+	1	gene_id "ENSMUSG00000021048.8"; transcript_id "ENSMUST00000220046.2"; gene_type "protein_coding"; gene_name "Mthfd1"; transcript_type "protein_coding"; transcript_name "Mthfd1-206"; exon_number 10; exon_id "ENSMUSE00000114168.2"; level 2; protein_id "ENSMUSP00000151500.2"; transcript_support_level "1"; mgi_id "MGI:1342005"; tag "basic"; havana_gene "OTTMUSG00000065134.1"; havana_transcript "OTTMUST00000158739.1";
chr12	ENSEMBL_gcm37	exon	76336459	76336632	0.0168907451210961	+	.	gene_id "ENSMUSG00000021048.8"; transcript_id "ENSMUSG00000021048.8_tx_2"; exon_id "chr12_76336459_76336632_+"; exonnum "12"; txlen "3167";
chr12	HAVANA	exon	76337755	76337891	0	+	.	gene_id "ENSMUSG00000021048.8"; transcript_id "ENSMUST00000021443.7"; gene_type "protein_coding"; gene_name "Mthfd1"; transcript_type "protein_coding"; transcript_name "Mthfd1-201"; exon_number 12; exon_id "ENSMUSE00000114175.2"; level 2; protein_id "ENSMUSP00000021443.6"; transcript_support_level "1"; mgi_id "MGI:1342005"; tag "basic"; tag "Ensembl_canonical"; tag "GENCODE_Primary"; tag "appris_principal_1"; tag "CCDS"; ccdsid "CCDS25990.1"; havana_gene "OTTMUSG00000065134.1"; havana_transcript "OTTMUST00000158738.1";
chr12	HAVANA	CDS	76337755	76337891	0	+	1	gene_id "ENSMUSG00000021048.8"; transcript_id "ENSMUST00000021443.7"; gene_type "protein_coding"; gene_name "Mthfd1"; transcript_type "protein_coding"; transcript_name "Mthfd1-201"; exon_number 12; exon_id "ENSMUSE00000114175.2"; level 2; protein_id "ENSMUSP00000021443.6"; transcript_support_level "1"; mgi_id "MGI:1342005"; tag "basic"; tag "Ensembl_canonical"; tag "GENCODE_Primary"; tag "appris_principal_1"; tag "CCDS"; ccdsid "CCDS25990.1"; havana_gene "OTTMUSG00000065134.1"; havana_transcript "OTTMUST00000158738.1";
chr12	HAVANA	exon	76337755	76337891	0	+	.	gene_id "ENSMUSG00000021048.8"; transcript_id "ENSMUST00000220046.2"; gene_type "protein_coding"; gene_name "Mthfd1"; transcript_type "protein_coding"; transcript_name "Mthfd1-206"; exon_number 11; exon_id "ENSMUSE00000114175.2"; level 2; protein_id "ENSMUSP00000151500.2"; transcript_support_level "1"; mgi_id "MGI:1342005"; tag "basic"; havana_gene "OTTMUSG00000065134.1"; havana_transcript "OTTMUST00000158739.1";
chr12	HAVANA	CDS	76337755	76337891	0	+	1	gene_id "ENSMUSG00000021048.8"; transcript_id "ENSMUST00000220046.2"; gene_type "protein_coding"; gene_name "Mthfd1"; transcript_type "protein_coding"; transcript_name "Mthfd1-206"; exon_number 11; exon_id "ENSMUSE00000114175.2"; level 2; protein_id "ENSMUSP00000151500.2"; transcript_support_level "1"; mgi_id "MGI:1342005"; tag "basic"; havana_gene "OTTMUSG00000065134.1"; havana_transcript "OTTMUST00000158739.1";
chr12	ENSEMBL_gcm37	exon	76337755	76337891	0.0168907451210961	+	.	gene_id "ENSMUSG00000021048.8"; transcript_id "ENSMUSG00000021048.8_tx_2"; exon_id "chr12_76337755_76337891_+"; exonnum "13"; txlen "3167";
chr12	HAVANA	exon	76339839	76339911	0	+	.	gene_id "ENSMUSG00000021048.8"; transcript_id "ENSMUST00000218331.2"; gene_type "protein_coding"; gene_name "Mthfd1"; transcript_type "protein_coding_CDS_not_defined"; transcript_name "Mthfd1-204"; exon_number 1; exon_id "ENSMUSE00001409032.2"; level 2; transcript_support_level "3"; mgi_id "MGI:1342005"; havana_gene "OTTMUSG00000065134.1"; havana_transcript "OTTMUST00000158741.1";
chr12	HAVANA	transcript	76339839	76344311	0	+	.	gene_id "ENSMUSG00000021048.8"; transcript_id "ENSMUST00000218331.2"; gene_type "protein_coding"; gene_name "Mthfd1"; transcript_type "protein_coding_CDS_not_defined"; transcript_name "Mthfd1-204"; level 2; transcript_support_level "3"; mgi_id "MGI:1342005"; havana_gene "OTTMUSG00000065134.1"; havana_transcript "OTTMUST00000158741.1";
chr12	HAVANA	exon	76340165	76340211	0	+	.	gene_id "ENSMUSG00000021048.8"; transcript_id "ENSMUST00000021443.7"; gene_type "protein_coding"; gene_name "Mthfd1"; transcript_type "protein_coding"; transcript_name "Mthfd1-201"; exon_number 13; exon_id "ENSMUSE00000114159.2"; level 2; protein_id "ENSMUSP00000021443.6"; transcript_support_level "1"; mgi_id "MGI:1342005"; tag "basic"; tag "Ensembl_canonical"; tag "GENCODE_Primary"; tag "appris_principal_1"; tag "CCDS"; ccdsid "CCDS25990.1"; havana_gene "OTTMUSG00000065134.1"; havana_transcript "OTTMUST00000158738.1";
chr12	HAVANA	CDS	76340165	76340211	0	+	2	gene_id "ENSMUSG00000021048.8"; transcript_id "ENSMUST00000021443.7"; gene_type "protein_coding"; gene_name "Mthfd1"; transcript_type "protein_coding"; transcript_name "Mthfd1-201"; exon_number 13; exon_id "ENSMUSE00000114159.2"; level 2; protein_id "ENSMUSP00000021443.6"; transcript_support_level "1"; mgi_id "MGI:1342005"; tag "basic"; tag "Ensembl_canonical"; tag "GENCODE_Primary"; tag "appris_principal_1"; tag "CCDS"; ccdsid "CCDS25990.1"; havana_gene "OTTMUSG00000065134.1"; havana_transcript "OTTMUST00000158738.1";
chr12	HAVANA	exon	76340165	76340211	0	+	.	gene_id "ENSMUSG00000021048.8"; transcript_id "ENSMUST00000220046.2"; gene_type "protein_coding"; gene_name "Mthfd1"; transcript_type "protein_coding"; transcript_name "Mthfd1-206"; exon_number 12; exon_id "ENSMUSE00000114159.2"; level 2; protein_id "ENSMUSP00000151500.2"; transcript_support_level "1"; mgi_id "MGI:1342005"; tag "basic"; havana_gene "OTTMUSG00000065134.1"; havana_transcript "OTTMUST00000158739.1";
chr12	HAVANA	CDS	76340165	76340211	0	+	2	gene_id "ENSMUSG00000021048.8"; transcript_id "ENSMUST00000220046.2"; gene_type "protein_coding"; gene_name "Mthfd1"; transcript_type "protein_coding"; transcript_name "Mthfd1-206"; exon_number 12; exon_id "ENSMUSE00000114159.2"; level 2; protein_id "ENSMUSP00000151500.2"; transcript_support_level "1"; mgi_id "MGI:1342005"; tag "basic"; havana_gene "OTTMUSG00000065134.1"; havana_transcript "OTTMUST00000158739.1";
chr12	HAVANA	exon	76340165	76340211	0	+	.	gene_id "ENSMUSG00000021048.8"; transcript_id "ENSMUST00000218331.2"; gene_type "protein_coding"; gene_name "Mthfd1"; transcript_type "protein_coding_CDS_not_defined"; transcript_name "Mthfd1-204"; exon_number 2; exon_id "ENSMUSE00001412209.2"; level 2; transcript_support_level "3"; mgi_id "MGI:1342005"; havana_gene "OTTMUSG00000065134.1"; havana_transcript "OTTMUST00000158741.1";
chr12	ENSEMBL_gcm37	exon	76340165	76340211	0.0168907451210961	+	.	gene_id "ENSMUSG00000021048.8"; transcript_id "ENSMUSG00000021048.8_tx_2"; exon_id "chr12_76340165_76340211_+"; exonnum "14"; txlen "3167";
chr12	HAVANA	exon	76340552	76341021	0	+	.	gene_id "ENSMUSG00000021048.8"; transcript_id "ENSMUST00000218010.2"; gene_type "protein_coding"; gene_name "Mthfd1"; transcript_type "retained_intron"; transcript_name "Mthfd1-202"; exon_number 1; exon_id "ENSMUSE00001406197.2"; level 2; transcript_support_level "3"; mgi_id "MGI:1342005"; havana_gene "OTTMUSG00000065134.1"; havana_transcript "OTTMUST00000158742.1";
chr12	HAVANA	transcript	76340552	76347187	0	+	.	gene_id "ENSMUSG00000021048.8"; transcript_id "ENSMUST00000218010.2"; gene_type "protein_coding"; gene_name "Mthfd1"; transcript_type "retained_intron"; transcript_name "Mthfd1-202"; level 2; transcript_support_level "3"; mgi_id "MGI:1342005"; havana_gene "OTTMUSG00000065134.1"; havana_transcript "OTTMUST00000158742.1";
chr12	HAVANA	exon	76340914	76341021	0	+	.	gene_id "ENSMUSG00000021048.8"; transcript_id "ENSMUST00000021443.7"; gene_type "protein_coding"; gene_name "Mthfd1"; transcript_type "protein_coding"; transcript_name "Mthfd1-201"; exon_number 14; exon_id "ENSMUSE00000114163.2"; level 2; protein_id "ENSMUSP00000021443.6"; transcript_support_level "1"; mgi_id "MGI:1342005"; tag "basic"; tag "Ensembl_canonical"; tag "GENCODE_Primary"; tag "appris_principal_1"; tag "CCDS"; ccdsid "CCDS25990.1"; havana_gene "OTTMUSG00000065134.1"; havana_transcript "OTTMUST00000158738.1";
chr12	HAVANA	CDS	76340914	76341021	0	+	0	gene_id "ENSMUSG00000021048.8"; transcript_id "ENSMUST00000021443.7"; gene_type "protein_coding"; gene_name "Mthfd1"; transcript_type "protein_coding"; transcript_name "Mthfd1-201"; exon_number 14; exon_id "ENSMUSE00000114163.2"; level 2; protein_id "ENSMUSP00000021443.6"; transcript_support_level "1"; mgi_id "MGI:1342005"; tag "basic"; tag "Ensembl_canonical"; tag "GENCODE_Primary"; tag "appris_principal_1"; tag "CCDS"; ccdsid "CCDS25990.1"; havana_gene "OTTMUSG00000065134.1"; havana_transcript "OTTMUST00000158738.1";
chr12	HAVANA	exon	76340914	76341021	0	+	.	gene_id "ENSMUSG00000021048.8"; transcript_id "ENSMUST00000220046.2"; gene_type "protein_coding"; gene_name "Mthfd1"; transcript_type "protein_coding"; transcript_name "Mthfd1-206"; exon_number 13; exon_id "ENSMUSE00000114163.2"; level 2; protein_id "ENSMUSP00000151500.2"; transcript_support_level "1"; mgi_id "MGI:1342005"; tag "basic"; havana_gene "OTTMUSG00000065134.1"; havana_transcript "OTTMUST00000158739.1";
chr12	HAVANA	CDS	76340914	76341021	0	+	0	gene_id "ENSMUSG00000021048.8"; transcript_id "ENSMUST00000220046.2"; gene_type "protein_coding"; gene_name "Mthfd1"; transcript_type "protein_coding"; transcript_name "Mthfd1-206"; exon_number 13; exon_id "ENSMUSE00000114163.2"; level 2; protein_id "ENSMUSP00000151500.2"; transcript_support_level "1"; mgi_id "MGI:1342005"; tag "basic"; havana_gene "OTTMUSG00000065134.1"; havana_transcript "OTTMUST00000158739.1";
chr12	HAVANA	exon	76340914	76341021	0	+	.	gene_id "ENSMUSG00000021048.8"; transcript_id "ENSMUST00000218331.2"; gene_type "protein_coding"; gene_name "Mthfd1"; transcript_type "protein_coding_CDS_not_defined"; transcript_name "Mthfd1-204"; exon_number 3; exon_id "ENSMUSE00001411152.2"; level 2; transcript_support_level "3"; mgi_id "MGI:1342005"; havana_gene "OTTMUSG00000065134.1"; havana_transcript "OTTMUST00000158741.1";
chr12	ENSEMBL_gcm37	exon	76340914	76341021	0.0168907451210961	+	.	gene_id "ENSMUSG00000021048.8"; transcript_id "ENSMUSG00000021048.8_tx_2"; exon_id "chr12_76340914_76341021_+"; exonnum "15"; txlen "3167";
chr12	HAVANA	exon	76341129	76341203	0	+	.	gene_id "ENSMUSG00000021048.8"; transcript_id "ENSMUST00000021443.7"; gene_type "protein_coding"; gene_name "Mthfd1"; transcript_type "protein_coding"; transcript_name "Mthfd1-201"; exon_number 15; exon_id "ENSMUSE00000284190.2"; level 2; protein_id "ENSMUSP00000021443.6"; transcript_support_level "1"; mgi_id "MGI:1342005"; tag "basic"; tag "Ensembl_canonical"; tag "GENCODE_Primary"; tag "appris_principal_1"; tag "CCDS"; ccdsid "CCDS25990.1"; havana_gene "OTTMUSG00000065134.1"; havana_transcript "OTTMUST00000158738.1";
chr12	HAVANA	CDS	76341129	76341203	0	+	0	gene_id "ENSMUSG00000021048.8"; transcript_id "ENSMUST00000021443.7"; gene_type "protein_coding"; gene_name "Mthfd1"; transcript_type "protein_coding"; transcript_name "Mthfd1-201"; exon_number 15; exon_id "ENSMUSE00000284190.2"; level 2; protein_id "ENSMUSP00000021443.6"; transcript_support_level "1"; mgi_id "MGI:1342005"; tag "basic"; tag "Ensembl_canonical"; tag "GENCODE_Primary"; tag "appris_principal_1"; tag "CCDS"; ccdsid "CCDS25990.1"; havana_gene "OTTMUSG00000065134.1"; havana_transcript "OTTMUST00000158738.1";
chr12	HAVANA	exon	76341129	76341203	0	+	.	gene_id "ENSMUSG00000021048.8"; transcript_id "ENSMUST00000220046.2"; gene_type "protein_coding"; gene_name "Mthfd1"; transcript_type "protein_coding"; transcript_name "Mthfd1-206"; exon_number 14; exon_id "ENSMUSE00000284190.2"; level 2; protein_id "ENSMUSP00000151500.2"; transcript_support_level "1"; mgi_id "MGI:1342005"; tag "basic"; havana_gene "OTTMUSG00000065134.1"; havana_transcript "OTTMUST00000158739.1";
chr12	HAVANA	CDS	76341129	76341203	0	+	0	gene_id "ENSMUSG00000021048.8"; transcript_id "ENSMUST00000220046.2"; gene_type "protein_coding"; gene_name "Mthfd1"; transcript_type "protein_coding"; transcript_name "Mthfd1-206"; exon_number 14; exon_id "ENSMUSE00000284190.2"; level 2; protein_id "ENSMUSP00000151500.2"; transcript_support_level "1"; mgi_id "MGI:1342005"; tag "basic"; havana_gene "OTTMUSG00000065134.1"; havana_transcript "OTTMUST00000158739.1";
chr12	HAVANA	exon	76341129	76341203	0	+	.	gene_id "ENSMUSG00000021048.8"; transcript_id "ENSMUST00000218331.2"; gene_type "protein_coding"; gene_name "Mthfd1"; transcript_type "protein_coding_CDS_not_defined"; transcript_name "Mthfd1-204"; exon_number 4; exon_id "ENSMUSE00001410400.2"; level 2; transcript_support_level "3"; mgi_id "MGI:1342005"; havana_gene "OTTMUSG00000065134.1"; havana_transcript "OTTMUST00000158741.1";
chr12	HAVANA	exon	76341129	76341203	0	+	.	gene_id "ENSMUSG00000021048.8"; transcript_id "ENSMUST00000218010.2"; gene_type "protein_coding"; gene_name "Mthfd1"; transcript_type "retained_intron"; transcript_name "Mthfd1-202"; exon_number 2; exon_id "ENSMUSE00001410400.2"; level 2; transcript_support_level "3"; mgi_id "MGI:1342005"; havana_gene "OTTMUSG00000065134.1"; havana_transcript "OTTMUST00000158742.1";
chr12	ENSEMBL_gcm37	exon	76341129	76341203	0.0168907451210961	+	.	gene_id "ENSMUSG00000021048.8"; transcript_id "ENSMUSG00000021048.8_tx_2"; exon_id "chr12_76341129_76341203_+"; exonnum "16"; txlen "3167";
chr12	HAVANA	exon	76344256	76344311	0	+	.	gene_id "ENSMUSG00000021048.8"; transcript_id "ENSMUST00000218331.2"; gene_type "protein_coding"; gene_name "Mthfd1"; transcript_type "protein_coding_CDS_not_defined"; transcript_name "Mthfd1-204"; exon_number 5; exon_id "ENSMUSE00001406671.2"; level 2; transcript_support_level "3"; mgi_id "MGI:1342005"; havana_gene "OTTMUSG00000065134.1"; havana_transcript "OTTMUST00000158741.1";
chr12	HAVANA	exon	76344256	76344358	0	+	.	gene_id "ENSMUSG00000021048.8"; transcript_id "ENSMUST00000021443.7"; gene_type "protein_coding"; gene_name "Mthfd1"; transcript_type "protein_coding"; transcript_name "Mthfd1-201"; exon_number 16; exon_id "ENSMUSE00000284183.2"; level 2; protein_id "ENSMUSP00000021443.6"; transcript_support_level "1"; mgi_id "MGI:1342005"; tag "basic"; tag "Ensembl_canonical"; tag "GENCODE_Primary"; tag "appris_principal_1"; tag "CCDS"; ccdsid "CCDS25990.1"; havana_gene "OTTMUSG00000065134.1"; havana_transcript "OTTMUST00000158738.1";
chr12	HAVANA	CDS	76344256	76344358	0	+	0	gene_id "ENSMUSG00000021048.8"; transcript_id "ENSMUST00000021443.7"; gene_type "protein_coding"; gene_name "Mthfd1"; transcript_type "protein_coding"; transcript_name "Mthfd1-201"; exon_number 16; exon_id "ENSMUSE00000284183.2"; level 2; protein_id "ENSMUSP00000021443.6"; transcript_support_level "1"; mgi_id "MGI:1342005"; tag "basic"; tag "Ensembl_canonical"; tag "GENCODE_Primary"; tag "appris_principal_1"; tag "CCDS"; ccdsid "CCDS25990.1"; havana_gene "OTTMUSG00000065134.1"; havana_transcript "OTTMUST00000158738.1";
chr12	HAVANA	exon	76344256	76344358	0	+	.	gene_id "ENSMUSG00000021048.8"; transcript_id "ENSMUST00000220046.2"; gene_type "protein_coding"; gene_name "Mthfd1"; transcript_type "protein_coding"; transcript_name "Mthfd1-206"; exon_number 15; exon_id "ENSMUSE00000284183.2"; level 2; protein_id "ENSMUSP00000151500.2"; transcript_support_level "1"; mgi_id "MGI:1342005"; tag "basic"; havana_gene "OTTMUSG00000065134.1"; havana_transcript "OTTMUST00000158739.1";
chr12	HAVANA	CDS	76344256	76344358	0	+	0	gene_id "ENSMUSG00000021048.8"; transcript_id "ENSMUST00000220046.2"; gene_type "protein_coding"; gene_name "Mthfd1"; transcript_type "protein_coding"; transcript_name "Mthfd1-206"; exon_number 15; exon_id "ENSMUSE00000284183.2"; level 2; protein_id "ENSMUSP00000151500.2"; transcript_support_level "1"; mgi_id "MGI:1342005"; tag "basic"; havana_gene "OTTMUSG00000065134.1"; havana_transcript "OTTMUST00000158739.1";
chr12	HAVANA	exon	76344256	76344358	0	+	.	gene_id "ENSMUSG00000021048.8"; transcript_id "ENSMUST00000218010.2"; gene_type "protein_coding"; gene_name "Mthfd1"; transcript_type "retained_intron"; transcript_name "Mthfd1-202"; exon_number 3; exon_id "ENSMUSE00001407365.2"; level 2; transcript_support_level "3"; mgi_id "MGI:1342005"; havana_gene "OTTMUSG00000065134.1"; havana_transcript "OTTMUST00000158742.1";
chr12	ENSEMBL_gcm37	exon	76344256	76344358	0.0168907451210961	+	.	gene_id "ENSMUSG00000021048.8"; transcript_id "ENSMUSG00000021048.8_tx_2"; exon_id "chr12_76344256_76344358_+"; exonnum "17"; txlen "3167";
chr12	HAVANA	exon	76344289	76344358	0	+	.	gene_id "ENSMUSG00000021048.8"; transcript_id "ENSMUST00000218513.2"; gene_type "protein_coding"; gene_name "Mthfd1"; transcript_type "retained_intron"; transcript_name "Mthfd1-205"; exon_number 1; exon_id "ENSMUSE00001409314.2"; level 2; transcript_support_level "3"; mgi_id "MGI:1342005"; havana_gene "OTTMUSG00000065134.1"; havana_transcript "OTTMUST00000158743.1";
chr12	HAVANA	transcript	76344289	76348290	0	+	.	gene_id "ENSMUSG00000021048.8"; transcript_id "ENSMUST00000218513.2"; gene_type "protein_coding"; gene_name "Mthfd1"; transcript_type "retained_intron"; transcript_name "Mthfd1-205"; level 2; transcript_support_level "3"; mgi_id "MGI:1342005"; havana_gene "OTTMUSG00000065134.1"; havana_transcript "OTTMUST00000158743.1";
chr12	HAVANA	exon	76347162	76347187	0	+	.	gene_id "ENSMUSG00000021048.8"; transcript_id "ENSMUST00000218010.2"; gene_type "protein_coding"; gene_name "Mthfd1"; transcript_type "retained_intron"; transcript_name "Mthfd1-202"; exon_number 4; exon_id "ENSMUSE00001410445.2"; level 2; transcript_support_level "3"; mgi_id "MGI:1342005"; havana_gene "OTTMUSG00000065134.1"; havana_transcript "OTTMUST00000158742.1";
chr12	HAVANA	exon	76347162	76347238	0	+	.	gene_id "ENSMUSG00000021048.8"; transcript_id "ENSMUST00000021443.7"; gene_type "protein_coding"; gene_name "Mthfd1"; transcript_type "protein_coding"; transcript_name "Mthfd1-201"; exon_number 17; exon_id "ENSMUSE00000114185.2"; level 2; protein_id "ENSMUSP00000021443.6"; transcript_support_level "1"; mgi_id "MGI:1342005"; tag "basic"; tag "Ensembl_canonical"; tag "GENCODE_Primary"; tag "appris_principal_1"; tag "CCDS"; ccdsid "CCDS25990.1"; havana_gene "OTTMUSG00000065134.1"; havana_transcript "OTTMUST00000158738.1";
chr12	HAVANA	CDS	76347162	76347238	0	+	2	gene_id "ENSMUSG00000021048.8"; transcript_id "ENSMUST00000021443.7"; gene_type "protein_coding"; gene_name "Mthfd1"; transcript_type "protein_coding"; transcript_name "Mthfd1-201"; exon_number 17; exon_id "ENSMUSE00000114185.2"; level 2; protein_id "ENSMUSP00000021443.6"; transcript_support_level "1"; mgi_id "MGI:1342005"; tag "basic"; tag "Ensembl_canonical"; tag "GENCODE_Primary"; tag "appris_principal_1"; tag "CCDS"; ccdsid "CCDS25990.1"; havana_gene "OTTMUSG00000065134.1"; havana_transcript "OTTMUST00000158738.1";
chr12	HAVANA	exon	76347162	76347238	0	+	.	gene_id "ENSMUSG00000021048.8"; transcript_id "ENSMUST00000220046.2"; gene_type "protein_coding"; gene_name "Mthfd1"; transcript_type "protein_coding"; transcript_name "Mthfd1-206"; exon_number 16; exon_id "ENSMUSE00000114185.2"; level 2; protein_id "ENSMUSP00000151500.2"; transcript_support_level "1"; mgi_id "MGI:1342005"; tag "basic"; havana_gene "OTTMUSG00000065134.1"; havana_transcript "OTTMUST00000158739.1";
chr12	HAVANA	CDS	76347162	76347238	0	+	2	gene_id "ENSMUSG00000021048.8"; transcript_id "ENSMUST00000220046.2"; gene_type "protein_coding"; gene_name "Mthfd1"; transcript_type "protein_coding"; transcript_name "Mthfd1-206"; exon_number 16; exon_id "ENSMUSE00000114185.2"; level 2; protein_id "ENSMUSP00000151500.2"; transcript_support_level "1"; mgi_id "MGI:1342005"; tag "basic"; havana_gene "OTTMUSG00000065134.1"; havana_transcript "OTTMUST00000158739.1";
chr12	HAVANA	exon	76347162	76347238	0	+	.	gene_id "ENSMUSG00000021048.8"; transcript_id "ENSMUST00000218513.2"; gene_type "protein_coding"; gene_name "Mthfd1"; transcript_type "retained_intron"; transcript_name "Mthfd1-205"; exon_number 2; exon_id "ENSMUSE00001410961.2"; level 2; transcript_support_level "3"; mgi_id "MGI:1342005"; havana_gene "OTTMUSG00000065134.1"; havana_transcript "OTTMUST00000158743.1";
chr12	ENSEMBL_gcm37	exon	76347162	76347238	0.0168907451210961	+	.	gene_id "ENSMUSG00000021048.8"; transcript_id "ENSMUSG00000021048.8_tx_2"; exon_id "chr12_76347162_76347238_+"; exonnum "18"; txlen "3167";
chr12	HAVANA	exon	76348032	76348172	0	+	.	gene_id "ENSMUSG00000021048.8"; transcript_id "ENSMUST00000021443.7"; gene_type "protein_coding"; gene_name "Mthfd1"; transcript_type "protein_coding"; transcript_name "Mthfd1-201"; exon_number 18; exon_id "ENSMUSE00000114157.2"; level 2; protein_id "ENSMUSP00000021443.6"; transcript_support_level "1"; mgi_id "MGI:1342005"; tag "basic"; tag "Ensembl_canonical"; tag "GENCODE_Primary"; tag "appris_principal_1"; tag "CCDS"; ccdsid "CCDS25990.1"; havana_gene "OTTMUSG00000065134.1"; havana_transcript "OTTMUST00000158738.1";
chr12	HAVANA	CDS	76348032	76348172	0	+	0	gene_id "ENSMUSG00000021048.8"; transcript_id "ENSMUST00000021443.7"; gene_type "protein_coding"; gene_name "Mthfd1"; transcript_type "protein_coding"; transcript_name "Mthfd1-201"; exon_number 18; exon_id "ENSMUSE00000114157.2"; level 2; protein_id "ENSMUSP00000021443.6"; transcript_support_level "1"; mgi_id "MGI:1342005"; tag "basic"; tag "Ensembl_canonical"; tag "GENCODE_Primary"; tag "appris_principal_1"; tag "CCDS"; ccdsid "CCDS25990.1"; havana_gene "OTTMUSG00000065134.1"; havana_transcript "OTTMUST00000158738.1";
chr12	HAVANA	exon	76348032	76348172	0	+	.	gene_id "ENSMUSG00000021048.8"; transcript_id "ENSMUST00000220046.2"; gene_type "protein_coding"; gene_name "Mthfd1"; transcript_type "protein_coding"; transcript_name "Mthfd1-206"; exon_number 17; exon_id "ENSMUSE00000114157.2"; level 2; protein_id "ENSMUSP00000151500.2"; transcript_support_level "1"; mgi_id "MGI:1342005"; tag "basic"; havana_gene "OTTMUSG00000065134.1"; havana_transcript "OTTMUST00000158739.1";
chr12	HAVANA	CDS	76348032	76348172	0	+	0	gene_id "ENSMUSG00000021048.8"; transcript_id "ENSMUST00000220046.2"; gene_type "protein_coding"; gene_name "Mthfd1"; transcript_type "protein_coding"; transcript_name "Mthfd1-206"; exon_number 17; exon_id "ENSMUSE00000114157.2"; level 2; protein_id "ENSMUSP00000151500.2"; transcript_support_level "1"; mgi_id "MGI:1342005"; tag "basic"; havana_gene "OTTMUSG00000065134.1"; havana_transcript "OTTMUST00000158739.1";
chr12	ENSEMBL_gcm37	exon	76348032	76348172	0.0168907451210961	+	.	gene_id "ENSMUSG00000021048.8"; transcript_id "ENSMUSG00000021048.8_tx_2"; exon_id "chr12_76348032_76348172_+"; exonnum "19"; txlen "3167";
chr12	HAVANA	exon	76348032	76348290	0	+	.	gene_id "ENSMUSG00000021048.8"; transcript_id "ENSMUST00000218513.2"; gene_type "protein_coding"; gene_name "Mthfd1"; transcript_type "retained_intron"; transcript_name "Mthfd1-205"; exon_number 3; exon_id "ENSMUSE00001412271.2"; level 2; transcript_support_level "3"; mgi_id "MGI:1342005"; havana_gene "OTTMUSG00000065134.1"; havana_transcript "OTTMUST00000158743.1";
chr12	HAVANA	exon	76349733	76349801	0	+	.	gene_id "ENSMUSG00000021048.8"; transcript_id "ENSMUST00000021443.7"; gene_type "protein_coding"; gene_name "Mthfd1"; transcript_type "protein_coding"; transcript_name "Mthfd1-201"; exon_number 19; exon_id "ENSMUSE00000114160.2"; level 2; protein_id "ENSMUSP00000021443.6"; transcript_support_level "1"; mgi_id "MGI:1342005"; tag "basic"; tag "Ensembl_canonical"; tag "GENCODE_Primary"; tag "appris_principal_1"; tag "CCDS"; ccdsid "CCDS25990.1"; havana_gene "OTTMUSG00000065134.1"; havana_transcript "OTTMUST00000158738.1";
chr12	HAVANA	CDS	76349733	76349801	0	+	0	gene_id "ENSMUSG00000021048.8"; transcript_id "ENSMUST00000021443.7"; gene_type "protein_coding"; gene_name "Mthfd1"; transcript_type "protein_coding"; transcript_name "Mthfd1-201"; exon_number 19; exon_id "ENSMUSE00000114160.2"; level 2; protein_id "ENSMUSP00000021443.6"; transcript_support_level "1"; mgi_id "MGI:1342005"; tag "basic"; tag "Ensembl_canonical"; tag "GENCODE_Primary"; tag "appris_principal_1"; tag "CCDS"; ccdsid "CCDS25990.1"; havana_gene "OTTMUSG00000065134.1"; havana_transcript "OTTMUST00000158738.1";
chr12	HAVANA	exon	76349733	76349801	0	+	.	gene_id "ENSMUSG00000021048.8"; transcript_id "ENSMUST00000220046.2"; gene_type "protein_coding"; gene_name "Mthfd1"; transcript_type "protein_coding"; transcript_name "Mthfd1-206"; exon_number 18; exon_id "ENSMUSE00000114160.2"; level 2; protein_id "ENSMUSP00000151500.2"; transcript_support_level "1"; mgi_id "MGI:1342005"; tag "basic"; havana_gene "OTTMUSG00000065134.1"; havana_transcript "OTTMUST00000158739.1";
chr12	HAVANA	CDS	76349733	76349801	0	+	0	gene_id "ENSMUSG00000021048.8"; transcript_id "ENSMUST00000220046.2"; gene_type "protein_coding"; gene_name "Mthfd1"; transcript_type "protein_coding"; transcript_name "Mthfd1-206"; exon_number 18; exon_id "ENSMUSE00000114160.2"; level 2; protein_id "ENSMUSP00000151500.2"; transcript_support_level "1"; mgi_id "MGI:1342005"; tag "basic"; havana_gene "OTTMUSG00000065134.1"; havana_transcript "OTTMUST00000158739.1";
chr12	ENSEMBL_gcm37	exon	76349733	76349801	0.0168907451210961	+	.	gene_id "ENSMUSG00000021048.8"; transcript_id "ENSMUSG00000021048.8_tx_2"; exon_id "chr12_76349733_76349801_+"; exonnum "20"; txlen "3167";
chr12	HAVANA	exon	76350408	76350519	0	+	.	gene_id "ENSMUSG00000021048.8"; transcript_id "ENSMUST00000021443.7"; gene_type "protein_coding"; gene_name "Mthfd1"; transcript_type "protein_coding"; transcript_name "Mthfd1-201"; exon_number 20; exon_id "ENSMUSE00000114145.2"; level 2; protein_id "ENSMUSP00000021443.6"; transcript_support_level "1"; mgi_id "MGI:1342005"; tag "basic"; tag "Ensembl_canonical"; tag "GENCODE_Primary"; tag "appris_principal_1"; tag "CCDS"; ccdsid "CCDS25990.1"; havana_gene "OTTMUSG00000065134.1"; havana_transcript "OTTMUST00000158738.1";
chr12	HAVANA	CDS	76350408	76350519	0	+	0	gene_id "ENSMUSG00000021048.8"; transcript_id "ENSMUST00000021443.7"; gene_type "protein_coding"; gene_name "Mthfd1"; transcript_type "protein_coding"; transcript_name "Mthfd1-201"; exon_number 20; exon_id "ENSMUSE00000114145.2"; level 2; protein_id "ENSMUSP00000021443.6"; transcript_support_level "1"; mgi_id "MGI:1342005"; tag "basic"; tag "Ensembl_canonical"; tag "GENCODE_Primary"; tag "appris_principal_1"; tag "CCDS"; ccdsid "CCDS25990.1"; havana_gene "OTTMUSG00000065134.1"; havana_transcript "OTTMUST00000158738.1";
chr12	HAVANA	exon	76350408	76350519	0	+	.	gene_id "ENSMUSG00000021048.8"; transcript_id "ENSMUST00000220046.2"; gene_type "protein_coding"; gene_name "Mthfd1"; transcript_type "protein_coding"; transcript_name "Mthfd1-206"; exon_number 19; exon_id "ENSMUSE00000114145.2"; level 2; protein_id "ENSMUSP00000151500.2"; transcript_support_level "1"; mgi_id "MGI:1342005"; tag "basic"; havana_gene "OTTMUSG00000065134.1"; havana_transcript "OTTMUST00000158739.1";
chr12	HAVANA	CDS	76350408	76350519	0	+	0	gene_id "ENSMUSG00000021048.8"; transcript_id "ENSMUST00000220046.2"; gene_type "protein_coding"; gene_name "Mthfd1"; transcript_type "protein_coding"; transcript_name "Mthfd1-206"; exon_number 19; exon_id "ENSMUSE00000114145.2"; level 2; protein_id "ENSMUSP00000151500.2"; transcript_support_level "1"; mgi_id "MGI:1342005"; tag "basic"; havana_gene "OTTMUSG00000065134.1"; havana_transcript "OTTMUST00000158739.1";
chr12	ENSEMBL_gcm37	exon	76350408	76350519	0.0168907451210961	+	.	gene_id "ENSMUSG00000021048.8"; transcript_id "ENSMUSG00000021048.8_tx_2"; exon_id "chr12_76350408_76350519_+"; exonnum "21"; txlen "3167";
chr12	HAVANA	exon	76350616	76350755	0	+	.	gene_id "ENSMUSG00000021048.8"; transcript_id "ENSMUST00000021443.7"; gene_type "protein_coding"; gene_name "Mthfd1"; transcript_type "protein_coding"; transcript_name "Mthfd1-201"; exon_number 21; exon_id "ENSMUSE00000114144.2"; level 2; protein_id "ENSMUSP00000021443.6"; transcript_support_level "1"; mgi_id "MGI:1342005"; tag "basic"; tag "Ensembl_canonical"; tag "GENCODE_Primary"; tag "appris_principal_1"; tag "CCDS"; ccdsid "CCDS25990.1"; havana_gene "OTTMUSG00000065134.1"; havana_transcript "OTTMUST00000158738.1";
chr12	HAVANA	CDS	76350616	76350755	0	+	2	gene_id "ENSMUSG00000021048.8"; transcript_id "ENSMUST00000021443.7"; gene_type "protein_coding"; gene_name "Mthfd1"; transcript_type "protein_coding"; transcript_name "Mthfd1-201"; exon_number 21; exon_id "ENSMUSE00000114144.2"; level 2; protein_id "ENSMUSP00000021443.6"; transcript_support_level "1"; mgi_id "MGI:1342005"; tag "basic"; tag "Ensembl_canonical"; tag "GENCODE_Primary"; tag "appris_principal_1"; tag "CCDS"; ccdsid "CCDS25990.1"; havana_gene "OTTMUSG00000065134.1"; havana_transcript "OTTMUST00000158738.1";
chr12	HAVANA	exon	76350616	76350755	0	+	.	gene_id "ENSMUSG00000021048.8"; transcript_id "ENSMUST00000220046.2"; gene_type "protein_coding"; gene_name "Mthfd1"; transcript_type "protein_coding"; transcript_name "Mthfd1-206"; exon_number 20; exon_id "ENSMUSE00000114144.2"; level 2; protein_id "ENSMUSP00000151500.2"; transcript_support_level "1"; mgi_id "MGI:1342005"; tag "basic"; havana_gene "OTTMUSG00000065134.1"; havana_transcript "OTTMUST00000158739.1";
chr12	HAVANA	CDS	76350616	76350755	0	+	2	gene_id "ENSMUSG00000021048.8"; transcript_id "ENSMUST00000220046.2"; gene_type "protein_coding"; gene_name "Mthfd1"; transcript_type "protein_coding"; transcript_name "Mthfd1-206"; exon_number 20; exon_id "ENSMUSE00000114144.2"; level 2; protein_id "ENSMUSP00000151500.2"; transcript_support_level "1"; mgi_id "MGI:1342005"; tag "basic"; havana_gene "OTTMUSG00000065134.1"; havana_transcript "OTTMUST00000158739.1";
chr12	ENSEMBL_gcm37	exon	76350616	76350755	0.0168907451210961	+	.	gene_id "ENSMUSG00000021048.8"; transcript_id "ENSMUSG00000021048.8_tx_2"; exon_id "chr12_76350616_76350755_+"; exonnum "22"; txlen "3167";
chr12	HAVANA	exon	76353840	76354037	0	+	.	gene_id "ENSMUSG00000021048.8"; transcript_id "ENSMUST00000220321.2"; gene_type "protein_coding"; gene_name "Mthfd1"; transcript_type "protein_coding"; transcript_name "Mthfd1-207"; exon_number 1; exon_id "ENSMUSE00001412605.2"; level 2; protein_id "ENSMUSP00000151668.2"; transcript_support_level "2"; mgi_id "MGI:1342005"; tag "mRNA_end_NF"; tag "cds_end_NF"; tag "CAGE_supported_TSS"; havana_gene "OTTMUSG00000065134.1"; havana_transcript "OTTMUST00000158744.1";
chr12	HAVANA	UTR	76353840	76354037	0	+	.	gene_id "ENSMUSG00000021048.8"; transcript_id "ENSMUST00000220321.2"; gene_type "protein_coding"; gene_name "Mthfd1"; transcript_type "protein_coding"; transcript_name "Mthfd1-207"; exon_number 1; exon_id "ENSMUSE00001412605.2"; level 2; protein_id "ENSMUSP00000151668.2"; transcript_support_level "2"; mgi_id "MGI:1342005"; tag "mRNA_end_NF"; tag "cds_end_NF"; tag "CAGE_supported_TSS"; havana_gene "OTTMUSG00000065134.1"; havana_transcript "OTTMUST00000158744.1";
chr12	HAVANA	transcript	76353840	76361875	0	+	.	gene_id "ENSMUSG00000021048.8"; transcript_id "ENSMUST00000220321.2"; gene_type "protein_coding"; gene_name "Mthfd1"; transcript_type "protein_coding"; transcript_name "Mthfd1-207"; level 2; protein_id "ENSMUSP00000151668.2"; transcript_support_level "2"; mgi_id "MGI:1342005"; tag "mRNA_end_NF"; tag "cds_end_NF"; tag "CAGE_supported_TSS"; havana_gene "OTTMUSG00000065134.1"; havana_transcript "OTTMUST00000158744.1";
chr12	HAVANA	exon	76353996	76354037	0	+	.	gene_id "ENSMUSG00000021048.8"; transcript_id "ENSMUST00000021443.7"; gene_type "protein_coding"; gene_name "Mthfd1"; transcript_type "protein_coding"; transcript_name "Mthfd1-201"; exon_number 22; exon_id "ENSMUSE00000114164.2"; level 2; protein_id "ENSMUSP00000021443.6"; transcript_support_level "1"; mgi_id "MGI:1342005"; tag "basic"; tag "Ensembl_canonical"; tag "GENCODE_Primary"; tag "appris_principal_1"; tag "CCDS"; ccdsid "CCDS25990.1"; havana_gene "OTTMUSG00000065134.1"; havana_transcript "OTTMUST00000158738.1";
chr12	HAVANA	CDS	76353996	76354037	0	+	0	gene_id "ENSMUSG00000021048.8"; transcript_id "ENSMUST00000021443.7"; gene_type "protein_coding"; gene_name "Mthfd1"; transcript_type "protein_coding"; transcript_name "Mthfd1-201"; exon_number 22; exon_id "ENSMUSE00000114164.2"; level 2; protein_id "ENSMUSP00000021443.6"; transcript_support_level "1"; mgi_id "MGI:1342005"; tag "basic"; tag "Ensembl_canonical"; tag "GENCODE_Primary"; tag "appris_principal_1"; tag "CCDS"; ccdsid "CCDS25990.1"; havana_gene "OTTMUSG00000065134.1"; havana_transcript "OTTMUST00000158738.1";
chr12	HAVANA	exon	76353996	76354037	0	+	.	gene_id "ENSMUSG00000021048.8"; transcript_id "ENSMUST00000220046.2"; gene_type "protein_coding"; gene_name "Mthfd1"; transcript_type "protein_coding"; transcript_name "Mthfd1-206"; exon_number 21; exon_id "ENSMUSE00000114164.2"; level 2; protein_id "ENSMUSP00000151500.2"; transcript_support_level "1"; mgi_id "MGI:1342005"; tag "basic"; havana_gene "OTTMUSG00000065134.1"; havana_transcript "OTTMUST00000158739.1";
chr12	HAVANA	CDS	76353996	76354037	0	+	0	gene_id "ENSMUSG00000021048.8"; transcript_id "ENSMUST00000220046.2"; gene_type "protein_coding"; gene_name "Mthfd1"; transcript_type "protein_coding"; transcript_name "Mthfd1-206"; exon_number 21; exon_id "ENSMUSE00000114164.2"; level 2; protein_id "ENSMUSP00000151500.2"; transcript_support_level "1"; mgi_id "MGI:1342005"; tag "basic"; havana_gene "OTTMUSG00000065134.1"; havana_transcript "OTTMUST00000158739.1";
chr12	ENSEMBL_gcm37	exon	76353996	76354037	0.0168907451210961	+	.	gene_id "ENSMUSG00000021048.8"; transcript_id "ENSMUSG00000021048.8_tx_2"; exon_id "chr12_76353996_76354037_+"; exonnum "23"; txlen "3167";
chr12	HAVANA	UTR	76357683	76357742	0	+	.	gene_id "ENSMUSG00000021048.8"; transcript_id "ENSMUST00000220321.2"; gene_type "protein_coding"; gene_name "Mthfd1"; transcript_type "protein_coding"; transcript_name "Mthfd1-207"; exon_number 2; exon_id "ENSMUSE00001411709.2"; level 2; protein_id "ENSMUSP00000151668.2"; transcript_support_level "2"; mgi_id "MGI:1342005"; tag "mRNA_end_NF"; tag "cds_end_NF"; tag "CAGE_supported_TSS"; havana_gene "OTTMUSG00000065134.1"; havana_transcript "OTTMUST00000158744.1";
chr12	HAVANA	exon	76357683	76357783	0	+	.	gene_id "ENSMUSG00000021048.8"; transcript_id "ENSMUST00000021443.7"; gene_type "protein_coding"; gene_name "Mthfd1"; transcript_type "protein_coding"; transcript_name "Mthfd1-201"; exon_number 23; exon_id "ENSMUSE00000114155.2"; level 2; protein_id "ENSMUSP00000021443.6"; transcript_support_level "1"; mgi_id "MGI:1342005"; tag "basic"; tag "Ensembl_canonical"; tag "GENCODE_Primary"; tag "appris_principal_1"; tag "CCDS"; ccdsid "CCDS25990.1"; havana_gene "OTTMUSG00000065134.1"; havana_transcript "OTTMUST00000158738.1";
chr12	HAVANA	CDS	76357683	76357783	0	+	0	gene_id "ENSMUSG00000021048.8"; transcript_id "ENSMUST00000021443.7"; gene_type "protein_coding"; gene_name "Mthfd1"; transcript_type "protein_coding"; transcript_name "Mthfd1-201"; exon_number 23; exon_id "ENSMUSE00000114155.2"; level 2; protein_id "ENSMUSP00000021443.6"; transcript_support_level "1"; mgi_id "MGI:1342005"; tag "basic"; tag "Ensembl_canonical"; tag "GENCODE_Primary"; tag "appris_principal_1"; tag "CCDS"; ccdsid "CCDS25990.1"; havana_gene "OTTMUSG00000065134.1"; havana_transcript "OTTMUST00000158738.1";
chr12	HAVANA	exon	76357683	76357783	0	+	.	gene_id "ENSMUSG00000021048.8"; transcript_id "ENSMUST00000220046.2"; gene_type "protein_coding"; gene_name "Mthfd1"; transcript_type "protein_coding"; transcript_name "Mthfd1-206"; exon_number 22; exon_id "ENSMUSE00000114155.2"; level 2; protein_id "ENSMUSP00000151500.2"; transcript_support_level "1"; mgi_id "MGI:1342005"; tag "basic"; havana_gene "OTTMUSG00000065134.1"; havana_transcript "OTTMUST00000158739.1";
chr12	HAVANA	CDS	76357683	76357783	0	+	0	gene_id "ENSMUSG00000021048.8"; transcript_id "ENSMUST00000220046.2"; gene_type "protein_coding"; gene_name "Mthfd1"; transcript_type "protein_coding"; transcript_name "Mthfd1-206"; exon_number 22; exon_id "ENSMUSE00000114155.2"; level 2; protein_id "ENSMUSP00000151500.2"; transcript_support_level "1"; mgi_id "MGI:1342005"; tag "basic"; havana_gene "OTTMUSG00000065134.1"; havana_transcript "OTTMUST00000158739.1";
chr12	HAVANA	exon	76357683	76357783	0	+	.	gene_id "ENSMUSG00000021048.8"; transcript_id "ENSMUST00000220321.2"; gene_type "protein_coding"; gene_name "Mthfd1"; transcript_type "protein_coding"; transcript_name "Mthfd1-207"; exon_number 2; exon_id "ENSMUSE00001411709.2"; level 2; protein_id "ENSMUSP00000151668.2"; transcript_support_level "2"; mgi_id "MGI:1342005"; tag "mRNA_end_NF"; tag "cds_end_NF"; tag "CAGE_supported_TSS"; havana_gene "OTTMUSG00000065134.1"; havana_transcript "OTTMUST00000158744.1";
chr12	ENSEMBL_gcm37	exon	76357683	76357783	0.0168907451210961	+	.	gene_id "ENSMUSG00000021048.8"; transcript_id "ENSMUSG00000021048.8_tx_2"; exon_id "chr12_76357683_76357783_+"; exonnum "24"; txlen "3167";
chr12	HAVANA	start_codon	76357743	76357745	0	+	0	gene_id "ENSMUSG00000021048.8"; transcript_id "ENSMUST00000220321.2"; gene_type "protein_coding"; gene_name "Mthfd1"; transcript_type "protein_coding"; transcript_name "Mthfd1-207"; exon_number 2; exon_id "ENSMUSE00001411709.2"; level 2; protein_id "ENSMUSP00000151668.2"; transcript_support_level "2"; mgi_id "MGI:1342005"; tag "mRNA_end_NF"; tag "cds_end_NF"; tag "CAGE_supported_TSS"; havana_gene "OTTMUSG00000065134.1"; havana_transcript "OTTMUST00000158744.1";
chr12	HAVANA	CDS	76357743	76357783	0	+	0	gene_id "ENSMUSG00000021048.8"; transcript_id "ENSMUST00000220321.2"; gene_type "protein_coding"; gene_name "Mthfd1"; transcript_type "protein_coding"; transcript_name "Mthfd1-207"; exon_number 2; exon_id "ENSMUSE00001411709.2"; level 2; protein_id "ENSMUSP00000151668.2"; transcript_support_level "2"; mgi_id "MGI:1342005"; tag "mRNA_end_NF"; tag "cds_end_NF"; tag "CAGE_supported_TSS"; havana_gene "OTTMUSG00000065134.1"; havana_transcript "OTTMUST00000158744.1";
chr12	HAVANA	exon	76358580	76358757	0	+	.	gene_id "ENSMUSG00000021048.8"; transcript_id "ENSMUST00000021443.7"; gene_type "protein_coding"; gene_name "Mthfd1"; transcript_type "protein_coding"; transcript_name "Mthfd1-201"; exon_number 24; exon_id "ENSMUSE00000114149.2"; level 2; protein_id "ENSMUSP00000021443.6"; transcript_support_level "1"; mgi_id "MGI:1342005"; tag "basic"; tag "Ensembl_canonical"; tag "GENCODE_Primary"; tag "appris_principal_1"; tag "CCDS"; ccdsid "CCDS25990.1"; havana_gene "OTTMUSG00000065134.1"; havana_transcript "OTTMUST00000158738.1";
chr12	HAVANA	CDS	76358580	76358757	0	+	1	gene_id "ENSMUSG00000021048.8"; transcript_id "ENSMUST00000021443.7"; gene_type "protein_coding"; gene_name "Mthfd1"; transcript_type "protein_coding"; transcript_name "Mthfd1-201"; exon_number 24; exon_id "ENSMUSE00000114149.2"; level 2; protein_id "ENSMUSP00000021443.6"; transcript_support_level "1"; mgi_id "MGI:1342005"; tag "basic"; tag "Ensembl_canonical"; tag "GENCODE_Primary"; tag "appris_principal_1"; tag "CCDS"; ccdsid "CCDS25990.1"; havana_gene "OTTMUSG00000065134.1"; havana_transcript "OTTMUST00000158738.1";
chr12	HAVANA	exon	76358580	76358757	0	+	.	gene_id "ENSMUSG00000021048.8"; transcript_id "ENSMUST00000220046.2"; gene_type "protein_coding"; gene_name "Mthfd1"; transcript_type "protein_coding"; transcript_name "Mthfd1-206"; exon_number 23; exon_id "ENSMUSE00000114149.2"; level 2; protein_id "ENSMUSP00000151500.2"; transcript_support_level "1"; mgi_id "MGI:1342005"; tag "basic"; havana_gene "OTTMUSG00000065134.1"; havana_transcript "OTTMUST00000158739.1";
chr12	HAVANA	CDS	76358580	76358757	0	+	1	gene_id "ENSMUSG00000021048.8"; transcript_id "ENSMUST00000220046.2"; gene_type "protein_coding"; gene_name "Mthfd1"; transcript_type "protein_coding"; transcript_name "Mthfd1-206"; exon_number 23; exon_id "ENSMUSE00000114149.2"; level 2; protein_id "ENSMUSP00000151500.2"; transcript_support_level "1"; mgi_id "MGI:1342005"; tag "basic"; havana_gene "OTTMUSG00000065134.1"; havana_transcript "OTTMUST00000158739.1";
chr12	HAVANA	exon	76358580	76358757	0	+	.	gene_id "ENSMUSG00000021048.8"; transcript_id "ENSMUST00000220321.2"; gene_type "protein_coding"; gene_name "Mthfd1"; transcript_type "protein_coding"; transcript_name "Mthfd1-207"; exon_number 3; exon_id "ENSMUSE00000114149.2"; level 2; protein_id "ENSMUSP00000151668.2"; transcript_support_level "2"; mgi_id "MGI:1342005"; tag "mRNA_end_NF"; tag "cds_end_NF"; tag "CAGE_supported_TSS"; havana_gene "OTTMUSG00000065134.1"; havana_transcript "OTTMUST00000158744.1";
chr12	HAVANA	CDS	76358580	76358757	0	+	1	gene_id "ENSMUSG00000021048.8"; transcript_id "ENSMUST00000220321.2"; gene_type "protein_coding"; gene_name "Mthfd1"; transcript_type "protein_coding"; transcript_name "Mthfd1-207"; exon_number 3; exon_id "ENSMUSE00000114149.2"; level 2; protein_id "ENSMUSP00000151668.2"; transcript_support_level "2"; mgi_id "MGI:1342005"; tag "mRNA_end_NF"; tag "cds_end_NF"; tag "CAGE_supported_TSS"; havana_gene "OTTMUSG00000065134.1"; havana_transcript "OTTMUST00000158744.1";
chr12	ENSEMBL_gcm37	exon	76358580	76358757	0.0168907451210961	+	.	gene_id "ENSMUSG00000021048.8"; transcript_id "ENSMUSG00000021048.8_tx_2"; exon_id "chr12_76358580_76358757_+"; exonnum "25"; txlen "3167";
chr12	HAVANA	exon	76361175	76361282	0	+	.	gene_id "ENSMUSG00000021048.8"; transcript_id "ENSMUST00000021443.7"; gene_type "protein_coding"; gene_name "Mthfd1"; transcript_type "protein_coding"; transcript_name "Mthfd1-201"; exon_number 25; exon_id "ENSMUSE00000114166.2"; level 2; protein_id "ENSMUSP00000021443.6"; transcript_support_level "1"; mgi_id "MGI:1342005"; tag "basic"; tag "Ensembl_canonical"; tag "GENCODE_Primary"; tag "appris_principal_1"; tag "CCDS"; ccdsid "CCDS25990.1"; havana_gene "OTTMUSG00000065134.1"; havana_transcript "OTTMUST00000158738.1";
chr12	HAVANA	CDS	76361175	76361282	0	+	0	gene_id "ENSMUSG00000021048.8"; transcript_id "ENSMUST00000021443.7"; gene_type "protein_coding"; gene_name "Mthfd1"; transcript_type "protein_coding"; transcript_name "Mthfd1-201"; exon_number 25; exon_id "ENSMUSE00000114166.2"; level 2; protein_id "ENSMUSP00000021443.6"; transcript_support_level "1"; mgi_id "MGI:1342005"; tag "basic"; tag "Ensembl_canonical"; tag "GENCODE_Primary"; tag "appris_principal_1"; tag "CCDS"; ccdsid "CCDS25990.1"; havana_gene "OTTMUSG00000065134.1"; havana_transcript "OTTMUST00000158738.1";
chr12	HAVANA	exon	76361175	76361282	0	+	.	gene_id "ENSMUSG00000021048.8"; transcript_id "ENSMUST00000220046.2"; gene_type "protein_coding"; gene_name "Mthfd1"; transcript_type "protein_coding"; transcript_name "Mthfd1-206"; exon_number 24; exon_id "ENSMUSE00000114166.2"; level 2; protein_id "ENSMUSP00000151500.2"; transcript_support_level "1"; mgi_id "MGI:1342005"; tag "basic"; havana_gene "OTTMUSG00000065134.1"; havana_transcript "OTTMUST00000158739.1";
chr12	HAVANA	CDS	76361175	76361282	0	+	0	gene_id "ENSMUSG00000021048.8"; transcript_id "ENSMUST00000220046.2"; gene_type "protein_coding"; gene_name "Mthfd1"; transcript_type "protein_coding"; transcript_name "Mthfd1-206"; exon_number 24; exon_id "ENSMUSE00000114166.2"; level 2; protein_id "ENSMUSP00000151500.2"; transcript_support_level "1"; mgi_id "MGI:1342005"; tag "basic"; havana_gene "OTTMUSG00000065134.1"; havana_transcript "OTTMUST00000158739.1";
chr12	HAVANA	exon	76361175	76361282	0	+	.	gene_id "ENSMUSG00000021048.8"; transcript_id "ENSMUST00000220321.2"; gene_type "protein_coding"; gene_name "Mthfd1"; transcript_type "protein_coding"; transcript_name "Mthfd1-207"; exon_number 4; exon_id "ENSMUSE00000114166.2"; level 2; protein_id "ENSMUSP00000151668.2"; transcript_support_level "2"; mgi_id "MGI:1342005"; tag "mRNA_end_NF"; tag "cds_end_NF"; tag "CAGE_supported_TSS"; havana_gene "OTTMUSG00000065134.1"; havana_transcript "OTTMUST00000158744.1";
chr12	HAVANA	CDS	76361175	76361282	0	+	0	gene_id "ENSMUSG00000021048.8"; transcript_id "ENSMUST00000220321.2"; gene_type "protein_coding"; gene_name "Mthfd1"; transcript_type "protein_coding"; transcript_name "Mthfd1-207"; exon_number 4; exon_id "ENSMUSE00000114166.2"; level 2; protein_id "ENSMUSP00000151668.2"; transcript_support_level "2"; mgi_id "MGI:1342005"; tag "mRNA_end_NF"; tag "cds_end_NF"; tag "CAGE_supported_TSS"; havana_gene "OTTMUSG00000065134.1"; havana_transcript "OTTMUST00000158744.1";
chr12	ENSEMBL_gcm37	exon	76361175	76361282	0.0168907451210961	+	.	gene_id "ENSMUSG00000021048.8"; transcript_id "ENSMUSG00000021048.8_tx_2"; exon_id "chr12_76361175_76361282_+"; exonnum "26"; txlen "3167";
chr12	HAVANA	exon	76361723	76361875	0	+	.	gene_id "ENSMUSG00000021048.8"; transcript_id "ENSMUST00000021443.7"; gene_type "protein_coding"; gene_name "Mthfd1"; transcript_type "protein_coding"; transcript_name "Mthfd1-201"; exon_number 26; exon_id "ENSMUSE00000284128.2"; level 2; protein_id "ENSMUSP00000021443.6"; transcript_support_level "1"; mgi_id "MGI:1342005"; tag "basic"; tag "Ensembl_canonical"; tag "GENCODE_Primary"; tag "appris_principal_1"; tag "CCDS"; ccdsid "CCDS25990.1"; havana_gene "OTTMUSG00000065134.1"; havana_transcript "OTTMUST00000158738.1";
chr12	HAVANA	CDS	76361723	76361875	0	+	0	gene_id "ENSMUSG00000021048.8"; transcript_id "ENSMUST00000021443.7"; gene_type "protein_coding"; gene_name "Mthfd1"; transcript_type "protein_coding"; transcript_name "Mthfd1-201"; exon_number 26; exon_id "ENSMUSE00000284128.2"; level 2; protein_id "ENSMUSP00000021443.6"; transcript_support_level "1"; mgi_id "MGI:1342005"; tag "basic"; tag "Ensembl_canonical"; tag "GENCODE_Primary"; tag "appris_principal_1"; tag "CCDS"; ccdsid "CCDS25990.1"; havana_gene "OTTMUSG00000065134.1"; havana_transcript "OTTMUST00000158738.1";
chr12	HAVANA	exon	76361723	76361875	0	+	.	gene_id "ENSMUSG00000021048.8"; transcript_id "ENSMUST00000220046.2"; gene_type "protein_coding"; gene_name "Mthfd1"; transcript_type "protein_coding"; transcript_name "Mthfd1-206"; exon_number 25; exon_id "ENSMUSE00000284128.2"; level 2; protein_id "ENSMUSP00000151500.2"; transcript_support_level "1"; mgi_id "MGI:1342005"; tag "basic"; havana_gene "OTTMUSG00000065134.1"; havana_transcript "OTTMUST00000158739.1";
chr12	HAVANA	CDS	76361723	76361875	0	+	0	gene_id "ENSMUSG00000021048.8"; transcript_id "ENSMUST00000220046.2"; gene_type "protein_coding"; gene_name "Mthfd1"; transcript_type "protein_coding"; transcript_name "Mthfd1-206"; exon_number 25; exon_id "ENSMUSE00000284128.2"; level 2; protein_id "ENSMUSP00000151500.2"; transcript_support_level "1"; mgi_id "MGI:1342005"; tag "basic"; havana_gene "OTTMUSG00000065134.1"; havana_transcript "OTTMUST00000158739.1";
chr12	HAVANA	exon	76361723	76361875	0	+	.	gene_id "ENSMUSG00000021048.8"; transcript_id "ENSMUST00000220321.2"; gene_type "protein_coding"; gene_name "Mthfd1"; transcript_type "protein_coding"; transcript_name "Mthfd1-207"; exon_number 5; exon_id "ENSMUSE00000284128.2"; level 2; protein_id "ENSMUSP00000151668.2"; transcript_support_level "2"; mgi_id "MGI:1342005"; tag "mRNA_end_NF"; tag "cds_end_NF"; tag "CAGE_supported_TSS"; havana_gene "OTTMUSG00000065134.1"; havana_transcript "OTTMUST00000158744.1";
chr12	HAVANA	CDS	76361723	76361875	0	+	0	gene_id "ENSMUSG00000021048.8"; transcript_id "ENSMUST00000220321.2"; gene_type "protein_coding"; gene_name "Mthfd1"; transcript_type "protein_coding"; transcript_name "Mthfd1-207"; exon_number 5; exon_id "ENSMUSE00000284128.2"; level 2; protein_id "ENSMUSP00000151668.2"; transcript_support_level "2"; mgi_id "MGI:1342005"; tag "mRNA_end_NF"; tag "cds_end_NF"; tag "CAGE_supported_TSS"; havana_gene "OTTMUSG00000065134.1"; havana_transcript "OTTMUST00000158744.1";
chr12	ENSEMBL_gcm37	exon	76361723	76361875	0.0168907451210961	+	.	gene_id "ENSMUSG00000021048.8"; transcript_id "ENSMUSG00000021048.8_tx_2"; exon_id "chr12_76361723_76361875_+"; exonnum "27"; txlen "3167";
chr12	HAVANA	CDS	76364381	76364467	0	+	0	gene_id "ENSMUSG00000021048.8"; transcript_id "ENSMUST00000021443.7"; gene_type "protein_coding"; gene_name "Mthfd1"; transcript_type "protein_coding"; transcript_name "Mthfd1-201"; exon_number 27; exon_id "ENSMUSE00000284120.2"; level 2; protein_id "ENSMUSP00000021443.6"; transcript_support_level "1"; mgi_id "MGI:1342005"; tag "basic"; tag "Ensembl_canonical"; tag "GENCODE_Primary"; tag "appris_principal_1"; tag "CCDS"; ccdsid "CCDS25990.1"; havana_gene "OTTMUSG00000065134.1"; havana_transcript "OTTMUST00000158738.1";
chr12	HAVANA	CDS	76364381	76364467	0	+	0	gene_id "ENSMUSG00000021048.8"; transcript_id "ENSMUST00000220046.2"; gene_type "protein_coding"; gene_name "Mthfd1"; transcript_type "protein_coding"; transcript_name "Mthfd1-206"; exon_number 26; exon_id "ENSMUSE00000284120.2"; level 2; protein_id "ENSMUSP00000151500.2"; transcript_support_level "1"; mgi_id "MGI:1342005"; tag "basic"; havana_gene "OTTMUSG00000065134.1"; havana_transcript "OTTMUST00000158739.1";
chr12	HAVANA	exon	76364381	76364474	0	+	.	gene_id "ENSMUSG00000021048.8"; transcript_id "ENSMUST00000021443.7"; gene_type "protein_coding"; gene_name "Mthfd1"; transcript_type "protein_coding"; transcript_name "Mthfd1-201"; exon_number 27; exon_id "ENSMUSE00000284120.2"; level 2; protein_id "ENSMUSP00000021443.6"; transcript_support_level "1"; mgi_id "MGI:1342005"; tag "basic"; tag "Ensembl_canonical"; tag "GENCODE_Primary"; tag "appris_principal_1"; tag "CCDS"; ccdsid "CCDS25990.1"; havana_gene "OTTMUSG00000065134.1"; havana_transcript "OTTMUST00000158738.1";
chr12	HAVANA	exon	76364381	76364474	0	+	.	gene_id "ENSMUSG00000021048.8"; transcript_id "ENSMUST00000220046.2"; gene_type "protein_coding"; gene_name "Mthfd1"; transcript_type "protein_coding"; transcript_name "Mthfd1-206"; exon_number 26; exon_id "ENSMUSE00000284120.2"; level 2; protein_id "ENSMUSP00000151500.2"; transcript_support_level "1"; mgi_id "MGI:1342005"; tag "basic"; havana_gene "OTTMUSG00000065134.1"; havana_transcript "OTTMUST00000158739.1";
chr12	ENSEMBL_gcm37	exon	76364381	76364474	0.0168907451210961	+	.	gene_id "ENSMUSG00000021048.8"; transcript_id "ENSMUSG00000021048.8_tx_2"; exon_id "chr12_76364381_76364474_+"; exonnum "28"; txlen "3167";
chr12	HAVANA	stop_codon	76364468	76364470	0	+	0	gene_id "ENSMUSG00000021048.8"; transcript_id "ENSMUST00000021443.7"; gene_type "protein_coding"; gene_name "Mthfd1"; transcript_type "protein_coding"; transcript_name "Mthfd1-201"; exon_number 27; exon_id "ENSMUSE00000284120.2"; level 2; protein_id "ENSMUSP00000021443.6"; transcript_support_level "1"; mgi_id "MGI:1342005"; tag "basic"; tag "Ensembl_canonical"; tag "GENCODE_Primary"; tag "appris_principal_1"; tag "CCDS"; ccdsid "CCDS25990.1"; havana_gene "OTTMUSG00000065134.1"; havana_transcript "OTTMUST00000158738.1";
chr12	HAVANA	stop_codon	76364468	76364470	0	+	0	gene_id "ENSMUSG00000021048.8"; transcript_id "ENSMUST00000220046.2"; gene_type "protein_coding"; gene_name "Mthfd1"; transcript_type "protein_coding"; transcript_name "Mthfd1-206"; exon_number 26; exon_id "ENSMUSE00000284120.2"; level 2; protein_id "ENSMUSP00000151500.2"; transcript_support_level "1"; mgi_id "MGI:1342005"; tag "basic"; havana_gene "OTTMUSG00000065134.1"; havana_transcript "OTTMUST00000158739.1";
chr12	HAVANA	UTR	76364468	76364474	0	+	.	gene_id "ENSMUSG00000021048.8"; transcript_id "ENSMUST00000021443.7"; gene_type "protein_coding"; gene_name "Mthfd1"; transcript_type "protein_coding"; transcript_name "Mthfd1-201"; exon_number 27; exon_id "ENSMUSE00000284120.2"; level 2; protein_id "ENSMUSP00000021443.6"; transcript_support_level "1"; mgi_id "MGI:1342005"; tag "basic"; tag "Ensembl_canonical"; tag "GENCODE_Primary"; tag "appris_principal_1"; tag "CCDS"; ccdsid "CCDS25990.1"; havana_gene "OTTMUSG00000065134.1"; havana_transcript "OTTMUST00000158738.1";
chr12	HAVANA	UTR	76364468	76364474	0	+	.	gene_id "ENSMUSG00000021048.8"; transcript_id "ENSMUST00000220046.2"; gene_type "protein_coding"; gene_name "Mthfd1"; transcript_type "protein_coding"; transcript_name "Mthfd1-206"; exon_number 26; exon_id "ENSMUSE00000284120.2"; level 2; protein_id "ENSMUSP00000151500.2"; transcript_support_level "1"; mgi_id "MGI:1342005"; tag "basic"; havana_gene "OTTMUSG00000065134.1"; havana_transcript "OTTMUST00000158739.1";
chr12	HAVANA	exon	76366355	76366576	0	+	.	gene_id "ENSMUSG00000021048.8"; transcript_id "ENSMUST00000220046.2"; gene_type "protein_coding"; gene_name "Mthfd1"; transcript_type "protein_coding"; transcript_name "Mthfd1-206"; exon_number 27; exon_id "ENSMUSE00001407968.2"; level 2; protein_id "ENSMUSP00000151500.2"; transcript_support_level "1"; mgi_id "MGI:1342005"; tag "basic"; havana_gene "OTTMUSG00000065134.1"; havana_transcript "OTTMUST00000158739.1";
chr12	HAVANA	UTR	76366355	76366576	0	+	.	gene_id "ENSMUSG00000021048.8"; transcript_id "ENSMUST00000220046.2"; gene_type "protein_coding"; gene_name "Mthfd1"; transcript_type "protein_coding"; transcript_name "Mthfd1-206"; exon_number 27; exon_id "ENSMUSE00001407968.2"; level 2; protein_id "ENSMUSP00000151500.2"; transcript_support_level "1"; mgi_id "MGI:1342005"; tag "basic"; havana_gene "OTTMUSG00000065134.1"; havana_transcript "OTTMUST00000158739.1";
chr12	ENSEMBL_gcm37	exon	76366355	76366576	0.0168907451210961	+	.	gene_id "ENSMUSG00000021048.8"; transcript_id "ENSMUSG00000021048.8_tx_2"; exon_id "chr12_76366355_76366576_+"; exonnum "29"; txlen "3167";
chr12	HAVANA	exon	76366355	76366577	0	+	.	gene_id "ENSMUSG00000021048.8"; transcript_id "ENSMUST00000021443.7"; gene_type "protein_coding"; gene_name "Mthfd1"; transcript_type "protein_coding"; transcript_name "Mthfd1-201"; exon_number 28; exon_id "ENSMUSE00000882133.3"; level 2; protein_id "ENSMUSP00000021443.6"; transcript_support_level "1"; mgi_id "MGI:1342005"; tag "basic"; tag "Ensembl_canonical"; tag "GENCODE_Primary"; tag "appris_principal_1"; tag "CCDS"; ccdsid "CCDS25990.1"; havana_gene "OTTMUSG00000065134.1"; havana_transcript "OTTMUST00000158738.1";
chr12	HAVANA	UTR	76366355	76366577	0	+	.	gene_id "ENSMUSG00000021048.8"; transcript_id "ENSMUST00000021443.7"; gene_type "protein_coding"; gene_name "Mthfd1"; transcript_type "protein_coding"; transcript_name "Mthfd1-201"; exon_number 28; exon_id "ENSMUSE00000882133.3"; level 2; protein_id "ENSMUSP00000021443.6"; transcript_support_level "1"; mgi_id "MGI:1342005"; tag "basic"; tag "Ensembl_canonical"; tag "GENCODE_Primary"; tag "appris_principal_1"; tag "CCDS"; ccdsid "CCDS25990.1"; havana_gene "OTTMUSG00000065134.1"; havana_transcript "OTTMUST00000158738.1";
chr12	ENSEMBL	exon	76371665	76371763	0	+	.	gene_id "ENSMUSG00000021057.16"; transcript_id "ENSMUST00000154078.3"; gene_type "protein_coding"; gene_name "Akap5"; transcript_type "protein_coding"; transcript_name "Akap5-202"; exon_number 1; exon_id "ENSMUSE00000832843.2"; level 3; protein_id "ENSMUSP00000114495.3"; transcript_support_level "1"; mgi_id "MGI:2685104"; tag "basic"; tag "appris_alternative_2"; tag "CCDS"; ccdsid "CCDS49092.1"; havana_gene "OTTMUSG00000016317.1";
chr12	ENSEMBL	UTR	76371665	76371763	0	+	.	gene_id "ENSMUSG00000021057.16"; transcript_id "ENSMUST00000154078.3"; gene_type "protein_coding"; gene_name "Akap5"; transcript_type "protein_coding"; transcript_name "Akap5-202"; exon_number 1; exon_id "ENSMUSE00000832843.2"; level 3; protein_id "ENSMUSP00000114495.3"; transcript_support_level "1"; mgi_id "MGI:2685104"; tag "basic"; tag "appris_alternative_2"; tag "CCDS"; ccdsid "CCDS49092.1"; havana_gene "OTTMUSG00000016317.1";
chr12	HAVANA	exon	76371665	76371763	0	+	.	gene_id "ENSMUSG00000021057.16"; transcript_id "ENSMUST00000095610.9"; gene_type "protein_coding"; gene_name "Akap5"; transcript_type "protein_coding"; transcript_name "Akap5-201"; exon_number 1; exon_id "ENSMUSE00000832843.2"; level 2; protein_id "ENSMUSP00000093270.3"; transcript_support_level "1"; mgi_id "MGI:2685104"; tag "basic"; tag "Ensembl_canonical"; tag "GENCODE_Primary"; tag "appris_principal_4"; havana_gene "OTTMUSG00000016317.1"; havana_transcript "OTTMUST00000039217.1";
chr12	HAVANA	UTR	76371665	76371763	0	+	.	gene_id "ENSMUSG00000021057.16"; transcript_id "ENSMUST00000095610.9"; gene_type "protein_coding"; gene_name "Akap5"; transcript_type "protein_coding"; transcript_name "Akap5-201"; exon_number 1; exon_id "ENSMUSE00000832843.2"; level 2; protein_id "ENSMUSP00000093270.3"; transcript_support_level "1"; mgi_id "MGI:2685104"; tag "basic"; tag "Ensembl_canonical"; tag "GENCODE_Primary"; tag "appris_principal_4"; havana_gene "OTTMUSG00000016317.1"; havana_transcript "OTTMUST00000039217.1";
chr12	ENSEMBL	transcript	76371665	76380925	0	+	.	gene_id "ENSMUSG00000021057.16"; transcript_id "ENSMUST00000154078.3"; gene_type "protein_coding"; gene_name "Akap5"; transcript_type "protein_coding"; transcript_name "Akap5-202"; level 3; protein_id "ENSMUSP00000114495.3"; transcript_support_level "1"; mgi_id "MGI:2685104"; tag "basic"; tag "appris_alternative_2"; tag "CCDS"; ccdsid "CCDS49092.1"; havana_gene "OTTMUSG00000016317.1";
chr12	HAVANA	gene	76371665	76380927	0	+	.	gene_id "ENSMUSG00000021057.16"; gene_type "protein_coding"; gene_name "Akap5"; level 2; mgi_id "MGI:2685104"; havana_gene "OTTMUSG00000016317.1";
chr12	HAVANA	transcript	76371665	76380927	0	+	.	gene_id "ENSMUSG00000021057.16"; transcript_id "ENSMUST00000095610.9"; gene_type "protein_coding"; gene_name "Akap5"; transcript_type "protein_coding"; transcript_name "Akap5-201"; level 2; protein_id "ENSMUSP00000093270.3"; transcript_support_level "1"; mgi_id "MGI:2685104"; tag "basic"; tag "Ensembl_canonical"; tag "GENCODE_Primary"; tag "appris_principal_4"; havana_gene "OTTMUSG00000016317.1"; havana_transcript "OTTMUST00000039217.1";
chr12	HAVANA	exon	76371679	76371900	0	+	.	gene_id "ENSMUSG00000021057.16"; transcript_id "ENSMUST00000172992.2"; gene_type "protein_coding"; gene_name "Akap5"; transcript_type "protein_coding"; transcript_name "Akap5-203"; exon_number 1; exon_id "ENSMUSE00000942708.2"; level 2; protein_id "ENSMUSP00000134127.2"; transcript_support_level "3"; mgi_id "MGI:2685104"; tag "alternative_5_UTR"; tag "basic"; tag "appris_principal_4"; havana_gene "OTTMUSG00000016317.1"; havana_transcript "OTTMUST00000094890.1";
chr12	HAVANA	UTR	76371679	76371900	0	+	.	gene_id "ENSMUSG00000021057.16"; transcript_id "ENSMUST00000172992.2"; gene_type "protein_coding"; gene_name "Akap5"; transcript_type "protein_coding"; transcript_name "Akap5-203"; exon_number 1; exon_id "ENSMUSE00000942708.2"; level 2; protein_id "ENSMUSP00000134127.2"; transcript_support_level "3"; mgi_id "MGI:2685104"; tag "alternative_5_UTR"; tag "basic"; tag "appris_principal_4"; havana_gene "OTTMUSG00000016317.1"; havana_transcript "OTTMUST00000094890.1";
chr12	HAVANA	transcript	76371679	76376828	0	+	.	gene_id "ENSMUSG00000021057.16"; transcript_id "ENSMUST00000172992.2"; gene_type "protein_coding"; gene_name "Akap5"; transcript_type "protein_coding"; transcript_name "Akap5-203"; level 2; protein_id "ENSMUSP00000134127.2"; transcript_support_level "3"; mgi_id "MGI:2685104"; tag "alternative_5_UTR"; tag "basic"; tag "appris_principal_4"; havana_gene "OTTMUSG00000016317.1"; havana_transcript "OTTMUST00000094890.1";
chr12	HAVANA	UTR	76374340	76374569	0	+	.	gene_id "ENSMUSG00000021057.16"; transcript_id "ENSMUST00000095610.9"; gene_type "protein_coding"; gene_name "Akap5"; transcript_type "protein_coding"; transcript_name "Akap5-201"; exon_number 2; exon_id "ENSMUSE00000894834.2"; level 2; protein_id "ENSMUSP00000093270.3"; transcript_support_level "1"; mgi_id "MGI:2685104"; tag "basic"; tag "Ensembl_canonical"; tag "GENCODE_Primary"; tag "appris_principal_4"; havana_gene "OTTMUSG00000016317.1"; havana_transcript "OTTMUST00000039217.1";
chr12	HAVANA	UTR	76374340	76374569	0	+	.	gene_id "ENSMUSG00000021057.16"; transcript_id "ENSMUST00000172992.2"; gene_type "protein_coding"; gene_name "Akap5"; transcript_type "protein_coding"; transcript_name "Akap5-203"; exon_number 2; exon_id "ENSMUSE00000927441.2"; level 2; protein_id "ENSMUSP00000134127.2"; transcript_support_level "3"; mgi_id "MGI:2685104"; tag "alternative_5_UTR"; tag "basic"; tag "appris_principal_4"; havana_gene "OTTMUSG00000016317.1"; havana_transcript "OTTMUST00000094890.1";
chr12	ENSEMBL	UTR	76374340	76374590	0	+	.	gene_id "ENSMUSG00000021057.16"; transcript_id "ENSMUST00000154078.3"; gene_type "protein_coding"; gene_name "Akap5"; transcript_type "protein_coding"; transcript_name "Akap5-202"; exon_number 2; exon_id "ENSMUSE00000900495.2"; level 3; protein_id "ENSMUSP00000114495.3"; transcript_support_level "1"; mgi_id "MGI:2685104"; tag "basic"; tag "appris_alternative_2"; tag "CCDS"; ccdsid "CCDS49092.1"; havana_gene "OTTMUSG00000016317.1";
chr12	HAVANA	exon	76374340	76376828	0	+	.	gene_id "ENSMUSG00000021057.16"; transcript_id "ENSMUST00000172992.2"; gene_type "protein_coding"; gene_name "Akap5"; transcript_type "protein_coding"; transcript_name "Akap5-203"; exon_number 2; exon_id "ENSMUSE00000927441.2"; level 2; protein_id "ENSMUSP00000134127.2"; transcript_support_level "3"; mgi_id "MGI:2685104"; tag "alternative_5_UTR"; tag "basic"; tag "appris_principal_4"; havana_gene "OTTMUSG00000016317.1"; havana_transcript "OTTMUST00000094890.1";
chr12	ENSEMBL	exon	76374340	76380925	0	+	.	gene_id "ENSMUSG00000021057.16"; transcript_id "ENSMUST00000154078.3"; gene_type "protein_coding"; gene_name "Akap5"; transcript_type "protein_coding"; transcript_name "Akap5-202"; exon_number 2; exon_id "ENSMUSE00000900495.2"; level 3; protein_id "ENSMUSP00000114495.3"; transcript_support_level "1"; mgi_id "MGI:2685104"; tag "basic"; tag "appris_alternative_2"; tag "CCDS"; ccdsid "CCDS49092.1"; havana_gene "OTTMUSG00000016317.1";
chr12	HAVANA	exon	76374340	76380927	0	+	.	gene_id "ENSMUSG00000021057.16"; transcript_id "ENSMUST00000095610.9"; gene_type "protein_coding"; gene_name "Akap5"; transcript_type "protein_coding"; transcript_name "Akap5-201"; exon_number 2; exon_id "ENSMUSE00000894834.2"; level 2; protein_id "ENSMUSP00000093270.3"; transcript_support_level "1"; mgi_id "MGI:2685104"; tag "basic"; tag "Ensembl_canonical"; tag "GENCODE_Primary"; tag "appris_principal_4"; havana_gene "OTTMUSG00000016317.1"; havana_transcript "OTTMUST00000039217.1";
chr12	HAVANA	start_codon	76374570	76374572	0	+	0	gene_id "ENSMUSG00000021057.16"; transcript_id "ENSMUST00000095610.9"; gene_type "protein_coding"; gene_name "Akap5"; transcript_type "protein_coding"; transcript_name "Akap5-201"; exon_number 2; exon_id "ENSMUSE00000894834.2"; level 2; protein_id "ENSMUSP00000093270.3"; transcript_support_level "1"; mgi_id "MGI:2685104"; tag "basic"; tag "Ensembl_canonical"; tag "GENCODE_Primary"; tag "appris_principal_4"; havana_gene "OTTMUSG00000016317.1"; havana_transcript "OTTMUST00000039217.1";
chr12	HAVANA	start_codon	76374570	76374572	0	+	0	gene_id "ENSMUSG00000021057.16"; transcript_id "ENSMUST00000172992.2"; gene_type "protein_coding"; gene_name "Akap5"; transcript_type "protein_coding"; transcript_name "Akap5-203"; exon_number 2; exon_id "ENSMUSE00000927441.2"; level 2; protein_id "ENSMUSP00000134127.2"; transcript_support_level "3"; mgi_id "MGI:2685104"; tag "alternative_5_UTR"; tag "basic"; tag "appris_principal_4"; havana_gene "OTTMUSG00000016317.1"; havana_transcript "OTTMUST00000094890.1";
chr12	HAVANA	CDS	76374570	76376825	0	+	0	gene_id "ENSMUSG00000021057.16"; transcript_id "ENSMUST00000095610.9"; gene_type "protein_coding"; gene_name "Akap5"; transcript_type "protein_coding"; transcript_name "Akap5-201"; exon_number 2; exon_id "ENSMUSE00000894834.2"; level 2; protein_id "ENSMUSP00000093270.3"; transcript_support_level "1"; mgi_id "MGI:2685104"; tag "basic"; tag "Ensembl_canonical"; tag "GENCODE_Primary"; tag "appris_principal_4"; havana_gene "OTTMUSG00000016317.1"; havana_transcript "OTTMUST00000039217.1";
chr12	HAVANA	CDS	76374570	76376825	0	+	0	gene_id "ENSMUSG00000021057.16"; transcript_id "ENSMUST00000172992.2"; gene_type "protein_coding"; gene_name "Akap5"; transcript_type "protein_coding"; transcript_name "Akap5-203"; exon_number 2; exon_id "ENSMUSE00000927441.2"; level 2; protein_id "ENSMUSP00000134127.2"; transcript_support_level "3"; mgi_id "MGI:2685104"; tag "alternative_5_UTR"; tag "basic"; tag "appris_principal_4"; havana_gene "OTTMUSG00000016317.1"; havana_transcript "OTTMUST00000094890.1";
chr12	ENSEMBL	start_codon	76374591	76374593	0	+	0	gene_id "ENSMUSG00000021057.16"; transcript_id "ENSMUST00000154078.3"; gene_type "protein_coding"; gene_name "Akap5"; transcript_type "protein_coding"; transcript_name "Akap5-202"; exon_number 2; exon_id "ENSMUSE00000900495.2"; level 3; protein_id "ENSMUSP00000114495.3"; transcript_support_level "1"; mgi_id "MGI:2685104"; tag "basic"; tag "appris_alternative_2"; tag "CCDS"; ccdsid "CCDS49092.1"; havana_gene "OTTMUSG00000016317.1";
chr12	ENSEMBL	CDS	76374591	76376825	0	+	0	gene_id "ENSMUSG00000021057.16"; transcript_id "ENSMUST00000154078.3"; gene_type "protein_coding"; gene_name "Akap5"; transcript_type "protein_coding"; transcript_name "Akap5-202"; exon_number 2; exon_id "ENSMUSE00000900495.2"; level 3; protein_id "ENSMUSP00000114495.3"; transcript_support_level "1"; mgi_id "MGI:2685104"; tag "basic"; tag "appris_alternative_2"; tag "CCDS"; ccdsid "CCDS49092.1"; havana_gene "OTTMUSG00000016317.1";
chr12	ENSEMBL	stop_codon	76376826	76376828	0	+	0	gene_id "ENSMUSG00000021057.16"; transcript_id "ENSMUST00000154078.3"; gene_type "protein_coding"; gene_name "Akap5"; transcript_type "protein_coding"; transcript_name "Akap5-202"; exon_number 2; exon_id "ENSMUSE00000900495.2"; level 3; protein_id "ENSMUSP00000114495.3"; transcript_support_level "1"; mgi_id "MGI:2685104"; tag "basic"; tag "appris_alternative_2"; tag "CCDS"; ccdsid "CCDS49092.1"; havana_gene "OTTMUSG00000016317.1";
chr12	HAVANA	stop_codon	76376826	76376828	0	+	0	gene_id "ENSMUSG00000021057.16"; transcript_id "ENSMUST00000095610.9"; gene_type "protein_coding"; gene_name "Akap5"; transcript_type "protein_coding"; transcript_name "Akap5-201"; exon_number 2; exon_id "ENSMUSE00000894834.2"; level 2; protein_id "ENSMUSP00000093270.3"; transcript_support_level "1"; mgi_id "MGI:2685104"; tag "basic"; tag "Ensembl_canonical"; tag "GENCODE_Primary"; tag "appris_principal_4"; havana_gene "OTTMUSG00000016317.1"; havana_transcript "OTTMUST00000039217.1";
chr12	HAVANA	stop_codon	76376826	76376828	0	+	0	gene_id "ENSMUSG00000021057.16"; transcript_id "ENSMUST00000172992.2"; gene_type "protein_coding"; gene_name "Akap5"; transcript_type "protein_coding"; transcript_name "Akap5-203"; exon_number 2; exon_id "ENSMUSE00000927441.2"; level 2; protein_id "ENSMUSP00000134127.2"; transcript_support_level "3"; mgi_id "MGI:2685104"; tag "alternative_5_UTR"; tag "basic"; tag "appris_principal_4"; havana_gene "OTTMUSG00000016317.1"; havana_transcript "OTTMUST00000094890.1";
chr12	HAVANA	UTR	76376826	76376828	0	+	.	gene_id "ENSMUSG00000021057.16"; transcript_id "ENSMUST00000172992.2"; gene_type "protein_coding"; gene_name "Akap5"; transcript_type "protein_coding"; transcript_name "Akap5-203"; exon_number 2; exon_id "ENSMUSE00000927441.2"; level 2; protein_id "ENSMUSP00000134127.2"; transcript_support_level "3"; mgi_id "MGI:2685104"; tag "alternative_5_UTR"; tag "basic"; tag "appris_principal_4"; havana_gene "OTTMUSG00000016317.1"; havana_transcript "OTTMUST00000094890.1";
chr12	ENSEMBL	UTR	76376826	76380925	0	+	.	gene_id "ENSMUSG00000021057.16"; transcript_id "ENSMUST00000154078.3"; gene_type "protein_coding"; gene_name "Akap5"; transcript_type "protein_coding"; transcript_name "Akap5-202"; exon_number 2; exon_id "ENSMUSE00000900495.2"; level 3; protein_id "ENSMUSP00000114495.3"; transcript_support_level "1"; mgi_id "MGI:2685104"; tag "basic"; tag "appris_alternative_2"; tag "CCDS"; ccdsid "CCDS49092.1"; havana_gene "OTTMUSG00000016317.1";
chr12	HAVANA	UTR	76376826	76380927	0	+	.	gene_id "ENSMUSG00000021057.16"; transcript_id "ENSMUST00000095610.9"; gene_type "protein_coding"; gene_name "Akap5"; transcript_type "protein_coding"; transcript_name "Akap5-201"; exon_number 2; exon_id "ENSMUSE00000894834.2"; level 2; protein_id "ENSMUSP00000093270.3"; transcript_support_level "1"; mgi_id "MGI:2685104"; tag "basic"; tag "Ensembl_canonical"; tag "GENCODE_Primary"; tag "appris_principal_4"; havana_gene "OTTMUSG00000016317.1"; havana_transcript "OTTMUST00000039217.1";
chr12	HAVANA	exon	76417040	76417504	0	+	.	gene_id "ENSMUSG00000033454.7"; transcript_id "ENSMUST00000042779.4"; gene_type "protein_coding"; gene_name "Zbtb1"; transcript_type "protein_coding"; transcript_name "Zbtb1-201"; exon_number 1; exon_id "ENSMUSE00000284040.4"; level 2; protein_id "ENSMUSP00000041955.4"; transcript_support_level "1"; mgi_id "MGI:2442326"; tag "basic"; tag "Ensembl_canonical"; tag "GENCODE_Primary"; tag "appris_principal_1"; tag "CCDS"; ccdsid "CCDS25992.1"; havana_gene "OTTMUSG00000034943.1"; havana_transcript "OTTMUST00000088839.1";
chr12	HAVANA	UTR	76417040	76417504	0	+	.	gene_id "ENSMUSG00000033454.7"; transcript_id "ENSMUST00000042779.4"; gene_type "protein_coding"; gene_name "Zbtb1"; transcript_type "protein_coding"; transcript_name "Zbtb1-201"; exon_number 1; exon_id "ENSMUSE00000284040.4"; level 2; protein_id "ENSMUSP00000041955.4"; transcript_support_level "1"; mgi_id "MGI:2442326"; tag "basic"; tag "Ensembl_canonical"; tag "GENCODE_Primary"; tag "appris_principal_1"; tag "CCDS"; ccdsid "CCDS25992.1"; havana_gene "OTTMUSG00000034943.1"; havana_transcript "OTTMUST00000088839.1";
chr12	HAVANA	gene	76417040	76443724	0	+	.	gene_id "ENSMUSG00000033454.7"; gene_type "protein_coding"; gene_name "Zbtb1"; level 2; mgi_id "MGI:2442326"; havana_gene "OTTMUSG00000034943.1";
chr12	HAVANA	transcript	76417040	76443724	0	+	.	gene_id "ENSMUSG00000033454.7"; transcript_id "ENSMUST00000042779.4"; gene_type "protein_coding"; gene_name "Zbtb1"; transcript_type "protein_coding"; transcript_name "Zbtb1-201"; level 2; protein_id "ENSMUSP00000041955.4"; transcript_support_level "1"; mgi_id "MGI:2442326"; tag "basic"; tag "Ensembl_canonical"; tag "GENCODE_Primary"; tag "appris_principal_1"; tag "CCDS"; ccdsid "CCDS25992.1"; havana_gene "OTTMUSG00000034943.1"; havana_transcript "OTTMUST00000088839.1";
chr12	sragcm37_es	exon	76417877	76418018	7.75648245840425	+	.	gene_id "ENSMUSG00000033454.7"; transcript_id "ENSMUSG00000033454.7_tx_2"; exon_id "chr12_76417877_76418018_+"; exonnum "1"; txlen "11867";
chr12	HAVANA	UTR	76432000	76432015	0	+	.	gene_id "ENSMUSG00000033454.7"; transcript_id "ENSMUST00000042779.4"; gene_type "protein_coding"; gene_name "Zbtb1"; transcript_type "protein_coding"; transcript_name "Zbtb1-201"; exon_number 2; exon_id "ENSMUSE00000335599.5"; level 2; protein_id "ENSMUSP00000041955.4"; transcript_support_level "1"; mgi_id "MGI:2442326"; tag "basic"; tag "Ensembl_canonical"; tag "GENCODE_Primary"; tag "appris_principal_1"; tag "CCDS"; ccdsid "CCDS25992.1"; havana_gene "OTTMUSG00000034943.1"; havana_transcript "OTTMUST00000088839.1";
chr12	HAVANA	exon	76432000	76443724	0	+	.	gene_id "ENSMUSG00000033454.7"; transcript_id "ENSMUST00000042779.4"; gene_type "protein_coding"; gene_name "Zbtb1"; transcript_type "protein_coding"; transcript_name "Zbtb1-201"; exon_number 2; exon_id "ENSMUSE00000335599.5"; level 2; protein_id "ENSMUSP00000041955.4"; transcript_support_level "1"; mgi_id "MGI:2442326"; tag "basic"; tag "Ensembl_canonical"; tag "GENCODE_Primary"; tag "appris_principal_1"; tag "CCDS"; ccdsid "CCDS25992.1"; havana_gene "OTTMUSG00000034943.1"; havana_transcript "OTTMUST00000088839.1";
chr12	ENSEMBL_gcm37	exon	76432000	76443724	7.75648245840425	+	.	gene_id "ENSMUSG00000033454.7"; transcript_id "ENSMUSG00000033454.7_tx_2"; exon_id "chr12_76432000_76443724_+"; exonnum "2"; txlen "11867";
chr12	HAVANA	start_codon	76432016	76432018	0	+	0	gene_id "ENSMUSG00000033454.7"; transcript_id "ENSMUST00000042779.4"; gene_type "protein_coding"; gene_name "Zbtb1"; transcript_type "protein_coding"; transcript_name "Zbtb1-201"; exon_number 2; exon_id "ENSMUSE00000335599.5"; level 2; protein_id "ENSMUSP00000041955.4"; transcript_support_level "1"; mgi_id "MGI:2442326"; tag "basic"; tag "Ensembl_canonical"; tag "GENCODE_Primary"; tag "appris_principal_1"; tag "CCDS"; ccdsid "CCDS25992.1"; havana_gene "OTTMUSG00000034943.1"; havana_transcript "OTTMUST00000088839.1";
chr12	HAVANA	CDS	76432016	76434154	0	+	0	gene_id "ENSMUSG00000033454.7"; transcript_id "ENSMUST00000042779.4"; gene_type "protein_coding"; gene_name "Zbtb1"; transcript_type "protein_coding"; transcript_name "Zbtb1-201"; exon_number 2; exon_id "ENSMUSE00000335599.5"; level 2; protein_id "ENSMUSP00000041955.4"; transcript_support_level "1"; mgi_id "MGI:2442326"; tag "basic"; tag "Ensembl_canonical"; tag "GENCODE_Primary"; tag "appris_principal_1"; tag "CCDS"; ccdsid "CCDS25992.1"; havana_gene "OTTMUSG00000034943.1"; havana_transcript "OTTMUST00000088839.1";
chr12	HAVANA	stop_codon	76434155	76434157	0	+	0	gene_id "ENSMUSG00000033454.7"; transcript_id "ENSMUST00000042779.4"; gene_type "protein_coding"; gene_name "Zbtb1"; transcript_type "protein_coding"; transcript_name "Zbtb1-201"; exon_number 2; exon_id "ENSMUSE00000335599.5"; level 2; protein_id "ENSMUSP00000041955.4"; transcript_support_level "1"; mgi_id "MGI:2442326"; tag "basic"; tag "Ensembl_canonical"; tag "GENCODE_Primary"; tag "appris_principal_1"; tag "CCDS"; ccdsid "CCDS25992.1"; havana_gene "OTTMUSG00000034943.1"; havana_transcript "OTTMUST00000088839.1";
chr12	HAVANA	UTR	76434155	76443724	0	+	.	gene_id "ENSMUSG00000033454.7"; transcript_id "ENSMUST00000042779.4"; gene_type "protein_coding"; gene_name "Zbtb1"; transcript_type "protein_coding"; transcript_name "Zbtb1-201"; exon_number 2; exon_id "ENSMUSE00000335599.5"; level 2; protein_id "ENSMUSP00000041955.4"; transcript_support_level "1"; mgi_id "MGI:2442326"; tag "basic"; tag "Ensembl_canonical"; tag "GENCODE_Primary"; tag "appris_principal_1"; tag "CCDS"; ccdsid "CCDS25992.1"; havana_gene "OTTMUSG00000034943.1"; havana_transcript "OTTMUST00000088839.1";
chr12	sragcm37_es	exon	76450574	76450716	5.49396062927948	+	.	gene_id "ENSMUSG00000059970.8"; transcript_id "ENSMUSG00000059970.8_tx_2"; exon_id "chr12_76450574_76450716_+"; exonnum "1"; txlen "2553";
chr12	HAVANA	exon	76450950	76451063	0	+	.	gene_id "ENSMUSG00000059970.8"; transcript_id "ENSMUST00000080449.7"; gene_type "protein_coding"; gene_name "Hspa2"; transcript_type "protein_coding"; transcript_name "Hspa2-201"; exon_number 1; exon_id "ENSMUSE00000501117.2"; level 2; protein_id "ENSMUSP00000079306.6"; transcript_support_level "1"; mgi_id "MGI:96243"; tag "basic"; tag "appris_principal_1"; tag "CCDS"; ccdsid "CCDS25993.1"; havana_gene "OTTMUSG00000065144.1"; havana_transcript "OTTMUST00000158757.1";
chr12	HAVANA	UTR	76450950	76451063	0	+	.	gene_id "ENSMUSG00000059970.8"; transcript_id "ENSMUST00000080449.7"; gene_type "protein_coding"; gene_name "Hspa2"; transcript_type "protein_coding"; transcript_name "Hspa2-201"; exon_number 1; exon_id "ENSMUSE00000501117.2"; level 2; protein_id "ENSMUSP00000079306.6"; transcript_support_level "1"; mgi_id "MGI:96243"; tag "basic"; tag "appris_principal_1"; tag "CCDS"; ccdsid "CCDS25993.1"; havana_gene "OTTMUSG00000065144.1"; havana_transcript "OTTMUST00000158757.1";
chr12	HAVANA	gene	76450950	76453712	0	+	.	gene_id "ENSMUSG00000059970.8"; gene_type "protein_coding"; gene_name "Hspa2"; level 2; mgi_id "MGI:96243"; havana_gene "OTTMUSG00000065144.1";
chr12	HAVANA	transcript	76450950	76453712	0	+	.	gene_id "ENSMUSG00000059970.8"; transcript_id "ENSMUST00000080449.7"; gene_type "protein_coding"; gene_name "Hspa2"; transcript_type "protein_coding"; transcript_name "Hspa2-201"; level 2; protein_id "ENSMUSP00000079306.6"; transcript_support_level "1"; mgi_id "MGI:96243"; tag "basic"; tag "appris_principal_1"; tag "CCDS"; ccdsid "CCDS25993.1"; havana_gene "OTTMUSG00000065144.1"; havana_transcript "OTTMUST00000158757.1";
chr12	HAVANA	UTR	76451183	76451307	0	+	.	gene_id "ENSMUSG00000059970.8"; transcript_id "ENSMUST00000219555.2"; gene_type "protein_coding"; gene_name "Hspa2"; transcript_type "protein_coding"; transcript_name "Hspa2-202"; exon_number 1; exon_id "ENSMUSE00001411729.2"; level 2; protein_id "ENSMUSP00000151408.2"; transcript_support_level "NA"; mgi_id "MGI:96243"; tag "alternative_5_UTR"; tag "basic"; tag "Ensembl_canonical"; tag "GENCODE_Primary"; tag "appris_principal_1"; tag "CCDS"; ccdsid "CCDS25993.1"; havana_gene "OTTMUSG00000065144.1"; havana_transcript "OTTMUST00000158758.1";
chr12	HAVANA	transcript	76451183	76453708	0	+	.	gene_id "ENSMUSG00000059970.8"; transcript_id "ENSMUST00000219555.2"; gene_type "protein_coding"; gene_name "Hspa2"; transcript_type "protein_coding"; transcript_name "Hspa2-202"; level 2; protein_id "ENSMUSP00000151408.2"; transcript_support_level "NA"; mgi_id "MGI:96243"; tag "alternative_5_UTR"; tag "basic"; tag "Ensembl_canonical"; tag "GENCODE_Primary"; tag "appris_principal_1"; tag "CCDS"; ccdsid "CCDS25993.1"; havana_gene "OTTMUSG00000065144.1"; havana_transcript "OTTMUST00000158758.1";
chr12	HAVANA	exon	76451183	76453708	0	+	.	gene_id "ENSMUSG00000059970.8"; transcript_id "ENSMUST00000219555.2"; gene_type "protein_coding"; gene_name "Hspa2"; transcript_type "protein_coding"; transcript_name "Hspa2-202"; exon_number 1; exon_id "ENSMUSE00001411729.2"; level 2; protein_id "ENSMUSP00000151408.2"; transcript_support_level "NA"; mgi_id "MGI:96243"; tag "alternative_5_UTR"; tag "basic"; tag "Ensembl_canonical"; tag "GENCODE_Primary"; tag "appris_principal_1"; tag "CCDS"; ccdsid "CCDS25993.1"; havana_gene "OTTMUSG00000065144.1"; havana_transcript "OTTMUST00000158758.1";
chr12	HAVANA	UTR	76451303	76451307	0	+	.	gene_id "ENSMUSG00000059970.8"; transcript_id "ENSMUST00000080449.7"; gene_type "protein_coding"; gene_name "Hspa2"; transcript_type "protein_coding"; transcript_name "Hspa2-201"; exon_number 2; exon_id "ENSMUSE00000502155.7"; level 2; protein_id "ENSMUSP00000079306.6"; transcript_support_level "1"; mgi_id "MGI:96243"; tag "basic"; tag "appris_principal_1"; tag "CCDS"; ccdsid "CCDS25993.1"; havana_gene "OTTMUSG00000065144.1"; havana_transcript "OTTMUST00000158757.1";
chr12	HAVANA	exon	76451303	76453712	0	+	.	gene_id "ENSMUSG00000059970.8"; transcript_id "ENSMUST00000080449.7"; gene_type "protein_coding"; gene_name "Hspa2"; transcript_type "protein_coding"; transcript_name "Hspa2-201"; exon_number 2; exon_id "ENSMUSE00000502155.7"; level 2; protein_id "ENSMUSP00000079306.6"; transcript_support_level "1"; mgi_id "MGI:96243"; tag "basic"; tag "appris_principal_1"; tag "CCDS"; ccdsid "CCDS25993.1"; havana_gene "OTTMUSG00000065144.1"; havana_transcript "OTTMUST00000158757.1";
chr12	ENSEMBL_gcm37	exon	76451303	76453712	5.49396062927948	+	.	gene_id "ENSMUSG00000059970.8"; transcript_id "ENSMUSG00000059970.8_tx_2"; exon_id "chr12_76451303_76453712_+"; exonnum "2"; txlen "2553";
chr12	HAVANA	start_codon	76451308	76451310	0	+	0	gene_id "ENSMUSG00000059970.8"; transcript_id "ENSMUST00000080449.7"; gene_type "protein_coding"; gene_name "Hspa2"; transcript_type "protein_coding"; transcript_name "Hspa2-201"; exon_number 2; exon_id "ENSMUSE00000502155.7"; level 2; protein_id "ENSMUSP00000079306.6"; transcript_support_level "1"; mgi_id "MGI:96243"; tag "basic"; tag "appris_principal_1"; tag "CCDS"; ccdsid "CCDS25993.1"; havana_gene "OTTMUSG00000065144.1"; havana_transcript "OTTMUST00000158757.1";
chr12	HAVANA	start_codon	76451308	76451310	0	+	0	gene_id "ENSMUSG00000059970.8"; transcript_id "ENSMUST00000219555.2"; gene_type "protein_coding"; gene_name "Hspa2"; transcript_type "protein_coding"; transcript_name "Hspa2-202"; exon_number 1; exon_id "ENSMUSE00001411729.2"; level 2; protein_id "ENSMUSP00000151408.2"; transcript_support_level "NA"; mgi_id "MGI:96243"; tag "alternative_5_UTR"; tag "basic"; tag "Ensembl_canonical"; tag "GENCODE_Primary"; tag "appris_principal_1"; tag "CCDS"; ccdsid "CCDS25993.1"; havana_gene "OTTMUSG00000065144.1"; havana_transcript "OTTMUST00000158758.1";
chr12	HAVANA	CDS	76451308	76453206	0	+	0	gene_id "ENSMUSG00000059970.8"; transcript_id "ENSMUST00000080449.7"; gene_type "protein_coding"; gene_name "Hspa2"; transcript_type "protein_coding"; transcript_name "Hspa2-201"; exon_number 2; exon_id "ENSMUSE00000502155.7"; level 2; protein_id "ENSMUSP00000079306.6"; transcript_support_level "1"; mgi_id "MGI:96243"; tag "basic"; tag "appris_principal_1"; tag "CCDS"; ccdsid "CCDS25993.1"; havana_gene "OTTMUSG00000065144.1"; havana_transcript "OTTMUST00000158757.1";
chr12	HAVANA	CDS	76451308	76453206	0	+	0	gene_id "ENSMUSG00000059970.8"; transcript_id "ENSMUST00000219555.2"; gene_type "protein_coding"; gene_name "Hspa2"; transcript_type "protein_coding"; transcript_name "Hspa2-202"; exon_number 1; exon_id "ENSMUSE00001411729.2"; level 2; protein_id "ENSMUSP00000151408.2"; transcript_support_level "NA"; mgi_id "MGI:96243"; tag "alternative_5_UTR"; tag "basic"; tag "Ensembl_canonical"; tag "GENCODE_Primary"; tag "appris_principal_1"; tag "CCDS"; ccdsid "CCDS25993.1"; havana_gene "OTTMUSG00000065144.1"; havana_transcript "OTTMUST00000158758.1";
chr12	HAVANA	stop_codon	76453207	76453209	0	+	0	gene_id "ENSMUSG00000059970.8"; transcript_id "ENSMUST00000080449.7"; gene_type "protein_coding"; gene_name "Hspa2"; transcript_type "protein_coding"; transcript_name "Hspa2-201"; exon_number 2; exon_id "ENSMUSE00000502155.7"; level 2; protein_id "ENSMUSP00000079306.6"; transcript_support_level "1"; mgi_id "MGI:96243"; tag "basic"; tag "appris_principal_1"; tag "CCDS"; ccdsid "CCDS25993.1"; havana_gene "OTTMUSG00000065144.1"; havana_transcript "OTTMUST00000158757.1";
chr12	HAVANA	stop_codon	76453207	76453209	0	+	0	gene_id "ENSMUSG00000059970.8"; transcript_id "ENSMUST00000219555.2"; gene_type "protein_coding"; gene_name "Hspa2"; transcript_type "protein_coding"; transcript_name "Hspa2-202"; exon_number 1; exon_id "ENSMUSE00001411729.2"; level 2; protein_id "ENSMUSP00000151408.2"; transcript_support_level "NA"; mgi_id "MGI:96243"; tag "alternative_5_UTR"; tag "basic"; tag "Ensembl_canonical"; tag "GENCODE_Primary"; tag "appris_principal_1"; tag "CCDS"; ccdsid "CCDS25993.1"; havana_gene "OTTMUSG00000065144.1"; havana_transcript "OTTMUST00000158758.1";
chr12	HAVANA	UTR	76453207	76453708	0	+	.	gene_id "ENSMUSG00000059970.8"; transcript_id "ENSMUST00000219555.2"; gene_type "protein_coding"; gene_name "Hspa2"; transcript_type "protein_coding"; transcript_name "Hspa2-202"; exon_number 1; exon_id "ENSMUSE00001411729.2"; level 2; protein_id "ENSMUSP00000151408.2"; transcript_support_level "NA"; mgi_id "MGI:96243"; tag "alternative_5_UTR"; tag "basic"; tag "Ensembl_canonical"; tag "GENCODE_Primary"; tag "appris_principal_1"; tag "CCDS"; ccdsid "CCDS25993.1"; havana_gene "OTTMUSG00000065144.1"; havana_transcript "OTTMUST00000158758.1";
chr12	HAVANA	UTR	76453207	76453712	0	+	.	gene_id "ENSMUSG00000059970.8"; transcript_id "ENSMUST00000080449.7"; gene_type "protein_coding"; gene_name "Hspa2"; transcript_type "protein_coding"; transcript_name "Hspa2-201"; exon_number 2; exon_id "ENSMUSE00000502155.7"; level 2; protein_id "ENSMUSP00000079306.6"; transcript_support_level "1"; mgi_id "MGI:96243"; tag "basic"; tag "appris_principal_1"; tag "CCDS"; ccdsid "CCDS25993.1"; havana_gene "OTTMUSG00000065144.1"; havana_transcript "OTTMUST00000158757.1";
chr12	sragcm37_es	exon	76463872	76464009	0.0215651874831035	+	.	gene_id "ENSMUSG00000052221.9"; transcript_id "ENSMUSG00000052221.9_tx_3"; exon_id "chr12_76463872_76464009_+"; exonnum "1"; txlen "1462";
chr12	HAVANA	UTR	76464312	76464403	0	+	.	gene_id "ENSMUSG00000052221.9"; transcript_id "ENSMUST00000063977.9"; gene_type "protein_coding"; gene_name "Ppp1r36"; transcript_type "protein_coding"; transcript_name "Ppp1r36-201"; exon_number 1; exon_id "ENSMUSE00001407437.2"; level 2; protein_id "ENSMUSP00000069849.8"; transcript_support_level "5"; mgi_id "MGI:2684916"; tag "basic"; tag "Ensembl_canonical"; tag "GENCODE_Primary"; tag "appris_principal_1"; tag "CCDS"; ccdsid "CCDS49093.1"; havana_gene "OTTMUSG00000065145.1"; havana_transcript "OTTMUST00000158759.1";
chr12	HAVANA	exon	76464312	76464490	0	+	.	gene_id "ENSMUSG00000052221.9"; transcript_id "ENSMUST00000063977.9"; gene_type "protein_coding"; gene_name "Ppp1r36"; transcript_type "protein_coding"; transcript_name "Ppp1r36-201"; exon_number 1; exon_id "ENSMUSE00001407437.2"; level 2; protein_id "ENSMUSP00000069849.8"; transcript_support_level "5"; mgi_id "MGI:2684916"; tag "basic"; tag "Ensembl_canonical"; tag "GENCODE_Primary"; tag "appris_principal_1"; tag "CCDS"; ccdsid "CCDS49093.1"; havana_gene "OTTMUSG00000065145.1"; havana_transcript "OTTMUST00000158759.1";
chr12	HAVANA	gene	76464312	76486266	0	+	.	gene_id "ENSMUSG00000052221.9"; gene_type "protein_coding"; gene_name "Ppp1r36"; level 2; mgi_id "MGI:2684916"; havana_gene "OTTMUSG00000065145.1";
chr12	HAVANA	transcript	76464312	76486266	0	+	.	gene_id "ENSMUSG00000052221.9"; transcript_id "ENSMUST00000063977.9"; gene_type "protein_coding"; gene_name "Ppp1r36"; transcript_type "protein_coding"; transcript_name "Ppp1r36-201"; level 2; protein_id "ENSMUSP00000069849.8"; transcript_support_level "5"; mgi_id "MGI:2684916"; tag "basic"; tag "Ensembl_canonical"; tag "GENCODE_Primary"; tag "appris_principal_1"; tag "CCDS"; ccdsid "CCDS49093.1"; havana_gene "OTTMUSG00000065145.1"; havana_transcript "OTTMUST00000158759.1";
chr12	HAVANA	exon	76464395	76464490	0	+	.	gene_id "ENSMUSG00000052221.9"; transcript_id "ENSMUST00000218732.2"; gene_type "protein_coding"; gene_name "Ppp1r36"; transcript_type "retained_intron"; transcript_name "Ppp1r36-202"; exon_number 1; exon_id "ENSMUSE00000114229.5"; level 2; transcript_support_level "1"; mgi_id "MGI:2684916"; havana_gene "OTTMUSG00000065145.1"; havana_transcript "OTTMUST00000158760.1";
chr12	HAVANA	transcript	76464395	76486254	0	+	.	gene_id "ENSMUSG00000052221.9"; transcript_id "ENSMUST00000218732.2"; gene_type "protein_coding"; gene_name "Ppp1r36"; transcript_type "retained_intron"; transcript_name "Ppp1r36-202"; level 2; transcript_support_level "1"; mgi_id "MGI:2684916"; havana_gene "OTTMUSG00000065145.1"; havana_transcript "OTTMUST00000158760.1";
chr12	HAVANA	UTR	76464400	76464403	0	+	.	gene_id "ENSMUSG00000052221.9"; transcript_id "ENSMUST00000220187.2"; gene_type "protein_coding"; gene_name "Ppp1r36"; transcript_type "protein_coding"; transcript_name "Ppp1r36-204"; exon_number 1; exon_id "ENSMUSE00001412666.2"; level 2; protein_id "ENSMUSP00000152006.2"; transcript_support_level "3"; mgi_id "MGI:2684916"; tag "basic"; havana_gene "OTTMUSG00000065145.1"; havana_transcript "OTTMUST00000158816.1";
chr12	HAVANA	exon	76464400	76464490	0	+	.	gene_id "ENSMUSG00000052221.9"; transcript_id "ENSMUST00000220187.2"; gene_type "protein_coding"; gene_name "Ppp1r36"; transcript_type "protein_coding"; transcript_name "Ppp1r36-204"; exon_number 1; exon_id "ENSMUSE00001412666.2"; level 2; protein_id "ENSMUSP00000152006.2"; transcript_support_level "3"; mgi_id "MGI:2684916"; tag "basic"; havana_gene "OTTMUSG00000065145.1"; havana_transcript "OTTMUST00000158816.1";
chr12	HAVANA	transcript	76464400	76478995	0	+	.	gene_id "ENSMUSG00000052221.9"; transcript_id "ENSMUST00000220187.2"; gene_type "protein_coding"; gene_name "Ppp1r36"; transcript_type "protein_coding"; transcript_name "Ppp1r36-204"; level 2; protein_id "ENSMUSP00000152006.2"; transcript_support_level "3"; mgi_id "MGI:2684916"; tag "basic"; havana_gene "OTTMUSG00000065145.1"; havana_transcript "OTTMUST00000158816.1";
chr12	HAVANA	start_codon	76464404	76464406	0	+	0	gene_id "ENSMUSG00000052221.9"; transcript_id "ENSMUST00000063977.9"; gene_type "protein_coding"; gene_name "Ppp1r36"; transcript_type "protein_coding"; transcript_name "Ppp1r36-201"; exon_number 1; exon_id "ENSMUSE00001407437.2"; level 2; protein_id "ENSMUSP00000069849.8"; transcript_support_level "5"; mgi_id "MGI:2684916"; tag "basic"; tag "Ensembl_canonical"; tag "GENCODE_Primary"; tag "appris_principal_1"; tag "CCDS"; ccdsid "CCDS49093.1"; havana_gene "OTTMUSG00000065145.1"; havana_transcript "OTTMUST00000158759.1";
chr12	HAVANA	start_codon	76464404	76464406	0	+	0	gene_id "ENSMUSG00000052221.9"; transcript_id "ENSMUST00000220187.2"; gene_type "protein_coding"; gene_name "Ppp1r36"; transcript_type "protein_coding"; transcript_name "Ppp1r36-204"; exon_number 1; exon_id "ENSMUSE00001412666.2"; level 2; protein_id "ENSMUSP00000152006.2"; transcript_support_level "3"; mgi_id "MGI:2684916"; tag "basic"; havana_gene "OTTMUSG00000065145.1"; havana_transcript "OTTMUST00000158816.1";
chr12	HAVANA	CDS	76464404	76464490	0	+	0	gene_id "ENSMUSG00000052221.9"; transcript_id "ENSMUST00000063977.9"; gene_type "protein_coding"; gene_name "Ppp1r36"; transcript_type "protein_coding"; transcript_name "Ppp1r36-201"; exon_number 1; exon_id "ENSMUSE00001407437.2"; level 2; protein_id "ENSMUSP00000069849.8"; transcript_support_level "5"; mgi_id "MGI:2684916"; tag "basic"; tag "Ensembl_canonical"; tag "GENCODE_Primary"; tag "appris_principal_1"; tag "CCDS"; ccdsid "CCDS49093.1"; havana_gene "OTTMUSG00000065145.1"; havana_transcript "OTTMUST00000158759.1";
chr12	HAVANA	CDS	76464404	76464490	0	+	0	gene_id "ENSMUSG00000052221.9"; transcript_id "ENSMUST00000220187.2"; gene_type "protein_coding"; gene_name "Ppp1r36"; transcript_type "protein_coding"; transcript_name "Ppp1r36-204"; exon_number 1; exon_id "ENSMUSE00001412666.2"; level 2; protein_id "ENSMUSP00000152006.2"; transcript_support_level "3"; mgi_id "MGI:2684916"; tag "basic"; havana_gene "OTTMUSG00000065145.1"; havana_transcript "OTTMUST00000158816.1";
chr12	HAVANA	exon	76465702	76465766	0	+	.	gene_id "ENSMUSG00000052221.9"; transcript_id "ENSMUST00000063977.9"; gene_type "protein_coding"; gene_name "Ppp1r36"; transcript_type "protein_coding"; transcript_name "Ppp1r36-201"; exon_number 2; exon_id "ENSMUSE00000114231.2"; level 2; protein_id "ENSMUSP00000069849.8"; transcript_support_level "5"; mgi_id "MGI:2684916"; tag "basic"; tag "Ensembl_canonical"; tag "GENCODE_Primary"; tag "appris_principal_1"; tag "CCDS"; ccdsid "CCDS49093.1"; havana_gene "OTTMUSG00000065145.1"; havana_transcript "OTTMUST00000158759.1";
chr12	HAVANA	CDS	76465702	76465766	0	+	0	gene_id "ENSMUSG00000052221.9"; transcript_id "ENSMUST00000063977.9"; gene_type "protein_coding"; gene_name "Ppp1r36"; transcript_type "protein_coding"; transcript_name "Ppp1r36-201"; exon_number 2; exon_id "ENSMUSE00000114231.2"; level 2; protein_id "ENSMUSP00000069849.8"; transcript_support_level "5"; mgi_id "MGI:2684916"; tag "basic"; tag "Ensembl_canonical"; tag "GENCODE_Primary"; tag "appris_principal_1"; tag "CCDS"; ccdsid "CCDS49093.1"; havana_gene "OTTMUSG00000065145.1"; havana_transcript "OTTMUST00000158759.1";
chr12	HAVANA	exon	76465702	76465766	0	+	.	gene_id "ENSMUSG00000052221.9"; transcript_id "ENSMUST00000218732.2"; gene_type "protein_coding"; gene_name "Ppp1r36"; transcript_type "retained_intron"; transcript_name "Ppp1r36-202"; exon_number 2; exon_id "ENSMUSE00001412516.2"; level 2; transcript_support_level "1"; mgi_id "MGI:2684916"; havana_gene "OTTMUSG00000065145.1"; havana_transcript "OTTMUST00000158760.1";
chr12	HAVANA	exon	76465702	76465766	0	+	.	gene_id "ENSMUSG00000052221.9"; transcript_id "ENSMUST00000220187.2"; gene_type "protein_coding"; gene_name "Ppp1r36"; transcript_type "protein_coding"; transcript_name "Ppp1r36-204"; exon_number 2; exon_id "ENSMUSE00000114231.2"; level 2; protein_id "ENSMUSP00000152006.2"; transcript_support_level "3"; mgi_id "MGI:2684916"; tag "basic"; havana_gene "OTTMUSG00000065145.1"; havana_transcript "OTTMUST00000158816.1";
chr12	HAVANA	CDS	76465702	76465766	0	+	0	gene_id "ENSMUSG00000052221.9"; transcript_id "ENSMUST00000220187.2"; gene_type "protein_coding"; gene_name "Ppp1r36"; transcript_type "protein_coding"; transcript_name "Ppp1r36-204"; exon_number 2; exon_id "ENSMUSE00000114231.2"; level 2; protein_id "ENSMUSP00000152006.2"; transcript_support_level "3"; mgi_id "MGI:2684916"; tag "basic"; havana_gene "OTTMUSG00000065145.1"; havana_transcript "OTTMUST00000158816.1";
chr12	ENSEMBL_gcm37	exon	76465702	76465766	0.0215651874831035	+	.	gene_id "ENSMUSG00000052221.9"; transcript_id "ENSMUSG00000052221.9_tx_3"; exon_id "chr12_76465702_76465766_+"; exonnum "2"; txlen "1462";
chr12	HAVANA	exon	76473523	76473609	0	+	.	gene_id "ENSMUSG00000052221.9"; transcript_id "ENSMUST00000063977.9"; gene_type "protein_coding"; gene_name "Ppp1r36"; transcript_type "protein_coding"; transcript_name "Ppp1r36-201"; exon_number 3; exon_id "ENSMUSE00000194641.4"; level 2; protein_id "ENSMUSP00000069849.8"; transcript_support_level "5"; mgi_id "MGI:2684916"; tag "basic"; tag "Ensembl_canonical"; tag "GENCODE_Primary"; tag "appris_principal_1"; tag "CCDS"; ccdsid "CCDS49093.1"; havana_gene "OTTMUSG00000065145.1"; havana_transcript "OTTMUST00000158759.1";
chr12	HAVANA	CDS	76473523	76473609	0	+	1	gene_id "ENSMUSG00000052221.9"; transcript_id "ENSMUST00000063977.9"; gene_type "protein_coding"; gene_name "Ppp1r36"; transcript_type "protein_coding"; transcript_name "Ppp1r36-201"; exon_number 3; exon_id "ENSMUSE00000194641.4"; level 2; protein_id "ENSMUSP00000069849.8"; transcript_support_level "5"; mgi_id "MGI:2684916"; tag "basic"; tag "Ensembl_canonical"; tag "GENCODE_Primary"; tag "appris_principal_1"; tag "CCDS"; ccdsid "CCDS49093.1"; havana_gene "OTTMUSG00000065145.1"; havana_transcript "OTTMUST00000158759.1";
chr12	HAVANA	exon	76473523	76473609	0	+	.	gene_id "ENSMUSG00000052221.9"; transcript_id "ENSMUST00000218732.2"; gene_type "protein_coding"; gene_name "Ppp1r36"; transcript_type "retained_intron"; transcript_name "Ppp1r36-202"; exon_number 3; exon_id "ENSMUSE00001409026.2"; level 2; transcript_support_level "1"; mgi_id "MGI:2684916"; havana_gene "OTTMUSG00000065145.1"; havana_transcript "OTTMUST00000158760.1";
chr12	ENSEMBL_gcm37	exon	76473523	76473609	0.0215651874831035	+	.	gene_id "ENSMUSG00000052221.9"; transcript_id "ENSMUSG00000052221.9_tx_3"; exon_id "chr12_76473523_76473609_+"; exonnum "3"; txlen "1462";
chr12	HAVANA	exon	76474659	76474756	0	+	.	gene_id "ENSMUSG00000052221.9"; transcript_id "ENSMUST00000063977.9"; gene_type "protein_coding"; gene_name "Ppp1r36"; transcript_type "protein_coding"; transcript_name "Ppp1r36-201"; exon_number 4; exon_id "ENSMUSE00000449772.2"; level 2; protein_id "ENSMUSP00000069849.8"; transcript_support_level "5"; mgi_id "MGI:2684916"; tag "basic"; tag "Ensembl_canonical"; tag "GENCODE_Primary"; tag "appris_principal_1"; tag "CCDS"; ccdsid "CCDS49093.1"; havana_gene "OTTMUSG00000065145.1"; havana_transcript "OTTMUST00000158759.1";
chr12	HAVANA	CDS	76474659	76474756	0	+	1	gene_id "ENSMUSG00000052221.9"; transcript_id "ENSMUST00000063977.9"; gene_type "protein_coding"; gene_name "Ppp1r36"; transcript_type "protein_coding"; transcript_name "Ppp1r36-201"; exon_number 4; exon_id "ENSMUSE00000449772.2"; level 2; protein_id "ENSMUSP00000069849.8"; transcript_support_level "5"; mgi_id "MGI:2684916"; tag "basic"; tag "Ensembl_canonical"; tag "GENCODE_Primary"; tag "appris_principal_1"; tag "CCDS"; ccdsid "CCDS49093.1"; havana_gene "OTTMUSG00000065145.1"; havana_transcript "OTTMUST00000158759.1";
chr12	HAVANA	exon	76474659	76474756	0	+	.	gene_id "ENSMUSG00000052221.9"; transcript_id "ENSMUST00000218732.2"; gene_type "protein_coding"; gene_name "Ppp1r36"; transcript_type "retained_intron"; transcript_name "Ppp1r36-202"; exon_number 4; exon_id "ENSMUSE00001411864.2"; level 2; transcript_support_level "1"; mgi_id "MGI:2684916"; havana_gene "OTTMUSG00000065145.1"; havana_transcript "OTTMUST00000158760.1";
chr12	HAVANA	exon	76474659	76474756	0	+	.	gene_id "ENSMUSG00000052221.9"; transcript_id "ENSMUST00000220187.2"; gene_type "protein_coding"; gene_name "Ppp1r36"; transcript_type "protein_coding"; transcript_name "Ppp1r36-204"; exon_number 3; exon_id "ENSMUSE00000449772.2"; level 2; protein_id "ENSMUSP00000152006.2"; transcript_support_level "3"; mgi_id "MGI:2684916"; tag "basic"; havana_gene "OTTMUSG00000065145.1"; havana_transcript "OTTMUST00000158816.1";
chr12	HAVANA	CDS	76474659	76474756	0	+	1	gene_id "ENSMUSG00000052221.9"; transcript_id "ENSMUST00000220187.2"; gene_type "protein_coding"; gene_name "Ppp1r36"; transcript_type "protein_coding"; transcript_name "Ppp1r36-204"; exon_number 3; exon_id "ENSMUSE00000449772.2"; level 2; protein_id "ENSMUSP00000152006.2"; transcript_support_level "3"; mgi_id "MGI:2684916"; tag "basic"; havana_gene "OTTMUSG00000065145.1"; havana_transcript "OTTMUST00000158816.1";
chr12	ENSEMBL_gcm37	exon	76474659	76474756	0.0215651874831035	+	.	gene_id "ENSMUSG00000052221.9"; transcript_id "ENSMUSG00000052221.9_tx_3"; exon_id "chr12_76474659_76474756_+"; exonnum "4"; txlen "1462";
chr12	HAVANA	exon	76474854	76474920	0	+	.	gene_id "ENSMUSG00000052221.9"; transcript_id "ENSMUST00000063977.9"; gene_type "protein_coding"; gene_name "Ppp1r36"; transcript_type "protein_coding"; transcript_name "Ppp1r36-201"; exon_number 5; exon_id "ENSMUSE00000449766.2"; level 2; protein_id "ENSMUSP00000069849.8"; transcript_support_level "5"; mgi_id "MGI:2684916"; tag "basic"; tag "Ensembl_canonical"; tag "GENCODE_Primary"; tag "appris_principal_1"; tag "CCDS"; ccdsid "CCDS49093.1"; havana_gene "OTTMUSG00000065145.1"; havana_transcript "OTTMUST00000158759.1";
chr12	HAVANA	CDS	76474854	76474920	0	+	2	gene_id "ENSMUSG00000052221.9"; transcript_id "ENSMUST00000063977.9"; gene_type "protein_coding"; gene_name "Ppp1r36"; transcript_type "protein_coding"; transcript_name "Ppp1r36-201"; exon_number 5; exon_id "ENSMUSE00000449766.2"; level 2; protein_id "ENSMUSP00000069849.8"; transcript_support_level "5"; mgi_id "MGI:2684916"; tag "basic"; tag "Ensembl_canonical"; tag "GENCODE_Primary"; tag "appris_principal_1"; tag "CCDS"; ccdsid "CCDS49093.1"; havana_gene "OTTMUSG00000065145.1"; havana_transcript "OTTMUST00000158759.1";
chr12	HAVANA	exon	76474854	76474920	0	+	.	gene_id "ENSMUSG00000052221.9"; transcript_id "ENSMUST00000218732.2"; gene_type "protein_coding"; gene_name "Ppp1r36"; transcript_type "retained_intron"; transcript_name "Ppp1r36-202"; exon_number 5; exon_id "ENSMUSE00001407721.2"; level 2; transcript_support_level "1"; mgi_id "MGI:2684916"; havana_gene "OTTMUSG00000065145.1"; havana_transcript "OTTMUST00000158760.1";
chr12	HAVANA	exon	76474854	76474920	0	+	.	gene_id "ENSMUSG00000052221.9"; transcript_id "ENSMUST00000220187.2"; gene_type "protein_coding"; gene_name "Ppp1r36"; transcript_type "protein_coding"; transcript_name "Ppp1r36-204"; exon_number 4; exon_id "ENSMUSE00000449766.2"; level 2; protein_id "ENSMUSP00000152006.2"; transcript_support_level "3"; mgi_id "MGI:2684916"; tag "basic"; havana_gene "OTTMUSG00000065145.1"; havana_transcript "OTTMUST00000158816.1";
chr12	HAVANA	CDS	76474854	76474920	0	+	2	gene_id "ENSMUSG00000052221.9"; transcript_id "ENSMUST00000220187.2"; gene_type "protein_coding"; gene_name "Ppp1r36"; transcript_type "protein_coding"; transcript_name "Ppp1r36-204"; exon_number 4; exon_id "ENSMUSE00000449766.2"; level 2; protein_id "ENSMUSP00000152006.2"; transcript_support_level "3"; mgi_id "MGI:2684916"; tag "basic"; havana_gene "OTTMUSG00000065145.1"; havana_transcript "OTTMUST00000158816.1";
chr12	ENSEMBL_gcm37	exon	76474854	76474920	0.0215651874831035	+	.	gene_id "ENSMUSG00000052221.9"; transcript_id "ENSMUSG00000052221.9_tx_3"; exon_id "chr12_76474854_76474920_+"; exonnum "5"; txlen "1462";
chr12	HAVANA	exon	76475609	76475707	0	+	.	gene_id "ENSMUSG00000052221.9"; transcript_id "ENSMUST00000063977.9"; gene_type "protein_coding"; gene_name "Ppp1r36"; transcript_type "protein_coding"; transcript_name "Ppp1r36-201"; exon_number 6; exon_id "ENSMUSE00000449760.2"; level 2; protein_id "ENSMUSP00000069849.8"; transcript_support_level "5"; mgi_id "MGI:2684916"; tag "basic"; tag "Ensembl_canonical"; tag "GENCODE_Primary"; tag "appris_principal_1"; tag "CCDS"; ccdsid "CCDS49093.1"; havana_gene "OTTMUSG00000065145.1"; havana_transcript "OTTMUST00000158759.1";
chr12	HAVANA	CDS	76475609	76475707	0	+	1	gene_id "ENSMUSG00000052221.9"; transcript_id "ENSMUST00000063977.9"; gene_type "protein_coding"; gene_name "Ppp1r36"; transcript_type "protein_coding"; transcript_name "Ppp1r36-201"; exon_number 6; exon_id "ENSMUSE00000449760.2"; level 2; protein_id "ENSMUSP00000069849.8"; transcript_support_level "5"; mgi_id "MGI:2684916"; tag "basic"; tag "Ensembl_canonical"; tag "GENCODE_Primary"; tag "appris_principal_1"; tag "CCDS"; ccdsid "CCDS49093.1"; havana_gene "OTTMUSG00000065145.1"; havana_transcript "OTTMUST00000158759.1";
chr12	HAVANA	exon	76475609	76475707	0	+	.	gene_id "ENSMUSG00000052221.9"; transcript_id "ENSMUST00000218732.2"; gene_type "protein_coding"; gene_name "Ppp1r36"; transcript_type "retained_intron"; transcript_name "Ppp1r36-202"; exon_number 6; exon_id "ENSMUSE00001409256.2"; level 2; transcript_support_level "1"; mgi_id "MGI:2684916"; havana_gene "OTTMUSG00000065145.1"; havana_transcript "OTTMUST00000158760.1";
chr12	HAVANA	exon	76475609	76475707	0	+	.	gene_id "ENSMUSG00000052221.9"; transcript_id "ENSMUST00000220187.2"; gene_type "protein_coding"; gene_name "Ppp1r36"; transcript_type "protein_coding"; transcript_name "Ppp1r36-204"; exon_number 5; exon_id "ENSMUSE00000449760.2"; level 2; protein_id "ENSMUSP00000152006.2"; transcript_support_level "3"; mgi_id "MGI:2684916"; tag "basic"; havana_gene "OTTMUSG00000065145.1"; havana_transcript "OTTMUST00000158816.1";
chr12	HAVANA	CDS	76475609	76475707	0	+	1	gene_id "ENSMUSG00000052221.9"; transcript_id "ENSMUST00000220187.2"; gene_type "protein_coding"; gene_name "Ppp1r36"; transcript_type "protein_coding"; transcript_name "Ppp1r36-204"; exon_number 5; exon_id "ENSMUSE00000449760.2"; level 2; protein_id "ENSMUSP00000152006.2"; transcript_support_level "3"; mgi_id "MGI:2684916"; tag "basic"; havana_gene "OTTMUSG00000065145.1"; havana_transcript "OTTMUST00000158816.1";
chr12	ENSEMBL_gcm37	exon	76475609	76475707	0.0215651874831035	+	.	gene_id "ENSMUSG00000052221.9"; transcript_id "ENSMUSG00000052221.9_tx_3"; exon_id "chr12_76475609_76475707_+"; exonnum "6"; txlen "1462";
chr12	HAVANA	CDS	76478912	76478945	0	+	1	gene_id "ENSMUSG00000052221.9"; transcript_id "ENSMUST00000220187.2"; gene_type "protein_coding"; gene_name "Ppp1r36"; transcript_type "protein_coding"; transcript_name "Ppp1r36-204"; exon_number 6; exon_id "ENSMUSE00001408067.2"; level 2; protein_id "ENSMUSP00000152006.2"; transcript_support_level "3"; mgi_id "MGI:2684916"; tag "basic"; havana_gene "OTTMUSG00000065145.1"; havana_transcript "OTTMUST00000158816.1";
chr12	HAVANA	exon	76478912	76478995	0	+	.	gene_id "ENSMUSG00000052221.9"; transcript_id "ENSMUST00000220187.2"; gene_type "protein_coding"; gene_name "Ppp1r36"; transcript_type "protein_coding"; transcript_name "Ppp1r36-204"; exon_number 6; exon_id "ENSMUSE00001408067.2"; level 2; protein_id "ENSMUSP00000152006.2"; transcript_support_level "3"; mgi_id "MGI:2684916"; tag "basic"; havana_gene "OTTMUSG00000065145.1"; havana_transcript "OTTMUST00000158816.1";
chr12	HAVANA	stop_codon	76478946	76478948	0	+	0	gene_id "ENSMUSG00000052221.9"; transcript_id "ENSMUST00000220187.2"; gene_type "protein_coding"; gene_name "Ppp1r36"; transcript_type "protein_coding"; transcript_name "Ppp1r36-204"; exon_number 6; exon_id "ENSMUSE00001408067.2"; level 2; protein_id "ENSMUSP00000152006.2"; transcript_support_level "3"; mgi_id "MGI:2684916"; tag "basic"; havana_gene "OTTMUSG00000065145.1"; havana_transcript "OTTMUST00000158816.1";
chr12	HAVANA	UTR	76478946	76478995	0	+	.	gene_id "ENSMUSG00000052221.9"; transcript_id "ENSMUST00000220187.2"; gene_type "protein_coding"; gene_name "Ppp1r36"; transcript_type "protein_coding"; transcript_name "Ppp1r36-204"; exon_number 6; exon_id "ENSMUSE00001408067.2"; level 2; protein_id "ENSMUSP00000152006.2"; transcript_support_level "3"; mgi_id "MGI:2684916"; tag "basic"; havana_gene "OTTMUSG00000065145.1"; havana_transcript "OTTMUST00000158816.1";
chr12	HAVANA	transcript	76482487	76483254	0	+	.	gene_id "ENSMUSG00000052221.9"; transcript_id "ENSMUST00000219251.2"; gene_type "protein_coding"; gene_name "Ppp1r36"; transcript_type "retained_intron"; transcript_name "Ppp1r36-203"; level 2; transcript_support_level "NA"; mgi_id "MGI:2684916"; havana_gene "OTTMUSG00000065145.1"; havana_transcript "OTTMUST00000158817.1";
chr12	HAVANA	exon	76482487	76483254	0	+	.	gene_id "ENSMUSG00000052221.9"; transcript_id "ENSMUST00000219251.2"; gene_type "protein_coding"; gene_name "Ppp1r36"; transcript_type "retained_intron"; transcript_name "Ppp1r36-203"; exon_number 1; exon_id "ENSMUSE00001409063.2"; level 2; transcript_support_level "NA"; mgi_id "MGI:2684916"; havana_gene "OTTMUSG00000065145.1"; havana_transcript "OTTMUST00000158817.1";
chr12	HAVANA	exon	76482917	76483051	0	+	.	gene_id "ENSMUSG00000052221.9"; transcript_id "ENSMUST00000063977.9"; gene_type "protein_coding"; gene_name "Ppp1r36"; transcript_type "protein_coding"; transcript_name "Ppp1r36-201"; exon_number 7; exon_id "ENSMUSE00000449752.2"; level 2; protein_id "ENSMUSP00000069849.8"; transcript_support_level "5"; mgi_id "MGI:2684916"; tag "basic"; tag "Ensembl_canonical"; tag "GENCODE_Primary"; tag "appris_principal_1"; tag "CCDS"; ccdsid "CCDS49093.1"; havana_gene "OTTMUSG00000065145.1"; havana_transcript "OTTMUST00000158759.1";
chr12	HAVANA	CDS	76482917	76483051	0	+	1	gene_id "ENSMUSG00000052221.9"; transcript_id "ENSMUST00000063977.9"; gene_type "protein_coding"; gene_name "Ppp1r36"; transcript_type "protein_coding"; transcript_name "Ppp1r36-201"; exon_number 7; exon_id "ENSMUSE00000449752.2"; level 2; protein_id "ENSMUSP00000069849.8"; transcript_support_level "5"; mgi_id "MGI:2684916"; tag "basic"; tag "Ensembl_canonical"; tag "GENCODE_Primary"; tag "appris_principal_1"; tag "CCDS"; ccdsid "CCDS49093.1"; havana_gene "OTTMUSG00000065145.1"; havana_transcript "OTTMUST00000158759.1";
chr12	ENSEMBL_gcm37	exon	76482917	76483051	0.0215651874831035	+	.	gene_id "ENSMUSG00000052221.9"; transcript_id "ENSMUSG00000052221.9_tx_3"; exon_id "chr12_76482917_76483051_+"; exonnum "7"; txlen "1462";
chr12	HAVANA	exon	76482917	76484412	0	+	.	gene_id "ENSMUSG00000052221.9"; transcript_id "ENSMUST00000218732.2"; gene_type "protein_coding"; gene_name "Ppp1r36"; transcript_type "retained_intron"; transcript_name "Ppp1r36-202"; exon_number 7; exon_id "ENSMUSE00001412000.2"; level 2; transcript_support_level "1"; mgi_id "MGI:2684916"; havana_gene "OTTMUSG00000065145.1"; havana_transcript "OTTMUST00000158760.1";
chr12	HAVANA	exon	76484370	76484412	0	+	.	gene_id "ENSMUSG00000052221.9"; transcript_id "ENSMUST00000063977.9"; gene_type "protein_coding"; gene_name "Ppp1r36"; transcript_type "protein_coding"; transcript_name "Ppp1r36-201"; exon_number 8; exon_id "ENSMUSE00000449748.2"; level 2; protein_id "ENSMUSP00000069849.8"; transcript_support_level "5"; mgi_id "MGI:2684916"; tag "basic"; tag "Ensembl_canonical"; tag "GENCODE_Primary"; tag "appris_principal_1"; tag "CCDS"; ccdsid "CCDS49093.1"; havana_gene "OTTMUSG00000065145.1"; havana_transcript "OTTMUST00000158759.1";
chr12	HAVANA	CDS	76484370	76484412	0	+	1	gene_id "ENSMUSG00000052221.9"; transcript_id "ENSMUST00000063977.9"; gene_type "protein_coding"; gene_name "Ppp1r36"; transcript_type "protein_coding"; transcript_name "Ppp1r36-201"; exon_number 8; exon_id "ENSMUSE00000449748.2"; level 2; protein_id "ENSMUSP00000069849.8"; transcript_support_level "5"; mgi_id "MGI:2684916"; tag "basic"; tag "Ensembl_canonical"; tag "GENCODE_Primary"; tag "appris_principal_1"; tag "CCDS"; ccdsid "CCDS49093.1"; havana_gene "OTTMUSG00000065145.1"; havana_transcript "OTTMUST00000158759.1";
chr12	ENSEMBL_gcm37	exon	76484370	76484412	0.0215651874831035	+	.	gene_id "ENSMUSG00000052221.9"; transcript_id "ENSMUSG00000052221.9_tx_3"; exon_id "chr12_76484370_76484412_+"; exonnum "8"; txlen "1462";
chr12	HAVANA	exon	76484730	76484908	0	+	.	gene_id "ENSMUSG00000052221.9"; transcript_id "ENSMUST00000063977.9"; gene_type "protein_coding"; gene_name "Ppp1r36"; transcript_type "protein_coding"; transcript_name "Ppp1r36-201"; exon_number 9; exon_id "ENSMUSE00000449744.2"; level 2; protein_id "ENSMUSP00000069849.8"; transcript_support_level "5"; mgi_id "MGI:2684916"; tag "basic"; tag "Ensembl_canonical"; tag "GENCODE_Primary"; tag "appris_principal_1"; tag "CCDS"; ccdsid "CCDS49093.1"; havana_gene "OTTMUSG00000065145.1"; havana_transcript "OTTMUST00000158759.1";
chr12	HAVANA	CDS	76484730	76484908	0	+	0	gene_id "ENSMUSG00000052221.9"; transcript_id "ENSMUST00000063977.9"; gene_type "protein_coding"; gene_name "Ppp1r36"; transcript_type "protein_coding"; transcript_name "Ppp1r36-201"; exon_number 9; exon_id "ENSMUSE00000449744.2"; level 2; protein_id "ENSMUSP00000069849.8"; transcript_support_level "5"; mgi_id "MGI:2684916"; tag "basic"; tag "Ensembl_canonical"; tag "GENCODE_Primary"; tag "appris_principal_1"; tag "CCDS"; ccdsid "CCDS49093.1"; havana_gene "OTTMUSG00000065145.1"; havana_transcript "OTTMUST00000158759.1";
chr12	HAVANA	exon	76484730	76484908	0	+	.	gene_id "ENSMUSG00000052221.9"; transcript_id "ENSMUST00000218732.2"; gene_type "protein_coding"; gene_name "Ppp1r36"; transcript_type "retained_intron"; transcript_name "Ppp1r36-202"; exon_number 8; exon_id "ENSMUSE00001411957.2"; level 2; transcript_support_level "1"; mgi_id "MGI:2684916"; havana_gene "OTTMUSG00000065145.1"; havana_transcript "OTTMUST00000158760.1";
chr12	ENSEMBL_gcm37	exon	76484730	76484908	0.0215651874831035	+	.	gene_id "ENSMUSG00000052221.9"; transcript_id "ENSMUSG00000052221.9_tx_3"; exon_id "chr12_76484730_76484908_+"; exonnum "9"; txlen "1462";
chr12	HAVANA	exon	76485139	76485327	0	+	.	gene_id "ENSMUSG00000052221.9"; transcript_id "ENSMUST00000063977.9"; gene_type "protein_coding"; gene_name "Ppp1r36"; transcript_type "protein_coding"; transcript_name "Ppp1r36-201"; exon_number 10; exon_id "ENSMUSE00000449736.2"; level 2; protein_id "ENSMUSP00000069849.8"; transcript_support_level "5"; mgi_id "MGI:2684916"; tag "basic"; tag "Ensembl_canonical"; tag "GENCODE_Primary"; tag "appris_principal_1"; tag "CCDS"; ccdsid "CCDS49093.1"; havana_gene "OTTMUSG00000065145.1"; havana_transcript "OTTMUST00000158759.1";
chr12	HAVANA	CDS	76485139	76485327	0	+	1	gene_id "ENSMUSG00000052221.9"; transcript_id "ENSMUST00000063977.9"; gene_type "protein_coding"; gene_name "Ppp1r36"; transcript_type "protein_coding"; transcript_name "Ppp1r36-201"; exon_number 10; exon_id "ENSMUSE00000449736.2"; level 2; protein_id "ENSMUSP00000069849.8"; transcript_support_level "5"; mgi_id "MGI:2684916"; tag "basic"; tag "Ensembl_canonical"; tag "GENCODE_Primary"; tag "appris_principal_1"; tag "CCDS"; ccdsid "CCDS49093.1"; havana_gene "OTTMUSG00000065145.1"; havana_transcript "OTTMUST00000158759.1";
chr12	HAVANA	exon	76485139	76485327	0	+	.	gene_id "ENSMUSG00000052221.9"; transcript_id "ENSMUST00000218732.2"; gene_type "protein_coding"; gene_name "Ppp1r36"; transcript_type "retained_intron"; transcript_name "Ppp1r36-202"; exon_number 9; exon_id "ENSMUSE00001408604.2"; level 2; transcript_support_level "1"; mgi_id "MGI:2684916"; havana_gene "OTTMUSG00000065145.1"; havana_transcript "OTTMUST00000158760.1";
chr12	ENSEMBL_gcm37	exon	76485139	76485327	0.0215651874831035	+	.	gene_id "ENSMUSG00000052221.9"; transcript_id "ENSMUSG00000052221.9_tx_3"; exon_id "chr12_76485139_76485327_+"; exonnum "10"; txlen "1462";
chr12	HAVANA	CDS	76485893	76486076	0	+	1	gene_id "ENSMUSG00000052221.9"; transcript_id "ENSMUST00000063977.9"; gene_type "protein_coding"; gene_name "Ppp1r36"; transcript_type "protein_coding"; transcript_name "Ppp1r36-201"; exon_number 11; exon_id "ENSMUSE00001411486.2"; level 2; protein_id "ENSMUSP00000069849.8"; transcript_support_level "5"; mgi_id "MGI:2684916"; tag "basic"; tag "Ensembl_canonical"; tag "GENCODE_Primary"; tag "appris_principal_1"; tag "CCDS"; ccdsid "CCDS49093.1"; havana_gene "OTTMUSG00000065145.1"; havana_transcript "OTTMUST00000158759.1";
chr12	HAVANA	exon	76485893	76486254	0	+	.	gene_id "ENSMUSG00000052221.9"; transcript_id "ENSMUST00000218732.2"; gene_type "protein_coding"; gene_name "Ppp1r36"; transcript_type "retained_intron"; transcript_name "Ppp1r36-202"; exon_number 10; exon_id "ENSMUSE00000449778.4"; level 2; transcript_support_level "1"; mgi_id "MGI:2684916"; havana_gene "OTTMUSG00000065145.1"; havana_transcript "OTTMUST00000158760.1";
chr12	ENSEMBL_gcm37	exon	76485893	76486254	0.0215651874831035	+	.	gene_id "ENSMUSG00000052221.9"; transcript_id "ENSMUSG00000052221.9_tx_3"; exon_id "chr12_76485893_76486254_+"; exonnum "11"; txlen "1462";
chr12	HAVANA	exon	76485893	76486266	0	+	.	gene_id "ENSMUSG00000052221.9"; transcript_id "ENSMUST00000063977.9"; gene_type "protein_coding"; gene_name "Ppp1r36"; transcript_type "protein_coding"; transcript_name "Ppp1r36-201"; exon_number 11; exon_id "ENSMUSE00001411486.2"; level 2; protein_id "ENSMUSP00000069849.8"; transcript_support_level "5"; mgi_id "MGI:2684916"; tag "basic"; tag "Ensembl_canonical"; tag "GENCODE_Primary"; tag "appris_principal_1"; tag "CCDS"; ccdsid "CCDS49093.1"; havana_gene "OTTMUSG00000065145.1"; havana_transcript "OTTMUST00000158759.1";
chr12	HAVANA	stop_codon	76486077	76486079	0	+	0	gene_id "ENSMUSG00000052221.9"; transcript_id "ENSMUST00000063977.9"; gene_type "protein_coding"; gene_name "Ppp1r36"; transcript_type "protein_coding"; transcript_name "Ppp1r36-201"; exon_number 11; exon_id "ENSMUSE00001411486.2"; level 2; protein_id "ENSMUSP00000069849.8"; transcript_support_level "5"; mgi_id "MGI:2684916"; tag "basic"; tag "Ensembl_canonical"; tag "GENCODE_Primary"; tag "appris_principal_1"; tag "CCDS"; ccdsid "CCDS49093.1"; havana_gene "OTTMUSG00000065145.1"; havana_transcript "OTTMUST00000158759.1";
chr12	HAVANA	UTR	76486077	76486266	0	+	.	gene_id "ENSMUSG00000052221.9"; transcript_id "ENSMUST00000063977.9"; gene_type "protein_coding"; gene_name "Ppp1r36"; transcript_type "protein_coding"; transcript_name "Ppp1r36-201"; exon_number 11; exon_id "ENSMUSE00001411486.2"; level 2; protein_id "ENSMUSP00000069849.8"; transcript_support_level "5"; mgi_id "MGI:2684916"; tag "basic"; tag "Ensembl_canonical"; tag "GENCODE_Primary"; tag "appris_principal_1"; tag "CCDS"; ccdsid "CCDS49093.1"; havana_gene "OTTMUSG00000065145.1"; havana_transcript "OTTMUST00000158759.1";
chr12	HAVANA	exon	76490941	76491439	0	+	.	gene_id "ENSMUSG00000073000.5"; transcript_id "ENSMUST00000219367.3"; gene_type "lncRNA"; gene_name "Ppp1r36dn"; transcript_type "lncRNA"; transcript_name "Ppp1r36dn-202"; exon_number 1; exon_id "ENSMUSE00001644366.1"; level 2; transcript_support_level "2"; mgi_id "MGI:3641898"; tag "basic"; tag "TAGENE"; havana_gene "OTTMUSG00000065168.1"; havana_transcript "OTTMUST00000158830.1";
chr12	HAVANA	transcript	76490941	76497292	0	+	.	gene_id "ENSMUSG00000073000.5"; transcript_id "ENSMUST00000219367.3"; gene_type "lncRNA"; gene_name "Ppp1r36dn"; transcript_type "lncRNA"; transcript_name "Ppp1r36dn-202"; level 2; transcript_support_level "2"; mgi_id "MGI:3641898"; tag "basic"; tag "TAGENE"; havana_gene "OTTMUSG00000065168.1"; havana_transcript "OTTMUST00000158830.1";
chr12	HAVANA	gene	76490941	76573553	0	+	.	gene_id "ENSMUSG00000073000.5"; gene_type "lncRNA"; gene_name "Ppp1r36dn"; level 2; mgi_id "MGI:3641898"; havana_gene "OTTMUSG00000065168.1";
chr12	HAVANA	exon	76491268	76491439	0	+	.	gene_id "ENSMUSG00000073000.5"; transcript_id "ENSMUST00000101281.4"; gene_type "lncRNA"; gene_name "Ppp1r36dn"; transcript_type "lncRNA"; transcript_name "Ppp1r36dn-201"; exon_number 1; exon_id "ENSMUSE00001644364.1"; level 2; transcript_support_level "2"; mgi_id "MGI:3641898"; tag "basic"; tag "TAGENE"; havana_gene "OTTMUSG00000065168.1"; havana_transcript "OTTMUST00000158831.1";
chr12	HAVANA	transcript	76491268	76498110	0	+	.	gene_id "ENSMUSG00000073000.5"; transcript_id "ENSMUST00000101281.4"; gene_type "lncRNA"; gene_name "Ppp1r36dn"; transcript_type "lncRNA"; transcript_name "Ppp1r36dn-201"; level 2; transcript_support_level "2"; mgi_id "MGI:3641898"; tag "basic"; tag "TAGENE"; havana_gene "OTTMUSG00000065168.1"; havana_transcript "OTTMUST00000158831.1";
chr12	HAVANA	exon	76491271	76491439	0	+	.	gene_id "ENSMUSG00000073000.5"; transcript_id "ENSMUST00000326971.1"; gene_type "lncRNA"; gene_name "Ppp1r36dn"; transcript_type "lncRNA"; transcript_name "Ppp1r36dn-205"; exon_number 1; exon_id "ENSMUSE00001644369.1"; level 2; mgi_id "MGI:3641898"; tag "TAGENE"; havana_gene "OTTMUSG00000065168.1";
chr12	HAVANA	transcript	76491271	76497292	0	+	.	gene_id "ENSMUSG00000073000.5"; transcript_id "ENSMUST00000326971.1"; gene_type "lncRNA"; gene_name "Ppp1r36dn"; transcript_type "lncRNA"; transcript_name "Ppp1r36dn-205"; level 2; mgi_id "MGI:3641898"; tag "TAGENE"; havana_gene "OTTMUSG00000065168.1";
chr12	HAVANA	exon	76491272	76491439	0	+	.	gene_id "ENSMUSG00000073000.5"; transcript_id "ENSMUST00000326974.1"; gene_type "lncRNA"; gene_name "Ppp1r36dn"; transcript_type "lncRNA"; transcript_name "Ppp1r36dn-208"; exon_number 1; exon_id "ENSMUSE00001644357.1"; level 2; mgi_id "MGI:3641898"; tag "TAGENE"; havana_gene "OTTMUSG00000065168.1";
chr12	ENSEMBL_gcm37	exon	76491272	76491439	0.0518363020523266	+	.	gene_id "ENSMUSG00000073000.5"; transcript_id "ENSMUSG00000073000.5_tx_6"; exon_id "chr12_76491272_76491439_+"; exonnum "1"; txlen "666";
chr12	HAVANA	transcript	76491272	76496015	0	+	.	gene_id "ENSMUSG00000073000.5"; transcript_id "ENSMUST00000326974.1"; gene_type "lncRNA"; gene_name "Ppp1r36dn"; transcript_type "lncRNA"; transcript_name "Ppp1r36dn-208"; level 2; mgi_id "MGI:3641898"; tag "TAGENE"; havana_gene "OTTMUSG00000065168.1";
chr12	HAVANA	exon	76491279	76491439	0	+	.	gene_id "ENSMUSG00000073000.5"; transcript_id "ENSMUST00000326970.1"; gene_type "lncRNA"; gene_name "Ppp1r36dn"; transcript_type "lncRNA"; transcript_name "Ppp1r36dn-204"; exon_number 1; exon_id "ENSMUSE00001644353.1"; level 2; mgi_id "MGI:3641898"; tag "Ensembl_canonical"; tag "GENCODE_Primary"; tag "TAGENE"; havana_gene "OTTMUSG00000065168.1";
chr12	HAVANA	transcript	76491279	76573537	0	+	.	gene_id "ENSMUSG00000073000.5"; transcript_id "ENSMUST00000326970.1"; gene_type "lncRNA"; gene_name "Ppp1r36dn"; transcript_type "lncRNA"; transcript_name "Ppp1r36dn-204"; level 2; mgi_id "MGI:3641898"; tag "Ensembl_canonical"; tag "GENCODE_Primary"; tag "TAGENE"; havana_gene "OTTMUSG00000065168.1";
chr12	HAVANA	exon	76491345	76491439	0	+	.	gene_id "ENSMUSG00000073000.5"; transcript_id "ENSMUST00000326973.1"; gene_type "lncRNA"; gene_name "Ppp1r36dn"; transcript_type "lncRNA"; transcript_name "Ppp1r36dn-207"; exon_number 1; exon_id "ENSMUSE00001644355.1"; level 2; mgi_id "MGI:3641898"; tag "basic"; tag "TAGENE"; havana_gene "OTTMUSG00000065168.1";
chr12	HAVANA	transcript	76491345	76496845	0	+	.	gene_id "ENSMUSG00000073000.5"; transcript_id "ENSMUST00000326973.1"; gene_type "lncRNA"; gene_name "Ppp1r36dn"; transcript_type "lncRNA"; transcript_name "Ppp1r36dn-207"; level 2; mgi_id "MGI:3641898"; tag "basic"; tag "TAGENE"; havana_gene "OTTMUSG00000065168.1";
chr12	HAVANA	exon	76491828	76491907	0	+	.	gene_id "ENSMUSG00000073000.5"; transcript_id "ENSMUST00000326975.1"; gene_type "lncRNA"; gene_name "Ppp1r36dn"; transcript_type "lncRNA"; transcript_name "Ppp1r36dn-209"; exon_number 1; exon_id "ENSMUSE00001644358.1"; level 2; mgi_id "MGI:3641898"; tag "TAGENE"; havana_gene "OTTMUSG00000065168.1";
chr12	HAVANA	transcript	76491828	76495803	0	+	.	gene_id "ENSMUSG00000073000.5"; transcript_id "ENSMUST00000326975.1"; gene_type "lncRNA"; gene_name "Ppp1r36dn"; transcript_type "lncRNA"; transcript_name "Ppp1r36dn-209"; level 2; mgi_id "MGI:3641898"; tag "TAGENE"; havana_gene "OTTMUSG00000065168.1";
chr12	HAVANA	exon	76494749	76494927	0	+	.	gene_id "ENSMUSG00000073000.5"; transcript_id "ENSMUST00000101281.4"; gene_type "lncRNA"; gene_name "Ppp1r36dn"; transcript_type "lncRNA"; transcript_name "Ppp1r36dn-201"; exon_number 2; exon_id "ENSMUSE00000683871.2"; level 2; transcript_support_level "2"; mgi_id "MGI:3641898"; tag "basic"; tag "TAGENE"; havana_gene "OTTMUSG00000065168.1"; havana_transcript "OTTMUST00000158831.1";
chr12	HAVANA	exon	76494749	76494927	0	+	.	gene_id "ENSMUSG00000073000.5"; transcript_id "ENSMUST00000326971.1"; gene_type "lncRNA"; gene_name "Ppp1r36dn"; transcript_type "lncRNA"; transcript_name "Ppp1r36dn-205"; exon_number 2; exon_id "ENSMUSE00000683871.2"; level 2; mgi_id "MGI:3641898"; tag "TAGENE"; havana_gene "OTTMUSG00000065168.1";
chr12	HAVANA	exon	76494749	76494927	0	+	.	gene_id "ENSMUSG00000073000.5"; transcript_id "ENSMUST00000326970.1"; gene_type "lncRNA"; gene_name "Ppp1r36dn"; transcript_type "lncRNA"; transcript_name "Ppp1r36dn-204"; exon_number 2; exon_id "ENSMUSE00000683871.2"; level 2; mgi_id "MGI:3641898"; tag "Ensembl_canonical"; tag "GENCODE_Primary"; tag "TAGENE"; havana_gene "OTTMUSG00000065168.1";
chr12	ENSEMBL_gcm37	exon	76494749	76494927	0.0518363020523266	+	.	gene_id "ENSMUSG00000073000.5"; transcript_id "ENSMUSG00000073000.5_tx_6"; exon_id "chr12_76494749_76494927_+"; exonnum "2"; txlen "666";
chr12	HAVANA	exon	76494749	76495311	0	+	.	gene_id "ENSMUSG00000073000.5"; transcript_id "ENSMUST00000326973.1"; gene_type "lncRNA"; gene_name "Ppp1r36dn"; transcript_type "lncRNA"; transcript_name "Ppp1r36dn-207"; exon_number 2; exon_id "ENSMUSE00001644363.1"; level 2; mgi_id "MGI:3641898"; tag "basic"; tag "TAGENE"; havana_gene "OTTMUSG00000065168.1";
chr12	HAVANA	exon	76494749	76495803	0	+	.	gene_id "ENSMUSG00000073000.5"; transcript_id "ENSMUST00000326975.1"; gene_type "lncRNA"; gene_name "Ppp1r36dn"; transcript_type "lncRNA"; transcript_name "Ppp1r36dn-209"; exon_number 2; exon_id "ENSMUSE00001644365.1"; level 2; mgi_id "MGI:3641898"; tag "TAGENE"; havana_gene "OTTMUSG00000065168.1";
chr12	HAVANA	exon	76494749	76497292	0	+	.	gene_id "ENSMUSG00000073000.5"; transcript_id "ENSMUST00000219367.3"; gene_type "lncRNA"; gene_name "Ppp1r36dn"; transcript_type "lncRNA"; transcript_name "Ppp1r36dn-202"; exon_number 2; exon_id "ENSMUSE00001644367.1"; level 2; transcript_support_level "2"; mgi_id "MGI:3641898"; tag "basic"; tag "TAGENE"; havana_gene "OTTMUSG00000065168.1"; havana_transcript "OTTMUST00000158830.1";
chr12	HAVANA	exon	76494785	76496015	0	+	.	gene_id "ENSMUSG00000073000.5"; transcript_id "ENSMUST00000326974.1"; gene_type "lncRNA"; gene_name "Ppp1r36dn"; transcript_type "lncRNA"; transcript_name "Ppp1r36dn-208"; exon_number 2; exon_id "ENSMUSE00001644362.1"; level 2; mgi_id "MGI:3641898"; tag "TAGENE"; havana_gene "OTTMUSG00000065168.1";
chr12	HAVANA	transcript	76496472	76497289	0	+	.	gene_id "ENSMUSG00000073000.5"; transcript_id "ENSMUST00000220043.2"; gene_type "lncRNA"; gene_name "Ppp1r36dn"; transcript_type "lncRNA"; transcript_name "Ppp1r36dn-203"; level 2; transcript_support_level "NA"; mgi_id "MGI:3641898"; havana_gene "OTTMUSG00000065168.1"; havana_transcript "OTTMUST00000158832.1";
chr12	HAVANA	exon	76496472	76497289	0	+	.	gene_id "ENSMUSG00000073000.5"; transcript_id "ENSMUST00000220043.2"; gene_type "lncRNA"; gene_name "Ppp1r36dn"; transcript_type "lncRNA"; transcript_name "Ppp1r36dn-203"; exon_number 1; exon_id "ENSMUSE00001407861.2"; level 2; transcript_support_level "NA"; mgi_id "MGI:3641898"; havana_gene "OTTMUSG00000065168.1"; havana_transcript "OTTMUST00000158832.1";
chr12	HAVANA	exon	76496485	76496606	0	+	.	gene_id "ENSMUSG00000073000.5"; transcript_id "ENSMUST00000101281.4"; gene_type "lncRNA"; gene_name "Ppp1r36dn"; transcript_type "lncRNA"; transcript_name "Ppp1r36dn-201"; exon_number 3; exon_id "ENSMUSE00000683870.2"; level 2; transcript_support_level "2"; mgi_id "MGI:3641898"; tag "basic"; tag "TAGENE"; havana_gene "OTTMUSG00000065168.1"; havana_transcript "OTTMUST00000158831.1";
chr12	HAVANA	exon	76496485	76496845	0	+	.	gene_id "ENSMUSG00000073000.5"; transcript_id "ENSMUST00000326973.1"; gene_type "lncRNA"; gene_name "Ppp1r36dn"; transcript_type "lncRNA"; transcript_name "Ppp1r36dn-207"; exon_number 3; exon_id "ENSMUSE00001644354.1"; level 2; mgi_id "MGI:3641898"; tag "basic"; tag "TAGENE"; havana_gene "OTTMUSG00000065168.1";
chr12	HAVANA	exon	76496485	76497292	0	+	.	gene_id "ENSMUSG00000073000.5"; transcript_id "ENSMUST00000326971.1"; gene_type "lncRNA"; gene_name "Ppp1r36dn"; transcript_type "lncRNA"; transcript_name "Ppp1r36dn-205"; exon_number 3; exon_id "ENSMUSE00001644368.1"; level 2; mgi_id "MGI:3641898"; tag "TAGENE"; havana_gene "OTTMUSG00000065168.1";
chr12	HAVANA	exon	76496920	76498110	0	+	.	gene_id "ENSMUSG00000073000.5"; transcript_id "ENSMUST00000101281.4"; gene_type "lncRNA"; gene_name "Ppp1r36dn"; transcript_type "lncRNA"; transcript_name "Ppp1r36dn-201"; exon_number 4; exon_id "ENSMUSE00001644359.1"; level 2; transcript_support_level "2"; mgi_id "MGI:3641898"; tag "basic"; tag "TAGENE"; havana_gene "OTTMUSG00000065168.1"; havana_transcript "OTTMUST00000158831.1";
chr12	HAVANA	gene	76539129	76539285	0	+	.	gene_id "ENSMUSG00000112167.2"; gene_type "processed_pseudogene"; gene_name "Gm47053"; level 2; mgi_id "MGI:6095761"; havana_gene "OTTMUSG00000065169.1";
chr12	HAVANA	transcript	76539129	76539285	0	+	.	gene_id "ENSMUSG00000112167.2"; transcript_id "ENSMUST00000218608.2"; gene_type "processed_pseudogene"; gene_name "Gm47053"; transcript_type "processed_pseudogene"; transcript_name "Gm47053-201"; level 2; transcript_support_level "NA"; mgi_id "MGI:6095761"; ont "PGO:0000004"; tag "basic"; tag "Ensembl_canonical"; tag "GENCODE_Primary"; havana_gene "OTTMUSG00000065169.1"; havana_transcript "OTTMUST00000158833.1";
chr12	HAVANA	exon	76539129	76539285	0	+	.	gene_id "ENSMUSG00000112167.2"; transcript_id "ENSMUST00000218608.2"; gene_type "processed_pseudogene"; gene_name "Gm47053"; transcript_type "processed_pseudogene"; transcript_name "Gm47053-201"; exon_number 1; exon_id "ENSMUSE00001409312.2"; level 2; transcript_support_level "NA"; mgi_id "MGI:6095761"; ont "PGO:0000004"; tag "basic"; tag "Ensembl_canonical"; tag "GENCODE_Primary"; havana_gene "OTTMUSG00000065169.1"; havana_transcript "OTTMUST00000158833.1";
chr12	sragcm37_mid	exon	76567711	76567869	0.261426738298645	+	.	gene_id "ENSMUSG00000073000.5"; transcript_id "ENSMUSG00000073000.5_tx_5"; exon_id "chr12_76567711_76567869_+"; exonnum "1"; txlen "571";
chr12	HAVANA	exon	76567731	76567869	0	+	.	gene_id "ENSMUSG00000073000.5"; transcript_id "ENSMUST00000326972.1"; gene_type "lncRNA"; gene_name "Ppp1r36dn"; transcript_type "lncRNA"; transcript_name "Ppp1r36dn-206"; exon_number 1; exon_id "ENSMUSE00001644360.1"; level 2; mgi_id "MGI:3641898"; tag "basic"; tag "TAGENE"; havana_gene "OTTMUSG00000065168.1";
chr12	HAVANA	transcript	76567731	76573553	0	+	.	gene_id "ENSMUSG00000073000.5"; transcript_id "ENSMUST00000326972.1"; gene_type "lncRNA"; gene_name "Ppp1r36dn"; transcript_type "lncRNA"; transcript_name "Ppp1r36dn-206"; level 2; mgi_id "MGI:3641898"; tag "basic"; tag "TAGENE"; havana_gene "OTTMUSG00000065168.1";
chr12	sragcm37_mid	exon	76569910	76570321	0.261426738298645	+	.	gene_id "ENSMUSG00000073000.5"; transcript_id "ENSMUSG00000073000.5_tx_5"; exon_id "chr12_76569910_76570321_+"; exonnum "2"; txlen "571";
chr12	sragcm37_mid	exon	76570283	76570321	0.0518363020523266	+	.	gene_id "ENSMUSG00000073000.5"; transcript_id "ENSMUSG00000073000.5_tx_6"; exon_id "chr12_76570283_76570321_+"; exonnum "3"; txlen "666";
chr12	HAVANA	exon	76572141	76572208	0	+	.	gene_id "ENSMUSG00000073000.5"; transcript_id "ENSMUST00000326972.1"; gene_type "lncRNA"; gene_name "Ppp1r36dn"; transcript_type "lncRNA"; transcript_name "Ppp1r36dn-206"; exon_number 2; exon_id "ENSMUSE00001644352.1"; level 2; mgi_id "MGI:3641898"; tag "basic"; tag "TAGENE"; havana_gene "OTTMUSG00000065168.1";
chr12	ENSEMBL_gcm37	exon	76572141	76572208	0.0518363020523266	+	.	gene_id "ENSMUSG00000073000.5"; transcript_id "ENSMUSG00000073000.5_tx_6"; exon_id "chr12_76572141_76572208_+"; exonnum "4"; txlen "666";
chr12	HAVANA	exon	76573326	76573537	0	+	.	gene_id "ENSMUSG00000073000.5"; transcript_id "ENSMUST00000326970.1"; gene_type "lncRNA"; gene_name "Ppp1r36dn"; transcript_type "lncRNA"; transcript_name "Ppp1r36dn-204"; exon_number 3; exon_id "ENSMUSE00001644356.1"; level 2; mgi_id "MGI:3641898"; tag "Ensembl_canonical"; tag "GENCODE_Primary"; tag "TAGENE"; havana_gene "OTTMUSG00000065168.1";
chr12	ENSEMBL_gcm37	exon	76573326	76573537	0.0518363020523266	+	.	gene_id "ENSMUSG00000073000.5"; transcript_id "ENSMUSG00000073000.5_tx_6"; exon_id "chr12_76573326_76573537_+"; exonnum "5"; txlen "666";
chr12	HAVANA	exon	76573326	76573553	0	+	.	gene_id "ENSMUSG00000073000.5"; transcript_id "ENSMUST00000326972.1"; gene_type "lncRNA"; gene_name "Ppp1r36dn"; transcript_type "lncRNA"; transcript_name "Ppp1r36dn-206"; exon_number 3; exon_id "ENSMUSE00001644361.1"; level 2; mgi_id "MGI:3641898"; tag "basic"; tag "TAGENE"; havana_gene "OTTMUSG00000065168.1";
chr12	HAVANA	exon	76577665	76578047	0	+	.	gene_id "ENSMUSG00000052609.10"; transcript_id "ENSMUST00000217730.2"; gene_type "protein_coding"; gene_name "Plekhg3"; transcript_type "protein_coding"; transcript_name "Plekhg3-202"; exon_number 1; exon_id "ENSMUSE00001410784.2"; level 2; protein_id "ENSMUSP00000151564.2"; transcript_support_level "2"; mgi_id "MGI:2388284"; tag "alternative_5_UTR"; tag "mRNA_end_NF"; tag "cds_end_NF"; havana_gene "OTTMUSG00000065201.1"; havana_transcript "OTTMUST00000158941.1";
chr12	HAVANA	UTR	76577665	76578047	0	+	.	gene_id "ENSMUSG00000052609.10"; transcript_id "ENSMUST00000217730.2"; gene_type "protein_coding"; gene_name "Plekhg3"; transcript_type "protein_coding"; transcript_name "Plekhg3-202"; exon_number 1; exon_id "ENSMUSE00001410784.2"; level 2; protein_id "ENSMUSP00000151564.2"; transcript_support_level "2"; mgi_id "MGI:2388284"; tag "alternative_5_UTR"; tag "mRNA_end_NF"; tag "cds_end_NF"; havana_gene "OTTMUSG00000065201.1"; havana_transcript "OTTMUST00000158941.1";
chr12	HAVANA	transcript	76577665	76606968	0	+	.	gene_id "ENSMUSG00000052609.10"; transcript_id "ENSMUST00000217730.2"; gene_type "protein_coding"; gene_name "Plekhg3"; transcript_type "protein_coding"; transcript_name "Plekhg3-202"; level 2; protein_id "ENSMUSP00000151564.2"; transcript_support_level "2"; mgi_id "MGI:2388284"; tag "alternative_5_UTR"; tag "mRNA_end_NF"; tag "cds_end_NF"; havana_gene "OTTMUSG00000065201.1"; havana_transcript "OTTMUST00000158941.1";
chr12	HAVANA	gene	76577665	76627262	0	+	.	gene_id "ENSMUSG00000052609.10"; gene_type "protein_coding"; gene_name "Plekhg3"; level 2; mgi_id "MGI:2388284"; havana_gene "OTTMUSG00000065201.1";
chr12	sragcm37_es	exon	76579100	76579249	2.48377801560498	+	.	gene_id "ENSMUSG00000052609.10"; transcript_id "ENSMUSG00000052609.10_tx_17"; exon_id "chr12_76579100_76579249_+"; exonnum "1"; txlen "4759";
chr12	sragcm37_es	exon	76579100	76579249	9.77464515796647	+	.	gene_id "ENSMUSG00000052609.10"; transcript_id "ENSMUSG00000052609.10_tx_6"; exon_id "chr12_76579100_76579249_+"; exonnum "1"; txlen "4846";
chr12	HAVANA	exon	76580154	76580592	0	+	.	gene_id "ENSMUSG00000052609.10"; transcript_id "ENSMUST00000075249.6"; gene_type "protein_coding"; gene_name "Plekhg3"; transcript_type "protein_coding"; transcript_name "Plekhg3-201"; exon_number 1; exon_id "ENSMUSE00001407213.2"; level 2; protein_id "ENSMUSP00000074729.5"; transcript_support_level "1"; mgi_id "MGI:2388284"; tag "basic"; tag "Ensembl_canonical"; tag "GENCODE_Primary"; tag "appris_principal_2"; tag "CCDS"; ccdsid "CCDS25994.1"; havana_gene "OTTMUSG00000065201.1"; havana_transcript "OTTMUST00000158906.1";
chr12	HAVANA	UTR	76580154	76580592	0	+	.	gene_id "ENSMUSG00000052609.10"; transcript_id "ENSMUST00000075249.6"; gene_type "protein_coding"; gene_name "Plekhg3"; transcript_type "protein_coding"; transcript_name "Plekhg3-201"; exon_number 1; exon_id "ENSMUSE00001407213.2"; level 2; protein_id "ENSMUSP00000074729.5"; transcript_support_level "1"; mgi_id "MGI:2388284"; tag "basic"; tag "Ensembl_canonical"; tag "GENCODE_Primary"; tag "appris_principal_2"; tag "CCDS"; ccdsid "CCDS25994.1"; havana_gene "OTTMUSG00000065201.1"; havana_transcript "OTTMUST00000158906.1";
chr12	HAVANA	transcript	76580154	76625816	0	+	.	gene_id "ENSMUSG00000052609.10"; transcript_id "ENSMUST00000075249.6"; gene_type "protein_coding"; gene_name "Plekhg3"; transcript_type "protein_coding"; transcript_name "Plekhg3-201"; level 2; protein_id "ENSMUSP00000074729.5"; transcript_support_level "1"; mgi_id "MGI:2388284"; tag "basic"; tag "Ensembl_canonical"; tag "GENCODE_Primary"; tag "appris_principal_2"; tag "CCDS"; ccdsid "CCDS25994.1"; havana_gene "OTTMUSG00000065201.1"; havana_transcript "OTTMUST00000158906.1";
chr12	HAVANA	exon	76580334	76580592	0	+	.	gene_id "ENSMUSG00000052609.10"; transcript_id "ENSMUST00000218461.2"; gene_type "protein_coding"; gene_name "Plekhg3"; transcript_type "retained_intron"; transcript_name "Plekhg3-206"; exon_number 1; exon_id "ENSMUSE00000915383.2"; level 2; transcript_support_level "1"; mgi_id "MGI:2388284"; havana_gene "OTTMUSG00000065201.1"; havana_transcript "OTTMUST00000158905.1";
chr12	HAVANA	transcript	76580334	76614831	0	+	.	gene_id "ENSMUSG00000052609.10"; transcript_id "ENSMUST00000218461.2"; gene_type "protein_coding"; gene_name "Plekhg3"; transcript_type "retained_intron"; transcript_name "Plekhg3-206"; level 2; transcript_support_level "1"; mgi_id "MGI:2388284"; havana_gene "OTTMUSG00000065201.1"; havana_transcript "OTTMUST00000158905.1";
chr12	HAVANA	exon	76580394	76580592	0	+	.	gene_id "ENSMUSG00000052609.10"; transcript_id "ENSMUST00000219063.2"; gene_type "protein_coding"; gene_name "Plekhg3"; transcript_type "protein_coding"; transcript_name "Plekhg3-207"; exon_number 1; exon_id "ENSMUSE00001408600.2"; level 2; protein_id "ENSMUSP00000151851.2"; transcript_support_level "5"; mgi_id "MGI:2388284"; tag "basic"; tag "appris_alternative_2"; havana_gene "OTTMUSG00000065201.1"; havana_transcript "OTTMUST00000158907.1";
chr12	HAVANA	UTR	76580394	76580592	0	+	.	gene_id "ENSMUSG00000052609.10"; transcript_id "ENSMUST00000219063.2"; gene_type "protein_coding"; gene_name "Plekhg3"; transcript_type "protein_coding"; transcript_name "Plekhg3-207"; exon_number 1; exon_id "ENSMUSE00001408600.2"; level 2; protein_id "ENSMUSP00000151851.2"; transcript_support_level "5"; mgi_id "MGI:2388284"; tag "basic"; tag "appris_alternative_2"; havana_gene "OTTMUSG00000065201.1"; havana_transcript "OTTMUST00000158907.1";
chr12	HAVANA	transcript	76580394	76625456	0	+	.	gene_id "ENSMUSG00000052609.10"; transcript_id "ENSMUST00000219063.2"; gene_type "protein_coding"; gene_name "Plekhg3"; transcript_type "protein_coding"; transcript_name "Plekhg3-207"; level 2; protein_id "ENSMUSP00000151851.2"; transcript_support_level "5"; mgi_id "MGI:2388284"; tag "basic"; tag "appris_alternative_2"; havana_gene "OTTMUSG00000065201.1"; havana_transcript "OTTMUST00000158907.1";
chr12	HAVANA	exon	76593799	76593960	0	+	.	gene_id "ENSMUSG00000052609.10"; transcript_id "ENSMUST00000218380.2"; gene_type "protein_coding"; gene_name "Plekhg3"; transcript_type "protein_coding"; transcript_name "Plekhg3-204"; exon_number 1; exon_id "ENSMUSE00001407058.2"; level 2; protein_id "ENSMUSP00000151867.2"; transcript_support_level "3"; mgi_id "MGI:2388284"; tag "alternative_5_UTR"; tag "mRNA_end_NF"; tag "cds_end_NF"; havana_gene "OTTMUSG00000065201.1"; havana_transcript "OTTMUST00000158942.1";
chr12	HAVANA	UTR	76593799	76593960	0	+	.	gene_id "ENSMUSG00000052609.10"; transcript_id "ENSMUST00000218380.2"; gene_type "protein_coding"; gene_name "Plekhg3"; transcript_type "protein_coding"; transcript_name "Plekhg3-204"; exon_number 1; exon_id "ENSMUSE00001407058.2"; level 2; protein_id "ENSMUSP00000151867.2"; transcript_support_level "3"; mgi_id "MGI:2388284"; tag "alternative_5_UTR"; tag "mRNA_end_NF"; tag "cds_end_NF"; havana_gene "OTTMUSG00000065201.1"; havana_transcript "OTTMUST00000158942.1";
chr12	HAVANA	transcript	76593799	76607214	0	+	.	gene_id "ENSMUSG00000052609.10"; transcript_id "ENSMUST00000218380.2"; gene_type "protein_coding"; gene_name "Plekhg3"; transcript_type "protein_coding"; transcript_name "Plekhg3-204"; level 2; protein_id "ENSMUSP00000151867.2"; transcript_support_level "3"; mgi_id "MGI:2388284"; tag "alternative_5_UTR"; tag "mRNA_end_NF"; tag "cds_end_NF"; havana_gene "OTTMUSG00000065201.1"; havana_transcript "OTTMUST00000158942.1";
chr12	HAVANA	exon	76593817	76593960	0	+	.	gene_id "ENSMUSG00000052609.10"; transcript_id "ENSMUST00000219751.2"; gene_type "protein_coding"; gene_name "Plekhg3"; transcript_type "protein_coding"; transcript_name "Plekhg3-209"; exon_number 1; exon_id "ENSMUSE00001410692.2"; level 2; protein_id "ENSMUSP00000151704.2"; transcript_support_level "3"; mgi_id "MGI:2388284"; tag "alternative_5_UTR"; tag "mRNA_end_NF"; tag "cds_end_NF"; havana_gene "OTTMUSG00000065201.1"; havana_transcript "OTTMUST00000158943.1";
chr12	HAVANA	UTR	76593817	76593960	0	+	.	gene_id "ENSMUSG00000052609.10"; transcript_id "ENSMUST00000219751.2"; gene_type "protein_coding"; gene_name "Plekhg3"; transcript_type "protein_coding"; transcript_name "Plekhg3-209"; exon_number 1; exon_id "ENSMUSE00001410692.2"; level 2; protein_id "ENSMUSP00000151704.2"; transcript_support_level "3"; mgi_id "MGI:2388284"; tag "alternative_5_UTR"; tag "mRNA_end_NF"; tag "cds_end_NF"; havana_gene "OTTMUSG00000065201.1"; havana_transcript "OTTMUST00000158943.1";
chr12	HAVANA	transcript	76593817	76609059	0	+	.	gene_id "ENSMUSG00000052609.10"; transcript_id "ENSMUST00000219751.2"; gene_type "protein_coding"; gene_name "Plekhg3"; transcript_type "protein_coding"; transcript_name "Plekhg3-209"; level 2; protein_id "ENSMUSP00000151704.2"; transcript_support_level "3"; mgi_id "MGI:2388284"; tag "alternative_5_UTR"; tag "mRNA_end_NF"; tag "cds_end_NF"; havana_gene "OTTMUSG00000065201.1"; havana_transcript "OTTMUST00000158943.1";
chr12	HAVANA	exon	76594563	76594641	0	+	.	gene_id "ENSMUSG00000052609.10"; transcript_id "ENSMUST00000219751.2"; gene_type "protein_coding"; gene_name "Plekhg3"; transcript_type "protein_coding"; transcript_name "Plekhg3-209"; exon_number 2; exon_id "ENSMUSE00001408108.2"; level 2; protein_id "ENSMUSP00000151704.2"; transcript_support_level "3"; mgi_id "MGI:2388284"; tag "alternative_5_UTR"; tag "mRNA_end_NF"; tag "cds_end_NF"; havana_gene "OTTMUSG00000065201.1"; havana_transcript "OTTMUST00000158943.1";
chr12	HAVANA	UTR	76594563	76594641	0	+	.	gene_id "ENSMUSG00000052609.10"; transcript_id "ENSMUST00000219751.2"; gene_type "protein_coding"; gene_name "Plekhg3"; transcript_type "protein_coding"; transcript_name "Plekhg3-209"; exon_number 2; exon_id "ENSMUSE00001408108.2"; level 2; protein_id "ENSMUSP00000151704.2"; transcript_support_level "3"; mgi_id "MGI:2388284"; tag "alternative_5_UTR"; tag "mRNA_end_NF"; tag "cds_end_NF"; havana_gene "OTTMUSG00000065201.1"; havana_transcript "OTTMUST00000158943.1";
chr12	sragcm37_es	exon	76594879	76595173	7.34309953141438	+	.	gene_id "ENSMUSG00000052609.10"; transcript_id "ENSMUSG00000052609.10_tx_11"; exon_id "chr12_76594879_76595173_+"; exonnum "1"; txlen "5013";
chr12	sragcm37_es	exon	76594879	76595173	5.648241631526	+	.	gene_id "ENSMUSG00000052609.10"; transcript_id "ENSMUSG00000052609.10_tx_13"; exon_id "chr12_76594879_76595173_+"; exonnum "1"; txlen "4926";
chr12	sragcm37_es	exon	76594879	76595173	3.33581079287157	+	.	gene_id "ENSMUSG00000052609.10"; transcript_id "ENSMUSG00000052609.10_tx_15"; exon_id "chr12_76594879_76595173_+"; exonnum "1"; txlen "4640";
chr12	sragcm37_es	exon	76594879	76595173	21.5206102082092	+	.	gene_id "ENSMUSG00000052609.10"; transcript_id "ENSMUSG00000052609.10_tx_3"; exon_id "chr12_76594879_76595173_+"; exonnum "1"; txlen "4991";
chr12	sragcm37_es	exon	76594879	76595173	9.07437065229955	+	.	gene_id "ENSMUSG00000052609.10"; transcript_id "ENSMUSG00000052609.10_tx_7"; exon_id "chr12_76594879_76595173_+"; exonnum "1"; txlen "4904";
chr12	HAVANA	UTR	76606903	76606941	0	+	.	gene_id "ENSMUSG00000052609.10"; transcript_id "ENSMUST00000217730.2"; gene_type "protein_coding"; gene_name "Plekhg3"; transcript_type "protein_coding"; transcript_name "Plekhg3-202"; exon_number 2; exon_id "ENSMUSE00001407959.2"; level 2; protein_id "ENSMUSP00000151564.2"; transcript_support_level "2"; mgi_id "MGI:2388284"; tag "alternative_5_UTR"; tag "mRNA_end_NF"; tag "cds_end_NF"; havana_gene "OTTMUSG00000065201.1"; havana_transcript "OTTMUST00000158941.1";
chr12	HAVANA	UTR	76606903	76606941	0	+	.	gene_id "ENSMUSG00000052609.10"; transcript_id "ENSMUST00000075249.6"; gene_type "protein_coding"; gene_name "Plekhg3"; transcript_type "protein_coding"; transcript_name "Plekhg3-201"; exon_number 2; exon_id "ENSMUSE00000450388.4"; level 2; protein_id "ENSMUSP00000074729.5"; transcript_support_level "1"; mgi_id "MGI:2388284"; tag "basic"; tag "Ensembl_canonical"; tag "GENCODE_Primary"; tag "appris_principal_2"; tag "CCDS"; ccdsid "CCDS25994.1"; havana_gene "OTTMUSG00000065201.1"; havana_transcript "OTTMUST00000158906.1";
chr12	HAVANA	UTR	76606903	76606941	0	+	.	gene_id "ENSMUSG00000052609.10"; transcript_id "ENSMUST00000219063.2"; gene_type "protein_coding"; gene_name "Plekhg3"; transcript_type "protein_coding"; transcript_name "Plekhg3-207"; exon_number 2; exon_id "ENSMUSE00000450388.4"; level 2; protein_id "ENSMUSP00000151851.2"; transcript_support_level "5"; mgi_id "MGI:2388284"; tag "basic"; tag "appris_alternative_2"; havana_gene "OTTMUSG00000065201.1"; havana_transcript "OTTMUST00000158907.1";
chr12	HAVANA	UTR	76606903	76606941	0	+	.	gene_id "ENSMUSG00000052609.10"; transcript_id "ENSMUST00000218380.2"; gene_type "protein_coding"; gene_name "Plekhg3"; transcript_type "protein_coding"; transcript_name "Plekhg3-204"; exon_number 2; exon_id "ENSMUSE00001411183.2"; level 2; protein_id "ENSMUSP00000151867.2"; transcript_support_level "3"; mgi_id "MGI:2388284"; tag "alternative_5_UTR"; tag "mRNA_end_NF"; tag "cds_end_NF"; havana_gene "OTTMUSG00000065201.1"; havana_transcript "OTTMUST00000158942.1";
chr12	HAVANA	UTR	76606903	76606941	0	+	.	gene_id "ENSMUSG00000052609.10"; transcript_id "ENSMUST00000219751.2"; gene_type "protein_coding"; gene_name "Plekhg3"; transcript_type "protein_coding"; transcript_name "Plekhg3-209"; exon_number 3; exon_id "ENSMUSE00000450388.4"; level 2; protein_id "ENSMUSP00000151704.2"; transcript_support_level "3"; mgi_id "MGI:2388284"; tag "alternative_5_UTR"; tag "mRNA_end_NF"; tag "cds_end_NF"; havana_gene "OTTMUSG00000065201.1"; havana_transcript "OTTMUST00000158943.1";
chr12	HAVANA	exon	76606903	76606968	0	+	.	gene_id "ENSMUSG00000052609.10"; transcript_id "ENSMUST00000217730.2"; gene_type "protein_coding"; gene_name "Plekhg3"; transcript_type "protein_coding"; transcript_name "Plekhg3-202"; exon_number 2; exon_id "ENSMUSE00001407959.2"; level 2; protein_id "ENSMUSP00000151564.2"; transcript_support_level "2"; mgi_id "MGI:2388284"; tag "alternative_5_UTR"; tag "mRNA_end_NF"; tag "cds_end_NF"; havana_gene "OTTMUSG00000065201.1"; havana_transcript "OTTMUST00000158941.1";
chr12	HAVANA	exon	76606903	76607214	0	+	.	gene_id "ENSMUSG00000052609.10"; transcript_id "ENSMUST00000218380.2"; gene_type "protein_coding"; gene_name "Plekhg3"; transcript_type "protein_coding"; transcript_name "Plekhg3-204"; exon_number 2; exon_id "ENSMUSE00001411183.2"; level 2; protein_id "ENSMUSP00000151867.2"; transcript_support_level "3"; mgi_id "MGI:2388284"; tag "alternative_5_UTR"; tag "mRNA_end_NF"; tag "cds_end_NF"; havana_gene "OTTMUSG00000065201.1"; havana_transcript "OTTMUST00000158942.1";
chr12	HAVANA	exon	76606903	76607292	0	+	.	gene_id "ENSMUSG00000052609.10"; transcript_id "ENSMUST00000075249.6"; gene_type "protein_coding"; gene_name "Plekhg3"; transcript_type "protein_coding"; transcript_name "Plekhg3-201"; exon_number 2; exon_id "ENSMUSE00000450388.4"; level 2; protein_id "ENSMUSP00000074729.5"; transcript_support_level "1"; mgi_id "MGI:2388284"; tag "basic"; tag "Ensembl_canonical"; tag "GENCODE_Primary"; tag "appris_principal_2"; tag "CCDS"; ccdsid "CCDS25994.1"; havana_gene "OTTMUSG00000065201.1"; havana_transcript "OTTMUST00000158906.1";
chr12	HAVANA	exon	76606903	76607292	0	+	.	gene_id "ENSMUSG00000052609.10"; transcript_id "ENSMUST00000218461.2"; gene_type "protein_coding"; gene_name "Plekhg3"; transcript_type "retained_intron"; transcript_name "Plekhg3-206"; exon_number 2; exon_id "ENSMUSE00001407693.2"; level 2; transcript_support_level "1"; mgi_id "MGI:2388284"; havana_gene "OTTMUSG00000065201.1"; havana_transcript "OTTMUST00000158905.1";
chr12	HAVANA	exon	76606903	76607292	0	+	.	gene_id "ENSMUSG00000052609.10"; transcript_id "ENSMUST00000219063.2"; gene_type "protein_coding"; gene_name "Plekhg3"; transcript_type "protein_coding"; transcript_name "Plekhg3-207"; exon_number 2; exon_id "ENSMUSE00000450388.4"; level 2; protein_id "ENSMUSP00000151851.2"; transcript_support_level "5"; mgi_id "MGI:2388284"; tag "basic"; tag "appris_alternative_2"; havana_gene "OTTMUSG00000065201.1"; havana_transcript "OTTMUST00000158907.1";
chr12	HAVANA	exon	76606903	76607292	0	+	.	gene_id "ENSMUSG00000052609.10"; transcript_id "ENSMUST00000219751.2"; gene_type "protein_coding"; gene_name "Plekhg3"; transcript_type "protein_coding"; transcript_name "Plekhg3-209"; exon_number 3; exon_id "ENSMUSE00000450388.4"; level 2; protein_id "ENSMUSP00000151704.2"; transcript_support_level "3"; mgi_id "MGI:2388284"; tag "alternative_5_UTR"; tag "mRNA_end_NF"; tag "cds_end_NF"; havana_gene "OTTMUSG00000065201.1"; havana_transcript "OTTMUST00000158943.1";
chr12	ENSEMBL_gcm37	exon	76606903	76607292	7.34309953141438	+	.	gene_id "ENSMUSG00000052609.10"; transcript_id "ENSMUSG00000052609.10_tx_11"; exon_id "chr12_76606903_76607292_+"; exonnum "2"; txlen "5013";
chr12	ENSEMBL_gcm37	exon	76606903	76607292	5.648241631526	+	.	gene_id "ENSMUSG00000052609.10"; transcript_id "ENSMUSG00000052609.10_tx_13"; exon_id "chr12_76606903_76607292_+"; exonnum "2"; txlen "4926";
chr12	ENSEMBL_gcm37	exon	76606903	76607292	3.33581079287157	+	.	gene_id "ENSMUSG00000052609.10"; transcript_id "ENSMUSG00000052609.10_tx_15"; exon_id "chr12_76606903_76607292_+"; exonnum "2"; txlen "4640";
chr12	ENSEMBL_gcm37	exon	76606903	76607292	2.48377801560498	+	.	gene_id "ENSMUSG00000052609.10"; transcript_id "ENSMUSG00000052609.10_tx_17"; exon_id "chr12_76606903_76607292_+"; exonnum "2"; txlen "4759";
chr12	ENSEMBL_gcm37	exon	76606903	76607292	21.5206102082092	+	.	gene_id "ENSMUSG00000052609.10"; transcript_id "ENSMUSG00000052609.10_tx_3"; exon_id "chr12_76606903_76607292_+"; exonnum "2"; txlen "4991";
chr12	ENSEMBL_gcm37	exon	76606903	76607292	9.77464515796647	+	.	gene_id "ENSMUSG00000052609.10"; transcript_id "ENSMUSG00000052609.10_tx_6"; exon_id "chr12_76606903_76607292_+"; exonnum "2"; txlen "4846";
chr12	ENSEMBL_gcm37	exon	76606903	76607292	9.07437065229955	+	.	gene_id "ENSMUSG00000052609.10"; transcript_id "ENSMUSG00000052609.10_tx_7"; exon_id "chr12_76606903_76607292_+"; exonnum "2"; txlen "4904";
chr12	HAVANA	start_codon	76606942	76606944	0	+	0	gene_id "ENSMUSG00000052609.10"; transcript_id "ENSMUST00000217730.2"; gene_type "protein_coding"; gene_name "Plekhg3"; transcript_type "protein_coding"; transcript_name "Plekhg3-202"; exon_number 2; exon_id "ENSMUSE00001407959.2"; level 2; protein_id "ENSMUSP00000151564.2"; transcript_support_level "2"; mgi_id "MGI:2388284"; tag "alternative_5_UTR"; tag "mRNA_end_NF"; tag "cds_end_NF"; havana_gene "OTTMUSG00000065201.1"; havana_transcript "OTTMUST00000158941.1";
chr12	HAVANA	start_codon	76606942	76606944	0	+	0	gene_id "ENSMUSG00000052609.10"; transcript_id "ENSMUST00000075249.6"; gene_type "protein_coding"; gene_name "Plekhg3"; transcript_type "protein_coding"; transcript_name "Plekhg3-201"; exon_number 2; exon_id "ENSMUSE00000450388.4"; level 2; protein_id "ENSMUSP00000074729.5"; transcript_support_level "1"; mgi_id "MGI:2388284"; tag "basic"; tag "Ensembl_canonical"; tag "GENCODE_Primary"; tag "appris_principal_2"; tag "CCDS"; ccdsid "CCDS25994.1"; havana_gene "OTTMUSG00000065201.1"; havana_transcript "OTTMUST00000158906.1";
chr12	HAVANA	start_codon	76606942	76606944	0	+	0	gene_id "ENSMUSG00000052609.10"; transcript_id "ENSMUST00000219063.2"; gene_type "protein_coding"; gene_name "Plekhg3"; transcript_type "protein_coding"; transcript_name "Plekhg3-207"; exon_number 2; exon_id "ENSMUSE00000450388.4"; level 2; protein_id "ENSMUSP00000151851.2"; transcript_support_level "5"; mgi_id "MGI:2388284"; tag "basic"; tag "appris_alternative_2"; havana_gene "OTTMUSG00000065201.1"; havana_transcript "OTTMUST00000158907.1";
chr12	HAVANA	start_codon	76606942	76606944	0	+	0	gene_id "ENSMUSG00000052609.10"; transcript_id "ENSMUST00000218380.2"; gene_type "protein_coding"; gene_name "Plekhg3"; transcript_type "protein_coding"; transcript_name "Plekhg3-204"; exon_number 2; exon_id "ENSMUSE00001411183.2"; level 2; protein_id "ENSMUSP00000151867.2"; transcript_support_level "3"; mgi_id "MGI:2388284"; tag "alternative_5_UTR"; tag "mRNA_end_NF"; tag "cds_end_NF"; havana_gene "OTTMUSG00000065201.1"; havana_transcript "OTTMUST00000158942.1";
chr12	HAVANA	start_codon	76606942	76606944	0	+	0	gene_id "ENSMUSG00000052609.10"; transcript_id "ENSMUST00000219751.2"; gene_type "protein_coding"; gene_name "Plekhg3"; transcript_type "protein_coding"; transcript_name "Plekhg3-209"; exon_number 3; exon_id "ENSMUSE00000450388.4"; level 2; protein_id "ENSMUSP00000151704.2"; transcript_support_level "3"; mgi_id "MGI:2388284"; tag "alternative_5_UTR"; tag "mRNA_end_NF"; tag "cds_end_NF"; havana_gene "OTTMUSG00000065201.1"; havana_transcript "OTTMUST00000158943.1";
chr12	HAVANA	CDS	76606942	76606968	0	+	0	gene_id "ENSMUSG00000052609.10"; transcript_id "ENSMUST00000217730.2"; gene_type "protein_coding"; gene_name "Plekhg3"; transcript_type "protein_coding"; transcript_name "Plekhg3-202"; exon_number 2; exon_id "ENSMUSE00001407959.2"; level 2; protein_id "ENSMUSP00000151564.2"; transcript_support_level "2"; mgi_id "MGI:2388284"; tag "alternative_5_UTR"; tag "mRNA_end_NF"; tag "cds_end_NF"; havana_gene "OTTMUSG00000065201.1"; havana_transcript "OTTMUST00000158941.1";
chr12	HAVANA	CDS	76606942	76607214	0	+	0	gene_id "ENSMUSG00000052609.10"; transcript_id "ENSMUST00000218380.2"; gene_type "protein_coding"; gene_name "Plekhg3"; transcript_type "protein_coding"; transcript_name "Plekhg3-204"; exon_number 2; exon_id "ENSMUSE00001411183.2"; level 2; protein_id "ENSMUSP00000151867.2"; transcript_support_level "3"; mgi_id "MGI:2388284"; tag "alternative_5_UTR"; tag "mRNA_end_NF"; tag "cds_end_NF"; havana_gene "OTTMUSG00000065201.1"; havana_transcript "OTTMUST00000158942.1";
chr12	HAVANA	CDS	76606942	76607292	0	+	0	gene_id "ENSMUSG00000052609.10"; transcript_id "ENSMUST00000075249.6"; gene_type "protein_coding"; gene_name "Plekhg3"; transcript_type "protein_coding"; transcript_name "Plekhg3-201"; exon_number 2; exon_id "ENSMUSE00000450388.4"; level 2; protein_id "ENSMUSP00000074729.5"; transcript_support_level "1"; mgi_id "MGI:2388284"; tag "basic"; tag "Ensembl_canonical"; tag "GENCODE_Primary"; tag "appris_principal_2"; tag "CCDS"; ccdsid "CCDS25994.1"; havana_gene "OTTMUSG00000065201.1"; havana_transcript "OTTMUST00000158906.1";
chr12	HAVANA	CDS	76606942	76607292	0	+	0	gene_id "ENSMUSG00000052609.10"; transcript_id "ENSMUST00000219063.2"; gene_type "protein_coding"; gene_name "Plekhg3"; transcript_type "protein_coding"; transcript_name "Plekhg3-207"; exon_number 2; exon_id "ENSMUSE00000450388.4"; level 2; protein_id "ENSMUSP00000151851.2"; transcript_support_level "5"; mgi_id "MGI:2388284"; tag "basic"; tag "appris_alternative_2"; havana_gene "OTTMUSG00000065201.1"; havana_transcript "OTTMUST00000158907.1";
chr12	HAVANA	CDS	76606942	76607292	0	+	0	gene_id "ENSMUSG00000052609.10"; transcript_id "ENSMUST00000219751.2"; gene_type "protein_coding"; gene_name "Plekhg3"; transcript_type "protein_coding"; transcript_name "Plekhg3-209"; exon_number 3; exon_id "ENSMUSE00000450388.4"; level 2; protein_id "ENSMUSP00000151704.2"; transcript_support_level "3"; mgi_id "MGI:2388284"; tag "alternative_5_UTR"; tag "mRNA_end_NF"; tag "cds_end_NF"; havana_gene "OTTMUSG00000065201.1"; havana_transcript "OTTMUST00000158943.1";
chr12	HAVANA	exon	76608980	76609059	0	+	.	gene_id "ENSMUSG00000052609.10"; transcript_id "ENSMUST00000219751.2"; gene_type "protein_coding"; gene_name "Plekhg3"; transcript_type "protein_coding"; transcript_name "Plekhg3-209"; exon_number 4; exon_id "ENSMUSE00001409248.2"; level 2; protein_id "ENSMUSP00000151704.2"; transcript_support_level "3"; mgi_id "MGI:2388284"; tag "alternative_5_UTR"; tag "mRNA_end_NF"; tag "cds_end_NF"; havana_gene "OTTMUSG00000065201.1"; havana_transcript "OTTMUST00000158943.1";
chr12	HAVANA	CDS	76608980	76609059	0	+	0	gene_id "ENSMUSG00000052609.10"; transcript_id "ENSMUST00000219751.2"; gene_type "protein_coding"; gene_name "Plekhg3"; transcript_type "protein_coding"; transcript_name "Plekhg3-209"; exon_number 4; exon_id "ENSMUSE00001409248.2"; level 2; protein_id "ENSMUSP00000151704.2"; transcript_support_level "3"; mgi_id "MGI:2388284"; tag "alternative_5_UTR"; tag "mRNA_end_NF"; tag "cds_end_NF"; havana_gene "OTTMUSG00000065201.1"; havana_transcript "OTTMUST00000158943.1";
chr12	HAVANA	exon	76608980	76609077	0	+	.	gene_id "ENSMUSG00000052609.10"; transcript_id "ENSMUST00000075249.6"; gene_type "protein_coding"; gene_name "Plekhg3"; transcript_type "protein_coding"; transcript_name "Plekhg3-201"; exon_number 3; exon_id "ENSMUSE00000450374.4"; level 2; protein_id "ENSMUSP00000074729.5"; transcript_support_level "1"; mgi_id "MGI:2388284"; tag "basic"; tag "Ensembl_canonical"; tag "GENCODE_Primary"; tag "appris_principal_2"; tag "CCDS"; ccdsid "CCDS25994.1"; havana_gene "OTTMUSG00000065201.1"; havana_transcript "OTTMUST00000158906.1";
chr12	HAVANA	CDS	76608980	76609077	0	+	0	gene_id "ENSMUSG00000052609.10"; transcript_id "ENSMUST00000075249.6"; gene_type "protein_coding"; gene_name "Plekhg3"; transcript_type "protein_coding"; transcript_name "Plekhg3-201"; exon_number 3; exon_id "ENSMUSE00000450374.4"; level 2; protein_id "ENSMUSP00000074729.5"; transcript_support_level "1"; mgi_id "MGI:2388284"; tag "basic"; tag "Ensembl_canonical"; tag "GENCODE_Primary"; tag "appris_principal_2"; tag "CCDS"; ccdsid "CCDS25994.1"; havana_gene "OTTMUSG00000065201.1"; havana_transcript "OTTMUST00000158906.1";
chr12	HAVANA	exon	76608980	76609077	0	+	.	gene_id "ENSMUSG00000052609.10"; transcript_id "ENSMUST00000218461.2"; gene_type "protein_coding"; gene_name "Plekhg3"; transcript_type "retained_intron"; transcript_name "Plekhg3-206"; exon_number 3; exon_id "ENSMUSE00001410103.2"; level 2; transcript_support_level "1"; mgi_id "MGI:2388284"; havana_gene "OTTMUSG00000065201.1"; havana_transcript "OTTMUST00000158905.1";
chr12	HAVANA	exon	76608980	76609077	0	+	.	gene_id "ENSMUSG00000052609.10"; transcript_id "ENSMUST00000219063.2"; gene_type "protein_coding"; gene_name "Plekhg3"; transcript_type "protein_coding"; transcript_name "Plekhg3-207"; exon_number 3; exon_id "ENSMUSE00000450374.4"; level 2; protein_id "ENSMUSP00000151851.2"; transcript_support_level "5"; mgi_id "MGI:2388284"; tag "basic"; tag "appris_alternative_2"; havana_gene "OTTMUSG00000065201.1"; havana_transcript "OTTMUST00000158907.1";
chr12	HAVANA	CDS	76608980	76609077	0	+	0	gene_id "ENSMUSG00000052609.10"; transcript_id "ENSMUST00000219063.2"; gene_type "protein_coding"; gene_name "Plekhg3"; transcript_type "protein_coding"; transcript_name "Plekhg3-207"; exon_number 3; exon_id "ENSMUSE00000450374.4"; level 2; protein_id "ENSMUSP00000151851.2"; transcript_support_level "5"; mgi_id "MGI:2388284"; tag "basic"; tag "appris_alternative_2"; havana_gene "OTTMUSG00000065201.1"; havana_transcript "OTTMUST00000158907.1";
chr12	ENSEMBL_gcm37	exon	76608980	76609077	7.34309953141438	+	.	gene_id "ENSMUSG00000052609.10"; transcript_id "ENSMUSG00000052609.10_tx_11"; exon_id "chr12_76608980_76609077_+"; exonnum "3"; txlen "5013";
chr12	ENSEMBL_gcm37	exon	76608980	76609077	5.648241631526	+	.	gene_id "ENSMUSG00000052609.10"; transcript_id "ENSMUSG00000052609.10_tx_13"; exon_id "chr12_76608980_76609077_+"; exonnum "3"; txlen "4926";
chr12	ENSEMBL_gcm37	exon	76608980	76609077	3.33581079287157	+	.	gene_id "ENSMUSG00000052609.10"; transcript_id "ENSMUSG00000052609.10_tx_15"; exon_id "chr12_76608980_76609077_+"; exonnum "3"; txlen "4640";
chr12	ENSEMBL_gcm37	exon	76608980	76609077	2.48377801560498	+	.	gene_id "ENSMUSG00000052609.10"; transcript_id "ENSMUSG00000052609.10_tx_17"; exon_id "chr12_76608980_76609077_+"; exonnum "3"; txlen "4759";
chr12	ENSEMBL_gcm37	exon	76608980	76609077	21.5206102082092	+	.	gene_id "ENSMUSG00000052609.10"; transcript_id "ENSMUSG00000052609.10_tx_3"; exon_id "chr12_76608980_76609077_+"; exonnum "3"; txlen "4991";
chr12	ENSEMBL_gcm37	exon	76608980	76609077	9.77464515796647	+	.	gene_id "ENSMUSG00000052609.10"; transcript_id "ENSMUSG00000052609.10_tx_6"; exon_id "chr12_76608980_76609077_+"; exonnum "3"; txlen "4846";
chr12	ENSEMBL_gcm37	exon	76608980	76609077	9.07437065229955	+	.	gene_id "ENSMUSG00000052609.10"; transcript_id "ENSMUSG00000052609.10_tx_7"; exon_id "chr12_76608980_76609077_+"; exonnum "3"; txlen "4904";
chr12	HAVANA	exon	76609012	76609077	0	+	.	gene_id "ENSMUSG00000052609.10"; transcript_id "ENSMUST00000218357.2"; gene_type "protein_coding"; gene_name "Plekhg3"; transcript_type "retained_intron"; transcript_name "Plekhg3-203"; exon_number 1; exon_id "ENSMUSE00001406857.2"; level 2; transcript_support_level "1"; mgi_id "MGI:2388284"; havana_gene "OTTMUSG00000065201.1"; havana_transcript "OTTMUST00000158908.1";
chr12	HAVANA	transcript	76609012	76614858	0	+	.	gene_id "ENSMUSG00000052609.10"; transcript_id "ENSMUST00000218357.2"; gene_type "protein_coding"; gene_name "Plekhg3"; transcript_type "retained_intron"; transcript_name "Plekhg3-203"; level 2; transcript_support_level "1"; mgi_id "MGI:2388284"; havana_gene "OTTMUSG00000065201.1"; havana_transcript "OTTMUST00000158908.1";
chr12	HAVANA	exon	76610274	76610295	0	+	.	gene_id "ENSMUSG00000052609.10"; transcript_id "ENSMUST00000218357.2"; gene_type "protein_coding"; gene_name "Plekhg3"; transcript_type "retained_intron"; transcript_name "Plekhg3-203"; exon_number 2; exon_id "ENSMUSE00001409242.2"; level 2; transcript_support_level "1"; mgi_id "MGI:2388284"; havana_gene "OTTMUSG00000065201.1"; havana_transcript "OTTMUST00000158908.1";
chr12	ENSEMBL_gcm37	exon	76610274	76610295	7.34309953141438	+	.	gene_id "ENSMUSG00000052609.10"; transcript_id "ENSMUSG00000052609.10_tx_11"; exon_id "chr12_76610274_76610295_+"; exonnum "4"; txlen "5013";
chr12	ENSEMBL_gcm37	exon	76610274	76610295	5.648241631526	+	.	gene_id "ENSMUSG00000052609.10"; transcript_id "ENSMUSG00000052609.10_tx_13"; exon_id "chr12_76610274_76610295_+"; exonnum "4"; txlen "4926";
chr12	HAVANA	exon	76610529	76610598	0	+	.	gene_id "ENSMUSG00000052609.10"; transcript_id "ENSMUST00000075249.6"; gene_type "protein_coding"; gene_name "Plekhg3"; transcript_type "protein_coding"; transcript_name "Plekhg3-201"; exon_number 4; exon_id "ENSMUSE00000612829.2"; level 2; protein_id "ENSMUSP00000074729.5"; transcript_support_level "1"; mgi_id "MGI:2388284"; tag "basic"; tag "Ensembl_canonical"; tag "GENCODE_Primary"; tag "appris_principal_2"; tag "CCDS"; ccdsid "CCDS25994.1"; havana_gene "OTTMUSG00000065201.1"; havana_transcript "OTTMUST00000158906.1";
chr12	HAVANA	CDS	76610529	76610598	0	+	1	gene_id "ENSMUSG00000052609.10"; transcript_id "ENSMUST00000075249.6"; gene_type "protein_coding"; gene_name "Plekhg3"; transcript_type "protein_coding"; transcript_name "Plekhg3-201"; exon_number 4; exon_id "ENSMUSE00000612829.2"; level 2; protein_id "ENSMUSP00000074729.5"; transcript_support_level "1"; mgi_id "MGI:2388284"; tag "basic"; tag "Ensembl_canonical"; tag "GENCODE_Primary"; tag "appris_principal_2"; tag "CCDS"; ccdsid "CCDS25994.1"; havana_gene "OTTMUSG00000065201.1"; havana_transcript "OTTMUST00000158906.1";
chr12	HAVANA	exon	76610529	76610598	0	+	.	gene_id "ENSMUSG00000052609.10"; transcript_id "ENSMUST00000218461.2"; gene_type "protein_coding"; gene_name "Plekhg3"; transcript_type "retained_intron"; transcript_name "Plekhg3-206"; exon_number 4; exon_id "ENSMUSE00001412347.2"; level 2; transcript_support_level "1"; mgi_id "MGI:2388284"; havana_gene "OTTMUSG00000065201.1"; havana_transcript "OTTMUST00000158905.1";
chr12	HAVANA	exon	76610529	76610598	0	+	.	gene_id "ENSMUSG00000052609.10"; transcript_id "ENSMUST00000219063.2"; gene_type "protein_coding"; gene_name "Plekhg3"; transcript_type "protein_coding"; transcript_name "Plekhg3-207"; exon_number 4; exon_id "ENSMUSE00000612829.2"; level 2; protein_id "ENSMUSP00000151851.2"; transcript_support_level "5"; mgi_id "MGI:2388284"; tag "basic"; tag "appris_alternative_2"; havana_gene "OTTMUSG00000065201.1"; havana_transcript "OTTMUST00000158907.1";
chr12	HAVANA	CDS	76610529	76610598	0	+	1	gene_id "ENSMUSG00000052609.10"; transcript_id "ENSMUST00000219063.2"; gene_type "protein_coding"; gene_name "Plekhg3"; transcript_type "protein_coding"; transcript_name "Plekhg3-207"; exon_number 4; exon_id "ENSMUSE00000612829.2"; level 2; protein_id "ENSMUSP00000151851.2"; transcript_support_level "5"; mgi_id "MGI:2388284"; tag "basic"; tag "appris_alternative_2"; havana_gene "OTTMUSG00000065201.1"; havana_transcript "OTTMUST00000158907.1";
chr12	HAVANA	exon	76610529	76610598	0	+	.	gene_id "ENSMUSG00000052609.10"; transcript_id "ENSMUST00000218357.2"; gene_type "protein_coding"; gene_name "Plekhg3"; transcript_type "retained_intron"; transcript_name "Plekhg3-203"; exon_number 3; exon_id "ENSMUSE00001412347.2"; level 2; transcript_support_level "1"; mgi_id "MGI:2388284"; havana_gene "OTTMUSG00000065201.1"; havana_transcript "OTTMUST00000158908.1";
chr12	ENSEMBL_gcm37	exon	76610529	76610598	7.34309953141438	+	.	gene_id "ENSMUSG00000052609.10"; transcript_id "ENSMUSG00000052609.10_tx_11"; exon_id "chr12_76610529_76610598_+"; exonnum "5"; txlen "5013";
chr12	ENSEMBL_gcm37	exon	76610529	76610598	5.648241631526	+	.	gene_id "ENSMUSG00000052609.10"; transcript_id "ENSMUSG00000052609.10_tx_13"; exon_id "chr12_76610529_76610598_+"; exonnum "5"; txlen "4926";
chr12	ENSEMBL_gcm37	exon	76610529	76610598	3.33581079287157	+	.	gene_id "ENSMUSG00000052609.10"; transcript_id "ENSMUSG00000052609.10_tx_15"; exon_id "chr12_76610529_76610598_+"; exonnum "4"; txlen "4640";
chr12	ENSEMBL_gcm37	exon	76610529	76610598	2.48377801560498	+	.	gene_id "ENSMUSG00000052609.10"; transcript_id "ENSMUSG00000052609.10_tx_17"; exon_id "chr12_76610529_76610598_+"; exonnum "4"; txlen "4759";
chr12	ENSEMBL_gcm37	exon	76610529	76610598	21.5206102082092	+	.	gene_id "ENSMUSG00000052609.10"; transcript_id "ENSMUSG00000052609.10_tx_3"; exon_id "chr12_76610529_76610598_+"; exonnum "4"; txlen "4991";
chr12	ENSEMBL_gcm37	exon	76610529	76610598	9.77464515796647	+	.	gene_id "ENSMUSG00000052609.10"; transcript_id "ENSMUSG00000052609.10_tx_6"; exon_id "chr12_76610529_76610598_+"; exonnum "4"; txlen "4846";
chr12	ENSEMBL_gcm37	exon	76610529	76610598	9.07437065229955	+	.	gene_id "ENSMUSG00000052609.10"; transcript_id "ENSMUSG00000052609.10_tx_7"; exon_id "chr12_76610529_76610598_+"; exonnum "4"; txlen "4904";
chr12	HAVANA	exon	76610871	76610917	0	+	.	gene_id "ENSMUSG00000052609.10"; transcript_id "ENSMUST00000075249.6"; gene_type "protein_coding"; gene_name "Plekhg3"; transcript_type "protein_coding"; transcript_name "Plekhg3-201"; exon_number 5; exon_id "ENSMUSE00000612828.2"; level 2; protein_id "ENSMUSP00000074729.5"; transcript_support_level "1"; mgi_id "MGI:2388284"; tag "basic"; tag "Ensembl_canonical"; tag "GENCODE_Primary"; tag "appris_principal_2"; tag "CCDS"; ccdsid "CCDS25994.1"; havana_gene "OTTMUSG00000065201.1"; havana_transcript "OTTMUST00000158906.1";
chr12	HAVANA	CDS	76610871	76610917	0	+	0	gene_id "ENSMUSG00000052609.10"; transcript_id "ENSMUST00000075249.6"; gene_type "protein_coding"; gene_name "Plekhg3"; transcript_type "protein_coding"; transcript_name "Plekhg3-201"; exon_number 5; exon_id "ENSMUSE00000612828.2"; level 2; protein_id "ENSMUSP00000074729.5"; transcript_support_level "1"; mgi_id "MGI:2388284"; tag "basic"; tag "Ensembl_canonical"; tag "GENCODE_Primary"; tag "appris_principal_2"; tag "CCDS"; ccdsid "CCDS25994.1"; havana_gene "OTTMUSG00000065201.1"; havana_transcript "OTTMUST00000158906.1";
chr12	HAVANA	exon	76610871	76610917	0	+	.	gene_id "ENSMUSG00000052609.10"; transcript_id "ENSMUST00000218461.2"; gene_type "protein_coding"; gene_name "Plekhg3"; transcript_type "retained_intron"; transcript_name "Plekhg3-206"; exon_number 5; exon_id "ENSMUSE00001411872.2"; level 2; transcript_support_level "1"; mgi_id "MGI:2388284"; havana_gene "OTTMUSG00000065201.1"; havana_transcript "OTTMUST00000158905.1";
chr12	HAVANA	exon	76610871	76610917	0	+	.	gene_id "ENSMUSG00000052609.10"; transcript_id "ENSMUST00000219063.2"; gene_type "protein_coding"; gene_name "Plekhg3"; transcript_type "protein_coding"; transcript_name "Plekhg3-207"; exon_number 5; exon_id "ENSMUSE00000612828.2"; level 2; protein_id "ENSMUSP00000151851.2"; transcript_support_level "5"; mgi_id "MGI:2388284"; tag "basic"; tag "appris_alternative_2"; havana_gene "OTTMUSG00000065201.1"; havana_transcript "OTTMUST00000158907.1";
chr12	HAVANA	CDS	76610871	76610917	0	+	0	gene_id "ENSMUSG00000052609.10"; transcript_id "ENSMUST00000219063.2"; gene_type "protein_coding"; gene_name "Plekhg3"; transcript_type "protein_coding"; transcript_name "Plekhg3-207"; exon_number 5; exon_id "ENSMUSE00000612828.2"; level 2; protein_id "ENSMUSP00000151851.2"; transcript_support_level "5"; mgi_id "MGI:2388284"; tag "basic"; tag "appris_alternative_2"; havana_gene "OTTMUSG00000065201.1"; havana_transcript "OTTMUST00000158907.1";
chr12	HAVANA	exon	76610871	76610917	0	+	.	gene_id "ENSMUSG00000052609.10"; transcript_id "ENSMUST00000218357.2"; gene_type "protein_coding"; gene_name "Plekhg3"; transcript_type "retained_intron"; transcript_name "Plekhg3-203"; exon_number 4; exon_id "ENSMUSE00001411872.2"; level 2; transcript_support_level "1"; mgi_id "MGI:2388284"; havana_gene "OTTMUSG00000065201.1"; havana_transcript "OTTMUST00000158908.1";
chr12	ENSEMBL_gcm37	exon	76610871	76610917	7.34309953141438	+	.	gene_id "ENSMUSG00000052609.10"; transcript_id "ENSMUSG00000052609.10_tx_11"; exon_id "chr12_76610871_76610917_+"; exonnum "6"; txlen "5013";
chr12	ENSEMBL_gcm37	exon	76610871	76610917	5.648241631526	+	.	gene_id "ENSMUSG00000052609.10"; transcript_id "ENSMUSG00000052609.10_tx_13"; exon_id "chr12_76610871_76610917_+"; exonnum "6"; txlen "4926";
chr12	ENSEMBL_gcm37	exon	76610871	76610917	3.33581079287157	+	.	gene_id "ENSMUSG00000052609.10"; transcript_id "ENSMUSG00000052609.10_tx_15"; exon_id "chr12_76610871_76610917_+"; exonnum "5"; txlen "4640";
chr12	ENSEMBL_gcm37	exon	76610871	76610917	2.48377801560498	+	.	gene_id "ENSMUSG00000052609.10"; transcript_id "ENSMUSG00000052609.10_tx_17"; exon_id "chr12_76610871_76610917_+"; exonnum "5"; txlen "4759";
chr12	ENSEMBL_gcm37	exon	76610871	76610917	21.5206102082092	+	.	gene_id "ENSMUSG00000052609.10"; transcript_id "ENSMUSG00000052609.10_tx_3"; exon_id "chr12_76610871_76610917_+"; exonnum "5"; txlen "4991";
chr12	ENSEMBL_gcm37	exon	76610871	76610917	9.77464515796647	+	.	gene_id "ENSMUSG00000052609.10"; transcript_id "ENSMUSG00000052609.10_tx_6"; exon_id "chr12_76610871_76610917_+"; exonnum "5"; txlen "4846";
chr12	ENSEMBL_gcm37	exon	76610871	76610917	9.07437065229955	+	.	gene_id "ENSMUSG00000052609.10"; transcript_id "ENSMUSG00000052609.10_tx_7"; exon_id "chr12_76610871_76610917_+"; exonnum "5"; txlen "4904";
chr12	HAVANA	exon	76611031	76611181	0	+	.	gene_id "ENSMUSG00000052609.10"; transcript_id "ENSMUST00000075249.6"; gene_type "protein_coding"; gene_name "Plekhg3"; transcript_type "protein_coding"; transcript_name "Plekhg3-201"; exon_number 6; exon_id "ENSMUSE00000612827.2"; level 2; protein_id "ENSMUSP00000074729.5"; transcript_support_level "1"; mgi_id "MGI:2388284"; tag "basic"; tag "Ensembl_canonical"; tag "GENCODE_Primary"; tag "appris_principal_2"; tag "CCDS"; ccdsid "CCDS25994.1"; havana_gene "OTTMUSG00000065201.1"; havana_transcript "OTTMUST00000158906.1";
chr12	HAVANA	CDS	76611031	76611181	0	+	1	gene_id "ENSMUSG00000052609.10"; transcript_id "ENSMUST00000075249.6"; gene_type "protein_coding"; gene_name "Plekhg3"; transcript_type "protein_coding"; transcript_name "Plekhg3-201"; exon_number 6; exon_id "ENSMUSE00000612827.2"; level 2; protein_id "ENSMUSP00000074729.5"; transcript_support_level "1"; mgi_id "MGI:2388284"; tag "basic"; tag "Ensembl_canonical"; tag "GENCODE_Primary"; tag "appris_principal_2"; tag "CCDS"; ccdsid "CCDS25994.1"; havana_gene "OTTMUSG00000065201.1"; havana_transcript "OTTMUST00000158906.1";
chr12	HAVANA	exon	76611031	76611181	0	+	.	gene_id "ENSMUSG00000052609.10"; transcript_id "ENSMUST00000218461.2"; gene_type "protein_coding"; gene_name "Plekhg3"; transcript_type "retained_intron"; transcript_name "Plekhg3-206"; exon_number 6; exon_id "ENSMUSE00001410302.2"; level 2; transcript_support_level "1"; mgi_id "MGI:2388284"; havana_gene "OTTMUSG00000065201.1"; havana_transcript "OTTMUST00000158905.1";
chr12	HAVANA	exon	76611031	76611181	0	+	.	gene_id "ENSMUSG00000052609.10"; transcript_id "ENSMUST00000219063.2"; gene_type "protein_coding"; gene_name "Plekhg3"; transcript_type "protein_coding"; transcript_name "Plekhg3-207"; exon_number 6; exon_id "ENSMUSE00000612827.2"; level 2; protein_id "ENSMUSP00000151851.2"; transcript_support_level "5"; mgi_id "MGI:2388284"; tag "basic"; tag "appris_alternative_2"; havana_gene "OTTMUSG00000065201.1"; havana_transcript "OTTMUST00000158907.1";
chr12	HAVANA	CDS	76611031	76611181	0	+	1	gene_id "ENSMUSG00000052609.10"; transcript_id "ENSMUST00000219063.2"; gene_type "protein_coding"; gene_name "Plekhg3"; transcript_type "protein_coding"; transcript_name "Plekhg3-207"; exon_number 6; exon_id "ENSMUSE00000612827.2"; level 2; protein_id "ENSMUSP00000151851.2"; transcript_support_level "5"; mgi_id "MGI:2388284"; tag "basic"; tag "appris_alternative_2"; havana_gene "OTTMUSG00000065201.1"; havana_transcript "OTTMUST00000158907.1";
chr12	HAVANA	exon	76611031	76611181	0	+	.	gene_id "ENSMUSG00000052609.10"; transcript_id "ENSMUST00000218357.2"; gene_type "protein_coding"; gene_name "Plekhg3"; transcript_type "retained_intron"; transcript_name "Plekhg3-203"; exon_number 5; exon_id "ENSMUSE00001410302.2"; level 2; transcript_support_level "1"; mgi_id "MGI:2388284"; havana_gene "OTTMUSG00000065201.1"; havana_transcript "OTTMUST00000158908.1";
chr12	ENSEMBL_gcm37	exon	76611031	76611181	7.34309953141438	+	.	gene_id "ENSMUSG00000052609.10"; transcript_id "ENSMUSG00000052609.10_tx_11"; exon_id "chr12_76611031_76611181_+"; exonnum "7"; txlen "5013";
chr12	ENSEMBL_gcm37	exon	76611031	76611181	5.648241631526	+	.	gene_id "ENSMUSG00000052609.10"; transcript_id "ENSMUSG00000052609.10_tx_13"; exon_id "chr12_76611031_76611181_+"; exonnum "7"; txlen "4926";
chr12	ENSEMBL_gcm37	exon	76611031	76611181	3.33581079287157	+	.	gene_id "ENSMUSG00000052609.10"; transcript_id "ENSMUSG00000052609.10_tx_15"; exon_id "chr12_76611031_76611181_+"; exonnum "6"; txlen "4640";
chr12	ENSEMBL_gcm37	exon	76611031	76611181	2.48377801560498	+	.	gene_id "ENSMUSG00000052609.10"; transcript_id "ENSMUSG00000052609.10_tx_17"; exon_id "chr12_76611031_76611181_+"; exonnum "6"; txlen "4759";
chr12	ENSEMBL_gcm37	exon	76611031	76611181	21.5206102082092	+	.	gene_id "ENSMUSG00000052609.10"; transcript_id "ENSMUSG00000052609.10_tx_3"; exon_id "chr12_76611031_76611181_+"; exonnum "6"; txlen "4991";
chr12	ENSEMBL_gcm37	exon	76611031	76611181	9.77464515796647	+	.	gene_id "ENSMUSG00000052609.10"; transcript_id "ENSMUSG00000052609.10_tx_6"; exon_id "chr12_76611031_76611181_+"; exonnum "6"; txlen "4846";
chr12	ENSEMBL_gcm37	exon	76611031	76611181	9.07437065229955	+	.	gene_id "ENSMUSG00000052609.10"; transcript_id "ENSMUSG00000052609.10_tx_7"; exon_id "chr12_76611031_76611181_+"; exonnum "6"; txlen "4904";
chr12	HAVANA	exon	76611276	76611407	0	+	.	gene_id "ENSMUSG00000052609.10"; transcript_id "ENSMUST00000075249.6"; gene_type "protein_coding"; gene_name "Plekhg3"; transcript_type "protein_coding"; transcript_name "Plekhg3-201"; exon_number 7; exon_id "ENSMUSE00000450359.4"; level 2; protein_id "ENSMUSP00000074729.5"; transcript_support_level "1"; mgi_id "MGI:2388284"; tag "basic"; tag "Ensembl_canonical"; tag "GENCODE_Primary"; tag "appris_principal_2"; tag "CCDS"; ccdsid "CCDS25994.1"; havana_gene "OTTMUSG00000065201.1"; havana_transcript "OTTMUST00000158906.1";
chr12	HAVANA	CDS	76611276	76611407	0	+	0	gene_id "ENSMUSG00000052609.10"; transcript_id "ENSMUST00000075249.6"; gene_type "protein_coding"; gene_name "Plekhg3"; transcript_type "protein_coding"; transcript_name "Plekhg3-201"; exon_number 7; exon_id "ENSMUSE00000450359.4"; level 2; protein_id "ENSMUSP00000074729.5"; transcript_support_level "1"; mgi_id "MGI:2388284"; tag "basic"; tag "Ensembl_canonical"; tag "GENCODE_Primary"; tag "appris_principal_2"; tag "CCDS"; ccdsid "CCDS25994.1"; havana_gene "OTTMUSG00000065201.1"; havana_transcript "OTTMUST00000158906.1";
chr12	HAVANA	exon	76611276	76611407	0	+	.	gene_id "ENSMUSG00000052609.10"; transcript_id "ENSMUST00000218461.2"; gene_type "protein_coding"; gene_name "Plekhg3"; transcript_type "retained_intron"; transcript_name "Plekhg3-206"; exon_number 7; exon_id "ENSMUSE00001405888.2"; level 2; transcript_support_level "1"; mgi_id "MGI:2388284"; havana_gene "OTTMUSG00000065201.1"; havana_transcript "OTTMUST00000158905.1";
chr12	HAVANA	exon	76611276	76611407	0	+	.	gene_id "ENSMUSG00000052609.10"; transcript_id "ENSMUST00000219063.2"; gene_type "protein_coding"; gene_name "Plekhg3"; transcript_type "protein_coding"; transcript_name "Plekhg3-207"; exon_number 7; exon_id "ENSMUSE00000450359.4"; level 2; protein_id "ENSMUSP00000151851.2"; transcript_support_level "5"; mgi_id "MGI:2388284"; tag "basic"; tag "appris_alternative_2"; havana_gene "OTTMUSG00000065201.1"; havana_transcript "OTTMUST00000158907.1";
chr12	HAVANA	CDS	76611276	76611407	0	+	0	gene_id "ENSMUSG00000052609.10"; transcript_id "ENSMUST00000219063.2"; gene_type "protein_coding"; gene_name "Plekhg3"; transcript_type "protein_coding"; transcript_name "Plekhg3-207"; exon_number 7; exon_id "ENSMUSE00000450359.4"; level 2; protein_id "ENSMUSP00000151851.2"; transcript_support_level "5"; mgi_id "MGI:2388284"; tag "basic"; tag "appris_alternative_2"; havana_gene "OTTMUSG00000065201.1"; havana_transcript "OTTMUST00000158907.1";
chr12	HAVANA	exon	76611276	76611407	0	+	.	gene_id "ENSMUSG00000052609.10"; transcript_id "ENSMUST00000218357.2"; gene_type "protein_coding"; gene_name "Plekhg3"; transcript_type "retained_intron"; transcript_name "Plekhg3-203"; exon_number 6; exon_id "ENSMUSE00001405888.2"; level 2; transcript_support_level "1"; mgi_id "MGI:2388284"; havana_gene "OTTMUSG00000065201.1"; havana_transcript "OTTMUST00000158908.1";
chr12	ENSEMBL_gcm37	exon	76611276	76611407	7.34309953141438	+	.	gene_id "ENSMUSG00000052609.10"; transcript_id "ENSMUSG00000052609.10_tx_11"; exon_id "chr12_76611276_76611407_+"; exonnum "8"; txlen "5013";
chr12	ENSEMBL_gcm37	exon	76611276	76611407	5.648241631526	+	.	gene_id "ENSMUSG00000052609.10"; transcript_id "ENSMUSG00000052609.10_tx_13"; exon_id "chr12_76611276_76611407_+"; exonnum "8"; txlen "4926";
chr12	ENSEMBL_gcm37	exon	76611276	76611407	3.33581079287157	+	.	gene_id "ENSMUSG00000052609.10"; transcript_id "ENSMUSG00000052609.10_tx_15"; exon_id "chr12_76611276_76611407_+"; exonnum "7"; txlen "4640";
chr12	ENSEMBL_gcm37	exon	76611276	76611407	2.48377801560498	+	.	gene_id "ENSMUSG00000052609.10"; transcript_id "ENSMUSG00000052609.10_tx_17"; exon_id "chr12_76611276_76611407_+"; exonnum "7"; txlen "4759";
chr12	ENSEMBL_gcm37	exon	76611276	76611407	21.5206102082092	+	.	gene_id "ENSMUSG00000052609.10"; transcript_id "ENSMUSG00000052609.10_tx_3"; exon_id "chr12_76611276_76611407_+"; exonnum "7"; txlen "4991";
chr12	ENSEMBL_gcm37	exon	76611276	76611407	9.77464515796647	+	.	gene_id "ENSMUSG00000052609.10"; transcript_id "ENSMUSG00000052609.10_tx_6"; exon_id "chr12_76611276_76611407_+"; exonnum "7"; txlen "4846";
chr12	ENSEMBL_gcm37	exon	76611276	76611407	9.07437065229955	+	.	gene_id "ENSMUSG00000052609.10"; transcript_id "ENSMUSG00000052609.10_tx_7"; exon_id "chr12_76611276_76611407_+"; exonnum "7"; txlen "4904";
chr12	HAVANA	exon	76611572	76611754	0	+	.	gene_id "ENSMUSG00000052609.10"; transcript_id "ENSMUST00000075249.6"; gene_type "protein_coding"; gene_name "Plekhg3"; transcript_type "protein_coding"; transcript_name "Plekhg3-201"; exon_number 8; exon_id "ENSMUSE00000450001.4"; level 2; protein_id "ENSMUSP00000074729.5"; transcript_support_level "1"; mgi_id "MGI:2388284"; tag "basic"; tag "Ensembl_canonical"; tag "GENCODE_Primary"; tag "appris_principal_2"; tag "CCDS"; ccdsid "CCDS25994.1"; havana_gene "OTTMUSG00000065201.1"; havana_transcript "OTTMUST00000158906.1";
chr12	HAVANA	CDS	76611572	76611754	0	+	0	gene_id "ENSMUSG00000052609.10"; transcript_id "ENSMUST00000075249.6"; gene_type "protein_coding"; gene_name "Plekhg3"; transcript_type "protein_coding"; transcript_name "Plekhg3-201"; exon_number 8; exon_id "ENSMUSE00000450001.4"; level 2; protein_id "ENSMUSP00000074729.5"; transcript_support_level "1"; mgi_id "MGI:2388284"; tag "basic"; tag "Ensembl_canonical"; tag "GENCODE_Primary"; tag "appris_principal_2"; tag "CCDS"; ccdsid "CCDS25994.1"; havana_gene "OTTMUSG00000065201.1"; havana_transcript "OTTMUST00000158906.1";
chr12	HAVANA	exon	76611572	76611754	0	+	.	gene_id "ENSMUSG00000052609.10"; transcript_id "ENSMUST00000218461.2"; gene_type "protein_coding"; gene_name "Plekhg3"; transcript_type "retained_intron"; transcript_name "Plekhg3-206"; exon_number 8; exon_id "ENSMUSE00001405826.2"; level 2; transcript_support_level "1"; mgi_id "MGI:2388284"; havana_gene "OTTMUSG00000065201.1"; havana_transcript "OTTMUST00000158905.1";
chr12	HAVANA	exon	76611572	76611754	0	+	.	gene_id "ENSMUSG00000052609.10"; transcript_id "ENSMUST00000219063.2"; gene_type "protein_coding"; gene_name "Plekhg3"; transcript_type "protein_coding"; transcript_name "Plekhg3-207"; exon_number 8; exon_id "ENSMUSE00000450001.4"; level 2; protein_id "ENSMUSP00000151851.2"; transcript_support_level "5"; mgi_id "MGI:2388284"; tag "basic"; tag "appris_alternative_2"; havana_gene "OTTMUSG00000065201.1"; havana_transcript "OTTMUST00000158907.1";
chr12	HAVANA	CDS	76611572	76611754	0	+	0	gene_id "ENSMUSG00000052609.10"; transcript_id "ENSMUST00000219063.2"; gene_type "protein_coding"; gene_name "Plekhg3"; transcript_type "protein_coding"; transcript_name "Plekhg3-207"; exon_number 8; exon_id "ENSMUSE00000450001.4"; level 2; protein_id "ENSMUSP00000151851.2"; transcript_support_level "5"; mgi_id "MGI:2388284"; tag "basic"; tag "appris_alternative_2"; havana_gene "OTTMUSG00000065201.1"; havana_transcript "OTTMUST00000158907.1";
chr12	HAVANA	exon	76611572	76611754	0	+	.	gene_id "ENSMUSG00000052609.10"; transcript_id "ENSMUST00000218357.2"; gene_type "protein_coding"; gene_name "Plekhg3"; transcript_type "retained_intron"; transcript_name "Plekhg3-203"; exon_number 7; exon_id "ENSMUSE00001405826.2"; level 2; transcript_support_level "1"; mgi_id "MGI:2388284"; havana_gene "OTTMUSG00000065201.1"; havana_transcript "OTTMUST00000158908.1";
chr12	ENSEMBL_gcm37	exon	76611572	76611754	7.34309953141438	+	.	gene_id "ENSMUSG00000052609.10"; transcript_id "ENSMUSG00000052609.10_tx_11"; exon_id "chr12_76611572_76611754_+"; exonnum "9"; txlen "5013";
chr12	ENSEMBL_gcm37	exon	76611572	76611754	5.648241631526	+	.	gene_id "ENSMUSG00000052609.10"; transcript_id "ENSMUSG00000052609.10_tx_13"; exon_id "chr12_76611572_76611754_+"; exonnum "9"; txlen "4926";
chr12	ENSEMBL_gcm37	exon	76611572	76611754	3.33581079287157	+	.	gene_id "ENSMUSG00000052609.10"; transcript_id "ENSMUSG00000052609.10_tx_15"; exon_id "chr12_76611572_76611754_+"; exonnum "8"; txlen "4640";
chr12	ENSEMBL_gcm37	exon	76611572	76611754	2.48377801560498	+	.	gene_id "ENSMUSG00000052609.10"; transcript_id "ENSMUSG00000052609.10_tx_17"; exon_id "chr12_76611572_76611754_+"; exonnum "8"; txlen "4759";
chr12	ENSEMBL_gcm37	exon	76611572	76611754	21.5206102082092	+	.	gene_id "ENSMUSG00000052609.10"; transcript_id "ENSMUSG00000052609.10_tx_3"; exon_id "chr12_76611572_76611754_+"; exonnum "8"; txlen "4991";
chr12	ENSEMBL_gcm37	exon	76611572	76611754	9.77464515796647	+	.	gene_id "ENSMUSG00000052609.10"; transcript_id "ENSMUSG00000052609.10_tx_6"; exon_id "chr12_76611572_76611754_+"; exonnum "8"; txlen "4846";
chr12	ENSEMBL_gcm37	exon	76611572	76611754	9.07437065229955	+	.	gene_id "ENSMUSG00000052609.10"; transcript_id "ENSMUSG00000052609.10_tx_7"; exon_id "chr12_76611572_76611754_+"; exonnum "8"; txlen "4904";
chr12	HAVANA	exon	76611933	76612025	0	+	.	gene_id "ENSMUSG00000052609.10"; transcript_id "ENSMUST00000075249.6"; gene_type "protein_coding"; gene_name "Plekhg3"; transcript_type "protein_coding"; transcript_name "Plekhg3-201"; exon_number 9; exon_id "ENSMUSE00000449997.4"; level 2; protein_id "ENSMUSP00000074729.5"; transcript_support_level "1"; mgi_id "MGI:2388284"; tag "basic"; tag "Ensembl_canonical"; tag "GENCODE_Primary"; tag "appris_principal_2"; tag "CCDS"; ccdsid "CCDS25994.1"; havana_gene "OTTMUSG00000065201.1"; havana_transcript "OTTMUST00000158906.1";
chr12	HAVANA	CDS	76611933	76612025	0	+	0	gene_id "ENSMUSG00000052609.10"; transcript_id "ENSMUST00000075249.6"; gene_type "protein_coding"; gene_name "Plekhg3"; transcript_type "protein_coding"; transcript_name "Plekhg3-201"; exon_number 9; exon_id "ENSMUSE00000449997.4"; level 2; protein_id "ENSMUSP00000074729.5"; transcript_support_level "1"; mgi_id "MGI:2388284"; tag "basic"; tag "Ensembl_canonical"; tag "GENCODE_Primary"; tag "appris_principal_2"; tag "CCDS"; ccdsid "CCDS25994.1"; havana_gene "OTTMUSG00000065201.1"; havana_transcript "OTTMUST00000158906.1";
chr12	HAVANA	exon	76611933	76612025	0	+	.	gene_id "ENSMUSG00000052609.10"; transcript_id "ENSMUST00000218461.2"; gene_type "protein_coding"; gene_name "Plekhg3"; transcript_type "retained_intron"; transcript_name "Plekhg3-206"; exon_number 9; exon_id "ENSMUSE00001407904.2"; level 2; transcript_support_level "1"; mgi_id "MGI:2388284"; havana_gene "OTTMUSG00000065201.1"; havana_transcript "OTTMUST00000158905.1";
chr12	HAVANA	exon	76611933	76612025	0	+	.	gene_id "ENSMUSG00000052609.10"; transcript_id "ENSMUST00000219063.2"; gene_type "protein_coding"; gene_name "Plekhg3"; transcript_type "protein_coding"; transcript_name "Plekhg3-207"; exon_number 9; exon_id "ENSMUSE00000449997.4"; level 2; protein_id "ENSMUSP00000151851.2"; transcript_support_level "5"; mgi_id "MGI:2388284"; tag "basic"; tag "appris_alternative_2"; havana_gene "OTTMUSG00000065201.1"; havana_transcript "OTTMUST00000158907.1";
chr12	HAVANA	CDS	76611933	76612025	0	+	0	gene_id "ENSMUSG00000052609.10"; transcript_id "ENSMUST00000219063.2"; gene_type "protein_coding"; gene_name "Plekhg3"; transcript_type "protein_coding"; transcript_name "Plekhg3-207"; exon_number 9; exon_id "ENSMUSE00000449997.4"; level 2; protein_id "ENSMUSP00000151851.2"; transcript_support_level "5"; mgi_id "MGI:2388284"; tag "basic"; tag "appris_alternative_2"; havana_gene "OTTMUSG00000065201.1"; havana_transcript "OTTMUST00000158907.1";
chr12	HAVANA	exon	76611933	76612025	0	+	.	gene_id "ENSMUSG00000052609.10"; transcript_id "ENSMUST00000218357.2"; gene_type "protein_coding"; gene_name "Plekhg3"; transcript_type "retained_intron"; transcript_name "Plekhg3-203"; exon_number 8; exon_id "ENSMUSE00001407904.2"; level 2; transcript_support_level "1"; mgi_id "MGI:2388284"; havana_gene "OTTMUSG00000065201.1"; havana_transcript "OTTMUST00000158908.1";
chr12	ENSEMBL_gcm37	exon	76611933	76612025	7.34309953141438	+	.	gene_id "ENSMUSG00000052609.10"; transcript_id "ENSMUSG00000052609.10_tx_11"; exon_id "chr12_76611933_76612025_+"; exonnum "10"; txlen "5013";
chr12	ENSEMBL_gcm37	exon	76611933	76612025	5.648241631526	+	.	gene_id "ENSMUSG00000052609.10"; transcript_id "ENSMUSG00000052609.10_tx_13"; exon_id "chr12_76611933_76612025_+"; exonnum "10"; txlen "4926";
chr12	ENSEMBL_gcm37	exon	76611933	76612025	3.33581079287157	+	.	gene_id "ENSMUSG00000052609.10"; transcript_id "ENSMUSG00000052609.10_tx_15"; exon_id "chr12_76611933_76612025_+"; exonnum "9"; txlen "4640";
chr12	ENSEMBL_gcm37	exon	76611933	76612025	2.48377801560498	+	.	gene_id "ENSMUSG00000052609.10"; transcript_id "ENSMUSG00000052609.10_tx_17"; exon_id "chr12_76611933_76612025_+"; exonnum "9"; txlen "4759";
chr12	ENSEMBL_gcm37	exon	76611933	76612025	21.5206102082092	+	.	gene_id "ENSMUSG00000052609.10"; transcript_id "ENSMUSG00000052609.10_tx_3"; exon_id "chr12_76611933_76612025_+"; exonnum "9"; txlen "4991";
chr12	ENSEMBL_gcm37	exon	76611933	76612025	9.77464515796647	+	.	gene_id "ENSMUSG00000052609.10"; transcript_id "ENSMUSG00000052609.10_tx_6"; exon_id "chr12_76611933_76612025_+"; exonnum "9"; txlen "4846";
chr12	ENSEMBL_gcm37	exon	76611933	76612025	9.07437065229955	+	.	gene_id "ENSMUSG00000052609.10"; transcript_id "ENSMUSG00000052609.10_tx_7"; exon_id "chr12_76611933_76612025_+"; exonnum "9"; txlen "4904";
chr12	HAVANA	exon	76612266	76612352	0	+	.	gene_id "ENSMUSG00000052609.10"; transcript_id "ENSMUST00000075249.6"; gene_type "protein_coding"; gene_name "Plekhg3"; transcript_type "protein_coding"; transcript_name "Plekhg3-201"; exon_number 10; exon_id "ENSMUSE00000449990.4"; level 2; protein_id "ENSMUSP00000074729.5"; transcript_support_level "1"; mgi_id "MGI:2388284"; tag "basic"; tag "Ensembl_canonical"; tag "GENCODE_Primary"; tag "appris_principal_2"; tag "CCDS"; ccdsid "CCDS25994.1"; havana_gene "OTTMUSG00000065201.1"; havana_transcript "OTTMUST00000158906.1";
chr12	HAVANA	CDS	76612266	76612352	0	+	0	gene_id "ENSMUSG00000052609.10"; transcript_id "ENSMUST00000075249.6"; gene_type "protein_coding"; gene_name "Plekhg3"; transcript_type "protein_coding"; transcript_name "Plekhg3-201"; exon_number 10; exon_id "ENSMUSE00000449990.4"; level 2; protein_id "ENSMUSP00000074729.5"; transcript_support_level "1"; mgi_id "MGI:2388284"; tag "basic"; tag "Ensembl_canonical"; tag "GENCODE_Primary"; tag "appris_principal_2"; tag "CCDS"; ccdsid "CCDS25994.1"; havana_gene "OTTMUSG00000065201.1"; havana_transcript "OTTMUST00000158906.1";
chr12	HAVANA	exon	76612266	76612352	0	+	.	gene_id "ENSMUSG00000052609.10"; transcript_id "ENSMUST00000218461.2"; gene_type "protein_coding"; gene_name "Plekhg3"; transcript_type "retained_intron"; transcript_name "Plekhg3-206"; exon_number 10; exon_id "ENSMUSE00001409991.2"; level 2; transcript_support_level "1"; mgi_id "MGI:2388284"; havana_gene "OTTMUSG00000065201.1"; havana_transcript "OTTMUST00000158905.1";
chr12	HAVANA	exon	76612266	76612352	0	+	.	gene_id "ENSMUSG00000052609.10"; transcript_id "ENSMUST00000219063.2"; gene_type "protein_coding"; gene_name "Plekhg3"; transcript_type "protein_coding"; transcript_name "Plekhg3-207"; exon_number 10; exon_id "ENSMUSE00000449990.4"; level 2; protein_id "ENSMUSP00000151851.2"; transcript_support_level "5"; mgi_id "MGI:2388284"; tag "basic"; tag "appris_alternative_2"; havana_gene "OTTMUSG00000065201.1"; havana_transcript "OTTMUST00000158907.1";
chr12	HAVANA	CDS	76612266	76612352	0	+	0	gene_id "ENSMUSG00000052609.10"; transcript_id "ENSMUST00000219063.2"; gene_type "protein_coding"; gene_name "Plekhg3"; transcript_type "protein_coding"; transcript_name "Plekhg3-207"; exon_number 10; exon_id "ENSMUSE00000449990.4"; level 2; protein_id "ENSMUSP00000151851.2"; transcript_support_level "5"; mgi_id "MGI:2388284"; tag "basic"; tag "appris_alternative_2"; havana_gene "OTTMUSG00000065201.1"; havana_transcript "OTTMUST00000158907.1";
chr12	HAVANA	exon	76612266	76612352	0	+	.	gene_id "ENSMUSG00000052609.10"; transcript_id "ENSMUST00000218357.2"; gene_type "protein_coding"; gene_name "Plekhg3"; transcript_type "retained_intron"; transcript_name "Plekhg3-203"; exon_number 9; exon_id "ENSMUSE00001409991.2"; level 2; transcript_support_level "1"; mgi_id "MGI:2388284"; havana_gene "OTTMUSG00000065201.1"; havana_transcript "OTTMUST00000158908.1";
chr12	ENSEMBL_gcm37	exon	76612266	76612352	7.34309953141438	+	.	gene_id "ENSMUSG00000052609.10"; transcript_id "ENSMUSG00000052609.10_tx_11"; exon_id "chr12_76612266_76612352_+"; exonnum "11"; txlen "5013";
chr12	ENSEMBL_gcm37	exon	76612266	76612352	5.648241631526	+	.	gene_id "ENSMUSG00000052609.10"; transcript_id "ENSMUSG00000052609.10_tx_13"; exon_id "chr12_76612266_76612352_+"; exonnum "11"; txlen "4926";
chr12	ENSEMBL_gcm37	exon	76612266	76612352	3.33581079287157	+	.	gene_id "ENSMUSG00000052609.10"; transcript_id "ENSMUSG00000052609.10_tx_15"; exon_id "chr12_76612266_76612352_+"; exonnum "10"; txlen "4640";
chr12	ENSEMBL_gcm37	exon	76612266	76612352	2.48377801560498	+	.	gene_id "ENSMUSG00000052609.10"; transcript_id "ENSMUSG00000052609.10_tx_17"; exon_id "chr12_76612266_76612352_+"; exonnum "10"; txlen "4759";
chr12	ENSEMBL_gcm37	exon	76612266	76612352	21.5206102082092	+	.	gene_id "ENSMUSG00000052609.10"; transcript_id "ENSMUSG00000052609.10_tx_3"; exon_id "chr12_76612266_76612352_+"; exonnum "10"; txlen "4991";
chr12	ENSEMBL_gcm37	exon	76612266	76612352	9.77464515796647	+	.	gene_id "ENSMUSG00000052609.10"; transcript_id "ENSMUSG00000052609.10_tx_6"; exon_id "chr12_76612266_76612352_+"; exonnum "10"; txlen "4846";
chr12	ENSEMBL_gcm37	exon	76612266	76612352	9.07437065229955	+	.	gene_id "ENSMUSG00000052609.10"; transcript_id "ENSMUSG00000052609.10_tx_7"; exon_id "chr12_76612266_76612352_+"; exonnum "10"; txlen "4904";
chr12	HAVANA	exon	76612558	76612591	0	+	.	gene_id "ENSMUSG00000052609.10"; transcript_id "ENSMUST00000075249.6"; gene_type "protein_coding"; gene_name "Plekhg3"; transcript_type "protein_coding"; transcript_name "Plekhg3-201"; exon_number 11; exon_id "ENSMUSE00000449972.4"; level 2; protein_id "ENSMUSP00000074729.5"; transcript_support_level "1"; mgi_id "MGI:2388284"; tag "basic"; tag "Ensembl_canonical"; tag "GENCODE_Primary"; tag "appris_principal_2"; tag "CCDS"; ccdsid "CCDS25994.1"; havana_gene "OTTMUSG00000065201.1"; havana_transcript "OTTMUST00000158906.1";
chr12	HAVANA	CDS	76612558	76612591	0	+	0	gene_id "ENSMUSG00000052609.10"; transcript_id "ENSMUST00000075249.6"; gene_type "protein_coding"; gene_name "Plekhg3"; transcript_type "protein_coding"; transcript_name "Plekhg3-201"; exon_number 11; exon_id "ENSMUSE00000449972.4"; level 2; protein_id "ENSMUSP00000074729.5"; transcript_support_level "1"; mgi_id "MGI:2388284"; tag "basic"; tag "Ensembl_canonical"; tag "GENCODE_Primary"; tag "appris_principal_2"; tag "CCDS"; ccdsid "CCDS25994.1"; havana_gene "OTTMUSG00000065201.1"; havana_transcript "OTTMUST00000158906.1";
chr12	HAVANA	exon	76612558	76612591	0	+	.	gene_id "ENSMUSG00000052609.10"; transcript_id "ENSMUST00000218461.2"; gene_type "protein_coding"; gene_name "Plekhg3"; transcript_type "retained_intron"; transcript_name "Plekhg3-206"; exon_number 11; exon_id "ENSMUSE00001408249.2"; level 2; transcript_support_level "1"; mgi_id "MGI:2388284"; havana_gene "OTTMUSG00000065201.1"; havana_transcript "OTTMUST00000158905.1";
chr12	HAVANA	exon	76612558	76612591	0	+	.	gene_id "ENSMUSG00000052609.10"; transcript_id "ENSMUST00000219063.2"; gene_type "protein_coding"; gene_name "Plekhg3"; transcript_type "protein_coding"; transcript_name "Plekhg3-207"; exon_number 11; exon_id "ENSMUSE00000449972.4"; level 2; protein_id "ENSMUSP00000151851.2"; transcript_support_level "5"; mgi_id "MGI:2388284"; tag "basic"; tag "appris_alternative_2"; havana_gene "OTTMUSG00000065201.1"; havana_transcript "OTTMUST00000158907.1";
chr12	HAVANA	CDS	76612558	76612591	0	+	0	gene_id "ENSMUSG00000052609.10"; transcript_id "ENSMUST00000219063.2"; gene_type "protein_coding"; gene_name "Plekhg3"; transcript_type "protein_coding"; transcript_name "Plekhg3-207"; exon_number 11; exon_id "ENSMUSE00000449972.4"; level 2; protein_id "ENSMUSP00000151851.2"; transcript_support_level "5"; mgi_id "MGI:2388284"; tag "basic"; tag "appris_alternative_2"; havana_gene "OTTMUSG00000065201.1"; havana_transcript "OTTMUST00000158907.1";
chr12	ENSEMBL_gcm37	exon	76612558	76612591	7.34309953141438	+	.	gene_id "ENSMUSG00000052609.10"; transcript_id "ENSMUSG00000052609.10_tx_11"; exon_id "chr12_76612558_76612591_+"; exonnum "12"; txlen "5013";
chr12	ENSEMBL_gcm37	exon	76612558	76612591	5.648241631526	+	.	gene_id "ENSMUSG00000052609.10"; transcript_id "ENSMUSG00000052609.10_tx_13"; exon_id "chr12_76612558_76612591_+"; exonnum "12"; txlen "4926";
chr12	ENSEMBL_gcm37	exon	76612558	76612591	3.33581079287157	+	.	gene_id "ENSMUSG00000052609.10"; transcript_id "ENSMUSG00000052609.10_tx_15"; exon_id "chr12_76612558_76612591_+"; exonnum "11"; txlen "4640";
chr12	ENSEMBL_gcm37	exon	76612558	76612591	2.48377801560498	+	.	gene_id "ENSMUSG00000052609.10"; transcript_id "ENSMUSG00000052609.10_tx_17"; exon_id "chr12_76612558_76612591_+"; exonnum "11"; txlen "4759";
chr12	ENSEMBL_gcm37	exon	76612558	76612591	21.5206102082092	+	.	gene_id "ENSMUSG00000052609.10"; transcript_id "ENSMUSG00000052609.10_tx_3"; exon_id "chr12_76612558_76612591_+"; exonnum "11"; txlen "4991";
chr12	ENSEMBL_gcm37	exon	76612558	76612591	9.77464515796647	+	.	gene_id "ENSMUSG00000052609.10"; transcript_id "ENSMUSG00000052609.10_tx_6"; exon_id "chr12_76612558_76612591_+"; exonnum "11"; txlen "4846";
chr12	ENSEMBL_gcm37	exon	76612558	76612591	9.07437065229955	+	.	gene_id "ENSMUSG00000052609.10"; transcript_id "ENSMUSG00000052609.10_tx_7"; exon_id "chr12_76612558_76612591_+"; exonnum "11"; txlen "4904";
chr12	HAVANA	exon	76612558	76614858	0	+	.	gene_id "ENSMUSG00000052609.10"; transcript_id "ENSMUST00000218357.2"; gene_type "protein_coding"; gene_name "Plekhg3"; transcript_type "retained_intron"; transcript_name "Plekhg3-203"; exon_number 10; exon_id "ENSMUSE00001411461.2"; level 2; transcript_support_level "1"; mgi_id "MGI:2388284"; havana_gene "OTTMUSG00000065201.1"; havana_transcript "OTTMUST00000158908.1";
chr12	HAVANA	exon	76612942	76613040	0	+	.	gene_id "ENSMUSG00000052609.10"; transcript_id "ENSMUST00000075249.6"; gene_type "protein_coding"; gene_name "Plekhg3"; transcript_type "protein_coding"; transcript_name "Plekhg3-201"; exon_number 12; exon_id "ENSMUSE00000612826.2"; level 2; protein_id "ENSMUSP00000074729.5"; transcript_support_level "1"; mgi_id "MGI:2388284"; tag "basic"; tag "Ensembl_canonical"; tag "GENCODE_Primary"; tag "appris_principal_2"; tag "CCDS"; ccdsid "CCDS25994.1"; havana_gene "OTTMUSG00000065201.1"; havana_transcript "OTTMUST00000158906.1";
chr12	HAVANA	CDS	76612942	76613040	0	+	2	gene_id "ENSMUSG00000052609.10"; transcript_id "ENSMUST00000075249.6"; gene_type "protein_coding"; gene_name "Plekhg3"; transcript_type "protein_coding"; transcript_name "Plekhg3-201"; exon_number 12; exon_id "ENSMUSE00000612826.2"; level 2; protein_id "ENSMUSP00000074729.5"; transcript_support_level "1"; mgi_id "MGI:2388284"; tag "basic"; tag "Ensembl_canonical"; tag "GENCODE_Primary"; tag "appris_principal_2"; tag "CCDS"; ccdsid "CCDS25994.1"; havana_gene "OTTMUSG00000065201.1"; havana_transcript "OTTMUST00000158906.1";
chr12	HAVANA	exon	76612942	76613040	0	+	.	gene_id "ENSMUSG00000052609.10"; transcript_id "ENSMUST00000219063.2"; gene_type "protein_coding"; gene_name "Plekhg3"; transcript_type "protein_coding"; transcript_name "Plekhg3-207"; exon_number 12; exon_id "ENSMUSE00000612826.2"; level 2; protein_id "ENSMUSP00000151851.2"; transcript_support_level "5"; mgi_id "MGI:2388284"; tag "basic"; tag "appris_alternative_2"; havana_gene "OTTMUSG00000065201.1"; havana_transcript "OTTMUST00000158907.1";
chr12	HAVANA	CDS	76612942	76613040	0	+	2	gene_id "ENSMUSG00000052609.10"; transcript_id "ENSMUST00000219063.2"; gene_type "protein_coding"; gene_name "Plekhg3"; transcript_type "protein_coding"; transcript_name "Plekhg3-207"; exon_number 12; exon_id "ENSMUSE00000612826.2"; level 2; protein_id "ENSMUSP00000151851.2"; transcript_support_level "5"; mgi_id "MGI:2388284"; tag "basic"; tag "appris_alternative_2"; havana_gene "OTTMUSG00000065201.1"; havana_transcript "OTTMUST00000158907.1";
chr12	ENSEMBL_gcm37	exon	76612942	76613040	7.34309953141438	+	.	gene_id "ENSMUSG00000052609.10"; transcript_id "ENSMUSG00000052609.10_tx_11"; exon_id "chr12_76612942_76613040_+"; exonnum "13"; txlen "5013";
chr12	ENSEMBL_gcm37	exon	76612942	76613040	5.648241631526	+	.	gene_id "ENSMUSG00000052609.10"; transcript_id "ENSMUSG00000052609.10_tx_13"; exon_id "chr12_76612942_76613040_+"; exonnum "13"; txlen "4926";
chr12	ENSEMBL_gcm37	exon	76612942	76613040	3.33581079287157	+	.	gene_id "ENSMUSG00000052609.10"; transcript_id "ENSMUSG00000052609.10_tx_15"; exon_id "chr12_76612942_76613040_+"; exonnum "12"; txlen "4640";
chr12	ENSEMBL_gcm37	exon	76612942	76613040	2.48377801560498	+	.	gene_id "ENSMUSG00000052609.10"; transcript_id "ENSMUSG00000052609.10_tx_17"; exon_id "chr12_76612942_76613040_+"; exonnum "12"; txlen "4759";
chr12	ENSEMBL_gcm37	exon	76612942	76613040	21.5206102082092	+	.	gene_id "ENSMUSG00000052609.10"; transcript_id "ENSMUSG00000052609.10_tx_3"; exon_id "chr12_76612942_76613040_+"; exonnum "12"; txlen "4991";
chr12	ENSEMBL_gcm37	exon	76612942	76613040	9.77464515796647	+	.	gene_id "ENSMUSG00000052609.10"; transcript_id "ENSMUSG00000052609.10_tx_6"; exon_id "chr12_76612942_76613040_+"; exonnum "12"; txlen "4846";
chr12	ENSEMBL_gcm37	exon	76612942	76613040	9.07437065229955	+	.	gene_id "ENSMUSG00000052609.10"; transcript_id "ENSMUSG00000052609.10_tx_7"; exon_id "chr12_76612942_76613040_+"; exonnum "12"; txlen "4904";
chr12	HAVANA	exon	76612942	76614831	0	+	.	gene_id "ENSMUSG00000052609.10"; transcript_id "ENSMUST00000218461.2"; gene_type "protein_coding"; gene_name "Plekhg3"; transcript_type "retained_intron"; transcript_name "Plekhg3-206"; exon_number 12; exon_id "ENSMUSE00001405868.2"; level 2; transcript_support_level "1"; mgi_id "MGI:2388284"; havana_gene "OTTMUSG00000065201.1"; havana_transcript "OTTMUST00000158905.1";
chr12	HAVANA	exon	76616550	76618416	0	+	.	gene_id "ENSMUSG00000052609.10"; transcript_id "ENSMUST00000219426.2"; gene_type "protein_coding"; gene_name "Plekhg3"; transcript_type "retained_intron"; transcript_name "Plekhg3-208"; exon_number 1; exon_id "ENSMUSE00001407587.2"; level 2; transcript_support_level "1"; mgi_id "MGI:2388284"; havana_gene "OTTMUSG00000065201.1"; havana_transcript "OTTMUST00000158944.1";
chr12	HAVANA	transcript	76616550	76625813	0	+	.	gene_id "ENSMUSG00000052609.10"; transcript_id "ENSMUST00000219426.2"; gene_type "protein_coding"; gene_name "Plekhg3"; transcript_type "retained_intron"; transcript_name "Plekhg3-208"; level 2; transcript_support_level "1"; mgi_id "MGI:2388284"; havana_gene "OTTMUSG00000065201.1"; havana_transcript "OTTMUST00000158944.1";
chr12	HAVANA	exon	76617861	76617950	0	+	.	gene_id "ENSMUSG00000052609.10"; transcript_id "ENSMUST00000075249.6"; gene_type "protein_coding"; gene_name "Plekhg3"; transcript_type "protein_coding"; transcript_name "Plekhg3-201"; exon_number 13; exon_id "ENSMUSE00000612825.2"; level 2; protein_id "ENSMUSP00000074729.5"; transcript_support_level "1"; mgi_id "MGI:2388284"; tag "basic"; tag "Ensembl_canonical"; tag "GENCODE_Primary"; tag "appris_principal_2"; tag "CCDS"; ccdsid "CCDS25994.1"; havana_gene "OTTMUSG00000065201.1"; havana_transcript "OTTMUST00000158906.1";
chr12	HAVANA	CDS	76617861	76617950	0	+	2	gene_id "ENSMUSG00000052609.10"; transcript_id "ENSMUST00000075249.6"; gene_type "protein_coding"; gene_name "Plekhg3"; transcript_type "protein_coding"; transcript_name "Plekhg3-201"; exon_number 13; exon_id "ENSMUSE00000612825.2"; level 2; protein_id "ENSMUSP00000074729.5"; transcript_support_level "1"; mgi_id "MGI:2388284"; tag "basic"; tag "Ensembl_canonical"; tag "GENCODE_Primary"; tag "appris_principal_2"; tag "CCDS"; ccdsid "CCDS25994.1"; havana_gene "OTTMUSG00000065201.1"; havana_transcript "OTTMUST00000158906.1";
chr12	HAVANA	exon	76618324	76618416	0	+	.	gene_id "ENSMUSG00000052609.10"; transcript_id "ENSMUST00000218427.2"; gene_type "protein_coding"; gene_name "Plekhg3"; transcript_type "retained_intron"; transcript_name "Plekhg3-205"; exon_number 1; exon_id "ENSMUSE00001409547.2"; level 2; transcript_support_level "1"; mgi_id "MGI:2388284"; havana_gene "OTTMUSG00000065201.1"; havana_transcript "OTTMUST00000158945.1";
chr12	HAVANA	transcript	76618324	76627262	0	+	.	gene_id "ENSMUSG00000052609.10"; transcript_id "ENSMUST00000218427.2"; gene_type "protein_coding"; gene_name "Plekhg3"; transcript_type "retained_intron"; transcript_name "Plekhg3-205"; level 2; transcript_support_level "1"; mgi_id "MGI:2388284"; havana_gene "OTTMUSG00000065201.1"; havana_transcript "OTTMUST00000158945.1";
chr12	HAVANA	exon	76618378	76618416	0	+	.	gene_id "ENSMUSG00000052609.10"; transcript_id "ENSMUST00000075249.6"; gene_type "protein_coding"; gene_name "Plekhg3"; transcript_type "protein_coding"; transcript_name "Plekhg3-201"; exon_number 14; exon_id "ENSMUSE00000612824.2"; level 2; protein_id "ENSMUSP00000074729.5"; transcript_support_level "1"; mgi_id "MGI:2388284"; tag "basic"; tag "Ensembl_canonical"; tag "GENCODE_Primary"; tag "appris_principal_2"; tag "CCDS"; ccdsid "CCDS25994.1"; havana_gene "OTTMUSG00000065201.1"; havana_transcript "OTTMUST00000158906.1";
chr12	HAVANA	CDS	76618378	76618416	0	+	2	gene_id "ENSMUSG00000052609.10"; transcript_id "ENSMUST00000075249.6"; gene_type "protein_coding"; gene_name "Plekhg3"; transcript_type "protein_coding"; transcript_name "Plekhg3-201"; exon_number 14; exon_id "ENSMUSE00000612824.2"; level 2; protein_id "ENSMUSP00000074729.5"; transcript_support_level "1"; mgi_id "MGI:2388284"; tag "basic"; tag "Ensembl_canonical"; tag "GENCODE_Primary"; tag "appris_principal_2"; tag "CCDS"; ccdsid "CCDS25994.1"; havana_gene "OTTMUSG00000065201.1"; havana_transcript "OTTMUST00000158906.1";
chr12	HAVANA	exon	76618378	76618416	0	+	.	gene_id "ENSMUSG00000052609.10"; transcript_id "ENSMUST00000219063.2"; gene_type "protein_coding"; gene_name "Plekhg3"; transcript_type "protein_coding"; transcript_name "Plekhg3-207"; exon_number 13; exon_id "ENSMUSE00000612824.2"; level 2; protein_id "ENSMUSP00000151851.2"; transcript_support_level "5"; mgi_id "MGI:2388284"; tag "basic"; tag "appris_alternative_2"; havana_gene "OTTMUSG00000065201.1"; havana_transcript "OTTMUST00000158907.1";
chr12	HAVANA	CDS	76618378	76618416	0	+	2	gene_id "ENSMUSG00000052609.10"; transcript_id "ENSMUST00000219063.2"; gene_type "protein_coding"; gene_name "Plekhg3"; transcript_type "protein_coding"; transcript_name "Plekhg3-207"; exon_number 13; exon_id "ENSMUSE00000612824.2"; level 2; protein_id "ENSMUSP00000151851.2"; transcript_support_level "5"; mgi_id "MGI:2388284"; tag "basic"; tag "appris_alternative_2"; havana_gene "OTTMUSG00000065201.1"; havana_transcript "OTTMUST00000158907.1";
chr12	ENSEMBL_gcm37	exon	76618378	76618416	7.34309953141438	+	.	gene_id "ENSMUSG00000052609.10"; transcript_id "ENSMUSG00000052609.10_tx_11"; exon_id "chr12_76618378_76618416_+"; exonnum "14"; txlen "5013";
chr12	ENSEMBL_gcm37	exon	76618378	76618416	5.648241631526	+	.	gene_id "ENSMUSG00000052609.10"; transcript_id "ENSMUSG00000052609.10_tx_13"; exon_id "chr12_76618378_76618416_+"; exonnum "14"; txlen "4926";
chr12	ENSEMBL_gcm37	exon	76618378	76618416	3.33581079287157	+	.	gene_id "ENSMUSG00000052609.10"; transcript_id "ENSMUSG00000052609.10_tx_15"; exon_id "chr12_76618378_76618416_+"; exonnum "13"; txlen "4640";
chr12	ENSEMBL_gcm37	exon	76618378	76618416	2.48377801560498	+	.	gene_id "ENSMUSG00000052609.10"; transcript_id "ENSMUSG00000052609.10_tx_17"; exon_id "chr12_76618378_76618416_+"; exonnum "13"; txlen "4759";
chr12	ENSEMBL_gcm37	exon	76618378	76618416	21.5206102082092	+	.	gene_id "ENSMUSG00000052609.10"; transcript_id "ENSMUSG00000052609.10_tx_3"; exon_id "chr12_76618378_76618416_+"; exonnum "13"; txlen "4991";
chr12	ENSEMBL_gcm37	exon	76618378	76618416	9.77464515796647	+	.	gene_id "ENSMUSG00000052609.10"; transcript_id "ENSMUSG00000052609.10_tx_6"; exon_id "chr12_76618378_76618416_+"; exonnum "13"; txlen "4846";
chr12	ENSEMBL_gcm37	exon	76618378	76618416	9.07437065229955	+	.	gene_id "ENSMUSG00000052609.10"; transcript_id "ENSMUSG00000052609.10_tx_7"; exon_id "chr12_76618378_76618416_+"; exonnum "13"; txlen "4904";
chr12	HAVANA	exon	76618821	76618843	0	+	.	gene_id "ENSMUSG00000052609.10"; transcript_id "ENSMUST00000219426.2"; gene_type "protein_coding"; gene_name "Plekhg3"; transcript_type "retained_intron"; transcript_name "Plekhg3-208"; exon_number 2; exon_id "ENSMUSE00001406257.2"; level 2; transcript_support_level "1"; mgi_id "MGI:2388284"; havana_gene "OTTMUSG00000065201.1"; havana_transcript "OTTMUST00000158944.1";
chr12	HAVANA	exon	76618821	76618843	0	+	.	gene_id "ENSMUSG00000052609.10"; transcript_id "ENSMUST00000218427.2"; gene_type "protein_coding"; gene_name "Plekhg3"; transcript_type "retained_intron"; transcript_name "Plekhg3-205"; exon_number 2; exon_id "ENSMUSE00001406257.2"; level 2; transcript_support_level "1"; mgi_id "MGI:2388284"; havana_gene "OTTMUSG00000065201.1"; havana_transcript "OTTMUST00000158945.1";
chr12	ENSEMBL_gcm37	exon	76618821	76618843	7.34309953141438	+	.	gene_id "ENSMUSG00000052609.10"; transcript_id "ENSMUSG00000052609.10_tx_11"; exon_id "chr12_76618821_76618843_+"; exonnum "15"; txlen "5013";
chr12	ENSEMBL_gcm37	exon	76618821	76618843	5.648241631526	+	.	gene_id "ENSMUSG00000052609.10"; transcript_id "ENSMUSG00000052609.10_tx_13"; exon_id "chr12_76618821_76618843_+"; exonnum "15"; txlen "4926";
chr12	ENSEMBL_gcm37	exon	76618821	76618843	3.33581079287157	+	.	gene_id "ENSMUSG00000052609.10"; transcript_id "ENSMUSG00000052609.10_tx_15"; exon_id "chr12_76618821_76618843_+"; exonnum "14"; txlen "4640";
chr12	ENSEMBL_gcm37	exon	76618821	76618843	2.48377801560498	+	.	gene_id "ENSMUSG00000052609.10"; transcript_id "ENSMUSG00000052609.10_tx_17"; exon_id "chr12_76618821_76618843_+"; exonnum "14"; txlen "4759";
chr12	ENSEMBL_gcm37	exon	76618821	76618843	21.5206102082092	+	.	gene_id "ENSMUSG00000052609.10"; transcript_id "ENSMUSG00000052609.10_tx_3"; exon_id "chr12_76618821_76618843_+"; exonnum "14"; txlen "4991";
chr12	ENSEMBL_gcm37	exon	76618821	76618843	9.77464515796647	+	.	gene_id "ENSMUSG00000052609.10"; transcript_id "ENSMUSG00000052609.10_tx_6"; exon_id "chr12_76618821_76618843_+"; exonnum "14"; txlen "4846";
chr12	ENSEMBL_gcm37	exon	76618821	76618843	9.07437065229955	+	.	gene_id "ENSMUSG00000052609.10"; transcript_id "ENSMUSG00000052609.10_tx_7"; exon_id "chr12_76618821_76618843_+"; exonnum "14"; txlen "4904";
chr12	HAVANA	exon	76618824	76618843	0	+	.	gene_id "ENSMUSG00000052609.10"; transcript_id "ENSMUST00000075249.6"; gene_type "protein_coding"; gene_name "Plekhg3"; transcript_type "protein_coding"; transcript_name "Plekhg3-201"; exon_number 15; exon_id "ENSMUSE00000531335.3"; level 2; protein_id "ENSMUSP00000074729.5"; transcript_support_level "1"; mgi_id "MGI:2388284"; tag "basic"; tag "Ensembl_canonical"; tag "GENCODE_Primary"; tag "appris_principal_2"; tag "CCDS"; ccdsid "CCDS25994.1"; havana_gene "OTTMUSG00000065201.1"; havana_transcript "OTTMUST00000158906.1";
chr12	HAVANA	CDS	76618824	76618843	0	+	2	gene_id "ENSMUSG00000052609.10"; transcript_id "ENSMUST00000075249.6"; gene_type "protein_coding"; gene_name "Plekhg3"; transcript_type "protein_coding"; transcript_name "Plekhg3-201"; exon_number 15; exon_id "ENSMUSE00000531335.3"; level 2; protein_id "ENSMUSP00000074729.5"; transcript_support_level "1"; mgi_id "MGI:2388284"; tag "basic"; tag "Ensembl_canonical"; tag "GENCODE_Primary"; tag "appris_principal_2"; tag "CCDS"; ccdsid "CCDS25994.1"; havana_gene "OTTMUSG00000065201.1"; havana_transcript "OTTMUST00000158906.1";
chr12	HAVANA	exon	76618824	76618843	0	+	.	gene_id "ENSMUSG00000052609.10"; transcript_id "ENSMUST00000219063.2"; gene_type "protein_coding"; gene_name "Plekhg3"; transcript_type "protein_coding"; transcript_name "Plekhg3-207"; exon_number 14; exon_id "ENSMUSE00000531335.3"; level 2; protein_id "ENSMUSP00000151851.2"; transcript_support_level "5"; mgi_id "MGI:2388284"; tag "basic"; tag "appris_alternative_2"; havana_gene "OTTMUSG00000065201.1"; havana_transcript "OTTMUST00000158907.1";
chr12	HAVANA	CDS	76618824	76618843	0	+	2	gene_id "ENSMUSG00000052609.10"; transcript_id "ENSMUST00000219063.2"; gene_type "protein_coding"; gene_name "Plekhg3"; transcript_type "protein_coding"; transcript_name "Plekhg3-207"; exon_number 14; exon_id "ENSMUSE00000531335.3"; level 2; protein_id "ENSMUSP00000151851.2"; transcript_support_level "5"; mgi_id "MGI:2388284"; tag "basic"; tag "appris_alternative_2"; havana_gene "OTTMUSG00000065201.1"; havana_transcript "OTTMUST00000158907.1";
chr12	HAVANA	exon	76619169	76619432	0	+	.	gene_id "ENSMUSG00000052609.10"; transcript_id "ENSMUST00000075249.6"; gene_type "protein_coding"; gene_name "Plekhg3"; transcript_type "protein_coding"; transcript_name "Plekhg3-201"; exon_number 16; exon_id "ENSMUSE00000523790.3"; level 2; protein_id "ENSMUSP00000074729.5"; transcript_support_level "1"; mgi_id "MGI:2388284"; tag "basic"; tag "Ensembl_canonical"; tag "GENCODE_Primary"; tag "appris_principal_2"; tag "CCDS"; ccdsid "CCDS25994.1"; havana_gene "OTTMUSG00000065201.1"; havana_transcript "OTTMUST00000158906.1";
chr12	HAVANA	CDS	76619169	76619432	0	+	0	gene_id "ENSMUSG00000052609.10"; transcript_id "ENSMUST00000075249.6"; gene_type "protein_coding"; gene_name "Plekhg3"; transcript_type "protein_coding"; transcript_name "Plekhg3-201"; exon_number 16; exon_id "ENSMUSE00000523790.3"; level 2; protein_id "ENSMUSP00000074729.5"; transcript_support_level "1"; mgi_id "MGI:2388284"; tag "basic"; tag "Ensembl_canonical"; tag "GENCODE_Primary"; tag "appris_principal_2"; tag "CCDS"; ccdsid "CCDS25994.1"; havana_gene "OTTMUSG00000065201.1"; havana_transcript "OTTMUST00000158906.1";
chr12	ENSEMBL_gcm37	exon	76619169	76619432	5.648241631526	+	.	gene_id "ENSMUSG00000052609.10"; transcript_id "ENSMUSG00000052609.10_tx_13"; exon_id "chr12_76619169_76619432_+"; exonnum "16"; txlen "4926";
chr12	ENSEMBL_gcm37	exon	76619169	76619432	2.48377801560498	+	.	gene_id "ENSMUSG00000052609.10"; transcript_id "ENSMUSG00000052609.10_tx_17"; exon_id "chr12_76619169_76619432_+"; exonnum "15"; txlen "4759";
chr12	ENSEMBL_gcm37	exon	76619169	76619432	9.07437065229955	+	.	gene_id "ENSMUSG00000052609.10"; transcript_id "ENSMUSG00000052609.10_tx_7"; exon_id "chr12_76619169_76619432_+"; exonnum "15"; txlen "4904";
chr12	HAVANA	exon	76619169	76619519	0	+	.	gene_id "ENSMUSG00000052609.10"; transcript_id "ENSMUST00000219063.2"; gene_type "protein_coding"; gene_name "Plekhg3"; transcript_type "protein_coding"; transcript_name "Plekhg3-207"; exon_number 15; exon_id "ENSMUSE00001409551.2"; level 2; protein_id "ENSMUSP00000151851.2"; transcript_support_level "5"; mgi_id "MGI:2388284"; tag "basic"; tag "appris_alternative_2"; havana_gene "OTTMUSG00000065201.1"; havana_transcript "OTTMUST00000158907.1";
chr12	HAVANA	CDS	76619169	76619519	0	+	0	gene_id "ENSMUSG00000052609.10"; transcript_id "ENSMUST00000219063.2"; gene_type "protein_coding"; gene_name "Plekhg3"; transcript_type "protein_coding"; transcript_name "Plekhg3-207"; exon_number 15; exon_id "ENSMUSE00001409551.2"; level 2; protein_id "ENSMUSP00000151851.2"; transcript_support_level "5"; mgi_id "MGI:2388284"; tag "basic"; tag "appris_alternative_2"; havana_gene "OTTMUSG00000065201.1"; havana_transcript "OTTMUST00000158907.1";
chr12	HAVANA	exon	76619169	76619519	0	+	.	gene_id "ENSMUSG00000052609.10"; transcript_id "ENSMUST00000218427.2"; gene_type "protein_coding"; gene_name "Plekhg3"; transcript_type "retained_intron"; transcript_name "Plekhg3-205"; exon_number 3; exon_id "ENSMUSE00001412701.2"; level 2; transcript_support_level "1"; mgi_id "MGI:2388284"; havana_gene "OTTMUSG00000065201.1"; havana_transcript "OTTMUST00000158945.1";
chr12	ENSEMBL_gcm37	exon	76619169	76619519	7.34309953141438	+	.	gene_id "ENSMUSG00000052609.10"; transcript_id "ENSMUSG00000052609.10_tx_11"; exon_id "chr12_76619169_76619519_+"; exonnum "16"; txlen "5013";
chr12	ENSEMBL_gcm37	exon	76619169	76619519	21.5206102082092	+	.	gene_id "ENSMUSG00000052609.10"; transcript_id "ENSMUSG00000052609.10_tx_3"; exon_id "chr12_76619169_76619519_+"; exonnum "15"; txlen "4991";
chr12	ENSEMBL_gcm37	exon	76619169	76619519	9.77464515796647	+	.	gene_id "ENSMUSG00000052609.10"; transcript_id "ENSMUSG00000052609.10_tx_6"; exon_id "chr12_76619169_76619519_+"; exonnum "15"; txlen "4846";
chr12	HAVANA	exon	76619169	76620134	0	+	.	gene_id "ENSMUSG00000052609.10"; transcript_id "ENSMUST00000219426.2"; gene_type "protein_coding"; gene_name "Plekhg3"; transcript_type "retained_intron"; transcript_name "Plekhg3-208"; exon_number 3; exon_id "ENSMUSE00001406032.2"; level 2; transcript_support_level "1"; mgi_id "MGI:2388284"; havana_gene "OTTMUSG00000065201.1"; havana_transcript "OTTMUST00000158944.1";
chr12	HAVANA	exon	76620021	76620134	0	+	.	gene_id "ENSMUSG00000052609.10"; transcript_id "ENSMUST00000075249.6"; gene_type "protein_coding"; gene_name "Plekhg3"; transcript_type "protein_coding"; transcript_name "Plekhg3-201"; exon_number 17; exon_id "ENSMUSE00000612823.2"; level 2; protein_id "ENSMUSP00000074729.5"; transcript_support_level "1"; mgi_id "MGI:2388284"; tag "basic"; tag "Ensembl_canonical"; tag "GENCODE_Primary"; tag "appris_principal_2"; tag "CCDS"; ccdsid "CCDS25994.1"; havana_gene "OTTMUSG00000065201.1"; havana_transcript "OTTMUST00000158906.1";
chr12	HAVANA	CDS	76620021	76620134	0	+	0	gene_id "ENSMUSG00000052609.10"; transcript_id "ENSMUST00000075249.6"; gene_type "protein_coding"; gene_name "Plekhg3"; transcript_type "protein_coding"; transcript_name "Plekhg3-201"; exon_number 17; exon_id "ENSMUSE00000612823.2"; level 2; protein_id "ENSMUSP00000074729.5"; transcript_support_level "1"; mgi_id "MGI:2388284"; tag "basic"; tag "Ensembl_canonical"; tag "GENCODE_Primary"; tag "appris_principal_2"; tag "CCDS"; ccdsid "CCDS25994.1"; havana_gene "OTTMUSG00000065201.1"; havana_transcript "OTTMUST00000158906.1";
chr12	HAVANA	exon	76620021	76620134	0	+	.	gene_id "ENSMUSG00000052609.10"; transcript_id "ENSMUST00000219063.2"; gene_type "protein_coding"; gene_name "Plekhg3"; transcript_type "protein_coding"; transcript_name "Plekhg3-207"; exon_number 16; exon_id "ENSMUSE00000612823.2"; level 2; protein_id "ENSMUSP00000151851.2"; transcript_support_level "5"; mgi_id "MGI:2388284"; tag "basic"; tag "appris_alternative_2"; havana_gene "OTTMUSG00000065201.1"; havana_transcript "OTTMUST00000158907.1";
chr12	HAVANA	CDS	76620021	76620134	0	+	0	gene_id "ENSMUSG00000052609.10"; transcript_id "ENSMUST00000219063.2"; gene_type "protein_coding"; gene_name "Plekhg3"; transcript_type "protein_coding"; transcript_name "Plekhg3-207"; exon_number 16; exon_id "ENSMUSE00000612823.2"; level 2; protein_id "ENSMUSP00000151851.2"; transcript_support_level "5"; mgi_id "MGI:2388284"; tag "basic"; tag "appris_alternative_2"; havana_gene "OTTMUSG00000065201.1"; havana_transcript "OTTMUST00000158907.1";
chr12	HAVANA	exon	76620021	76620134	0	+	.	gene_id "ENSMUSG00000052609.10"; transcript_id "ENSMUST00000218427.2"; gene_type "protein_coding"; gene_name "Plekhg3"; transcript_type "retained_intron"; transcript_name "Plekhg3-205"; exon_number 4; exon_id "ENSMUSE00001410781.2"; level 2; transcript_support_level "1"; mgi_id "MGI:2388284"; havana_gene "OTTMUSG00000065201.1"; havana_transcript "OTTMUST00000158945.1";
chr12	ENSEMBL_gcm37	exon	76620021	76620134	7.34309953141438	+	.	gene_id "ENSMUSG00000052609.10"; transcript_id "ENSMUSG00000052609.10_tx_11"; exon_id "chr12_76620021_76620134_+"; exonnum "17"; txlen "5013";
chr12	ENSEMBL_gcm37	exon	76620021	76620134	5.648241631526	+	.	gene_id "ENSMUSG00000052609.10"; transcript_id "ENSMUSG00000052609.10_tx_13"; exon_id "chr12_76620021_76620134_+"; exonnum "17"; txlen "4926";
chr12	ENSEMBL_gcm37	exon	76620021	76620134	3.33581079287157	+	.	gene_id "ENSMUSG00000052609.10"; transcript_id "ENSMUSG00000052609.10_tx_15"; exon_id "chr12_76620021_76620134_+"; exonnum "15"; txlen "4640";
chr12	ENSEMBL_gcm37	exon	76620021	76620134	2.48377801560498	+	.	gene_id "ENSMUSG00000052609.10"; transcript_id "ENSMUSG00000052609.10_tx_17"; exon_id "chr12_76620021_76620134_+"; exonnum "16"; txlen "4759";
chr12	ENSEMBL_gcm37	exon	76620021	76620134	21.5206102082092	+	.	gene_id "ENSMUSG00000052609.10"; transcript_id "ENSMUSG00000052609.10_tx_3"; exon_id "chr12_76620021_76620134_+"; exonnum "16"; txlen "4991";
chr12	ENSEMBL_gcm37	exon	76620021	76620134	9.77464515796647	+	.	gene_id "ENSMUSG00000052609.10"; transcript_id "ENSMUSG00000052609.10_tx_6"; exon_id "chr12_76620021_76620134_+"; exonnum "16"; txlen "4846";
chr12	ENSEMBL_gcm37	exon	76620021	76620134	9.07437065229955	+	.	gene_id "ENSMUSG00000052609.10"; transcript_id "ENSMUSG00000052609.10_tx_7"; exon_id "chr12_76620021_76620134_+"; exonnum "16"; txlen "4904";
chr12	HAVANA	exon	76622631	76624050	0	+	.	gene_id "ENSMUSG00000052609.10"; transcript_id "ENSMUST00000075249.6"; gene_type "protein_coding"; gene_name "Plekhg3"; transcript_type "protein_coding"; transcript_name "Plekhg3-201"; exon_number 18; exon_id "ENSMUSE00000884718.2"; level 2; protein_id "ENSMUSP00000074729.5"; transcript_support_level "1"; mgi_id "MGI:2388284"; tag "basic"; tag "Ensembl_canonical"; tag "GENCODE_Primary"; tag "appris_principal_2"; tag "CCDS"; ccdsid "CCDS25994.1"; havana_gene "OTTMUSG00000065201.1"; havana_transcript "OTTMUST00000158906.1";
chr12	HAVANA	CDS	76622631	76624050	0	+	0	gene_id "ENSMUSG00000052609.10"; transcript_id "ENSMUST00000075249.6"; gene_type "protein_coding"; gene_name "Plekhg3"; transcript_type "protein_coding"; transcript_name "Plekhg3-201"; exon_number 18; exon_id "ENSMUSE00000884718.2"; level 2; protein_id "ENSMUSP00000074729.5"; transcript_support_level "1"; mgi_id "MGI:2388284"; tag "basic"; tag "Ensembl_canonical"; tag "GENCODE_Primary"; tag "appris_principal_2"; tag "CCDS"; ccdsid "CCDS25994.1"; havana_gene "OTTMUSG00000065201.1"; havana_transcript "OTTMUST00000158906.1";
chr12	HAVANA	exon	76622631	76624050	0	+	.	gene_id "ENSMUSG00000052609.10"; transcript_id "ENSMUST00000219063.2"; gene_type "protein_coding"; gene_name "Plekhg3"; transcript_type "protein_coding"; transcript_name "Plekhg3-207"; exon_number 17; exon_id "ENSMUSE00000884718.2"; level 2; protein_id "ENSMUSP00000151851.2"; transcript_support_level "5"; mgi_id "MGI:2388284"; tag "basic"; tag "appris_alternative_2"; havana_gene "OTTMUSG00000065201.1"; havana_transcript "OTTMUST00000158907.1";
chr12	HAVANA	CDS	76622631	76624050	0	+	0	gene_id "ENSMUSG00000052609.10"; transcript_id "ENSMUST00000219063.2"; gene_type "protein_coding"; gene_name "Plekhg3"; transcript_type "protein_coding"; transcript_name "Plekhg3-207"; exon_number 17; exon_id "ENSMUSE00000884718.2"; level 2; protein_id "ENSMUSP00000151851.2"; transcript_support_level "5"; mgi_id "MGI:2388284"; tag "basic"; tag "appris_alternative_2"; havana_gene "OTTMUSG00000065201.1"; havana_transcript "OTTMUST00000158907.1";
chr12	HAVANA	exon	76622631	76624050	0	+	.	gene_id "ENSMUSG00000052609.10"; transcript_id "ENSMUST00000219426.2"; gene_type "protein_coding"; gene_name "Plekhg3"; transcript_type "retained_intron"; transcript_name "Plekhg3-208"; exon_number 4; exon_id "ENSMUSE00001409432.2"; level 2; transcript_support_level "1"; mgi_id "MGI:2388284"; havana_gene "OTTMUSG00000065201.1"; havana_transcript "OTTMUST00000158944.1";
chr12	HAVANA	exon	76622631	76624050	0	+	.	gene_id "ENSMUSG00000052609.10"; transcript_id "ENSMUST00000218427.2"; gene_type "protein_coding"; gene_name "Plekhg3"; transcript_type "retained_intron"; transcript_name "Plekhg3-205"; exon_number 5; exon_id "ENSMUSE00001409432.2"; level 2; transcript_support_level "1"; mgi_id "MGI:2388284"; havana_gene "OTTMUSG00000065201.1"; havana_transcript "OTTMUST00000158945.1";
chr12	ENSEMBL_gcm37	exon	76622631	76624050	7.34309953141438	+	.	gene_id "ENSMUSG00000052609.10"; transcript_id "ENSMUSG00000052609.10_tx_11"; exon_id "chr12_76622631_76624050_+"; exonnum "18"; txlen "5013";
chr12	ENSEMBL_gcm37	exon	76622631	76624050	5.648241631526	+	.	gene_id "ENSMUSG00000052609.10"; transcript_id "ENSMUSG00000052609.10_tx_13"; exon_id "chr12_76622631_76624050_+"; exonnum "18"; txlen "4926";
chr12	ENSEMBL_gcm37	exon	76622631	76624050	3.33581079287157	+	.	gene_id "ENSMUSG00000052609.10"; transcript_id "ENSMUSG00000052609.10_tx_15"; exon_id "chr12_76622631_76624050_+"; exonnum "16"; txlen "4640";
chr12	ENSEMBL_gcm37	exon	76622631	76624050	2.48377801560498	+	.	gene_id "ENSMUSG00000052609.10"; transcript_id "ENSMUSG00000052609.10_tx_17"; exon_id "chr12_76622631_76624050_+"; exonnum "17"; txlen "4759";
chr12	ENSEMBL_gcm37	exon	76622631	76624050	21.5206102082092	+	.	gene_id "ENSMUSG00000052609.10"; transcript_id "ENSMUSG00000052609.10_tx_3"; exon_id "chr12_76622631_76624050_+"; exonnum "17"; txlen "4991";
chr12	ENSEMBL_gcm37	exon	76622631	76624050	9.77464515796647	+	.	gene_id "ENSMUSG00000052609.10"; transcript_id "ENSMUSG00000052609.10_tx_6"; exon_id "chr12_76622631_76624050_+"; exonnum "17"; txlen "4846";
chr12	ENSEMBL_gcm37	exon	76622631	76624050	9.07437065229955	+	.	gene_id "ENSMUSG00000052609.10"; transcript_id "ENSMUSG00000052609.10_tx_7"; exon_id "chr12_76622631_76624050_+"; exonnum "17"; txlen "4904";
chr12	HAVANA	CDS	76624449	76625179	0	+	2	gene_id "ENSMUSG00000052609.10"; transcript_id "ENSMUST00000075249.6"; gene_type "protein_coding"; gene_name "Plekhg3"; transcript_type "protein_coding"; transcript_name "Plekhg3-201"; exon_number 19; exon_id "ENSMUSE00001410188.2"; level 2; protein_id "ENSMUSP00000074729.5"; transcript_support_level "1"; mgi_id "MGI:2388284"; tag "basic"; tag "Ensembl_canonical"; tag "GENCODE_Primary"; tag "appris_principal_2"; tag "CCDS"; ccdsid "CCDS25994.1"; havana_gene "OTTMUSG00000065201.1"; havana_transcript "OTTMUST00000158906.1";
chr12	HAVANA	CDS	76624449	76625179	0	+	2	gene_id "ENSMUSG00000052609.10"; transcript_id "ENSMUST00000219063.2"; gene_type "protein_coding"; gene_name "Plekhg3"; transcript_type "protein_coding"; transcript_name "Plekhg3-207"; exon_number 18; exon_id "ENSMUSE00001411616.2"; level 2; protein_id "ENSMUSP00000151851.2"; transcript_support_level "5"; mgi_id "MGI:2388284"; tag "basic"; tag "appris_alternative_2"; havana_gene "OTTMUSG00000065201.1"; havana_transcript "OTTMUST00000158907.1";
chr12	HAVANA	exon	76624449	76625456	0	+	.	gene_id "ENSMUSG00000052609.10"; transcript_id "ENSMUST00000219063.2"; gene_type "protein_coding"; gene_name "Plekhg3"; transcript_type "protein_coding"; transcript_name "Plekhg3-207"; exon_number 18; exon_id "ENSMUSE00001411616.2"; level 2; protein_id "ENSMUSP00000151851.2"; transcript_support_level "5"; mgi_id "MGI:2388284"; tag "basic"; tag "appris_alternative_2"; havana_gene "OTTMUSG00000065201.1"; havana_transcript "OTTMUST00000158907.1";
chr12	HAVANA	exon	76624449	76625813	0	+	.	gene_id "ENSMUSG00000052609.10"; transcript_id "ENSMUST00000219426.2"; gene_type "protein_coding"; gene_name "Plekhg3"; transcript_type "retained_intron"; transcript_name "Plekhg3-208"; exon_number 5; exon_id "ENSMUSE00000891383.2"; level 2; transcript_support_level "1"; mgi_id "MGI:2388284"; havana_gene "OTTMUSG00000065201.1"; havana_transcript "OTTMUST00000158944.1";
chr12	ENSEMBL_gcm37	exon	76624449	76625813	7.34309953141438	+	.	gene_id "ENSMUSG00000052609.10"; transcript_id "ENSMUSG00000052609.10_tx_11"; exon_id "chr12_76624449_76625813_+"; exonnum "19"; txlen "5013";
chr12	ENSEMBL_gcm37	exon	76624449	76625813	5.648241631526	+	.	gene_id "ENSMUSG00000052609.10"; transcript_id "ENSMUSG00000052609.10_tx_13"; exon_id "chr12_76624449_76625813_+"; exonnum "19"; txlen "4926";
chr12	ENSEMBL_gcm37	exon	76624449	76625813	3.33581079287157	+	.	gene_id "ENSMUSG00000052609.10"; transcript_id "ENSMUSG00000052609.10_tx_15"; exon_id "chr12_76624449_76625813_+"; exonnum "17"; txlen "4640";
chr12	ENSEMBL_gcm37	exon	76624449	76625813	2.48377801560498	+	.	gene_id "ENSMUSG00000052609.10"; transcript_id "ENSMUSG00000052609.10_tx_17"; exon_id "chr12_76624449_76625813_+"; exonnum "18"; txlen "4759";
chr12	ENSEMBL_gcm37	exon	76624449	76625813	21.5206102082092	+	.	gene_id "ENSMUSG00000052609.10"; transcript_id "ENSMUSG00000052609.10_tx_3"; exon_id "chr12_76624449_76625813_+"; exonnum "18"; txlen "4991";
chr12	ENSEMBL_gcm37	exon	76624449	76625813	9.77464515796647	+	.	gene_id "ENSMUSG00000052609.10"; transcript_id "ENSMUSG00000052609.10_tx_6"; exon_id "chr12_76624449_76625813_+"; exonnum "18"; txlen "4846";
chr12	ENSEMBL_gcm37	exon	76624449	76625813	9.07437065229955	+	.	gene_id "ENSMUSG00000052609.10"; transcript_id "ENSMUSG00000052609.10_tx_7"; exon_id "chr12_76624449_76625813_+"; exonnum "18"; txlen "4904";
chr12	HAVANA	exon	76624449	76625816	0	+	.	gene_id "ENSMUSG00000052609.10"; transcript_id "ENSMUST00000075249.6"; gene_type "protein_coding"; gene_name "Plekhg3"; transcript_type "protein_coding"; transcript_name "Plekhg3-201"; exon_number 19; exon_id "ENSMUSE00001410188.2"; level 2; protein_id "ENSMUSP00000074729.5"; transcript_support_level "1"; mgi_id "MGI:2388284"; tag "basic"; tag "Ensembl_canonical"; tag "GENCODE_Primary"; tag "appris_principal_2"; tag "CCDS"; ccdsid "CCDS25994.1"; havana_gene "OTTMUSG00000065201.1"; havana_transcript "OTTMUST00000158906.1";
chr12	HAVANA	exon	76624449	76627262	0	+	.	gene_id "ENSMUSG00000052609.10"; transcript_id "ENSMUST00000218427.2"; gene_type "protein_coding"; gene_name "Plekhg3"; transcript_type "retained_intron"; transcript_name "Plekhg3-205"; exon_number 6; exon_id "ENSMUSE00001406975.2"; level 2; transcript_support_level "1"; mgi_id "MGI:2388284"; havana_gene "OTTMUSG00000065201.1"; havana_transcript "OTTMUST00000158945.1";
chr12	HAVANA	stop_codon	76625180	76625182	0	+	0	gene_id "ENSMUSG00000052609.10"; transcript_id "ENSMUST00000075249.6"; gene_type "protein_coding"; gene_name "Plekhg3"; transcript_type "protein_coding"; transcript_name "Plekhg3-201"; exon_number 19; exon_id "ENSMUSE00001410188.2"; level 2; protein_id "ENSMUSP00000074729.5"; transcript_support_level "1"; mgi_id "MGI:2388284"; tag "basic"; tag "Ensembl_canonical"; tag "GENCODE_Primary"; tag "appris_principal_2"; tag "CCDS"; ccdsid "CCDS25994.1"; havana_gene "OTTMUSG00000065201.1"; havana_transcript "OTTMUST00000158906.1";
chr12	HAVANA	stop_codon	76625180	76625182	0	+	0	gene_id "ENSMUSG00000052609.10"; transcript_id "ENSMUST00000219063.2"; gene_type "protein_coding"; gene_name "Plekhg3"; transcript_type "protein_coding"; transcript_name "Plekhg3-207"; exon_number 18; exon_id "ENSMUSE00001411616.2"; level 2; protein_id "ENSMUSP00000151851.2"; transcript_support_level "5"; mgi_id "MGI:2388284"; tag "basic"; tag "appris_alternative_2"; havana_gene "OTTMUSG00000065201.1"; havana_transcript "OTTMUST00000158907.1";
chr12	HAVANA	UTR	76625180	76625456	0	+	.	gene_id "ENSMUSG00000052609.10"; transcript_id "ENSMUST00000219063.2"; gene_type "protein_coding"; gene_name "Plekhg3"; transcript_type "protein_coding"; transcript_name "Plekhg3-207"; exon_number 18; exon_id "ENSMUSE00001411616.2"; level 2; protein_id "ENSMUSP00000151851.2"; transcript_support_level "5"; mgi_id "MGI:2388284"; tag "basic"; tag "appris_alternative_2"; havana_gene "OTTMUSG00000065201.1"; havana_transcript "OTTMUST00000158907.1";
chr12	HAVANA	UTR	76625180	76625816	0	+	.	gene_id "ENSMUSG00000052609.10"; transcript_id "ENSMUST00000075249.6"; gene_type "protein_coding"; gene_name "Plekhg3"; transcript_type "protein_coding"; transcript_name "Plekhg3-201"; exon_number 19; exon_id "ENSMUSE00001410188.2"; level 2; protein_id "ENSMUSP00000074729.5"; transcript_support_level "1"; mgi_id "MGI:2388284"; tag "basic"; tag "Ensembl_canonical"; tag "GENCODE_Primary"; tag "appris_principal_2"; tag "CCDS"; ccdsid "CCDS25994.1"; havana_gene "OTTMUSG00000065201.1"; havana_transcript "OTTMUST00000158906.1";
chr12	sragcm37_es	exon	76632670	76632810	0.256975575994428	+	.	gene_id "sragcm37_gene_8208"; transcript_id "sragcm37_gene_8208_tx_1"; exon_id "chr12_76632670_76632810_+"; exonnum "1"; txlen "1048";
chr12	sragcm37_es	exon	76632670	76632810	0.104640121461237	+	.	gene_id "sragcm37_gene_8208"; transcript_id "sragcm37_gene_8208_tx_2"; exon_id "chr12_76632670_76632810_+"; exonnum "1"; txlen "824";
chr12	sragcm37_es	exon	76632670	76632810	0.0110396724755221	+	.	gene_id "sragcm37_gene_8208"; transcript_id "sragcm37_gene_8208_tx_4"; exon_id "chr12_76632670_76632810_+"; exonnum "1"; txlen "1061";
chr12	sragcm37_mid	exon	76648682	76648905	0.256975575994428	+	.	gene_id "sragcm37_gene_8208"; transcript_id "sragcm37_gene_8208_tx_1"; exon_id "chr12_76648682_76648905_+"; exonnum "2"; txlen "1048";
chr12	sragcm37_mid	exon	76648682	76648905	0.0110396724755221	+	.	gene_id "sragcm37_gene_8208"; transcript_id "sragcm37_gene_8208_tx_4"; exon_id "chr12_76648682_76648905_+"; exonnum "2"; txlen "1061";
chr12	sragcm37_mid	exon	76650892	76651024	0.256975575994428	+	.	gene_id "sragcm37_gene_8208"; transcript_id "sragcm37_gene_8208_tx_1"; exon_id "chr12_76650892_76651024_+"; exonnum "3"; txlen "1048";
chr12	sragcm37_mid	exon	76650892	76651024	0.104640121461237	+	.	gene_id "sragcm37_gene_8208"; transcript_id "sragcm37_gene_8208_tx_2"; exon_id "chr12_76650892_76651024_+"; exonnum "2"; txlen "824";
chr12	sragcm37_mid	exon	76650892	76651037	0.0110396724755221	+	.	gene_id "sragcm37_gene_8208"; transcript_id "sragcm37_gene_8208_tx_4"; exon_id "chr12_76650892_76651037_+"; exonnum "3"; txlen "1061";
chr12	sragcm37_ss	exon	76651219	76651768	0.256975575994428	+	.	gene_id "sragcm37_gene_8208"; transcript_id "sragcm37_gene_8208_tx_1"; exon_id "chr12_76651219_76651768_+"; exonnum "4"; txlen "1048";
chr12	sragcm37_ss	exon	76651219	76651768	0.104640121461237	+	.	gene_id "sragcm37_gene_8208"; transcript_id "sragcm37_gene_8208_tx_2"; exon_id "chr12_76651219_76651768_+"; exonnum "3"; txlen "824";
chr12	sragcm37_ss	exon	76651219	76651768	0.0110396724755221	+	.	gene_id "sragcm37_gene_8208"; transcript_id "sragcm37_gene_8208_tx_4"; exon_id "chr12_76651219_76651768_+"; exonnum "4"; txlen "1061";
chr12	sragcm37_es	exon	76692329	76692443	0.0171906157533954	+	.	gene_id "sragcm37_gene_21168"; transcript_id "sragcm37_gene_21168_tx_2"; exon_id "chr12_76692329_76692443_+"; exonnum "1"; txlen "618";
chr12	sragcm37_ss	exon	76696277	76696779	0.0171906157533954	+	.	gene_id "sragcm37_gene_21168"; transcript_id "sragcm37_gene_21168_tx_2"; exon_id "chr12_76696277_76696779_+"; exonnum "2"; txlen "618";
chr12	sragcm37_mid	exon	76697393	76698682	0.184777762188375	+	.	gene_id "sragcm37_gene_21168"; transcript_id "sragcm37_gene_21168_tx_1"; exon_id "chr12_76697393_76698682_+"; exonnum "1"; txlen "1772";
chr12	sragcm37_ss	exon	76699777	76700258	0.184777762188375	+	.	gene_id "sragcm37_gene_21168"; transcript_id "sragcm37_gene_21168_tx_1"; exon_id "chr12_76699777_76700258_+"; exonnum "2"; txlen "1772";
chr12	HAVANA	gene	76723048	76723404	0	+	.	gene_id "ENSMUSG00000137257.1"; gene_type "lncRNA"; gene_name "ENSMUSG00000137257"; level 2;
chr12	HAVANA	transcript	76723048	76723404	0	+	.	gene_id "ENSMUSG00000137257.1"; transcript_id "ENSMUST00000340673.1"; gene_type "lncRNA"; gene_name "ENSMUSG00000137257"; transcript_type "lncRNA"; transcript_name "ENSMUST00000340673"; level 2; tag "basic"; tag "Ensembl_canonical"; tag "GENCODE_Primary"; tag "TAGENE";
chr12	HAVANA	exon	76723048	76723404	0	+	.	gene_id "ENSMUSG00000137257.1"; transcript_id "ENSMUST00000340673.1"; gene_type "lncRNA"; gene_name "ENSMUSG00000137257"; transcript_type "lncRNA"; transcript_name "ENSMUST00000340673"; exon_number 1; exon_id "ENSMUSE00001671190.1"; level 2; tag "basic"; tag "Ensembl_canonical"; tag "GENCODE_Primary"; tag "TAGENE";
chr12	ENSEMBL	gene	76738754	76739035	0	+	.	gene_id "ENSMUSG00002076277.1"; gene_type "misc_RNA"; gene_name "Gm55346"; level 3; mgi_id "MGI:6847163";
chr12	ENSEMBL	transcript	76738754	76739035	0	+	.	gene_id "ENSMUSG00002076277.1"; transcript_id "ENSMUST00020183471.1"; gene_type "misc_RNA"; gene_name "Gm55346"; transcript_type "misc_RNA"; transcript_name "Gm55346-201"; level 3; mgi_id "MGI:6847163"; tag "basic"; tag "Ensembl_canonical"; tag "GENCODE_Primary";
chr12	ENSEMBL	exon	76738754	76739035	0	+	.	gene_id "ENSMUSG00002076277.1"; transcript_id "ENSMUST00020183471.1"; gene_type "misc_RNA"; gene_name "Gm55346"; transcript_type "misc_RNA"; transcript_name "Gm55346-201"; exon_number 1; exon_id "ENSMUSE00011467776.1"; level 3; mgi_id "MGI:6847163"; tag "basic"; tag "Ensembl_canonical"; tag "GENCODE_Primary";
chr12	sragcm37_es	exon	76743723	76743885	0.00756673245021174	+	.	gene_id "sragcm37_gene_17807"; transcript_id "sragcm37_gene_17807_tx_2"; exon_id "chr12_76743723_76743885_+"; exonnum "1"; txlen "703";
chr12	sragcm37_es	exon	76743723	76743885	0.00227001973506352	+	.	gene_id "sragcm37_gene_17807"; transcript_id "sragcm37_gene_17807_tx_3"; exon_id "chr12_76743723_76743885_+"; exonnum "1"; txlen "545";
chr12	sragcm37_es	exon	76756903	76757264	0.0213741719487416	+	.	gene_id "sragcm37_gene_17807"; transcript_id "sragcm37_gene_17807_tx_1"; exon_id "chr12_76756903_76757264_+"; exonnum "1"; txlen "902";
chr12	sragcm37_mid	exon	76762569	76762726	0.0213741719487416	+	.	gene_id "sragcm37_gene_17807"; transcript_id "sragcm37_gene_17807_tx_1"; exon_id "chr12_76762569_76762726_+"; exonnum "2"; txlen "902";
chr12	sragcm37_mid	exon	76762569	76762726	0.00756673245021174	+	.	gene_id "sragcm37_gene_17807"; transcript_id "sragcm37_gene_17807_tx_2"; exon_id "chr12_76762569_76762726_+"; exonnum "2"; txlen "703";
chr12	sragcm37_mid	exon	76766538	76766733	0.0213741719487416	+	.	gene_id "sragcm37_gene_17807"; transcript_id "sragcm37_gene_17807_tx_1"; exon_id "chr12_76766538_76766733_+"; exonnum "3"; txlen "902";
chr12	sragcm37_mid	exon	76766538	76766733	0.00756673245021174	+	.	gene_id "sragcm37_gene_17807"; transcript_id "sragcm37_gene_17807_tx_2"; exon_id "chr12_76766538_76766733_+"; exonnum "3"; txlen "703";
chr12	sragcm37_mid	exon	76766538	76766733	0.00227001973506352	+	.	gene_id "sragcm37_gene_17807"; transcript_id "sragcm37_gene_17807_tx_3"; exon_id "chr12_76766538_76766733_+"; exonnum "2"; txlen "545";
chr12	sragcm37_ss	exon	76768180	76768365	0.0213741719487416	+	.	gene_id "sragcm37_gene_17807"; transcript_id "sragcm37_gene_17807_tx_1"; exon_id "chr12_76768180_76768365_+"; exonnum "4"; txlen "902";
chr12	sragcm37_ss	exon	76768180	76768365	0.00756673245021174	+	.	gene_id "sragcm37_gene_17807"; transcript_id "sragcm37_gene_17807_tx_2"; exon_id "chr12_76768180_76768365_+"; exonnum "4"; txlen "703";
chr12	sragcm37_ss	exon	76768180	76768365	0.00227001973506352	+	.	gene_id "sragcm37_gene_17807"; transcript_id "sragcm37_gene_17807_tx_3"; exon_id "chr12_76768180_76768365_+"; exonnum "3"; txlen "545";
chr12	HAVANA	UTR	76812312	76812373	0	+	.	gene_id "ENSMUSG00000090258.8"; transcript_id "ENSMUST00000041262.14"; gene_type "protein_coding"; gene_name "Churc1"; transcript_type "protein_coding"; transcript_name "Churc1-201"; exon_number 1; exon_id "ENSMUSE00000799224.2"; level 2; protein_id "ENSMUSP00000047015.8"; transcript_support_level "1"; mgi_id "MGI:1923684"; tag "basic"; tag "Ensembl_canonical"; tag "GENCODE_Primary"; tag "appris_principal_1"; tag "CCDS"; ccdsid "CCDS36478.1"; havana_gene "OTTMUSG00000033889.1"; havana_transcript "OTTMUST00000085470.1";
chr12	HAVANA	exon	76812312	76812412	0	+	.	gene_id "ENSMUSG00000090258.8"; transcript_id "ENSMUST00000041262.14"; gene_type "protein_coding"; gene_name "Churc1"; transcript_type "protein_coding"; transcript_name "Churc1-201"; exon_number 1; exon_id "ENSMUSE00000799224.2"; level 2; protein_id "ENSMUSP00000047015.8"; transcript_support_level "1"; mgi_id "MGI:1923684"; tag "basic"; tag "Ensembl_canonical"; tag "GENCODE_Primary"; tag "appris_principal_1"; tag "CCDS"; ccdsid "CCDS36478.1"; havana_gene "OTTMUSG00000033889.1"; havana_transcript "OTTMUST00000085470.1";
chr12	HAVANA	gene	76812312	76829954	0	+	.	gene_id "ENSMUSG00000090258.8"; gene_type "protein_coding"; gene_name "Churc1"; level 2; mgi_id "MGI:1923684"; tag "overlapping_locus"; havana_gene "OTTMUSG00000033889.1";
chr12	HAVANA	transcript	76812312	76829954	0	+	.	gene_id "ENSMUSG00000090258.8"; transcript_id "ENSMUST00000041262.14"; gene_type "protein_coding"; gene_name "Churc1"; transcript_type "protein_coding"; transcript_name "Churc1-201"; level 2; protein_id "ENSMUSP00000047015.8"; transcript_support_level "1"; mgi_id "MGI:1923684"; tag "basic"; tag "Ensembl_canonical"; tag "GENCODE_Primary"; tag "appris_principal_1"; tag "CCDS"; ccdsid "CCDS36478.1"; havana_gene "OTTMUSG00000033889.1"; havana_transcript "OTTMUST00000085470.1";
chr12	HAVANA	exon	76812329	76812412	0	+	.	gene_id "ENSMUSG00000090258.8"; transcript_id "ENSMUST00000126408.2"; gene_type "protein_coding"; gene_name "Churc1"; transcript_type "protein_coding"; transcript_name "Churc1-203"; exon_number 1; exon_id "ENSMUSE00000844160.2"; level 2; protein_id "ENSMUSP00000122587.2"; transcript_support_level "2"; mgi_id "MGI:1923684"; tag "basic"; havana_gene "OTTMUSG00000033889.1"; havana_transcript "OTTMUST00000085473.1";
chr12	HAVANA	UTR	76812329	76812412	0	+	.	gene_id "ENSMUSG00000090258.8"; transcript_id "ENSMUST00000126408.2"; gene_type "protein_coding"; gene_name "Churc1"; transcript_type "protein_coding"; transcript_name "Churc1-203"; exon_number 1; exon_id "ENSMUSE00000844160.2"; level 2; protein_id "ENSMUSP00000122587.2"; transcript_support_level "2"; mgi_id "MGI:1923684"; tag "basic"; havana_gene "OTTMUSG00000033889.1"; havana_transcript "OTTMUST00000085473.1";
chr12	HAVANA	transcript	76812329	76829893	0	+	.	gene_id "ENSMUSG00000090258.8"; transcript_id "ENSMUST00000126408.2"; gene_type "protein_coding"; gene_name "Churc1"; transcript_type "protein_coding"; transcript_name "Churc1-203"; level 2; protein_id "ENSMUSP00000122587.2"; transcript_support_level "2"; mgi_id "MGI:1923684"; tag "basic"; havana_gene "OTTMUSG00000033889.1"; havana_transcript "OTTMUST00000085473.1";
chr12	HAVANA	UTR	76812349	76812373	0	+	.	gene_id "ENSMUSG00000090258.8"; transcript_id "ENSMUST00000110399.3"; gene_type "protein_coding"; gene_name "Churc1"; transcript_type "protein_coding"; transcript_name "Churc1-202"; exon_number 1; exon_id "ENSMUSE00000282523.6"; level 2; protein_id "ENSMUSP00000106029.3"; transcript_support_level "1"; mgi_id "MGI:1923684"; tag "basic"; havana_gene "OTTMUSG00000033889.1"; havana_transcript "OTTMUST00000085471.1";
chr12	HAVANA	exon	76812349	76812412	0	+	.	gene_id "ENSMUSG00000090258.8"; transcript_id "ENSMUST00000110399.3"; gene_type "protein_coding"; gene_name "Churc1"; transcript_type "protein_coding"; transcript_name "Churc1-202"; exon_number 1; exon_id "ENSMUSE00000282523.6"; level 2; protein_id "ENSMUSP00000106029.3"; transcript_support_level "1"; mgi_id "MGI:1923684"; tag "basic"; havana_gene "OTTMUSG00000033889.1"; havana_transcript "OTTMUST00000085471.1";
chr12	HAVANA	transcript	76812349	76829921	0	+	.	gene_id "ENSMUSG00000090258.8"; transcript_id "ENSMUST00000110399.3"; gene_type "protein_coding"; gene_name "Churc1"; transcript_type "protein_coding"; transcript_name "Churc1-202"; level 2; protein_id "ENSMUSP00000106029.3"; transcript_support_level "1"; mgi_id "MGI:1923684"; tag "basic"; havana_gene "OTTMUSG00000033889.1"; havana_transcript "OTTMUST00000085471.1";
chr12	HAVANA	UTR	76812363	76812373	0	+	.	gene_id "ENSMUSG00000033373.17"; transcript_id "ENSMUST00000125842.8"; gene_type "protein_coding"; gene_name "Fntb"; transcript_type "nonsense_mediated_decay"; transcript_name "Fntb-203"; exon_number 1; exon_id "ENSMUSE00000814039.2"; level 2; protein_id "ENSMUSP00000116906.2"; transcript_support_level "5"; mgi_id "MGI:1861305"; havana_gene "OTTMUSG00000033888.1"; havana_transcript "OTTMUST00000085468.1";
chr12	HAVANA	exon	76812363	76812412	0	+	.	gene_id "ENSMUSG00000033373.17"; transcript_id "ENSMUST00000125842.8"; gene_type "protein_coding"; gene_name "Fntb"; transcript_type "nonsense_mediated_decay"; transcript_name "Fntb-203"; exon_number 1; exon_id "ENSMUSE00000814039.2"; level 2; protein_id "ENSMUSP00000116906.2"; transcript_support_level "5"; mgi_id "MGI:1861305"; havana_gene "OTTMUSG00000033888.1"; havana_transcript "OTTMUST00000085468.1";
chr12	HAVANA	transcript	76812363	76967433	0	+	.	gene_id "ENSMUSG00000033373.17"; transcript_id "ENSMUST00000125842.8"; gene_type "protein_coding"; gene_name "Fntb"; transcript_type "nonsense_mediated_decay"; transcript_name "Fntb-203"; level 2; protein_id "ENSMUSP00000116906.2"; transcript_support_level "5"; mgi_id "MGI:1861305"; havana_gene "OTTMUSG00000033888.1"; havana_transcript "OTTMUST00000085468.1";
chr12	HAVANA	gene	76812363	76968186	0	+	.	gene_id "ENSMUSG00000033373.17"; gene_type "protein_coding"; gene_name "Fntb"; level 2; mgi_id "MGI:1861305"; tag "overlapping_locus"; havana_gene "OTTMUSG00000033888.1";
chr12	HAVANA	UTR	76812372	76812373	0	+	.	gene_id "ENSMUSG00000033373.17"; transcript_id "ENSMUST00000137826.8"; gene_type "protein_coding"; gene_name "Fntb"; transcript_type "protein_coding"; transcript_name "Fntb-206"; exon_number 1; exon_id "ENSMUSE00000742762.2"; level 2; protein_id "ENSMUSP00000120713.2"; transcript_support_level "5"; mgi_id "MGI:1861305"; tag "basic"; tag "Ensembl_canonical"; tag "GENCODE_Primary"; tag "appris_principal_1"; havana_gene "OTTMUSG00000033888.1"; havana_transcript "OTTMUST00000085463.1";
chr12	HAVANA	exon	76812372	76812412	0	+	.	gene_id "ENSMUSG00000033373.17"; transcript_id "ENSMUST00000137826.8"; gene_type "protein_coding"; gene_name "Fntb"; transcript_type "protein_coding"; transcript_name "Fntb-206"; exon_number 1; exon_id "ENSMUSE00000742762.2"; level 2; protein_id "ENSMUSP00000120713.2"; transcript_support_level "5"; mgi_id "MGI:1861305"; tag "basic"; tag "Ensembl_canonical"; tag "GENCODE_Primary"; tag "appris_principal_1"; havana_gene "OTTMUSG00000033888.1"; havana_transcript "OTTMUST00000085463.1";
chr12	HAVANA	transcript	76812372	76967005	0	+	.	gene_id "ENSMUSG00000033373.17"; transcript_id "ENSMUST00000137826.8"; gene_type "protein_coding"; gene_name "Fntb"; transcript_type "protein_coding"; transcript_name "Fntb-206"; level 2; protein_id "ENSMUSP00000120713.2"; transcript_support_level "5"; mgi_id "MGI:1861305"; tag "basic"; tag "Ensembl_canonical"; tag "GENCODE_Primary"; tag "appris_principal_1"; havana_gene "OTTMUSG00000033888.1"; havana_transcript "OTTMUST00000085463.1";
chr12	HAVANA	start_codon	76812374	76812376	0	+	0	gene_id "ENSMUSG00000090258.8"; transcript_id "ENSMUST00000041262.14"; gene_type "protein_coding"; gene_name "Churc1"; transcript_type "protein_coding"; transcript_name "Churc1-201"; exon_number 1; exon_id "ENSMUSE00000799224.2"; level 2; protein_id "ENSMUSP00000047015.8"; transcript_support_level "1"; mgi_id "MGI:1923684"; tag "basic"; tag "Ensembl_canonical"; tag "GENCODE_Primary"; tag "appris_principal_1"; tag "CCDS"; ccdsid "CCDS36478.1"; havana_gene "OTTMUSG00000033889.1"; havana_transcript "OTTMUST00000085470.1";
chr12	HAVANA	start_codon	76812374	76812376	0	+	0	gene_id "ENSMUSG00000090258.8"; transcript_id "ENSMUST00000110399.3"; gene_type "protein_coding"; gene_name "Churc1"; transcript_type "protein_coding"; transcript_name "Churc1-202"; exon_number 1; exon_id "ENSMUSE00000282523.6"; level 2; protein_id "ENSMUSP00000106029.3"; transcript_support_level "1"; mgi_id "MGI:1923684"; tag "basic"; havana_gene "OTTMUSG00000033889.1"; havana_transcript "OTTMUST00000085471.1";
chr12	HAVANA	start_codon	76812374	76812376	0	+	0	gene_id "ENSMUSG00000033373.17"; transcript_id "ENSMUST00000125842.8"; gene_type "protein_coding"; gene_name "Fntb"; transcript_type "nonsense_mediated_decay"; transcript_name "Fntb-203"; exon_number 1; exon_id "ENSMUSE00000814039.2"; level 2; protein_id "ENSMUSP00000116906.2"; transcript_support_level "5"; mgi_id "MGI:1861305"; havana_gene "OTTMUSG00000033888.1"; havana_transcript "OTTMUST00000085468.1";
chr12	HAVANA	start_codon	76812374	76812376	0	+	0	gene_id "ENSMUSG00000033373.17"; transcript_id "ENSMUST00000137826.8"; gene_type "protein_coding"; gene_name "Fntb"; transcript_type "protein_coding"; transcript_name "Fntb-206"; exon_number 1; exon_id "ENSMUSE00000742762.2"; level 2; protein_id "ENSMUSP00000120713.2"; transcript_support_level "5"; mgi_id "MGI:1861305"; tag "basic"; tag "Ensembl_canonical"; tag "GENCODE_Primary"; tag "appris_principal_1"; havana_gene "OTTMUSG00000033888.1"; havana_transcript "OTTMUST00000085463.1";
chr12	HAVANA	CDS	76812374	76812412	0	+	0	gene_id "ENSMUSG00000090258.8"; transcript_id "ENSMUST00000041262.14"; gene_type "protein_coding"; gene_name "Churc1"; transcript_type "protein_coding"; transcript_name "Churc1-201"; exon_number 1; exon_id "ENSMUSE00000799224.2"; level 2; protein_id "ENSMUSP00000047015.8"; transcript_support_level "1"; mgi_id "MGI:1923684"; tag "basic"; tag "Ensembl_canonical"; tag "GENCODE_Primary"; tag "appris_principal_1"; tag "CCDS"; ccdsid "CCDS36478.1"; havana_gene "OTTMUSG00000033889.1"; havana_transcript "OTTMUST00000085470.1";
chr12	HAVANA	CDS	76812374	76812412	0	+	0	gene_id "ENSMUSG00000090258.8"; transcript_id "ENSMUST00000110399.3"; gene_type "protein_coding"; gene_name "Churc1"; transcript_type "protein_coding"; transcript_name "Churc1-202"; exon_number 1; exon_id "ENSMUSE00000282523.6"; level 2; protein_id "ENSMUSP00000106029.3"; transcript_support_level "1"; mgi_id "MGI:1923684"; tag "basic"; havana_gene "OTTMUSG00000033889.1"; havana_transcript "OTTMUST00000085471.1";
chr12	HAVANA	CDS	76812374	76812412	0	+	0	gene_id "ENSMUSG00000033373.17"; transcript_id "ENSMUST00000125842.8"; gene_type "protein_coding"; gene_name "Fntb"; transcript_type "nonsense_mediated_decay"; transcript_name "Fntb-203"; exon_number 1; exon_id "ENSMUSE00000814039.2"; level 2; protein_id "ENSMUSP00000116906.2"; transcript_support_level "5"; mgi_id "MGI:1861305"; havana_gene "OTTMUSG00000033888.1"; havana_transcript "OTTMUST00000085468.1";
chr12	HAVANA	CDS	76812374	76812412	0	+	0	gene_id "ENSMUSG00000033373.17"; transcript_id "ENSMUST00000137826.8"; gene_type "protein_coding"; gene_name "Fntb"; transcript_type "protein_coding"; transcript_name "Fntb-206"; exon_number 1; exon_id "ENSMUSE00000742762.2"; level 2; protein_id "ENSMUSP00000120713.2"; transcript_support_level "5"; mgi_id "MGI:1861305"; tag "basic"; tag "Ensembl_canonical"; tag "GENCODE_Primary"; tag "appris_principal_1"; havana_gene "OTTMUSG00000033888.1"; havana_transcript "OTTMUST00000085463.1";
chr12	sragcm37_es	exon	76812639	76812713	1.28581981065977	+	.	gene_id "ENSMUSG00000090258.8"; transcript_id "ENSMUSG00000090258.8_tx_3"; exon_id "chr12_76812639_76812713_+"; exonnum "1"; txlen "617";
chr12	HAVANA	exon	76815262	76820167	0	+	.	gene_id "ENSMUSG00000090258.8"; transcript_id "ENSMUST00000152917.2"; gene_type "protein_coding"; gene_name "Churc1"; transcript_type "retained_intron"; transcript_name "Churc1-204"; exon_number 1; exon_id "ENSMUSE00000763268.2"; level 2; transcript_support_level "1"; mgi_id "MGI:1923684"; havana_gene "OTTMUSG00000033889.1"; havana_transcript "OTTMUST00000085472.1";
chr12	HAVANA	transcript	76815262	76822685	0	+	.	gene_id "ENSMUSG00000090258.8"; transcript_id "ENSMUST00000152917.2"; gene_type "protein_coding"; gene_name "Churc1"; transcript_type "retained_intron"; transcript_name "Churc1-204"; level 2; transcript_support_level "1"; mgi_id "MGI:1923684"; havana_gene "OTTMUSG00000033889.1"; havana_transcript "OTTMUST00000085472.1";
chr12	HAVANA	exon	76820032	76820167	0	+	.	gene_id "ENSMUSG00000090258.8"; transcript_id "ENSMUST00000041262.14"; gene_type "protein_coding"; gene_name "Churc1"; transcript_type "protein_coding"; transcript_name "Churc1-201"; exon_number 2; exon_id "ENSMUSE00001286771.2"; level 2; protein_id "ENSMUSP00000047015.8"; transcript_support_level "1"; mgi_id "MGI:1923684"; tag "basic"; tag "Ensembl_canonical"; tag "GENCODE_Primary"; tag "appris_principal_1"; tag "CCDS"; ccdsid "CCDS36478.1"; havana_gene "OTTMUSG00000033889.1"; havana_transcript "OTTMUST00000085470.1";
chr12	HAVANA	CDS	76820032	76820167	0	+	0	gene_id "ENSMUSG00000090258.8"; transcript_id "ENSMUST00000041262.14"; gene_type "protein_coding"; gene_name "Churc1"; transcript_type "protein_coding"; transcript_name "Churc1-201"; exon_number 2; exon_id "ENSMUSE00001286771.2"; level 2; protein_id "ENSMUSP00000047015.8"; transcript_support_level "1"; mgi_id "MGI:1923684"; tag "basic"; tag "Ensembl_canonical"; tag "GENCODE_Primary"; tag "appris_principal_1"; tag "CCDS"; ccdsid "CCDS36478.1"; havana_gene "OTTMUSG00000033889.1"; havana_transcript "OTTMUST00000085470.1";
chr12	HAVANA	exon	76820032	76820167	0	+	.	gene_id "ENSMUSG00000090258.8"; transcript_id "ENSMUST00000110399.3"; gene_type "protein_coding"; gene_name "Churc1"; transcript_type "protein_coding"; transcript_name "Churc1-202"; exon_number 2; exon_id "ENSMUSE00001286771.2"; level 2; protein_id "ENSMUSP00000106029.3"; transcript_support_level "1"; mgi_id "MGI:1923684"; tag "basic"; havana_gene "OTTMUSG00000033889.1"; havana_transcript "OTTMUST00000085471.1";
chr12	HAVANA	CDS	76820032	76820167	0	+	0	gene_id "ENSMUSG00000090258.8"; transcript_id "ENSMUST00000110399.3"; gene_type "protein_coding"; gene_name "Churc1"; transcript_type "protein_coding"; transcript_name "Churc1-202"; exon_number 2; exon_id "ENSMUSE00001286771.2"; level 2; protein_id "ENSMUSP00000106029.3"; transcript_support_level "1"; mgi_id "MGI:1923684"; tag "basic"; havana_gene "OTTMUSG00000033889.1"; havana_transcript "OTTMUST00000085471.1";
chr12	HAVANA	exon	76820032	76820167	0	+	.	gene_id "ENSMUSG00000033373.17"; transcript_id "ENSMUST00000125842.8"; gene_type "protein_coding"; gene_name "Fntb"; transcript_type "nonsense_mediated_decay"; transcript_name "Fntb-203"; exon_number 2; exon_id "ENSMUSE00001273052.2"; level 2; protein_id "ENSMUSP00000116906.2"; transcript_support_level "5"; mgi_id "MGI:1861305"; havana_gene "OTTMUSG00000033888.1"; havana_transcript "OTTMUST00000085468.1";
chr12	HAVANA	CDS	76820032	76820167	0	+	0	gene_id "ENSMUSG00000033373.17"; transcript_id "ENSMUST00000125842.8"; gene_type "protein_coding"; gene_name "Fntb"; transcript_type "nonsense_mediated_decay"; transcript_name "Fntb-203"; exon_number 2; exon_id "ENSMUSE00001273052.2"; level 2; protein_id "ENSMUSP00000116906.2"; transcript_support_level "5"; mgi_id "MGI:1861305"; havana_gene "OTTMUSG00000033888.1"; havana_transcript "OTTMUST00000085468.1";
chr12	HAVANA	exon	76820032	76820167	0	+	.	gene_id "ENSMUSG00000033373.17"; transcript_id "ENSMUST00000137826.8"; gene_type "protein_coding"; gene_name "Fntb"; transcript_type "protein_coding"; transcript_name "Fntb-206"; exon_number 2; exon_id "ENSMUSE00001273052.2"; level 2; protein_id "ENSMUSP00000120713.2"; transcript_support_level "5"; mgi_id "MGI:1861305"; tag "basic"; tag "Ensembl_canonical"; tag "GENCODE_Primary"; tag "appris_principal_1"; havana_gene "OTTMUSG00000033888.1"; havana_transcript "OTTMUST00000085463.1";
chr12	HAVANA	CDS	76820032	76820167	0	+	0	gene_id "ENSMUSG00000033373.17"; transcript_id "ENSMUST00000137826.8"; gene_type "protein_coding"; gene_name "Fntb"; transcript_type "protein_coding"; transcript_name "Fntb-206"; exon_number 2; exon_id "ENSMUSE00001273052.2"; level 2; protein_id "ENSMUSP00000120713.2"; transcript_support_level "5"; mgi_id "MGI:1861305"; tag "basic"; tag "Ensembl_canonical"; tag "GENCODE_Primary"; tag "appris_principal_1"; havana_gene "OTTMUSG00000033888.1"; havana_transcript "OTTMUST00000085463.1";
chr12	ENSEMBL_gcm37	exon	76820032	76820167	1.28581981065977	+	.	gene_id "ENSMUSG00000090258.8"; transcript_id "ENSMUSG00000090258.8_tx_3"; exon_id "chr12_76820032_76820167_+"; exonnum "2"; txlen "617";
chr12	HAVANA	UTR	76822368	76822423	0	+	.	gene_id "ENSMUSG00000090258.8"; transcript_id "ENSMUST00000126408.2"; gene_type "protein_coding"; gene_name "Churc1"; transcript_type "protein_coding"; transcript_name "Churc1-203"; exon_number 2; exon_id "ENSMUSE00001253413.2"; level 2; protein_id "ENSMUSP00000122587.2"; transcript_support_level "2"; mgi_id "MGI:1923684"; tag "basic"; havana_gene "OTTMUSG00000033889.1"; havana_transcript "OTTMUST00000085473.1";
chr12	HAVANA	exon	76822368	76822438	0	+	.	gene_id "ENSMUSG00000090258.8"; transcript_id "ENSMUST00000041262.14"; gene_type "protein_coding"; gene_name "Churc1"; transcript_type "protein_coding"; transcript_name "Churc1-201"; exon_number 3; exon_id "ENSMUSE00001295945.2"; level 2; protein_id "ENSMUSP00000047015.8"; transcript_support_level "1"; mgi_id "MGI:1923684"; tag "basic"; tag "Ensembl_canonical"; tag "GENCODE_Primary"; tag "appris_principal_1"; tag "CCDS"; ccdsid "CCDS36478.1"; havana_gene "OTTMUSG00000033889.1"; havana_transcript "OTTMUST00000085470.1";
chr12	HAVANA	CDS	76822368	76822438	0	+	2	gene_id "ENSMUSG00000090258.8"; transcript_id "ENSMUST00000041262.14"; gene_type "protein_coding"; gene_name "Churc1"; transcript_type "protein_coding"; transcript_name "Churc1-201"; exon_number 3; exon_id "ENSMUSE00001295945.2"; level 2; protein_id "ENSMUSP00000047015.8"; transcript_support_level "1"; mgi_id "MGI:1923684"; tag "basic"; tag "Ensembl_canonical"; tag "GENCODE_Primary"; tag "appris_principal_1"; tag "CCDS"; ccdsid "CCDS36478.1"; havana_gene "OTTMUSG00000033889.1"; havana_transcript "OTTMUST00000085470.1";
chr12	HAVANA	exon	76822368	76822438	0	+	.	gene_id "ENSMUSG00000090258.8"; transcript_id "ENSMUST00000126408.2"; gene_type "protein_coding"; gene_name "Churc1"; transcript_type "protein_coding"; transcript_name "Churc1-203"; exon_number 2; exon_id "ENSMUSE00001253413.2"; level 2; protein_id "ENSMUSP00000122587.2"; transcript_support_level "2"; mgi_id "MGI:1923684"; tag "basic"; havana_gene "OTTMUSG00000033889.1"; havana_transcript "OTTMUST00000085473.1";
chr12	HAVANA	exon	76822368	76822438	0	+	.	gene_id "ENSMUSG00000033373.17"; transcript_id "ENSMUST00000137826.8"; gene_type "protein_coding"; gene_name "Fntb"; transcript_type "protein_coding"; transcript_name "Fntb-206"; exon_number 3; exon_id "ENSMUSE00001311291.2"; level 2; protein_id "ENSMUSP00000120713.2"; transcript_support_level "5"; mgi_id "MGI:1861305"; tag "basic"; tag "Ensembl_canonical"; tag "GENCODE_Primary"; tag "appris_principal_1"; havana_gene "OTTMUSG00000033888.1"; havana_transcript "OTTMUST00000085463.1";
chr12	HAVANA	CDS	76822368	76822438	0	+	2	gene_id "ENSMUSG00000033373.17"; transcript_id "ENSMUST00000137826.8"; gene_type "protein_coding"; gene_name "Fntb"; transcript_type "protein_coding"; transcript_name "Fntb-206"; exon_number 3; exon_id "ENSMUSE00001311291.2"; level 2; protein_id "ENSMUSP00000120713.2"; transcript_support_level "5"; mgi_id "MGI:1861305"; tag "basic"; tag "Ensembl_canonical"; tag "GENCODE_Primary"; tag "appris_principal_1"; havana_gene "OTTMUSG00000033888.1"; havana_transcript "OTTMUST00000085463.1";
chr12	ENSEMBL_gcm37	exon	76822368	76822438	1.28581981065977	+	.	gene_id "ENSMUSG00000090258.8"; transcript_id "ENSMUSG00000090258.8_tx_3"; exon_id "chr12_76822368_76822438_+"; exonnum "3"; txlen "617";
chr12	HAVANA	exon	76822368	76822685	0	+	.	gene_id "ENSMUSG00000090258.8"; transcript_id "ENSMUST00000152917.2"; gene_type "protein_coding"; gene_name "Churc1"; transcript_type "retained_intron"; transcript_name "Churc1-204"; exon_number 2; exon_id "ENSMUSE00000767206.2"; level 2; transcript_support_level "1"; mgi_id "MGI:1923684"; havana_gene "OTTMUSG00000033889.1"; havana_transcript "OTTMUST00000085472.1";
chr12	HAVANA	start_codon	76822424	76822426	0	+	0	gene_id "ENSMUSG00000090258.8"; transcript_id "ENSMUST00000126408.2"; gene_type "protein_coding"; gene_name "Churc1"; transcript_type "protein_coding"; transcript_name "Churc1-203"; exon_number 2; exon_id "ENSMUSE00001253413.2"; level 2; protein_id "ENSMUSP00000122587.2"; transcript_support_level "2"; mgi_id "MGI:1923684"; tag "basic"; havana_gene "OTTMUSG00000033889.1"; havana_transcript "OTTMUST00000085473.1";
chr12	HAVANA	CDS	76822424	76822438	0	+	0	gene_id "ENSMUSG00000090258.8"; transcript_id "ENSMUST00000126408.2"; gene_type "protein_coding"; gene_name "Churc1"; transcript_type "protein_coding"; transcript_name "Churc1-203"; exon_number 2; exon_id "ENSMUSE00001253413.2"; level 2; protein_id "ENSMUSP00000122587.2"; transcript_support_level "2"; mgi_id "MGI:1923684"; tag "basic"; havana_gene "OTTMUSG00000033889.1"; havana_transcript "OTTMUST00000085473.1";
chr12	HAVANA	CDS	76829587	76829621	0	+	2	gene_id "ENSMUSG00000090258.8"; transcript_id "ENSMUST00000110399.3"; gene_type "protein_coding"; gene_name "Churc1"; transcript_type "protein_coding"; transcript_name "Churc1-202"; exon_number 3; exon_id "ENSMUSE00000844209.2"; level 2; protein_id "ENSMUSP00000106029.3"; transcript_support_level "1"; mgi_id "MGI:1923684"; tag "basic"; havana_gene "OTTMUSG00000033889.1"; havana_transcript "OTTMUST00000085471.1";
chr12	HAVANA	CDS	76829587	76829676	0	+	0	gene_id "ENSMUSG00000090258.8"; transcript_id "ENSMUST00000041262.14"; gene_type "protein_coding"; gene_name "Churc1"; transcript_type "protein_coding"; transcript_name "Churc1-201"; exon_number 4; exon_id "ENSMUSE00000835768.2"; level 2; protein_id "ENSMUSP00000047015.8"; transcript_support_level "1"; mgi_id "MGI:1923684"; tag "basic"; tag "Ensembl_canonical"; tag "GENCODE_Primary"; tag "appris_principal_1"; tag "CCDS"; ccdsid "CCDS36478.1"; havana_gene "OTTMUSG00000033889.1"; havana_transcript "OTTMUST00000085470.1";
chr12	HAVANA	CDS	76829587	76829676	0	+	0	gene_id "ENSMUSG00000090258.8"; transcript_id "ENSMUST00000126408.2"; gene_type "protein_coding"; gene_name "Churc1"; transcript_type "protein_coding"; transcript_name "Churc1-203"; exon_number 3; exon_id "ENSMUSE00000808251.2"; level 2; protein_id "ENSMUSP00000122587.2"; transcript_support_level "2"; mgi_id "MGI:1923684"; tag "basic"; havana_gene "OTTMUSG00000033889.1"; havana_transcript "OTTMUST00000085473.1";
chr12	HAVANA	exon	76829587	76829893	0	+	.	gene_id "ENSMUSG00000090258.8"; transcript_id "ENSMUST00000126408.2"; gene_type "protein_coding"; gene_name "Churc1"; transcript_type "protein_coding"; transcript_name "Churc1-203"; exon_number 3; exon_id "ENSMUSE00000808251.2"; level 2; protein_id "ENSMUSP00000122587.2"; transcript_support_level "2"; mgi_id "MGI:1923684"; tag "basic"; havana_gene "OTTMUSG00000033889.1"; havana_transcript "OTTMUST00000085473.1";
chr12	HAVANA	exon	76829587	76829921	0	+	.	gene_id "ENSMUSG00000090258.8"; transcript_id "ENSMUST00000110399.3"; gene_type "protein_coding"; gene_name "Churc1"; transcript_type "protein_coding"; transcript_name "Churc1-202"; exon_number 3; exon_id "ENSMUSE00000844209.2"; level 2; protein_id "ENSMUSP00000106029.3"; transcript_support_level "1"; mgi_id "MGI:1923684"; tag "basic"; havana_gene "OTTMUSG00000033889.1"; havana_transcript "OTTMUST00000085471.1";
chr12	ENSEMBL_gcm37	exon	76829587	76829921	1.28581981065977	+	.	gene_id "ENSMUSG00000090258.8"; transcript_id "ENSMUSG00000090258.8_tx_3"; exon_id "chr12_76829587_76829921_+"; exonnum "4"; txlen "617";
chr12	HAVANA	exon	76829587	76829954	0	+	.	gene_id "ENSMUSG00000090258.8"; transcript_id "ENSMUST00000041262.14"; gene_type "protein_coding"; gene_name "Churc1"; transcript_type "protein_coding"; transcript_name "Churc1-201"; exon_number 4; exon_id "ENSMUSE00000835768.2"; level 2; protein_id "ENSMUSP00000047015.8"; transcript_support_level "1"; mgi_id "MGI:1923684"; tag "basic"; tag "Ensembl_canonical"; tag "GENCODE_Primary"; tag "appris_principal_1"; tag "CCDS"; ccdsid "CCDS36478.1"; havana_gene "OTTMUSG00000033889.1"; havana_transcript "OTTMUST00000085470.1";
chr12	HAVANA	stop_codon	76829622	76829624	0	+	0	gene_id "ENSMUSG00000090258.8"; transcript_id "ENSMUST00000110399.3"; gene_type "protein_coding"; gene_name "Churc1"; transcript_type "protein_coding"; transcript_name "Churc1-202"; exon_number 3; exon_id "ENSMUSE00000844209.2"; level 2; protein_id "ENSMUSP00000106029.3"; transcript_support_level "1"; mgi_id "MGI:1923684"; tag "basic"; havana_gene "OTTMUSG00000033889.1"; havana_transcript "OTTMUST00000085471.1";
chr12	HAVANA	UTR	76829622	76829921	0	+	.	gene_id "ENSMUSG00000090258.8"; transcript_id "ENSMUST00000110399.3"; gene_type "protein_coding"; gene_name "Churc1"; transcript_type "protein_coding"; transcript_name "Churc1-202"; exon_number 3; exon_id "ENSMUSE00000844209.2"; level 2; protein_id "ENSMUSP00000106029.3"; transcript_support_level "1"; mgi_id "MGI:1923684"; tag "basic"; havana_gene "OTTMUSG00000033889.1"; havana_transcript "OTTMUST00000085471.1";
chr12	HAVANA	stop_codon	76829677	76829679	0	+	0	gene_id "ENSMUSG00000090258.8"; transcript_id "ENSMUST00000041262.14"; gene_type "protein_coding"; gene_name "Churc1"; transcript_type "protein_coding"; transcript_name "Churc1-201"; exon_number 4; exon_id "ENSMUSE00000835768.2"; level 2; protein_id "ENSMUSP00000047015.8"; transcript_support_level "1"; mgi_id "MGI:1923684"; tag "basic"; tag "Ensembl_canonical"; tag "GENCODE_Primary"; tag "appris_principal_1"; tag "CCDS"; ccdsid "CCDS36478.1"; havana_gene "OTTMUSG00000033889.1"; havana_transcript "OTTMUST00000085470.1";
chr12	HAVANA	stop_codon	76829677	76829679	0	+	0	gene_id "ENSMUSG00000090258.8"; transcript_id "ENSMUST00000126408.2"; gene_type "protein_coding"; gene_name "Churc1"; transcript_type "protein_coding"; transcript_name "Churc1-203"; exon_number 3; exon_id "ENSMUSE00000808251.2"; level 2; protein_id "ENSMUSP00000122587.2"; transcript_support_level "2"; mgi_id "MGI:1923684"; tag "basic"; havana_gene "OTTMUSG00000033889.1"; havana_transcript "OTTMUST00000085473.1";
chr12	HAVANA	UTR	76829677	76829893	0	+	.	gene_id "ENSMUSG00000090258.8"; transcript_id "ENSMUST00000126408.2"; gene_type "protein_coding"; gene_name "Churc1"; transcript_type "protein_coding"; transcript_name "Churc1-203"; exon_number 3; exon_id "ENSMUSE00000808251.2"; level 2; protein_id "ENSMUSP00000122587.2"; transcript_support_level "2"; mgi_id "MGI:1923684"; tag "basic"; havana_gene "OTTMUSG00000033889.1"; havana_transcript "OTTMUST00000085473.1";
chr12	HAVANA	UTR	76829677	76829954	0	+	.	gene_id "ENSMUSG00000090258.8"; transcript_id "ENSMUST00000041262.14"; gene_type "protein_coding"; gene_name "Churc1"; transcript_type "protein_coding"; transcript_name "Churc1-201"; exon_number 4; exon_id "ENSMUSE00000835768.2"; level 2; protein_id "ENSMUSP00000047015.8"; transcript_support_level "1"; mgi_id "MGI:1923684"; tag "basic"; tag "Ensembl_canonical"; tag "GENCODE_Primary"; tag "appris_principal_1"; tag "CCDS"; ccdsid "CCDS36478.1"; havana_gene "OTTMUSG00000033889.1"; havana_transcript "OTTMUST00000085470.1";
chr12	sragcm37_es	exon	76872317	76872432	0.134382325749835	+	.	gene_id "ENSMUSG00000033373.17"; transcript_id "ENSMUSG00000033373.17_tx_6"; exon_id "chr12_76872317_76872432_+"; exonnum "1"; txlen "1857";
chr12	sragcm37_mid	exon	76878079	76878197	0.134382325749835	+	.	gene_id "ENSMUSG00000033373.17"; transcript_id "ENSMUSG00000033373.17_tx_6"; exon_id "chr12_76878079_76878197_+"; exonnum "2"; txlen "1857";
chr12	HAVANA	UTR	76884188	76884281	0	+	.	gene_id "ENSMUSG00000033373.17"; transcript_id "ENSMUST00000041008.10"; gene_type "protein_coding"; gene_name "Fntb"; transcript_type "protein_coding"; transcript_name "Fntb-201"; exon_number 1; exon_id "ENSMUSE00000768258.2"; level 2; protein_id "ENSMUSP00000035498.10"; transcript_support_level "1"; mgi_id "MGI:1861305"; tag "basic"; tag "CCDS"; ccdsid "CCDS25998.1"; havana_gene "OTTMUSG00000033888.1"; havana_transcript "OTTMUST00000085462.1";
chr12	HAVANA	exon	76884188	76884425	0	+	.	gene_id "ENSMUSG00000033373.17"; transcript_id "ENSMUST00000041008.10"; gene_type "protein_coding"; gene_name "Fntb"; transcript_type "protein_coding"; transcript_name "Fntb-201"; exon_number 1; exon_id "ENSMUSE00000768258.2"; level 2; protein_id "ENSMUSP00000035498.10"; transcript_support_level "1"; mgi_id "MGI:1861305"; tag "basic"; tag "CCDS"; ccdsid "CCDS25998.1"; havana_gene "OTTMUSG00000033888.1"; havana_transcript "OTTMUST00000085462.1";
chr12	HAVANA	transcript	76884188	76968186	0	+	.	gene_id "ENSMUSG00000033373.17"; transcript_id "ENSMUST00000041008.10"; gene_type "protein_coding"; gene_name "Fntb"; transcript_type "protein_coding"; transcript_name "Fntb-201"; level 2; protein_id "ENSMUSP00000035498.10"; transcript_support_level "1"; mgi_id "MGI:1861305"; tag "basic"; tag "CCDS"; ccdsid "CCDS25998.1"; havana_gene "OTTMUSG00000033888.1"; havana_transcript "OTTMUST00000085462.1";
chr12	HAVANA	exon	76884207	76884425	0	+	.	gene_id "ENSMUSG00000033373.17"; transcript_id "ENSMUST00000151864.2"; gene_type "protein_coding"; gene_name "Fntb"; transcript_type "protein_coding_CDS_not_defined"; transcript_name "Fntb-207"; exon_number 1; exon_id "ENSMUSE00000334897.4"; level 2; transcript_support_level "1"; mgi_id "MGI:1861305"; havana_gene "OTTMUSG00000033888.1"; havana_transcript "OTTMUST00000085469.1";
chr12	HAVANA	transcript	76884207	76891463	0	+	.	gene_id "ENSMUSG00000033373.17"; transcript_id "ENSMUST00000151864.2"; gene_type "protein_coding"; gene_name "Fntb"; transcript_type "protein_coding_CDS_not_defined"; transcript_name "Fntb-207"; level 2; transcript_support_level "1"; mgi_id "MGI:1861305"; havana_gene "OTTMUSG00000033888.1"; havana_transcript "OTTMUST00000085469.1";
chr12	HAVANA	start_codon	76884282	76884284	0	+	0	gene_id "ENSMUSG00000033373.17"; transcript_id "ENSMUST00000041008.10"; gene_type "protein_coding"; gene_name "Fntb"; transcript_type "protein_coding"; transcript_name "Fntb-201"; exon_number 1; exon_id "ENSMUSE00000768258.2"; level 2; protein_id "ENSMUSP00000035498.10"; transcript_support_level "1"; mgi_id "MGI:1861305"; tag "basic"; tag "CCDS"; ccdsid "CCDS25998.1"; havana_gene "OTTMUSG00000033888.1"; havana_transcript "OTTMUST00000085462.1";
chr12	HAVANA	CDS	76884282	76884425	0	+	0	gene_id "ENSMUSG00000033373.17"; transcript_id "ENSMUST00000041008.10"; gene_type "protein_coding"; gene_name "Fntb"; transcript_type "protein_coding"; transcript_name "Fntb-201"; exon_number 1; exon_id "ENSMUSE00000768258.2"; level 2; protein_id "ENSMUSP00000035498.10"; transcript_support_level "1"; mgi_id "MGI:1861305"; tag "basic"; tag "CCDS"; ccdsid "CCDS25998.1"; havana_gene "OTTMUSG00000033888.1"; havana_transcript "OTTMUST00000085462.1";
chr12	HAVANA	exon	76887069	76887194	0	+	.	gene_id "ENSMUSG00000033373.17"; transcript_id "ENSMUST00000123887.2"; gene_type "protein_coding"; gene_name "Fntb"; transcript_type "protein_coding_CDS_not_defined"; transcript_name "Fntb-202"; exon_number 1; exon_id "ENSMUSE00000822823.2"; level 2; transcript_support_level "2"; mgi_id "MGI:1861305"; havana_gene "OTTMUSG00000033888.1"; havana_transcript "OTTMUST00000085464.1";
chr12	HAVANA	transcript	76887069	76934579	0	+	.	gene_id "ENSMUSG00000033373.17"; transcript_id "ENSMUST00000123887.2"; gene_type "protein_coding"; gene_name "Fntb"; transcript_type "protein_coding_CDS_not_defined"; transcript_name "Fntb-202"; level 2; transcript_support_level "2"; mgi_id "MGI:1861305"; havana_gene "OTTMUSG00000033888.1"; havana_transcript "OTTMUST00000085464.1";
chr12	HAVANA	exon	76891313	76891463	0	+	.	gene_id "ENSMUSG00000033373.17"; transcript_id "ENSMUST00000151864.2"; gene_type "protein_coding"; gene_name "Fntb"; transcript_type "protein_coding_CDS_not_defined"; transcript_name "Fntb-207"; exon_number 2; exon_id "ENSMUSE00000773193.2"; level 2; transcript_support_level "1"; mgi_id "MGI:1861305"; havana_gene "OTTMUSG00000033888.1"; havana_transcript "OTTMUST00000085469.1";
chr12	HAVANA	CDS	76909260	76909306	0	+	2	gene_id "ENSMUSG00000033373.17"; transcript_id "ENSMUST00000125842.8"; gene_type "protein_coding"; gene_name "Fntb"; transcript_type "nonsense_mediated_decay"; transcript_name "Fntb-203"; exon_number 3; exon_id "ENSMUSE00001296361.2"; level 2; protein_id "ENSMUSP00000116906.2"; transcript_support_level "5"; mgi_id "MGI:1861305"; havana_gene "OTTMUSG00000033888.1"; havana_transcript "OTTMUST00000085468.1";
chr12	HAVANA	exon	76909260	76909324	0	+	.	gene_id "ENSMUSG00000033373.17"; transcript_id "ENSMUST00000125842.8"; gene_type "protein_coding"; gene_name "Fntb"; transcript_type "nonsense_mediated_decay"; transcript_name "Fntb-203"; exon_number 3; exon_id "ENSMUSE00001296361.2"; level 2; protein_id "ENSMUSP00000116906.2"; transcript_support_level "5"; mgi_id "MGI:1861305"; havana_gene "OTTMUSG00000033888.1"; havana_transcript "OTTMUST00000085468.1";
chr12	HAVANA	exon	76909260	76909324	0	+	.	gene_id "ENSMUSG00000033373.17"; transcript_id "ENSMUST00000137826.8"; gene_type "protein_coding"; gene_name "Fntb"; transcript_type "protein_coding"; transcript_name "Fntb-206"; exon_number 4; exon_id "ENSMUSE00001307503.2"; level 2; protein_id "ENSMUSP00000120713.2"; transcript_support_level "5"; mgi_id "MGI:1861305"; tag "basic"; tag "Ensembl_canonical"; tag "GENCODE_Primary"; tag "appris_principal_1"; havana_gene "OTTMUSG00000033888.1"; havana_transcript "OTTMUST00000085463.1";
chr12	HAVANA	CDS	76909260	76909324	0	+	0	gene_id "ENSMUSG00000033373.17"; transcript_id "ENSMUST00000137826.8"; gene_type "protein_coding"; gene_name "Fntb"; transcript_type "protein_coding"; transcript_name "Fntb-206"; exon_number 4; exon_id "ENSMUSE00001307503.2"; level 2; protein_id "ENSMUSP00000120713.2"; transcript_support_level "5"; mgi_id "MGI:1861305"; tag "basic"; tag "Ensembl_canonical"; tag "GENCODE_Primary"; tag "appris_principal_1"; havana_gene "OTTMUSG00000033888.1"; havana_transcript "OTTMUST00000085463.1";
chr12	HAVANA	exon	76909260	76909324	0	+	.	gene_id "ENSMUSG00000033373.17"; transcript_id "ENSMUST00000041008.10"; gene_type "protein_coding"; gene_name "Fntb"; transcript_type "protein_coding"; transcript_name "Fntb-201"; exon_number 2; exon_id "ENSMUSE00001307503.2"; level 2; protein_id "ENSMUSP00000035498.10"; transcript_support_level "1"; mgi_id "MGI:1861305"; tag "basic"; tag "CCDS"; ccdsid "CCDS25998.1"; havana_gene "OTTMUSG00000033888.1"; havana_transcript "OTTMUST00000085462.1";
chr12	HAVANA	CDS	76909260	76909324	0	+	0	gene_id "ENSMUSG00000033373.17"; transcript_id "ENSMUST00000041008.10"; gene_type "protein_coding"; gene_name "Fntb"; transcript_type "protein_coding"; transcript_name "Fntb-201"; exon_number 2; exon_id "ENSMUSE00001307503.2"; level 2; protein_id "ENSMUSP00000035498.10"; transcript_support_level "1"; mgi_id "MGI:1861305"; tag "basic"; tag "CCDS"; ccdsid "CCDS25998.1"; havana_gene "OTTMUSG00000033888.1"; havana_transcript "OTTMUST00000085462.1";
chr12	HAVANA	exon	76909260	76909324	0	+	.	gene_id "ENSMUSG00000033373.17"; transcript_id "ENSMUST00000123887.2"; gene_type "protein_coding"; gene_name "Fntb"; transcript_type "protein_coding_CDS_not_defined"; transcript_name "Fntb-202"; exon_number 2; exon_id "ENSMUSE00001312229.2"; level 2; transcript_support_level "2"; mgi_id "MGI:1861305"; havana_gene "OTTMUSG00000033888.1"; havana_transcript "OTTMUST00000085464.1";
chr12	ENSEMBL_gcm37	exon	76909260	76909324	0.134382325749835	+	.	gene_id "ENSMUSG00000033373.17"; transcript_id "ENSMUSG00000033373.17_tx_6"; exon_id "chr12_76909260_76909324_+"; exonnum "3"; txlen "1857";
chr12	HAVANA	stop_codon	76909307	76909309	0	+	0	gene_id "ENSMUSG00000033373.17"; transcript_id "ENSMUST00000125842.8"; gene_type "protein_coding"; gene_name "Fntb"; transcript_type "nonsense_mediated_decay"; transcript_name "Fntb-203"; exon_number 3; exon_id "ENSMUSE00001296361.2"; level 2; protein_id "ENSMUSP00000116906.2"; transcript_support_level "5"; mgi_id "MGI:1861305"; havana_gene "OTTMUSG00000033888.1"; havana_transcript "OTTMUST00000085468.1";
chr12	HAVANA	UTR	76909307	76909324	0	+	.	gene_id "ENSMUSG00000033373.17"; transcript_id "ENSMUST00000125842.8"; gene_type "protein_coding"; gene_name "Fntb"; transcript_type "nonsense_mediated_decay"; transcript_name "Fntb-203"; exon_number 3; exon_id "ENSMUSE00001296361.2"; level 2; protein_id "ENSMUSP00000116906.2"; transcript_support_level "5"; mgi_id "MGI:1861305"; havana_gene "OTTMUSG00000033888.1"; havana_transcript "OTTMUST00000085468.1";
chr12	HAVANA	exon	76920150	76920222	0	+	.	gene_id "ENSMUSG00000033373.17"; transcript_id "ENSMUST00000125842.8"; gene_type "protein_coding"; gene_name "Fntb"; transcript_type "nonsense_mediated_decay"; transcript_name "Fntb-203"; exon_number 4; exon_id "ENSMUSE00001235055.2"; level 2; protein_id "ENSMUSP00000116906.2"; transcript_support_level "5"; mgi_id "MGI:1861305"; havana_gene "OTTMUSG00000033888.1"; havana_transcript "OTTMUST00000085468.1";
chr12	HAVANA	UTR	76920150	76920222	0	+	.	gene_id "ENSMUSG00000033373.17"; transcript_id "ENSMUST00000125842.8"; gene_type "protein_coding"; gene_name "Fntb"; transcript_type "nonsense_mediated_decay"; transcript_name "Fntb-203"; exon_number 4; exon_id "ENSMUSE00001235055.2"; level 2; protein_id "ENSMUSP00000116906.2"; transcript_support_level "5"; mgi_id "MGI:1861305"; havana_gene "OTTMUSG00000033888.1"; havana_transcript "OTTMUST00000085468.1";
chr12	HAVANA	exon	76920150	76920222	0	+	.	gene_id "ENSMUSG00000033373.17"; transcript_id "ENSMUST00000137826.8"; gene_type "protein_coding"; gene_name "Fntb"; transcript_type "protein_coding"; transcript_name "Fntb-206"; exon_number 5; exon_id "ENSMUSE00001208492.2"; level 2; protein_id "ENSMUSP00000120713.2"; transcript_support_level "5"; mgi_id "MGI:1861305"; tag "basic"; tag "Ensembl_canonical"; tag "GENCODE_Primary"; tag "appris_principal_1"; havana_gene "OTTMUSG00000033888.1"; havana_transcript "OTTMUST00000085463.1";
chr12	HAVANA	CDS	76920150	76920222	0	+	1	gene_id "ENSMUSG00000033373.17"; transcript_id "ENSMUST00000137826.8"; gene_type "protein_coding"; gene_name "Fntb"; transcript_type "protein_coding"; transcript_name "Fntb-206"; exon_number 5; exon_id "ENSMUSE00001208492.2"; level 2; protein_id "ENSMUSP00000120713.2"; transcript_support_level "5"; mgi_id "MGI:1861305"; tag "basic"; tag "Ensembl_canonical"; tag "GENCODE_Primary"; tag "appris_principal_1"; havana_gene "OTTMUSG00000033888.1"; havana_transcript "OTTMUST00000085463.1";
chr12	HAVANA	exon	76920150	76920222	0	+	.	gene_id "ENSMUSG00000033373.17"; transcript_id "ENSMUST00000041008.10"; gene_type "protein_coding"; gene_name "Fntb"; transcript_type "protein_coding"; transcript_name "Fntb-201"; exon_number 3; exon_id "ENSMUSE00001208492.2"; level 2; protein_id "ENSMUSP00000035498.10"; transcript_support_level "1"; mgi_id "MGI:1861305"; tag "basic"; tag "CCDS"; ccdsid "CCDS25998.1"; havana_gene "OTTMUSG00000033888.1"; havana_transcript "OTTMUST00000085462.1";
chr12	HAVANA	CDS	76920150	76920222	0	+	1	gene_id "ENSMUSG00000033373.17"; transcript_id "ENSMUST00000041008.10"; gene_type "protein_coding"; gene_name "Fntb"; transcript_type "protein_coding"; transcript_name "Fntb-201"; exon_number 3; exon_id "ENSMUSE00001208492.2"; level 2; protein_id "ENSMUSP00000035498.10"; transcript_support_level "1"; mgi_id "MGI:1861305"; tag "basic"; tag "CCDS"; ccdsid "CCDS25998.1"; havana_gene "OTTMUSG00000033888.1"; havana_transcript "OTTMUST00000085462.1";
chr12	HAVANA	exon	76920150	76920222	0	+	.	gene_id "ENSMUSG00000033373.17"; transcript_id "ENSMUST00000123887.2"; gene_type "protein_coding"; gene_name "Fntb"; transcript_type "protein_coding_CDS_not_defined"; transcript_name "Fntb-202"; exon_number 3; exon_id "ENSMUSE00001235055.2"; level 2; transcript_support_level "2"; mgi_id "MGI:1861305"; havana_gene "OTTMUSG00000033888.1"; havana_transcript "OTTMUST00000085464.1";
chr12	ENSEMBL_gcm37	exon	76920150	76920222	0.134382325749835	+	.	gene_id "ENSMUSG00000033373.17"; transcript_id "ENSMUSG00000033373.17_tx_6"; exon_id "chr12_76920150_76920222_+"; exonnum "4"; txlen "1857";
chr12	HAVANA	exon	76921806	76921897	0	+	.	gene_id "ENSMUSG00000033373.17"; transcript_id "ENSMUST00000125842.8"; gene_type "protein_coding"; gene_name "Fntb"; transcript_type "nonsense_mediated_decay"; transcript_name "Fntb-203"; exon_number 5; exon_id "ENSMUSE00001298834.2"; level 2; protein_id "ENSMUSP00000116906.2"; transcript_support_level "5"; mgi_id "MGI:1861305"; havana_gene "OTTMUSG00000033888.1"; havana_transcript "OTTMUST00000085468.1";
chr12	HAVANA	UTR	76921806	76921897	0	+	.	gene_id "ENSMUSG00000033373.17"; transcript_id "ENSMUST00000125842.8"; gene_type "protein_coding"; gene_name "Fntb"; transcript_type "nonsense_mediated_decay"; transcript_name "Fntb-203"; exon_number 5; exon_id "ENSMUSE00001298834.2"; level 2; protein_id "ENSMUSP00000116906.2"; transcript_support_level "5"; mgi_id "MGI:1861305"; havana_gene "OTTMUSG00000033888.1"; havana_transcript "OTTMUST00000085468.1";
chr12	HAVANA	exon	76921806	76921897	0	+	.	gene_id "ENSMUSG00000033373.17"; transcript_id "ENSMUST00000137826.8"; gene_type "protein_coding"; gene_name "Fntb"; transcript_type "protein_coding"; transcript_name "Fntb-206"; exon_number 6; exon_id "ENSMUSE00001255387.2"; level 2; protein_id "ENSMUSP00000120713.2"; transcript_support_level "5"; mgi_id "MGI:1861305"; tag "basic"; tag "Ensembl_canonical"; tag "GENCODE_Primary"; tag "appris_principal_1"; havana_gene "OTTMUSG00000033888.1"; havana_transcript "OTTMUST00000085463.1";
chr12	HAVANA	CDS	76921806	76921897	0	+	0	gene_id "ENSMUSG00000033373.17"; transcript_id "ENSMUST00000137826.8"; gene_type "protein_coding"; gene_name "Fntb"; transcript_type "protein_coding"; transcript_name "Fntb-206"; exon_number 6; exon_id "ENSMUSE00001255387.2"; level 2; protein_id "ENSMUSP00000120713.2"; transcript_support_level "5"; mgi_id "MGI:1861305"; tag "basic"; tag "Ensembl_canonical"; tag "GENCODE_Primary"; tag "appris_principal_1"; havana_gene "OTTMUSG00000033888.1"; havana_transcript "OTTMUST00000085463.1";
chr12	HAVANA	exon	76921806	76921897	0	+	.	gene_id "ENSMUSG00000033373.17"; transcript_id "ENSMUST00000041008.10"; gene_type "protein_coding"; gene_name "Fntb"; transcript_type "protein_coding"; transcript_name "Fntb-201"; exon_number 4; exon_id "ENSMUSE00001255387.2"; level 2; protein_id "ENSMUSP00000035498.10"; transcript_support_level "1"; mgi_id "MGI:1861305"; tag "basic"; tag "CCDS"; ccdsid "CCDS25998.1"; havana_gene "OTTMUSG00000033888.1"; havana_transcript "OTTMUST00000085462.1";
chr12	HAVANA	CDS	76921806	76921897	0	+	0	gene_id "ENSMUSG00000033373.17"; transcript_id "ENSMUST00000041008.10"; gene_type "protein_coding"; gene_name "Fntb"; transcript_type "protein_coding"; transcript_name "Fntb-201"; exon_number 4; exon_id "ENSMUSE00001255387.2"; level 2; protein_id "ENSMUSP00000035498.10"; transcript_support_level "1"; mgi_id "MGI:1861305"; tag "basic"; tag "CCDS"; ccdsid "CCDS25998.1"; havana_gene "OTTMUSG00000033888.1"; havana_transcript "OTTMUST00000085462.1";
chr12	HAVANA	exon	76921806	76921897	0	+	.	gene_id "ENSMUSG00000033373.17"; transcript_id "ENSMUST00000123887.2"; gene_type "protein_coding"; gene_name "Fntb"; transcript_type "protein_coding_CDS_not_defined"; transcript_name "Fntb-202"; exon_number 4; exon_id "ENSMUSE00001298834.2"; level 2; transcript_support_level "2"; mgi_id "MGI:1861305"; havana_gene "OTTMUSG00000033888.1"; havana_transcript "OTTMUST00000085464.1";
chr12	ENSEMBL_gcm37	exon	76921806	76921897	0.134382325749835	+	.	gene_id "ENSMUSG00000033373.17"; transcript_id "ENSMUSG00000033373.17_tx_6"; exon_id "chr12_76921806_76921897_+"; exonnum "5"; txlen "1857";
chr12	HAVANA	exon	76933832	76934176	0	+	.	gene_id "ENSMUSG00000033373.17"; transcript_id "ENSMUST00000154743.2"; gene_type "protein_coding"; gene_name "Fntb"; transcript_type "protein_coding_CDS_not_defined"; transcript_name "Fntb-208"; exon_number 1; exon_id "ENSMUSE00000821291.2"; level 2; transcript_support_level "3"; mgi_id "MGI:1861305"; tag "mRNA_end_NF"; havana_gene "OTTMUSG00000033888.1"; havana_transcript "OTTMUST00000085465.1";
chr12	HAVANA	transcript	76933832	76957020	0	+	.	gene_id "ENSMUSG00000033373.17"; transcript_id "ENSMUST00000154743.2"; gene_type "protein_coding"; gene_name "Fntb"; transcript_type "protein_coding_CDS_not_defined"; transcript_name "Fntb-208"; level 2; transcript_support_level "3"; mgi_id "MGI:1861305"; tag "mRNA_end_NF"; havana_gene "OTTMUSG00000033888.1"; havana_transcript "OTTMUST00000085465.1";
chr12	HAVANA	exon	76934506	76934579	0	+	.	gene_id "ENSMUSG00000033373.17"; transcript_id "ENSMUST00000123887.2"; gene_type "protein_coding"; gene_name "Fntb"; transcript_type "protein_coding_CDS_not_defined"; transcript_name "Fntb-202"; exon_number 5; exon_id "ENSMUSE00000743961.2"; level 2; transcript_support_level "2"; mgi_id "MGI:1861305"; havana_gene "OTTMUSG00000033888.1"; havana_transcript "OTTMUST00000085464.1";
chr12	HAVANA	exon	76934506	76934652	0	+	.	gene_id "ENSMUSG00000033373.17"; transcript_id "ENSMUST00000125842.8"; gene_type "protein_coding"; gene_name "Fntb"; transcript_type "nonsense_mediated_decay"; transcript_name "Fntb-203"; exon_number 6; exon_id "ENSMUSE00001221258.2"; level 2; protein_id "ENSMUSP00000116906.2"; transcript_support_level "5"; mgi_id "MGI:1861305"; havana_gene "OTTMUSG00000033888.1"; havana_transcript "OTTMUST00000085468.1";
chr12	HAVANA	UTR	76934506	76934652	0	+	.	gene_id "ENSMUSG00000033373.17"; transcript_id "ENSMUST00000125842.8"; gene_type "protein_coding"; gene_name "Fntb"; transcript_type "nonsense_mediated_decay"; transcript_name "Fntb-203"; exon_number 6; exon_id "ENSMUSE00001221258.2"; level 2; protein_id "ENSMUSP00000116906.2"; transcript_support_level "5"; mgi_id "MGI:1861305"; havana_gene "OTTMUSG00000033888.1"; havana_transcript "OTTMUST00000085468.1";
chr12	HAVANA	exon	76934506	76934652	0	+	.	gene_id "ENSMUSG00000033373.17"; transcript_id "ENSMUST00000137826.8"; gene_type "protein_coding"; gene_name "Fntb"; transcript_type "protein_coding"; transcript_name "Fntb-206"; exon_number 7; exon_id "ENSMUSE00001256703.2"; level 2; protein_id "ENSMUSP00000120713.2"; transcript_support_level "5"; mgi_id "MGI:1861305"; tag "basic"; tag "Ensembl_canonical"; tag "GENCODE_Primary"; tag "appris_principal_1"; havana_gene "OTTMUSG00000033888.1"; havana_transcript "OTTMUST00000085463.1";
chr12	HAVANA	CDS	76934506	76934652	0	+	1	gene_id "ENSMUSG00000033373.17"; transcript_id "ENSMUST00000137826.8"; gene_type "protein_coding"; gene_name "Fntb"; transcript_type "protein_coding"; transcript_name "Fntb-206"; exon_number 7; exon_id "ENSMUSE00001256703.2"; level 2; protein_id "ENSMUSP00000120713.2"; transcript_support_level "5"; mgi_id "MGI:1861305"; tag "basic"; tag "Ensembl_canonical"; tag "GENCODE_Primary"; tag "appris_principal_1"; havana_gene "OTTMUSG00000033888.1"; havana_transcript "OTTMUST00000085463.1";
chr12	HAVANA	exon	76934506	76934652	0	+	.	gene_id "ENSMUSG00000033373.17"; transcript_id "ENSMUST00000041008.10"; gene_type "protein_coding"; gene_name "Fntb"; transcript_type "protein_coding"; transcript_name "Fntb-201"; exon_number 5; exon_id "ENSMUSE00001256703.2"; level 2; protein_id "ENSMUSP00000035498.10"; transcript_support_level "1"; mgi_id "MGI:1861305"; tag "basic"; tag "CCDS"; ccdsid "CCDS25998.1"; havana_gene "OTTMUSG00000033888.1"; havana_transcript "OTTMUST00000085462.1";
chr12	HAVANA	CDS	76934506	76934652	0	+	1	gene_id "ENSMUSG00000033373.17"; transcript_id "ENSMUST00000041008.10"; gene_type "protein_coding"; gene_name "Fntb"; transcript_type "protein_coding"; transcript_name "Fntb-201"; exon_number 5; exon_id "ENSMUSE00001256703.2"; level 2; protein_id "ENSMUSP00000035498.10"; transcript_support_level "1"; mgi_id "MGI:1861305"; tag "basic"; tag "CCDS"; ccdsid "CCDS25998.1"; havana_gene "OTTMUSG00000033888.1"; havana_transcript "OTTMUST00000085462.1";
chr12	HAVANA	exon	76934506	76934652	0	+	.	gene_id "ENSMUSG00000033373.17"; transcript_id "ENSMUST00000154743.2"; gene_type "protein_coding"; gene_name "Fntb"; transcript_type "protein_coding_CDS_not_defined"; transcript_name "Fntb-208"; exon_number 2; exon_id "ENSMUSE00001221258.2"; level 2; transcript_support_level "3"; mgi_id "MGI:1861305"; tag "mRNA_end_NF"; havana_gene "OTTMUSG00000033888.1"; havana_transcript "OTTMUST00000085465.1";
chr12	ENSEMBL_gcm37	exon	76934506	76934652	0.134382325749835	+	.	gene_id "ENSMUSG00000033373.17"; transcript_id "ENSMUSG00000033373.17_tx_6"; exon_id "chr12_76934506_76934652_+"; exonnum "6"; txlen "1857";
chr12	HAVANA	exon	76934746	76934829	0	+	.	gene_id "ENSMUSG00000033373.17"; transcript_id "ENSMUST00000125842.8"; gene_type "protein_coding"; gene_name "Fntb"; transcript_type "nonsense_mediated_decay"; transcript_name "Fntb-203"; exon_number 7; exon_id "ENSMUSE00001221076.2"; level 2; protein_id "ENSMUSP00000116906.2"; transcript_support_level "5"; mgi_id "MGI:1861305"; havana_gene "OTTMUSG00000033888.1"; havana_transcript "OTTMUST00000085468.1";
chr12	HAVANA	UTR	76934746	76934829	0	+	.	gene_id "ENSMUSG00000033373.17"; transcript_id "ENSMUST00000125842.8"; gene_type "protein_coding"; gene_name "Fntb"; transcript_type "nonsense_mediated_decay"; transcript_name "Fntb-203"; exon_number 7; exon_id "ENSMUSE00001221076.2"; level 2; protein_id "ENSMUSP00000116906.2"; transcript_support_level "5"; mgi_id "MGI:1861305"; havana_gene "OTTMUSG00000033888.1"; havana_transcript "OTTMUST00000085468.1";
chr12	HAVANA	exon	76934746	76934829	0	+	.	gene_id "ENSMUSG00000033373.17"; transcript_id "ENSMUST00000137826.8"; gene_type "protein_coding"; gene_name "Fntb"; transcript_type "protein_coding"; transcript_name "Fntb-206"; exon_number 8; exon_id "ENSMUSE00001291792.2"; level 2; protein_id "ENSMUSP00000120713.2"; transcript_support_level "5"; mgi_id "MGI:1861305"; tag "basic"; tag "Ensembl_canonical"; tag "GENCODE_Primary"; tag "appris_principal_1"; havana_gene "OTTMUSG00000033888.1"; havana_transcript "OTTMUST00000085463.1";
chr12	HAVANA	CDS	76934746	76934829	0	+	1	gene_id "ENSMUSG00000033373.17"; transcript_id "ENSMUST00000137826.8"; gene_type "protein_coding"; gene_name "Fntb"; transcript_type "protein_coding"; transcript_name "Fntb-206"; exon_number 8; exon_id "ENSMUSE00001291792.2"; level 2; protein_id "ENSMUSP00000120713.2"; transcript_support_level "5"; mgi_id "MGI:1861305"; tag "basic"; tag "Ensembl_canonical"; tag "GENCODE_Primary"; tag "appris_principal_1"; havana_gene "OTTMUSG00000033888.1"; havana_transcript "OTTMUST00000085463.1";
chr12	HAVANA	exon	76934746	76934829	0	+	.	gene_id "ENSMUSG00000033373.17"; transcript_id "ENSMUST00000041008.10"; gene_type "protein_coding"; gene_name "Fntb"; transcript_type "protein_coding"; transcript_name "Fntb-201"; exon_number 6; exon_id "ENSMUSE00001291792.2"; level 2; protein_id "ENSMUSP00000035498.10"; transcript_support_level "1"; mgi_id "MGI:1861305"; tag "basic"; tag "CCDS"; ccdsid "CCDS25998.1"; havana_gene "OTTMUSG00000033888.1"; havana_transcript "OTTMUST00000085462.1";
chr12	HAVANA	CDS	76934746	76934829	0	+	1	gene_id "ENSMUSG00000033373.17"; transcript_id "ENSMUST00000041008.10"; gene_type "protein_coding"; gene_name "Fntb"; transcript_type "protein_coding"; transcript_name "Fntb-201"; exon_number 6; exon_id "ENSMUSE00001291792.2"; level 2; protein_id "ENSMUSP00000035498.10"; transcript_support_level "1"; mgi_id "MGI:1861305"; tag "basic"; tag "CCDS"; ccdsid "CCDS25998.1"; havana_gene "OTTMUSG00000033888.1"; havana_transcript "OTTMUST00000085462.1";
chr12	HAVANA	exon	76934746	76934829	0	+	.	gene_id "ENSMUSG00000033373.17"; transcript_id "ENSMUST00000154743.2"; gene_type "protein_coding"; gene_name "Fntb"; transcript_type "protein_coding_CDS_not_defined"; transcript_name "Fntb-208"; exon_number 3; exon_id "ENSMUSE00001221076.2"; level 2; transcript_support_level "3"; mgi_id "MGI:1861305"; tag "mRNA_end_NF"; havana_gene "OTTMUSG00000033888.1"; havana_transcript "OTTMUST00000085465.1";
chr12	ENSEMBL_gcm37	exon	76934746	76934829	0.134382325749835	+	.	gene_id "ENSMUSG00000033373.17"; transcript_id "ENSMUSG00000033373.17_tx_6"; exon_id "chr12_76934746_76934829_+"; exonnum "7"; txlen "1857";
chr12	HAVANA	exon	76944101	76944187	0	+	.	gene_id "ENSMUSG00000033373.17"; transcript_id "ENSMUST00000125842.8"; gene_type "protein_coding"; gene_name "Fntb"; transcript_type "nonsense_mediated_decay"; transcript_name "Fntb-203"; exon_number 8; exon_id "ENSMUSE00001264026.2"; level 2; protein_id "ENSMUSP00000116906.2"; transcript_support_level "5"; mgi_id "MGI:1861305"; havana_gene "OTTMUSG00000033888.1"; havana_transcript "OTTMUST00000085468.1";
chr12	HAVANA	UTR	76944101	76944187	0	+	.	gene_id "ENSMUSG00000033373.17"; transcript_id "ENSMUST00000125842.8"; gene_type "protein_coding"; gene_name "Fntb"; transcript_type "nonsense_mediated_decay"; transcript_name "Fntb-203"; exon_number 8; exon_id "ENSMUSE00001264026.2"; level 2; protein_id "ENSMUSP00000116906.2"; transcript_support_level "5"; mgi_id "MGI:1861305"; havana_gene "OTTMUSG00000033888.1"; havana_transcript "OTTMUST00000085468.1";
chr12	HAVANA	exon	76944101	76944187	0	+	.	gene_id "ENSMUSG00000033373.17"; transcript_id "ENSMUST00000137826.8"; gene_type "protein_coding"; gene_name "Fntb"; transcript_type "protein_coding"; transcript_name "Fntb-206"; exon_number 9; exon_id "ENSMUSE00001244791.2"; level 2; protein_id "ENSMUSP00000120713.2"; transcript_support_level "5"; mgi_id "MGI:1861305"; tag "basic"; tag "Ensembl_canonical"; tag "GENCODE_Primary"; tag "appris_principal_1"; havana_gene "OTTMUSG00000033888.1"; havana_transcript "OTTMUST00000085463.1";
chr12	HAVANA	CDS	76944101	76944187	0	+	1	gene_id "ENSMUSG00000033373.17"; transcript_id "ENSMUST00000137826.8"; gene_type "protein_coding"; gene_name "Fntb"; transcript_type "protein_coding"; transcript_name "Fntb-206"; exon_number 9; exon_id "ENSMUSE00001244791.2"; level 2; protein_id "ENSMUSP00000120713.2"; transcript_support_level "5"; mgi_id "MGI:1861305"; tag "basic"; tag "Ensembl_canonical"; tag "GENCODE_Primary"; tag "appris_principal_1"; havana_gene "OTTMUSG00000033888.1"; havana_transcript "OTTMUST00000085463.1";
chr12	HAVANA	exon	76944101	76944187	0	+	.	gene_id "ENSMUSG00000033373.17"; transcript_id "ENSMUST00000041008.10"; gene_type "protein_coding"; gene_name "Fntb"; transcript_type "protein_coding"; transcript_name "Fntb-201"; exon_number 7; exon_id "ENSMUSE00001244791.2"; level 2; protein_id "ENSMUSP00000035498.10"; transcript_support_level "1"; mgi_id "MGI:1861305"; tag "basic"; tag "CCDS"; ccdsid "CCDS25998.1"; havana_gene "OTTMUSG00000033888.1"; havana_transcript "OTTMUST00000085462.1";
chr12	HAVANA	CDS	76944101	76944187	0	+	1	gene_id "ENSMUSG00000033373.17"; transcript_id "ENSMUST00000041008.10"; gene_type "protein_coding"; gene_name "Fntb"; transcript_type "protein_coding"; transcript_name "Fntb-201"; exon_number 7; exon_id "ENSMUSE00001244791.2"; level 2; protein_id "ENSMUSP00000035498.10"; transcript_support_level "1"; mgi_id "MGI:1861305"; tag "basic"; tag "CCDS"; ccdsid "CCDS25998.1"; havana_gene "OTTMUSG00000033888.1"; havana_transcript "OTTMUST00000085462.1";
chr12	HAVANA	exon	76944101	76944187	0	+	.	gene_id "ENSMUSG00000033373.17"; transcript_id "ENSMUST00000154743.2"; gene_type "protein_coding"; gene_name "Fntb"; transcript_type "protein_coding_CDS_not_defined"; transcript_name "Fntb-208"; exon_number 4; exon_id "ENSMUSE00001264026.2"; level 2; transcript_support_level "3"; mgi_id "MGI:1861305"; tag "mRNA_end_NF"; havana_gene "OTTMUSG00000033888.1"; havana_transcript "OTTMUST00000085465.1";
chr12	ENSEMBL_gcm37	exon	76944101	76944187	0.134382325749835	+	.	gene_id "ENSMUSG00000033373.17"; transcript_id "ENSMUSG00000033373.17_tx_6"; exon_id "chr12_76944101_76944187_+"; exonnum "8"; txlen "1857";
chr12	sragcm37_es	exon	76948969	76949033	20.4270350908692	+	.	gene_id "ENSMUSG00000033373.17"; transcript_id "ENSMUSG00000033373.17_tx_2"; exon_id "chr12_76948969_76949033_+"; exonnum "1"; txlen "1139";
chr12	sragcm37_es	exon	76948969	76949033	13.5063499630305	+	.	gene_id "ENSMUSG00000033373.17"; transcript_id "ENSMUSG00000033373.17_tx_5"; exon_id "chr12_76948969_76949033_+"; exonnum "1"; txlen "1009";
chr12	HAVANA	exon	76953719	76953848	0	+	.	gene_id "ENSMUSG00000033373.17"; transcript_id "ENSMUST00000125842.8"; gene_type "protein_coding"; gene_name "Fntb"; transcript_type "nonsense_mediated_decay"; transcript_name "Fntb-203"; exon_number 9; exon_id "ENSMUSE00001208764.2"; level 2; protein_id "ENSMUSP00000116906.2"; transcript_support_level "5"; mgi_id "MGI:1861305"; havana_gene "OTTMUSG00000033888.1"; havana_transcript "OTTMUST00000085468.1";
chr12	HAVANA	UTR	76953719	76953848	0	+	.	gene_id "ENSMUSG00000033373.17"; transcript_id "ENSMUST00000125842.8"; gene_type "protein_coding"; gene_name "Fntb"; transcript_type "nonsense_mediated_decay"; transcript_name "Fntb-203"; exon_number 9; exon_id "ENSMUSE00001208764.2"; level 2; protein_id "ENSMUSP00000116906.2"; transcript_support_level "5"; mgi_id "MGI:1861305"; havana_gene "OTTMUSG00000033888.1"; havana_transcript "OTTMUST00000085468.1";
chr12	HAVANA	exon	76953719	76953848	0	+	.	gene_id "ENSMUSG00000033373.17"; transcript_id "ENSMUST00000137826.8"; gene_type "protein_coding"; gene_name "Fntb"; transcript_type "protein_coding"; transcript_name "Fntb-206"; exon_number 10; exon_id "ENSMUSE00001257011.2"; level 2; protein_id "ENSMUSP00000120713.2"; transcript_support_level "5"; mgi_id "MGI:1861305"; tag "basic"; tag "Ensembl_canonical"; tag "GENCODE_Primary"; tag "appris_principal_1"; havana_gene "OTTMUSG00000033888.1"; havana_transcript "OTTMUST00000085463.1";
chr12	HAVANA	CDS	76953719	76953848	0	+	1	gene_id "ENSMUSG00000033373.17"; transcript_id "ENSMUST00000137826.8"; gene_type "protein_coding"; gene_name "Fntb"; transcript_type "protein_coding"; transcript_name "Fntb-206"; exon_number 10; exon_id "ENSMUSE00001257011.2"; level 2; protein_id "ENSMUSP00000120713.2"; transcript_support_level "5"; mgi_id "MGI:1861305"; tag "basic"; tag "Ensembl_canonical"; tag "GENCODE_Primary"; tag "appris_principal_1"; havana_gene "OTTMUSG00000033888.1"; havana_transcript "OTTMUST00000085463.1";
chr12	HAVANA	exon	76953719	76953848	0	+	.	gene_id "ENSMUSG00000033373.17"; transcript_id "ENSMUST00000041008.10"; gene_type "protein_coding"; gene_name "Fntb"; transcript_type "protein_coding"; transcript_name "Fntb-201"; exon_number 8; exon_id "ENSMUSE00001257011.2"; level 2; protein_id "ENSMUSP00000035498.10"; transcript_support_level "1"; mgi_id "MGI:1861305"; tag "basic"; tag "CCDS"; ccdsid "CCDS25998.1"; havana_gene "OTTMUSG00000033888.1"; havana_transcript "OTTMUST00000085462.1";
chr12	HAVANA	CDS	76953719	76953848	0	+	1	gene_id "ENSMUSG00000033373.17"; transcript_id "ENSMUST00000041008.10"; gene_type "protein_coding"; gene_name "Fntb"; transcript_type "protein_coding"; transcript_name "Fntb-201"; exon_number 8; exon_id "ENSMUSE00001257011.2"; level 2; protein_id "ENSMUSP00000035498.10"; transcript_support_level "1"; mgi_id "MGI:1861305"; tag "basic"; tag "CCDS"; ccdsid "CCDS25998.1"; havana_gene "OTTMUSG00000033888.1"; havana_transcript "OTTMUST00000085462.1";
chr12	HAVANA	exon	76953719	76953848	0	+	.	gene_id "ENSMUSG00000033373.17"; transcript_id "ENSMUST00000154743.2"; gene_type "protein_coding"; gene_name "Fntb"; transcript_type "protein_coding_CDS_not_defined"; transcript_name "Fntb-208"; exon_number 5; exon_id "ENSMUSE00001208764.2"; level 2; transcript_support_level "3"; mgi_id "MGI:1861305"; tag "mRNA_end_NF"; havana_gene "OTTMUSG00000033888.1"; havana_transcript "OTTMUST00000085465.1";
chr12	ENSEMBL_gcm37	exon	76953719	76953848	20.4270350908692	+	.	gene_id "ENSMUSG00000033373.17"; transcript_id "ENSMUSG00000033373.17_tx_2"; exon_id "chr12_76953719_76953848_+"; exonnum "2"; txlen "1139";
chr12	ENSEMBL_gcm37	exon	76953719	76953848	0.134382325749835	+	.	gene_id "ENSMUSG00000033373.17"; transcript_id "ENSMUSG00000033373.17_tx_6"; exon_id "chr12_76953719_76953848_+"; exonnum "9"; txlen "1857";
chr12	HAVANA	exon	76956260	76956535	0	+	.	gene_id "ENSMUSG00000033373.17"; transcript_id "ENSMUST00000136939.2"; gene_type "protein_coding"; gene_name "Fntb"; transcript_type "protein_coding_CDS_not_defined"; transcript_name "Fntb-205"; exon_number 1; exon_id "ENSMUSE00000756023.2"; level 2; transcript_support_level "2"; mgi_id "MGI:1861305"; havana_gene "OTTMUSG00000033888.1"; havana_transcript "OTTMUST00000085466.1";
chr12	HAVANA	transcript	76956260	76957099	0	+	.	gene_id "ENSMUSG00000033373.17"; transcript_id "ENSMUST00000136939.2"; gene_type "protein_coding"; gene_name "Fntb"; transcript_type "protein_coding_CDS_not_defined"; transcript_name "Fntb-205"; level 2; transcript_support_level "2"; mgi_id "MGI:1861305"; havana_gene "OTTMUSG00000033888.1"; havana_transcript "OTTMUST00000085466.1";
chr12	HAVANA	exon	76956766	76957117	0	+	.	gene_id "ENSMUSG00000033373.17"; transcript_id "ENSMUST00000130605.2"; gene_type "protein_coding"; gene_name "Fntb"; transcript_type "retained_intron"; transcript_name "Fntb-204"; exon_number 1; exon_id "ENSMUSE00000750021.2"; level 2; transcript_support_level "2"; mgi_id "MGI:1861305"; havana_gene "OTTMUSG00000033888.1"; havana_transcript "OTTMUST00000085467.1";
chr12	HAVANA	transcript	76956766	76961425	0	+	.	gene_id "ENSMUSG00000033373.17"; transcript_id "ENSMUST00000130605.2"; gene_type "protein_coding"; gene_name "Fntb"; transcript_type "retained_intron"; transcript_name "Fntb-204"; level 2; transcript_support_level "2"; mgi_id "MGI:1861305"; havana_gene "OTTMUSG00000033888.1"; havana_transcript "OTTMUST00000085467.1";
chr12	HAVANA	exon	76956985	76957020	0	+	.	gene_id "ENSMUSG00000033373.17"; transcript_id "ENSMUST00000154743.2"; gene_type "protein_coding"; gene_name "Fntb"; transcript_type "protein_coding_CDS_not_defined"; transcript_name "Fntb-208"; exon_number 6; exon_id "ENSMUSE00000754804.2"; level 2; transcript_support_level "3"; mgi_id "MGI:1861305"; tag "mRNA_end_NF"; havana_gene "OTTMUSG00000033888.1"; havana_transcript "OTTMUST00000085465.1";
chr12	HAVANA	exon	76956985	76957099	0	+	.	gene_id "ENSMUSG00000033373.17"; transcript_id "ENSMUST00000136939.2"; gene_type "protein_coding"; gene_name "Fntb"; transcript_type "protein_coding_CDS_not_defined"; transcript_name "Fntb-205"; exon_number 2; exon_id "ENSMUSE00000821444.2"; level 2; transcript_support_level "2"; mgi_id "MGI:1861305"; havana_gene "OTTMUSG00000033888.1"; havana_transcript "OTTMUST00000085466.1";
chr12	HAVANA	exon	76956985	76957117	0	+	.	gene_id "ENSMUSG00000033373.17"; transcript_id "ENSMUST00000125842.8"; gene_type "protein_coding"; gene_name "Fntb"; transcript_type "nonsense_mediated_decay"; transcript_name "Fntb-203"; exon_number 10; exon_id "ENSMUSE00001282026.2"; level 2; protein_id "ENSMUSP00000116906.2"; transcript_support_level "5"; mgi_id "MGI:1861305"; havana_gene "OTTMUSG00000033888.1"; havana_transcript "OTTMUST00000085468.1";
chr12	HAVANA	UTR	76956985	76957117	0	+	.	gene_id "ENSMUSG00000033373.17"; transcript_id "ENSMUST00000125842.8"; gene_type "protein_coding"; gene_name "Fntb"; transcript_type "nonsense_mediated_decay"; transcript_name "Fntb-203"; exon_number 10; exon_id "ENSMUSE00001282026.2"; level 2; protein_id "ENSMUSP00000116906.2"; transcript_support_level "5"; mgi_id "MGI:1861305"; havana_gene "OTTMUSG00000033888.1"; havana_transcript "OTTMUST00000085468.1";
chr12	HAVANA	exon	76956985	76957117	0	+	.	gene_id "ENSMUSG00000033373.17"; transcript_id "ENSMUST00000137826.8"; gene_type "protein_coding"; gene_name "Fntb"; transcript_type "protein_coding"; transcript_name "Fntb-206"; exon_number 11; exon_id "ENSMUSE00001250158.2"; level 2; protein_id "ENSMUSP00000120713.2"; transcript_support_level "5"; mgi_id "MGI:1861305"; tag "basic"; tag "Ensembl_canonical"; tag "GENCODE_Primary"; tag "appris_principal_1"; havana_gene "OTTMUSG00000033888.1"; havana_transcript "OTTMUST00000085463.1";
chr12	HAVANA	CDS	76956985	76957117	0	+	0	gene_id "ENSMUSG00000033373.17"; transcript_id "ENSMUST00000137826.8"; gene_type "protein_coding"; gene_name "Fntb"; transcript_type "protein_coding"; transcript_name "Fntb-206"; exon_number 11; exon_id "ENSMUSE00001250158.2"; level 2; protein_id "ENSMUSP00000120713.2"; transcript_support_level "5"; mgi_id "MGI:1861305"; tag "basic"; tag "Ensembl_canonical"; tag "GENCODE_Primary"; tag "appris_principal_1"; havana_gene "OTTMUSG00000033888.1"; havana_transcript "OTTMUST00000085463.1";
chr12	HAVANA	exon	76956985	76957117	0	+	.	gene_id "ENSMUSG00000033373.17"; transcript_id "ENSMUST00000041008.10"; gene_type "protein_coding"; gene_name "Fntb"; transcript_type "protein_coding"; transcript_name "Fntb-201"; exon_number 9; exon_id "ENSMUSE00001250158.2"; level 2; protein_id "ENSMUSP00000035498.10"; transcript_support_level "1"; mgi_id "MGI:1861305"; tag "basic"; tag "CCDS"; ccdsid "CCDS25998.1"; havana_gene "OTTMUSG00000033888.1"; havana_transcript "OTTMUST00000085462.1";
chr12	HAVANA	CDS	76956985	76957117	0	+	0	gene_id "ENSMUSG00000033373.17"; transcript_id "ENSMUST00000041008.10"; gene_type "protein_coding"; gene_name "Fntb"; transcript_type "protein_coding"; transcript_name "Fntb-201"; exon_number 9; exon_id "ENSMUSE00001250158.2"; level 2; protein_id "ENSMUSP00000035498.10"; transcript_support_level "1"; mgi_id "MGI:1861305"; tag "basic"; tag "CCDS"; ccdsid "CCDS25998.1"; havana_gene "OTTMUSG00000033888.1"; havana_transcript "OTTMUST00000085462.1";
chr12	ENSEMBL_gcm37	exon	76956985	76957117	20.4270350908692	+	.	gene_id "ENSMUSG00000033373.17"; transcript_id "ENSMUSG00000033373.17_tx_2"; exon_id "chr12_76956985_76957117_+"; exonnum "3"; txlen "1139";
chr12	ENSEMBL_gcm37	exon	76956985	76957117	13.5063499630305	+	.	gene_id "ENSMUSG00000033373.17"; transcript_id "ENSMUSG00000033373.17_tx_5"; exon_id "chr12_76956985_76957117_+"; exonnum "2"; txlen "1009";
chr12	ENSEMBL_gcm37	exon	76956985	76957117	0.134382325749835	+	.	gene_id "ENSMUSG00000033373.17"; transcript_id "ENSMUSG00000033373.17_tx_6"; exon_id "chr12_76956985_76957117_+"; exonnum "10"; txlen "1857";
chr12	HAVANA	exon	76961394	76961425	0	+	.	gene_id "ENSMUSG00000033373.17"; transcript_id "ENSMUST00000130605.2"; gene_type "protein_coding"; gene_name "Fntb"; transcript_type "retained_intron"; transcript_name "Fntb-204"; exon_number 2; exon_id "ENSMUSE00000781322.2"; level 2; transcript_support_level "2"; mgi_id "MGI:1861305"; havana_gene "OTTMUSG00000033888.1"; havana_transcript "OTTMUST00000085467.1";
chr12	HAVANA	exon	76961394	76961505	0	+	.	gene_id "ENSMUSG00000033373.17"; transcript_id "ENSMUST00000125842.8"; gene_type "protein_coding"; gene_name "Fntb"; transcript_type "nonsense_mediated_decay"; transcript_name "Fntb-203"; exon_number 11; exon_id "ENSMUSE00001304004.2"; level 2; protein_id "ENSMUSP00000116906.2"; transcript_support_level "5"; mgi_id "MGI:1861305"; havana_gene "OTTMUSG00000033888.1"; havana_transcript "OTTMUST00000085468.1";
chr12	HAVANA	UTR	76961394	76961505	0	+	.	gene_id "ENSMUSG00000033373.17"; transcript_id "ENSMUST00000125842.8"; gene_type "protein_coding"; gene_name "Fntb"; transcript_type "nonsense_mediated_decay"; transcript_name "Fntb-203"; exon_number 11; exon_id "ENSMUSE00001304004.2"; level 2; protein_id "ENSMUSP00000116906.2"; transcript_support_level "5"; mgi_id "MGI:1861305"; havana_gene "OTTMUSG00000033888.1"; havana_transcript "OTTMUST00000085468.1";
chr12	HAVANA	exon	76961394	76961505	0	+	.	gene_id "ENSMUSG00000033373.17"; transcript_id "ENSMUST00000137826.8"; gene_type "protein_coding"; gene_name "Fntb"; transcript_type "protein_coding"; transcript_name "Fntb-206"; exon_number 12; exon_id "ENSMUSE00001244475.2"; level 2; protein_id "ENSMUSP00000120713.2"; transcript_support_level "5"; mgi_id "MGI:1861305"; tag "basic"; tag "Ensembl_canonical"; tag "GENCODE_Primary"; tag "appris_principal_1"; havana_gene "OTTMUSG00000033888.1"; havana_transcript "OTTMUST00000085463.1";
chr12	HAVANA	CDS	76961394	76961505	0	+	2	gene_id "ENSMUSG00000033373.17"; transcript_id "ENSMUST00000137826.8"; gene_type "protein_coding"; gene_name "Fntb"; transcript_type "protein_coding"; transcript_name "Fntb-206"; exon_number 12; exon_id "ENSMUSE00001244475.2"; level 2; protein_id "ENSMUSP00000120713.2"; transcript_support_level "5"; mgi_id "MGI:1861305"; tag "basic"; tag "Ensembl_canonical"; tag "GENCODE_Primary"; tag "appris_principal_1"; havana_gene "OTTMUSG00000033888.1"; havana_transcript "OTTMUST00000085463.1";
chr12	HAVANA	exon	76961394	76961505	0	+	.	gene_id "ENSMUSG00000033373.17"; transcript_id "ENSMUST00000041008.10"; gene_type "protein_coding"; gene_name "Fntb"; transcript_type "protein_coding"; transcript_name "Fntb-201"; exon_number 10; exon_id "ENSMUSE00001244475.2"; level 2; protein_id "ENSMUSP00000035498.10"; transcript_support_level "1"; mgi_id "MGI:1861305"; tag "basic"; tag "CCDS"; ccdsid "CCDS25998.1"; havana_gene "OTTMUSG00000033888.1"; havana_transcript "OTTMUST00000085462.1";
chr12	HAVANA	CDS	76961394	76961505	0	+	2	gene_id "ENSMUSG00000033373.17"; transcript_id "ENSMUST00000041008.10"; gene_type "protein_coding"; gene_name "Fntb"; transcript_type "protein_coding"; transcript_name "Fntb-201"; exon_number 10; exon_id "ENSMUSE00001244475.2"; level 2; protein_id "ENSMUSP00000035498.10"; transcript_support_level "1"; mgi_id "MGI:1861305"; tag "basic"; tag "CCDS"; ccdsid "CCDS25998.1"; havana_gene "OTTMUSG00000033888.1"; havana_transcript "OTTMUST00000085462.1";
chr12	ENSEMBL_gcm37	exon	76961394	76961505	20.4270350908692	+	.	gene_id "ENSMUSG00000033373.17"; transcript_id "ENSMUSG00000033373.17_tx_2"; exon_id "chr12_76961394_76961505_+"; exonnum "4"; txlen "1139";
chr12	ENSEMBL_gcm37	exon	76961394	76961505	13.5063499630305	+	.	gene_id "ENSMUSG00000033373.17"; transcript_id "ENSMUSG00000033373.17_tx_5"; exon_id "chr12_76961394_76961505_+"; exonnum "3"; txlen "1009";
chr12	ENSEMBL_gcm37	exon	76961394	76961505	0.134382325749835	+	.	gene_id "ENSMUSG00000033373.17"; transcript_id "ENSMUSG00000033373.17_tx_6"; exon_id "chr12_76961394_76961505_+"; exonnum "11"; txlen "1857";
chr12	HAVANA	exon	76963188	76963302	0	+	.	gene_id "ENSMUSG00000033373.17"; transcript_id "ENSMUST00000125842.8"; gene_type "protein_coding"; gene_name "Fntb"; transcript_type "nonsense_mediated_decay"; transcript_name "Fntb-203"; exon_number 12; exon_id "ENSMUSE00001305538.2"; level 2; protein_id "ENSMUSP00000116906.2"; transcript_support_level "5"; mgi_id "MGI:1861305"; havana_gene "OTTMUSG00000033888.1"; havana_transcript "OTTMUST00000085468.1";
chr12	HAVANA	UTR	76963188	76963302	0	+	.	gene_id "ENSMUSG00000033373.17"; transcript_id "ENSMUST00000125842.8"; gene_type "protein_coding"; gene_name "Fntb"; transcript_type "nonsense_mediated_decay"; transcript_name "Fntb-203"; exon_number 12; exon_id "ENSMUSE00001305538.2"; level 2; protein_id "ENSMUSP00000116906.2"; transcript_support_level "5"; mgi_id "MGI:1861305"; havana_gene "OTTMUSG00000033888.1"; havana_transcript "OTTMUST00000085468.1";
chr12	HAVANA	exon	76963188	76963302	0	+	.	gene_id "ENSMUSG00000033373.17"; transcript_id "ENSMUST00000137826.8"; gene_type "protein_coding"; gene_name "Fntb"; transcript_type "protein_coding"; transcript_name "Fntb-206"; exon_number 13; exon_id "ENSMUSE00001254152.2"; level 2; protein_id "ENSMUSP00000120713.2"; transcript_support_level "5"; mgi_id "MGI:1861305"; tag "basic"; tag "Ensembl_canonical"; tag "GENCODE_Primary"; tag "appris_principal_1"; havana_gene "OTTMUSG00000033888.1"; havana_transcript "OTTMUST00000085463.1";
chr12	HAVANA	CDS	76963188	76963302	0	+	1	gene_id "ENSMUSG00000033373.17"; transcript_id "ENSMUST00000137826.8"; gene_type "protein_coding"; gene_name "Fntb"; transcript_type "protein_coding"; transcript_name "Fntb-206"; exon_number 13; exon_id "ENSMUSE00001254152.2"; level 2; protein_id "ENSMUSP00000120713.2"; transcript_support_level "5"; mgi_id "MGI:1861305"; tag "basic"; tag "Ensembl_canonical"; tag "GENCODE_Primary"; tag "appris_principal_1"; havana_gene "OTTMUSG00000033888.1"; havana_transcript "OTTMUST00000085463.1";
chr12	HAVANA	exon	76963188	76963302	0	+	.	gene_id "ENSMUSG00000033373.17"; transcript_id "ENSMUST00000041008.10"; gene_type "protein_coding"; gene_name "Fntb"; transcript_type "protein_coding"; transcript_name "Fntb-201"; exon_number 11; exon_id "ENSMUSE00001254152.2"; level 2; protein_id "ENSMUSP00000035498.10"; transcript_support_level "1"; mgi_id "MGI:1861305"; tag "basic"; tag "CCDS"; ccdsid "CCDS25998.1"; havana_gene "OTTMUSG00000033888.1"; havana_transcript "OTTMUST00000085462.1";
chr12	HAVANA	CDS	76963188	76963302	0	+	1	gene_id "ENSMUSG00000033373.17"; transcript_id "ENSMUST00000041008.10"; gene_type "protein_coding"; gene_name "Fntb"; transcript_type "protein_coding"; transcript_name "Fntb-201"; exon_number 11; exon_id "ENSMUSE00001254152.2"; level 2; protein_id "ENSMUSP00000035498.10"; transcript_support_level "1"; mgi_id "MGI:1861305"; tag "basic"; tag "CCDS"; ccdsid "CCDS25998.1"; havana_gene "OTTMUSG00000033888.1"; havana_transcript "OTTMUST00000085462.1";
chr12	ENSEMBL_gcm37	exon	76963188	76963302	20.4270350908692	+	.	gene_id "ENSMUSG00000033373.17"; transcript_id "ENSMUSG00000033373.17_tx_2"; exon_id "chr12_76963188_76963302_+"; exonnum "5"; txlen "1139";
chr12	ENSEMBL_gcm37	exon	76963188	76963302	13.5063499630305	+	.	gene_id "ENSMUSG00000033373.17"; transcript_id "ENSMUSG00000033373.17_tx_5"; exon_id "chr12_76963188_76963302_+"; exonnum "4"; txlen "1009";
chr12	ENSEMBL_gcm37	exon	76963188	76963302	0.134382325749835	+	.	gene_id "ENSMUSG00000033373.17"; transcript_id "ENSMUSG00000033373.17_tx_6"; exon_id "chr12_76963188_76963302_+"; exonnum "12"; txlen "1857";
chr12	HAVANA	CDS	76966850	76966978	0	+	0	gene_id "ENSMUSG00000033373.17"; transcript_id "ENSMUST00000137826.8"; gene_type "protein_coding"; gene_name "Fntb"; transcript_type "protein_coding"; transcript_name "Fntb-206"; exon_number 14; exon_id "ENSMUSE00000808954.2"; level 2; protein_id "ENSMUSP00000120713.2"; transcript_support_level "5"; mgi_id "MGI:1861305"; tag "basic"; tag "Ensembl_canonical"; tag "GENCODE_Primary"; tag "appris_principal_1"; havana_gene "OTTMUSG00000033888.1"; havana_transcript "OTTMUST00000085463.1";
chr12	HAVANA	CDS	76966850	76966978	0	+	0	gene_id "ENSMUSG00000033373.17"; transcript_id "ENSMUST00000041008.10"; gene_type "protein_coding"; gene_name "Fntb"; transcript_type "protein_coding"; transcript_name "Fntb-201"; exon_number 12; exon_id "ENSMUSE00000766113.2"; level 2; protein_id "ENSMUSP00000035498.10"; transcript_support_level "1"; mgi_id "MGI:1861305"; tag "basic"; tag "CCDS"; ccdsid "CCDS25998.1"; havana_gene "OTTMUSG00000033888.1"; havana_transcript "OTTMUST00000085462.1";
chr12	HAVANA	exon	76966850	76967005	0	+	.	gene_id "ENSMUSG00000033373.17"; transcript_id "ENSMUST00000137826.8"; gene_type "protein_coding"; gene_name "Fntb"; transcript_type "protein_coding"; transcript_name "Fntb-206"; exon_number 14; exon_id "ENSMUSE00000808954.2"; level 2; protein_id "ENSMUSP00000120713.2"; transcript_support_level "5"; mgi_id "MGI:1861305"; tag "basic"; tag "Ensembl_canonical"; tag "GENCODE_Primary"; tag "appris_principal_1"; havana_gene "OTTMUSG00000033888.1"; havana_transcript "OTTMUST00000085463.1";
chr12	HAVANA	exon	76966850	76967433	0	+	.	gene_id "ENSMUSG00000033373.17"; transcript_id "ENSMUST00000125842.8"; gene_type "protein_coding"; gene_name "Fntb"; transcript_type "nonsense_mediated_decay"; transcript_name "Fntb-203"; exon_number 13; exon_id "ENSMUSE00000339395.10"; level 2; protein_id "ENSMUSP00000116906.2"; transcript_support_level "5"; mgi_id "MGI:1861305"; havana_gene "OTTMUSG00000033888.1"; havana_transcript "OTTMUST00000085468.1";
chr12	HAVANA	UTR	76966850	76967433	0	+	.	gene_id "ENSMUSG00000033373.17"; transcript_id "ENSMUST00000125842.8"; gene_type "protein_coding"; gene_name "Fntb"; transcript_type "nonsense_mediated_decay"; transcript_name "Fntb-203"; exon_number 13; exon_id "ENSMUSE00000339395.10"; level 2; protein_id "ENSMUSP00000116906.2"; transcript_support_level "5"; mgi_id "MGI:1861305"; havana_gene "OTTMUSG00000033888.1"; havana_transcript "OTTMUST00000085468.1";
chr12	ENSEMBL_gcm37	exon	76966850	76967433	20.4270350908692	+	.	gene_id "ENSMUSG00000033373.17"; transcript_id "ENSMUSG00000033373.17_tx_2"; exon_id "chr12_76966850_76967433_+"; exonnum "6"; txlen "1139";
chr12	ENSEMBL_gcm37	exon	76966850	76967433	13.5063499630305	+	.	gene_id "ENSMUSG00000033373.17"; transcript_id "ENSMUSG00000033373.17_tx_5"; exon_id "chr12_76966850_76967433_+"; exonnum "5"; txlen "1009";
chr12	ENSEMBL_gcm37	exon	76966850	76967433	0.134382325749835	+	.	gene_id "ENSMUSG00000033373.17"; transcript_id "ENSMUSG00000033373.17_tx_6"; exon_id "chr12_76966850_76967433_+"; exonnum "13"; txlen "1857";
chr12	HAVANA	exon	76966850	76968186	0	+	.	gene_id "ENSMUSG00000033373.17"; transcript_id "ENSMUST00000041008.10"; gene_type "protein_coding"; gene_name "Fntb"; transcript_type "protein_coding"; transcript_name "Fntb-201"; exon_number 12; exon_id "ENSMUSE00000766113.2"; level 2; protein_id "ENSMUSP00000035498.10"; transcript_support_level "1"; mgi_id "MGI:1861305"; tag "basic"; tag "CCDS"; ccdsid "CCDS25998.1"; havana_gene "OTTMUSG00000033888.1"; havana_transcript "OTTMUST00000085462.1";
chr12	HAVANA	stop_codon	76966979	76966981	0	+	0	gene_id "ENSMUSG00000033373.17"; transcript_id "ENSMUST00000137826.8"; gene_type "protein_coding"; gene_name "Fntb"; transcript_type "protein_coding"; transcript_name "Fntb-206"; exon_number 14; exon_id "ENSMUSE00000808954.2"; level 2; protein_id "ENSMUSP00000120713.2"; transcript_support_level "5"; mgi_id "MGI:1861305"; tag "basic"; tag "Ensembl_canonical"; tag "GENCODE_Primary"; tag "appris_principal_1"; havana_gene "OTTMUSG00000033888.1"; havana_transcript "OTTMUST00000085463.1";
chr12	HAVANA	stop_codon	76966979	76966981	0	+	0	gene_id "ENSMUSG00000033373.17"; transcript_id "ENSMUST00000041008.10"; gene_type "protein_coding"; gene_name "Fntb"; transcript_type "protein_coding"; transcript_name "Fntb-201"; exon_number 12; exon_id "ENSMUSE00000766113.2"; level 2; protein_id "ENSMUSP00000035498.10"; transcript_support_level "1"; mgi_id "MGI:1861305"; tag "basic"; tag "CCDS"; ccdsid "CCDS25998.1"; havana_gene "OTTMUSG00000033888.1"; havana_transcript "OTTMUST00000085462.1";
chr12	HAVANA	UTR	76966979	76967005	0	+	.	gene_id "ENSMUSG00000033373.17"; transcript_id "ENSMUST00000137826.8"; gene_type "protein_coding"; gene_name "Fntb"; transcript_type "protein_coding"; transcript_name "Fntb-206"; exon_number 14; exon_id "ENSMUSE00000808954.2"; level 2; protein_id "ENSMUSP00000120713.2"; transcript_support_level "5"; mgi_id "MGI:1861305"; tag "basic"; tag "Ensembl_canonical"; tag "GENCODE_Primary"; tag "appris_principal_1"; havana_gene "OTTMUSG00000033888.1"; havana_transcript "OTTMUST00000085463.1";
chr12	HAVANA	UTR	76966979	76968186	0	+	.	gene_id "ENSMUSG00000033373.17"; transcript_id "ENSMUST00000041008.10"; gene_type "protein_coding"; gene_name "Fntb"; transcript_type "protein_coding"; transcript_name "Fntb-201"; exon_number 12; exon_id "ENSMUSE00000766113.2"; level 2; protein_id "ENSMUSP00000035498.10"; transcript_support_level "1"; mgi_id "MGI:1861305"; tag "basic"; tag "CCDS"; ccdsid "CCDS25998.1"; havana_gene "OTTMUSG00000033888.1"; havana_transcript "OTTMUST00000085462.1";
chr12	sragcm37_es	exon	76973737	76974792	0.187133942984876	+	.	gene_id "sragcm37_gene_32130"; transcript_id "sragcm37_gene_32130_tx_1"; exon_id "chr12_76973737_76974792_+"; exonnum "1"; txlen "1353";
chr12	sragcm37_es	exon	76973737	76974792	0.00673351555295365	+	.	gene_id "sragcm37_gene_32130"; transcript_id "sragcm37_gene_32130_tx_2"; exon_id "chr12_76973737_76974792_+"; exonnum "1"; txlen "1266";
chr12	sragcm37_ss	exon	76975453	76975749	0.187133942984876	+	.	gene_id "sragcm37_gene_32130"; transcript_id "sragcm37_gene_32130_tx_1"; exon_id "chr12_76975453_76975749_+"; exonnum "2"; txlen "1353";
chr12	sragcm37_ss	exon	76976367	76976576	0.00673351555295365	+	.	gene_id "sragcm37_gene_32130"; transcript_id "sragcm37_gene_32130_tx_2"; exon_id "chr12_76976367_76976576_+"; exonnum "2"; txlen "1266";
chr12	sragcm37_es	exon	76998445	76998726	0.735533263597987	+	.	gene_id "sragcm37_gene_1582"; transcript_id "sragcm37_gene_1582_tx_1"; exon_id "chr12_76998445_76998726_+"; exonnum "1"; txlen "894";
chr12	sragcm37_es	exon	76998445	76998726	0.235155158550679	+	.	gene_id "sragcm37_gene_1582"; transcript_id "sragcm37_gene_1582_tx_3"; exon_id "chr12_76998445_76998726_+"; exonnum "1"; txlen "603";
chr12	sragcm37_es	exon	76998445	76998726	0.129214095284881	+	.	gene_id "sragcm37_gene_1582"; transcript_id "sragcm37_gene_1582_tx_5"; exon_id "chr12_76998445_76998726_+"; exonnum "1"; txlen "880";
chr12	sragcm37_es	exon	76998445	76998726	0.129214095284881	+	.	gene_id "sragcm37_gene_1582"; transcript_id "sragcm37_gene_1582_tx_6"; exon_id "chr12_76998445_76998726_+"; exonnum "1"; txlen "589";
chr12	sragcm37_mid	exon	76999396	76999500	0.735533263597987	+	.	gene_id "sragcm37_gene_1582"; transcript_id "sragcm37_gene_1582_tx_1"; exon_id "chr12_76999396_76999500_+"; exonnum "2"; txlen "894";
chr12	sragcm37_mid	exon	76999396	76999500	0.235155158550679	+	.	gene_id "sragcm37_gene_1582"; transcript_id "sragcm37_gene_1582_tx_3"; exon_id "chr12_76999396_76999500_+"; exonnum "2"; txlen "603";
chr12	sragcm37_mid	exon	76999396	76999500	0.129214095284881	+	.	gene_id "sragcm37_gene_1582"; transcript_id "sragcm37_gene_1582_tx_5"; exon_id "chr12_76999396_76999500_+"; exonnum "2"; txlen "880";
chr12	sragcm37_mid	exon	76999396	76999500	0.129214095284881	+	.	gene_id "sragcm37_gene_1582"; transcript_id "sragcm37_gene_1582_tx_6"; exon_id "chr12_76999396_76999500_+"; exonnum "2"; txlen "589";
chr12	sragcm37_es	exon	77000059	77000172	0.48845907875992	+	.	gene_id "sragcm37_gene_1582"; transcript_id "sragcm37_gene_1582_tx_2"; exon_id "chr12_77000059_77000172_+"; exonnum "1"; txlen "621";
chr12	sragcm37_es	exon	77000059	77000172	0.0969105714636607	+	.	gene_id "sragcm37_gene_1582"; transcript_id "sragcm37_gene_1582_tx_7"; exon_id "chr12_77000059_77000172_+"; exonnum "1"; txlen "607";
chr12	sragcm37_mid	exon	77002504	77002649	0.735533263597987	+	.	gene_id "sragcm37_gene_1582"; transcript_id "sragcm37_gene_1582_tx_1"; exon_id "chr12_77002504_77002649_+"; exonnum "3"; txlen "894";
chr12	sragcm37_mid	exon	77002504	77002649	0.48845907875992	+	.	gene_id "sragcm37_gene_1582"; transcript_id "sragcm37_gene_1582_tx_2"; exon_id "chr12_77002504_77002649_+"; exonnum "2"; txlen "621";
chr12	sragcm37_mid	exon	77002504	77002649	0.235155158550679	+	.	gene_id "sragcm37_gene_1582"; transcript_id "sragcm37_gene_1582_tx_3"; exon_id "chr12_77002504_77002649_+"; exonnum "3"; txlen "603";
chr12	sragcm37_mid	exon	77002518	77002649	0.129214095284881	+	.	gene_id "sragcm37_gene_1582"; transcript_id "sragcm37_gene_1582_tx_5"; exon_id "chr12_77002518_77002649_+"; exonnum "3"; txlen "880";
chr12	sragcm37_mid	exon	77002518	77002649	0.129214095284881	+	.	gene_id "sragcm37_gene_1582"; transcript_id "sragcm37_gene_1582_tx_6"; exon_id "chr12_77002518_77002649_+"; exonnum "3"; txlen "589";
chr12	sragcm37_mid	exon	77002518	77002649	0.0969105714636607	+	.	gene_id "sragcm37_gene_1582"; transcript_id "sragcm37_gene_1582_tx_7"; exon_id "chr12_77002518_77002649_+"; exonnum "2"; txlen "607";
```
