## Supplementary material for "Significantly Improved Mouse and Rat Genome Annotation Using Sequence Read Archive RNA-seq Data": mouse_SRA_GENCODE_M37.gtf: mouse_SRA_GENCODE_M37.gtf (part 327 of 1572)

```
chr12	sragcm37_ss	exon	77004096	77004456	0.735533263597987	+	.	gene_id "sragcm37_gene_1582"; transcript_id "sragcm37_gene_1582_tx_1"; exon_id "chr12_77004096_77004456_+"; exonnum "4"; txlen "894";
chr12	sragcm37_ss	exon	77004096	77004456	0.48845907875992	+	.	gene_id "sragcm37_gene_1582"; transcript_id "sragcm37_gene_1582_tx_2"; exon_id "chr12_77004096_77004456_+"; exonnum "3"; txlen "621";
chr12	sragcm37_ss	exon	77004096	77004456	0.129214095284881	+	.	gene_id "sragcm37_gene_1582"; transcript_id "sragcm37_gene_1582_tx_5"; exon_id "chr12_77004096_77004456_+"; exonnum "4"; txlen "880";
chr12	sragcm37_ss	exon	77004096	77004456	0.0969105714636607	+	.	gene_id "sragcm37_gene_1582"; transcript_id "sragcm37_gene_1582_tx_7"; exon_id "chr12_77004096_77004456_+"; exonnum "3"; txlen "607";
chr12	sragcm37_ss	exon	77005141	77005210	0.235155158550679	+	.	gene_id "sragcm37_gene_1582"; transcript_id "sragcm37_gene_1582_tx_3"; exon_id "chr12_77005141_77005210_+"; exonnum "4"; txlen "603";
chr12	sragcm37_ss	exon	77005141	77005210	0.129214095284881	+	.	gene_id "sragcm37_gene_1582"; transcript_id "sragcm37_gene_1582_tx_6"; exon_id "chr12_77005141_77005210_+"; exonnum "4"; txlen "589";
chr12	HAVANA	exon	77019017	77019306	0	+	.	gene_id "ENSMUSG00000112857.3"; transcript_id "ENSMUST00000300383.1"; gene_type "lncRNA"; gene_name "Gm35041"; transcript_type "lncRNA"; transcript_name "Gm35041-202"; exon_number 1; exon_id "ENSMUSE00001593888.1"; level 2; mgi_id "MGI:5594200"; tag "basic"; tag "Ensembl_canonical"; tag "GENCODE_Primary"; tag "TAGENE"; havana_gene "OTTMUSG00000065313.1";
chr12	HAVANA	transcript	77019017	77069852	0	+	.	gene_id "ENSMUSG00000112857.3"; transcript_id "ENSMUST00000300383.1"; gene_type "lncRNA"; gene_name "Gm35041"; transcript_type "lncRNA"; transcript_name "Gm35041-202"; level 2; mgi_id "MGI:5594200"; tag "basic"; tag "Ensembl_canonical"; tag "GENCODE_Primary"; tag "TAGENE"; havana_gene "OTTMUSG00000065313.1";
chr12	HAVANA	gene	77019017	77076302	0	+	.	gene_id "ENSMUSG00000112857.3"; gene_type "lncRNA"; gene_name "Gm35041"; level 2; mgi_id "MGI:5594200"; havana_gene "OTTMUSG00000065313.1";
chr12	HAVANA	exon	77019213	77019306	0	+	.	gene_id "ENSMUSG00000112857.3"; transcript_id "ENSMUST00000300384.1"; gene_type "lncRNA"; gene_name "Gm35041"; transcript_type "lncRNA"; transcript_name "Gm35041-203"; exon_number 1; exon_id "ENSMUSE00001593884.1"; level 2; mgi_id "MGI:5594200"; tag "TAGENE"; havana_gene "OTTMUSG00000065313.1";
chr12	HAVANA	transcript	77019213	77068814	0	+	.	gene_id "ENSMUSG00000112857.3"; transcript_id "ENSMUST00000300384.1"; gene_type "lncRNA"; gene_name "Gm35041"; transcript_type "lncRNA"; transcript_name "Gm35041-203"; level 2; mgi_id "MGI:5594200"; tag "TAGENE"; havana_gene "OTTMUSG00000065313.1";
chr12	HAVANA	exon	77019219	77019306	0	+	.	gene_id "ENSMUSG00000112857.3"; transcript_id "ENSMUST00000300388.1"; gene_type "lncRNA"; gene_name "Gm35041"; transcript_type "lncRNA"; transcript_name "Gm35041-207"; exon_number 1; exon_id "ENSMUSE00001593848.1"; level 2; mgi_id "MGI:5594200"; tag "TAGENE"; havana_gene "OTTMUSG00000065313.1";
chr12	HAVANA	transcript	77019219	77052501	0	+	.	gene_id "ENSMUSG00000112857.3"; transcript_id "ENSMUST00000300388.1"; gene_type "lncRNA"; gene_name "Gm35041"; transcript_type "lncRNA"; transcript_name "Gm35041-207"; level 2; mgi_id "MGI:5594200"; tag "TAGENE"; havana_gene "OTTMUSG00000065313.1";
chr12	HAVANA	exon	77019234	77019306	0	+	.	gene_id "ENSMUSG00000112857.3"; transcript_id "ENSMUST00000219581.2"; gene_type "lncRNA"; gene_name "Gm35041"; transcript_type "lncRNA"; transcript_name "Gm35041-201"; exon_number 1; exon_id "ENSMUSE00001409741.2"; level 2; transcript_support_level "3"; mgi_id "MGI:5594200"; tag "basic"; havana_gene "OTTMUSG00000065313.1"; havana_transcript "OTTMUST00000159136.1";
chr12	HAVANA	transcript	77019234	77068811	0	+	.	gene_id "ENSMUSG00000112857.3"; transcript_id "ENSMUST00000219581.2"; gene_type "lncRNA"; gene_name "Gm35041"; transcript_type "lncRNA"; transcript_name "Gm35041-201"; level 2; transcript_support_level "3"; mgi_id "MGI:5594200"; tag "basic"; havana_gene "OTTMUSG00000065313.1"; havana_transcript "OTTMUST00000159136.1";
chr12	HAVANA	exon	77019589	77019753	0	+	.	gene_id "ENSMUSG00000112857.3"; transcript_id "ENSMUST00000300386.1"; gene_type "lncRNA"; gene_name "Gm35041"; transcript_type "lncRNA"; transcript_name "Gm35041-205"; exon_number 1; exon_id "ENSMUSE00001593887.1"; level 2; mgi_id "MGI:5594200"; tag "TAGENE"; havana_gene "OTTMUSG00000065313.1";
chr12	HAVANA	transcript	77019589	77068814	0	+	.	gene_id "ENSMUSG00000112857.3"; transcript_id "ENSMUST00000300386.1"; gene_type "lncRNA"; gene_name "Gm35041"; transcript_type "lncRNA"; transcript_name "Gm35041-205"; level 2; mgi_id "MGI:5594200"; tag "TAGENE"; havana_gene "OTTMUSG00000065313.1";
chr12	HAVANA	exon	77019694	77019753	0	+	.	gene_id "ENSMUSG00000112857.3"; transcript_id "ENSMUST00000300385.1"; gene_type "lncRNA"; gene_name "Gm35041"; transcript_type "lncRNA"; transcript_name "Gm35041-204"; exon_number 1; exon_id "ENSMUSE00001593858.1"; level 2; mgi_id "MGI:5594200"; tag "TAGENE"; havana_gene "OTTMUSG00000065313.1";
chr12	HAVANA	transcript	77019694	77068953	0	+	.	gene_id "ENSMUSG00000112857.3"; transcript_id "ENSMUST00000300385.1"; gene_type "lncRNA"; gene_name "Gm35041"; transcript_type "lncRNA"; transcript_name "Gm35041-204"; level 2; mgi_id "MGI:5594200"; tag "TAGENE"; havana_gene "OTTMUSG00000065313.1";
chr12	HAVANA	exon	77019715	77019753	0	+	.	gene_id "ENSMUSG00000112857.3"; transcript_id "ENSMUST00000300389.1"; gene_type "lncRNA"; gene_name "Gm35041"; transcript_type "lncRNA"; transcript_name "Gm35041-208"; exon_number 1; exon_id "ENSMUSE00001593854.1"; level 2; mgi_id "MGI:5594200"; tag "TAGENE"; havana_gene "OTTMUSG00000065313.1";
chr12	HAVANA	exon	77019715	77019876	0	+	.	gene_id "ENSMUSG00000112857.3"; transcript_id "ENSMUST00000300387.1"; gene_type "lncRNA"; gene_name "Gm35041"; transcript_type "lncRNA"; transcript_name "Gm35041-206"; exon_number 1; exon_id "ENSMUSE00001593849.1"; level 2; mgi_id "MGI:5594200"; tag "TAGENE"; havana_gene "OTTMUSG00000065313.1";
chr12	HAVANA	transcript	77019715	77052502	0	+	.	gene_id "ENSMUSG00000112857.3"; transcript_id "ENSMUST00000300389.1"; gene_type "lncRNA"; gene_name "Gm35041"; transcript_type "lncRNA"; transcript_name "Gm35041-208"; level 2; mgi_id "MGI:5594200"; tag "TAGENE"; havana_gene "OTTMUSG00000065313.1";
chr12	HAVANA	transcript	77019715	77068831	0	+	.	gene_id "ENSMUSG00000112857.3"; transcript_id "ENSMUST00000300387.1"; gene_type "lncRNA"; gene_name "Gm35041"; transcript_type "lncRNA"; transcript_name "Gm35041-206"; level 2; mgi_id "MGI:5594200"; tag "TAGENE"; havana_gene "OTTMUSG00000065313.1";
chr12	sragcm37_es	exon	77019771	77019953	0.406619244534282	+	.	gene_id "ENSMUSG00000112857.3"; transcript_id "ENSMUSG00000112857.3_tx_3"; exon_id "chr12_77019771_77019953_+"; exonnum "1"; txlen "815";
chr12	HAVANA	exon	77033426	77033536	0	+	.	gene_id "ENSMUSG00000112857.3"; transcript_id "ENSMUST00000219581.2"; gene_type "lncRNA"; gene_name "Gm35041"; transcript_type "lncRNA"; transcript_name "Gm35041-201"; exon_number 2; exon_id "ENSMUSE00001407111.2"; level 2; transcript_support_level "3"; mgi_id "MGI:5594200"; tag "basic"; havana_gene "OTTMUSG00000065313.1"; havana_transcript "OTTMUST00000159136.1";
chr12	HAVANA	exon	77045450	77045597	0	+	.	gene_id "ENSMUSG00000112857.3"; transcript_id "ENSMUST00000300390.1"; gene_type "lncRNA"; gene_name "Gm35041"; transcript_type "lncRNA"; transcript_name "Gm35041-209"; exon_number 1; exon_id "ENSMUSE00001593886.1"; level 2; mgi_id "MGI:5594200"; tag "basic"; tag "TAGENE"; havana_gene "OTTMUSG00000065313.1";
chr12	HAVANA	transcript	77045450	77075893	0	+	.	gene_id "ENSMUSG00000112857.3"; transcript_id "ENSMUST00000300390.1"; gene_type "lncRNA"; gene_name "Gm35041"; transcript_type "lncRNA"; transcript_name "Gm35041-209"; level 2; mgi_id "MGI:5594200"; tag "basic"; tag "TAGENE"; havana_gene "OTTMUSG00000065313.1";
chr12	HAVANA	exon	77045463	77045597	0	+	.	gene_id "ENSMUSG00000112857.3"; transcript_id "ENSMUST00000300391.1"; gene_type "lncRNA"; gene_name "Gm35041"; transcript_type "lncRNA"; transcript_name "Gm35041-210"; exon_number 1; exon_id "ENSMUSE00001593853.1"; level 2; mgi_id "MGI:5594200"; tag "TAGENE"; havana_gene "OTTMUSG00000065313.1";
chr12	HAVANA	transcript	77045463	77075893	0	+	.	gene_id "ENSMUSG00000112857.3"; transcript_id "ENSMUST00000300391.1"; gene_type "lncRNA"; gene_name "Gm35041"; transcript_type "lncRNA"; transcript_name "Gm35041-210"; level 2; mgi_id "MGI:5594200"; tag "TAGENE"; havana_gene "OTTMUSG00000065313.1";
chr12	HAVANA	exon	77045466	77045597	0	+	.	gene_id "ENSMUSG00000112857.3"; transcript_id "ENSMUST00000300392.1"; gene_type "lncRNA"; gene_name "Gm35041"; transcript_type "lncRNA"; transcript_name "Gm35041-211"; exon_number 1; exon_id "ENSMUSE00001593873.1"; level 2; mgi_id "MGI:5594200"; tag "TAGENE"; havana_gene "OTTMUSG00000065313.1";
chr12	HAVANA	transcript	77045466	77075894	0	+	.	gene_id "ENSMUSG00000112857.3"; transcript_id "ENSMUST00000300392.1"; gene_type "lncRNA"; gene_name "Gm35041"; transcript_type "lncRNA"; transcript_name "Gm35041-211"; level 2; mgi_id "MGI:5594200"; tag "TAGENE"; havana_gene "OTTMUSG00000065313.1";
chr12	HAVANA	exon	77045470	77045597	0	+	.	gene_id "ENSMUSG00000112857.3"; transcript_id "ENSMUST00000300393.1"; gene_type "lncRNA"; gene_name "Gm35041"; transcript_type "lncRNA"; transcript_name "Gm35041-212"; exon_number 1; exon_id "ENSMUSE00001593868.1"; level 2; mgi_id "MGI:5594200"; tag "TAGENE"; havana_gene "OTTMUSG00000065313.1";
chr12	HAVANA	transcript	77045470	77075891	0	+	.	gene_id "ENSMUSG00000112857.3"; transcript_id "ENSMUST00000300393.1"; gene_type "lncRNA"; gene_name "Gm35041"; transcript_type "lncRNA"; transcript_name "Gm35041-212"; level 2; mgi_id "MGI:5594200"; tag "TAGENE"; havana_gene "OTTMUSG00000065313.1";
chr12	HAVANA	exon	77049383	77049474	0	+	.	gene_id "ENSMUSG00000112857.3"; transcript_id "ENSMUST00000300411.1"; gene_type "lncRNA"; gene_name "Gm35041"; transcript_type "lncRNA"; transcript_name "Gm35041-230"; exon_number 1; exon_id "ENSMUSE00001593879.1"; level 2; mgi_id "MGI:5594200"; tag "TAGENE"; havana_gene "OTTMUSG00000065313.1";
chr12	HAVANA	transcript	77049383	77052499	0	+	.	gene_id "ENSMUSG00000112857.3"; transcript_id "ENSMUST00000300411.1"; gene_type "lncRNA"; gene_name "Gm35041"; transcript_type "lncRNA"; transcript_name "Gm35041-230"; level 2; mgi_id "MGI:5594200"; tag "TAGENE"; havana_gene "OTTMUSG00000065313.1";
chr12	HAVANA	exon	77049883	77050184	0	+	.	gene_id "ENSMUSG00000112857.3"; transcript_id "ENSMUST00000300413.1"; gene_type "lncRNA"; gene_name "Gm35041"; transcript_type "lncRNA"; transcript_name "Gm35041-232"; exon_number 1; exon_id "ENSMUSE00001593864.1"; level 2; mgi_id "MGI:5594200"; tag "TAGENE"; havana_gene "OTTMUSG00000065313.1";
chr12	HAVANA	transcript	77049883	77052501	0	+	.	gene_id "ENSMUSG00000112857.3"; transcript_id "ENSMUST00000300413.1"; gene_type "lncRNA"; gene_name "Gm35041"; transcript_type "lncRNA"; transcript_name "Gm35041-232"; level 2; mgi_id "MGI:5594200"; tag "TAGENE"; havana_gene "OTTMUSG00000065313.1";
chr12	HAVANA	exon	77052194	77052499	0	+	.	gene_id "ENSMUSG00000112857.3"; transcript_id "ENSMUST00000300411.1"; gene_type "lncRNA"; gene_name "Gm35041"; transcript_type "lncRNA"; transcript_name "Gm35041-230"; exon_number 2; exon_id "ENSMUSE00001593850.1"; level 2; mgi_id "MGI:5594200"; tag "TAGENE"; havana_gene "OTTMUSG00000065313.1";
chr12	HAVANA	exon	77052194	77052501	0	+	.	gene_id "ENSMUSG00000112857.3"; transcript_id "ENSMUST00000300388.1"; gene_type "lncRNA"; gene_name "Gm35041"; transcript_type "lncRNA"; transcript_name "Gm35041-207"; exon_number 2; exon_id "ENSMUSE00001593861.1"; level 2; mgi_id "MGI:5594200"; tag "TAGENE"; havana_gene "OTTMUSG00000065313.1";
chr12	HAVANA	exon	77052194	77052501	0	+	.	gene_id "ENSMUSG00000112857.3"; transcript_id "ENSMUST00000300413.1"; gene_type "lncRNA"; gene_name "Gm35041"; transcript_type "lncRNA"; transcript_name "Gm35041-232"; exon_number 2; exon_id "ENSMUSE00001593861.1"; level 2; mgi_id "MGI:5594200"; tag "TAGENE"; havana_gene "OTTMUSG00000065313.1";
chr12	HAVANA	exon	77052194	77052502	0	+	.	gene_id "ENSMUSG00000112857.3"; transcript_id "ENSMUST00000300389.1"; gene_type "lncRNA"; gene_name "Gm35041"; transcript_type "lncRNA"; transcript_name "Gm35041-208"; exon_number 2; exon_id "ENSMUSE00001593872.1"; level 2; mgi_id "MGI:5594200"; tag "TAGENE"; havana_gene "OTTMUSG00000065313.1";
chr12	HAVANA	exon	77053868	77054231	0	+	.	gene_id "ENSMUSG00000112857.3"; transcript_id "ENSMUST00000300396.1"; gene_type "lncRNA"; gene_name "Gm35041"; transcript_type "lncRNA"; transcript_name "Gm35041-215"; exon_number 1; exon_id "ENSMUSE00001593857.1"; level 2; mgi_id "MGI:5594200"; tag "TAGENE"; havana_gene "OTTMUSG00000065313.1";
chr12	HAVANA	transcript	77053868	77075898	0	+	.	gene_id "ENSMUSG00000112857.3"; transcript_id "ENSMUST00000300396.1"; gene_type "lncRNA"; gene_name "Gm35041"; transcript_type "lncRNA"; transcript_name "Gm35041-215"; level 2; mgi_id "MGI:5594200"; tag "TAGENE"; havana_gene "OTTMUSG00000065313.1";
chr12	HAVANA	exon	77053872	77054231	0	+	.	gene_id "ENSMUSG00000112857.3"; transcript_id "ENSMUST00000300394.1"; gene_type "lncRNA"; gene_name "Gm35041"; transcript_type "lncRNA"; transcript_name "Gm35041-213"; exon_number 1; exon_id "ENSMUSE00001593880.1"; level 2; mgi_id "MGI:5594200"; tag "basic"; tag "TAGENE"; havana_gene "OTTMUSG00000065313.1";
chr12	HAVANA	transcript	77053872	77076302	0	+	.	gene_id "ENSMUSG00000112857.3"; transcript_id "ENSMUST00000300394.1"; gene_type "lncRNA"; gene_name "Gm35041"; transcript_type "lncRNA"; transcript_name "Gm35041-213"; level 2; mgi_id "MGI:5594200"; tag "basic"; tag "TAGENE"; havana_gene "OTTMUSG00000065313.1";
chr12	HAVANA	exon	77053880	77054231	0	+	.	gene_id "ENSMUSG00000112857.3"; transcript_id "ENSMUST00000300397.1"; gene_type "lncRNA"; gene_name "Gm35041"; transcript_type "lncRNA"; transcript_name "Gm35041-216"; exon_number 1; exon_id "ENSMUSE00001593878.1"; level 2; mgi_id "MGI:5594200"; tag "TAGENE"; havana_gene "OTTMUSG00000065313.1";
chr12	HAVANA	transcript	77053880	77075896	0	+	.	gene_id "ENSMUSG00000112857.3"; transcript_id "ENSMUST00000300397.1"; gene_type "lncRNA"; gene_name "Gm35041"; transcript_type "lncRNA"; transcript_name "Gm35041-216"; level 2; mgi_id "MGI:5594200"; tag "TAGENE"; havana_gene "OTTMUSG00000065313.1";
chr12	HAVANA	exon	77053889	77054231	0	+	.	gene_id "ENSMUSG00000112857.3"; transcript_id "ENSMUST00000300401.1"; gene_type "lncRNA"; gene_name "Gm35041"; transcript_type "lncRNA"; transcript_name "Gm35041-220"; exon_number 1; exon_id "ENSMUSE00001593863.1"; level 2; mgi_id "MGI:5594200"; tag "TAGENE"; havana_gene "OTTMUSG00000065313.1";
chr12	HAVANA	exon	77053889	77054231	0	+	.	gene_id "ENSMUSG00000112857.3"; transcript_id "ENSMUST00000300403.1"; gene_type "lncRNA"; gene_name "Gm35041"; transcript_type "lncRNA"; transcript_name "Gm35041-222"; exon_number 1; exon_id "ENSMUSE00001593863.1"; level 2; mgi_id "MGI:5594200"; tag "TAGENE"; havana_gene "OTTMUSG00000065313.1";
chr12	HAVANA	exon	77053889	77054231	0	+	.	gene_id "ENSMUSG00000112857.3"; transcript_id "ENSMUST00000300398.1"; gene_type "lncRNA"; gene_name "Gm35041"; transcript_type "lncRNA"; transcript_name "Gm35041-217"; exon_number 1; exon_id "ENSMUSE00001593863.1"; level 2; mgi_id "MGI:5594200"; tag "TAGENE"; havana_gene "OTTMUSG00000065313.1";
chr12	HAVANA	transcript	77053889	77075891	0	+	.	gene_id "ENSMUSG00000112857.3"; transcript_id "ENSMUST00000300401.1"; gene_type "lncRNA"; gene_name "Gm35041"; transcript_type "lncRNA"; transcript_name "Gm35041-220"; level 2; mgi_id "MGI:5594200"; tag "TAGENE"; havana_gene "OTTMUSG00000065313.1";
chr12	HAVANA	transcript	77053889	77075891	0	+	.	gene_id "ENSMUSG00000112857.3"; transcript_id "ENSMUST00000300403.1"; gene_type "lncRNA"; gene_name "Gm35041"; transcript_type "lncRNA"; transcript_name "Gm35041-222"; level 2; mgi_id "MGI:5594200"; tag "TAGENE"; havana_gene "OTTMUSG00000065313.1";
chr12	HAVANA	transcript	77053889	77075894	0	+	.	gene_id "ENSMUSG00000112857.3"; transcript_id "ENSMUST00000300398.1"; gene_type "lncRNA"; gene_name "Gm35041"; transcript_type "lncRNA"; transcript_name "Gm35041-217"; level 2; mgi_id "MGI:5594200"; tag "TAGENE"; havana_gene "OTTMUSG00000065313.1";
chr12	HAVANA	exon	77053891	77054231	0	+	.	gene_id "ENSMUSG00000112857.3"; transcript_id "ENSMUST00000300404.1"; gene_type "lncRNA"; gene_name "Gm35041"; transcript_type "lncRNA"; transcript_name "Gm35041-223"; exon_number 1; exon_id "ENSMUSE00001593845.1"; level 2; mgi_id "MGI:5594200"; tag "TAGENE"; havana_gene "OTTMUSG00000065313.1";
chr12	HAVANA	exon	77053891	77054231	0	+	.	gene_id "ENSMUSG00000112857.3"; transcript_id "ENSMUST00000300405.1"; gene_type "lncRNA"; gene_name "Gm35041"; transcript_type "lncRNA"; transcript_name "Gm35041-224"; exon_number 1; exon_id "ENSMUSE00001593845.1"; level 2; mgi_id "MGI:5594200"; tag "TAGENE"; havana_gene "OTTMUSG00000065313.1";
chr12	HAVANA	exon	77053891	77054231	0	+	.	gene_id "ENSMUSG00000112857.3"; transcript_id "ENSMUST00000300402.1"; gene_type "lncRNA"; gene_name "Gm35041"; transcript_type "lncRNA"; transcript_name "Gm35041-221"; exon_number 1; exon_id "ENSMUSE00001593845.1"; level 2; mgi_id "MGI:5594200"; tag "TAGENE"; havana_gene "OTTMUSG00000065313.1";
chr12	HAVANA	exon	77053891	77054231	0	+	.	gene_id "ENSMUSG00000112857.3"; transcript_id "ENSMUST00000300399.1"; gene_type "lncRNA"; gene_name "Gm35041"; transcript_type "lncRNA"; transcript_name "Gm35041-218"; exon_number 1; exon_id "ENSMUSE00001593845.1"; level 2; mgi_id "MGI:5594200"; tag "TAGENE"; havana_gene "OTTMUSG00000065313.1";
chr12	HAVANA	exon	77053891	77054231	0	+	.	gene_id "ENSMUSG00000112857.3"; transcript_id "ENSMUST00000300400.1"; gene_type "lncRNA"; gene_name "Gm35041"; transcript_type "lncRNA"; transcript_name "Gm35041-219"; exon_number 1; exon_id "ENSMUSE00001593845.1"; level 2; mgi_id "MGI:5594200"; tag "TAGENE"; havana_gene "OTTMUSG00000065313.1";
chr12	HAVANA	transcript	77053891	77075891	0	+	.	gene_id "ENSMUSG00000112857.3"; transcript_id "ENSMUST00000300404.1"; gene_type "lncRNA"; gene_name "Gm35041"; transcript_type "lncRNA"; transcript_name "Gm35041-223"; level 2; mgi_id "MGI:5594200"; tag "TAGENE"; havana_gene "OTTMUSG00000065313.1";
chr12	HAVANA	transcript	77053891	77075891	0	+	.	gene_id "ENSMUSG00000112857.3"; transcript_id "ENSMUST00000300405.1"; gene_type "lncRNA"; gene_name "Gm35041"; transcript_type "lncRNA"; transcript_name "Gm35041-224"; level 2; mgi_id "MGI:5594200"; tag "TAGENE"; havana_gene "OTTMUSG00000065313.1";
chr12	HAVANA	transcript	77053891	77075893	0	+	.	gene_id "ENSMUSG00000112857.3"; transcript_id "ENSMUST00000300402.1"; gene_type "lncRNA"; gene_name "Gm35041"; transcript_type "lncRNA"; transcript_name "Gm35041-221"; level 2; mgi_id "MGI:5594200"; tag "TAGENE"; havana_gene "OTTMUSG00000065313.1";
chr12	HAVANA	transcript	77053891	77075894	0	+	.	gene_id "ENSMUSG00000112857.3"; transcript_id "ENSMUST00000300399.1"; gene_type "lncRNA"; gene_name "Gm35041"; transcript_type "lncRNA"; transcript_name "Gm35041-218"; level 2; mgi_id "MGI:5594200"; tag "TAGENE"; havana_gene "OTTMUSG00000065313.1";
chr12	HAVANA	transcript	77053891	77075894	0	+	.	gene_id "ENSMUSG00000112857.3"; transcript_id "ENSMUST00000300400.1"; gene_type "lncRNA"; gene_name "Gm35041"; transcript_type "lncRNA"; transcript_name "Gm35041-219"; level 2; mgi_id "MGI:5594200"; tag "TAGENE"; havana_gene "OTTMUSG00000065313.1";
chr12	HAVANA	exon	77053894	77054231	0	+	.	gene_id "ENSMUSG00000112857.3"; transcript_id "ENSMUST00000300395.1"; gene_type "lncRNA"; gene_name "Gm35041"; transcript_type "lncRNA"; transcript_name "Gm35041-214"; exon_number 1; exon_id "ENSMUSE00001593847.1"; level 2; mgi_id "MGI:5594200"; tag "TAGENE"; havana_gene "OTTMUSG00000065313.1";
chr12	HAVANA	transcript	77053894	77076302	0	+	.	gene_id "ENSMUSG00000112857.3"; transcript_id "ENSMUST00000300395.1"; gene_type "lncRNA"; gene_name "Gm35041"; transcript_type "lncRNA"; transcript_name "Gm35041-214"; level 2; mgi_id "MGI:5594200"; tag "TAGENE"; havana_gene "OTTMUSG00000065313.1";
chr12	HAVANA	exon	77053895	77054231	0	+	.	gene_id "ENSMUSG00000112857.3"; transcript_id "ENSMUST00000300406.1"; gene_type "lncRNA"; gene_name "Gm35041"; transcript_type "lncRNA"; transcript_name "Gm35041-225"; exon_number 1; exon_id "ENSMUSE00001593862.1"; level 2; mgi_id "MGI:5594200"; tag "TAGENE"; havana_gene "OTTMUSG00000065313.1";
chr12	HAVANA	transcript	77053895	77075893	0	+	.	gene_id "ENSMUSG00000112857.3"; transcript_id "ENSMUST00000300406.1"; gene_type "lncRNA"; gene_name "Gm35041"; transcript_type "lncRNA"; transcript_name "Gm35041-225"; level 2; mgi_id "MGI:5594200"; tag "TAGENE"; havana_gene "OTTMUSG00000065313.1";
chr12	HAVANA	exon	77053896	77054231	0	+	.	gene_id "ENSMUSG00000112857.3"; transcript_id "ENSMUST00000300407.1"; gene_type "lncRNA"; gene_name "Gm35041"; transcript_type "lncRNA"; transcript_name "Gm35041-226"; exon_number 1; exon_id "ENSMUSE00001593860.1"; level 2; mgi_id "MGI:5594200"; tag "basic"; tag "TAGENE"; havana_gene "OTTMUSG00000065313.1";
chr12	HAVANA	exon	77053896	77054231	0	+	.	gene_id "ENSMUSG00000112857.3"; transcript_id "ENSMUST00000300408.1"; gene_type "lncRNA"; gene_name "Gm35041"; transcript_type "lncRNA"; transcript_name "Gm35041-227"; exon_number 1; exon_id "ENSMUSE00001593860.1"; level 2; mgi_id "MGI:5594200"; tag "TAGENE"; havana_gene "OTTMUSG00000065313.1";
chr12	HAVANA	transcript	77053896	77075891	0	+	.	gene_id "ENSMUSG00000112857.3"; transcript_id "ENSMUST00000300407.1"; gene_type "lncRNA"; gene_name "Gm35041"; transcript_type "lncRNA"; transcript_name "Gm35041-226"; level 2; mgi_id "MGI:5594200"; tag "basic"; tag "TAGENE"; havana_gene "OTTMUSG00000065313.1";
chr12	HAVANA	transcript	77053896	77075891	0	+	.	gene_id "ENSMUSG00000112857.3"; transcript_id "ENSMUST00000300408.1"; gene_type "lncRNA"; gene_name "Gm35041"; transcript_type "lncRNA"; transcript_name "Gm35041-227"; level 2; mgi_id "MGI:5594200"; tag "TAGENE"; havana_gene "OTTMUSG00000065313.1";
chr12	HAVANA	exon	77053905	77054231	0	+	.	gene_id "ENSMUSG00000112857.3"; transcript_id "ENSMUST00000300409.1"; gene_type "lncRNA"; gene_name "Gm35041"; transcript_type "lncRNA"; transcript_name "Gm35041-228"; exon_number 1; exon_id "ENSMUSE00001593885.1"; level 2; mgi_id "MGI:5594200"; tag "basic"; tag "TAGENE"; havana_gene "OTTMUSG00000065313.1";
chr12	HAVANA	transcript	77053905	77075894	0	+	.	gene_id "ENSMUSG00000112857.3"; transcript_id "ENSMUST00000300409.1"; gene_type "lncRNA"; gene_name "Gm35041"; transcript_type "lncRNA"; transcript_name "Gm35041-228"; level 2; mgi_id "MGI:5594200"; tag "basic"; tag "TAGENE"; havana_gene "OTTMUSG00000065313.1";
chr12	HAVANA	exon	77057692	77057767	0	+	.	gene_id "ENSMUSG00000112857.3"; transcript_id "ENSMUST00000300384.1"; gene_type "lncRNA"; gene_name "Gm35041"; transcript_type "lncRNA"; transcript_name "Gm35041-203"; exon_number 2; exon_id "ENSMUSE00001593882.1"; level 2; mgi_id "MGI:5594200"; tag "TAGENE"; havana_gene "OTTMUSG00000065313.1";
chr12	HAVANA	exon	77057692	77057767	0	+	.	gene_id "ENSMUSG00000112857.3"; transcript_id "ENSMUST00000300386.1"; gene_type "lncRNA"; gene_name "Gm35041"; transcript_type "lncRNA"; transcript_name "Gm35041-205"; exon_number 2; exon_id "ENSMUSE00001593882.1"; level 2; mgi_id "MGI:5594200"; tag "TAGENE"; havana_gene "OTTMUSG00000065313.1";
chr12	HAVANA	exon	77057692	77057767	0	+	.	gene_id "ENSMUSG00000112857.3"; transcript_id "ENSMUST00000300401.1"; gene_type "lncRNA"; gene_name "Gm35041"; transcript_type "lncRNA"; transcript_name "Gm35041-220"; exon_number 2; exon_id "ENSMUSE00001593882.1"; level 2; mgi_id "MGI:5594200"; tag "TAGENE"; havana_gene "OTTMUSG00000065313.1";
chr12	HAVANA	exon	77057692	77057767	0	+	.	gene_id "ENSMUSG00000112857.3"; transcript_id "ENSMUST00000300407.1"; gene_type "lncRNA"; gene_name "Gm35041"; transcript_type "lncRNA"; transcript_name "Gm35041-226"; exon_number 2; exon_id "ENSMUSE00001593882.1"; level 2; mgi_id "MGI:5594200"; tag "basic"; tag "TAGENE"; havana_gene "OTTMUSG00000065313.1";
chr12	HAVANA	exon	77066133	77066193	0	+	.	gene_id "ENSMUSG00000112857.3"; transcript_id "ENSMUST00000300412.1"; gene_type "lncRNA"; gene_name "Gm35041"; transcript_type "lncRNA"; transcript_name "Gm35041-231"; exon_number 1; exon_id "ENSMUSE00001593890.1"; level 2; mgi_id "MGI:5594200"; tag "TAGENE"; havana_gene "OTTMUSG00000065313.1";
chr12	HAVANA	transcript	77066133	77068831	0	+	.	gene_id "ENSMUSG00000112857.3"; transcript_id "ENSMUST00000300412.1"; gene_type "lncRNA"; gene_name "Gm35041"; transcript_type "lncRNA"; transcript_name "Gm35041-231"; level 2; mgi_id "MGI:5594200"; tag "TAGENE"; havana_gene "OTTMUSG00000065313.1";
chr12	HAVANA	exon	77067809	77067901	0	+	.	gene_id "ENSMUSG00000112857.3"; transcript_id "ENSMUST00000300398.1"; gene_type "lncRNA"; gene_name "Gm35041"; transcript_type "lncRNA"; transcript_name "Gm35041-217"; exon_number 2; exon_id "ENSMUSE00001593877.1"; level 2; mgi_id "MGI:5594200"; tag "TAGENE"; havana_gene "OTTMUSG00000065313.1";
chr12	HAVANA	exon	77067809	77067901	0	+	.	gene_id "ENSMUSG00000112857.3"; transcript_id "ENSMUST00000300408.1"; gene_type "lncRNA"; gene_name "Gm35041"; transcript_type "lncRNA"; transcript_name "Gm35041-227"; exon_number 2; exon_id "ENSMUSE00001593877.1"; level 2; mgi_id "MGI:5594200"; tag "TAGENE"; havana_gene "OTTMUSG00000065313.1";
chr12	HAVANA	exon	77067809	77067927	0	+	.	gene_id "ENSMUSG00000112857.3"; transcript_id "ENSMUST00000300383.1"; gene_type "lncRNA"; gene_name "Gm35041"; transcript_type "lncRNA"; transcript_name "Gm35041-202"; exon_number 2; exon_id "ENSMUSE00001408238.2"; level 2; mgi_id "MGI:5594200"; tag "basic"; tag "Ensembl_canonical"; tag "GENCODE_Primary"; tag "TAGENE"; havana_gene "OTTMUSG00000065313.1";
chr12	HAVANA	exon	77067809	77067927	0	+	.	gene_id "ENSMUSG00000112857.3"; transcript_id "ENSMUST00000300384.1"; gene_type "lncRNA"; gene_name "Gm35041"; transcript_type "lncRNA"; transcript_name "Gm35041-203"; exon_number 3; exon_id "ENSMUSE00001408238.2"; level 2; mgi_id "MGI:5594200"; tag "TAGENE"; havana_gene "OTTMUSG00000065313.1";
chr12	HAVANA	exon	77067809	77067927	0	+	.	gene_id "ENSMUSG00000112857.3"; transcript_id "ENSMUST00000219581.2"; gene_type "lncRNA"; gene_name "Gm35041"; transcript_type "lncRNA"; transcript_name "Gm35041-201"; exon_number 3; exon_id "ENSMUSE00001408238.2"; level 2; transcript_support_level "3"; mgi_id "MGI:5594200"; tag "basic"; havana_gene "OTTMUSG00000065313.1"; havana_transcript "OTTMUST00000159136.1";
chr12	HAVANA	exon	77067809	77067927	0	+	.	gene_id "ENSMUSG00000112857.3"; transcript_id "ENSMUST00000300386.1"; gene_type "lncRNA"; gene_name "Gm35041"; transcript_type "lncRNA"; transcript_name "Gm35041-205"; exon_number 3; exon_id "ENSMUSE00001408238.2"; level 2; mgi_id "MGI:5594200"; tag "TAGENE"; havana_gene "OTTMUSG00000065313.1";
chr12	HAVANA	exon	77067809	77067927	0	+	.	gene_id "ENSMUSG00000112857.3"; transcript_id "ENSMUST00000300385.1"; gene_type "lncRNA"; gene_name "Gm35041"; transcript_type "lncRNA"; transcript_name "Gm35041-204"; exon_number 2; exon_id "ENSMUSE00001408238.2"; level 2; mgi_id "MGI:5594200"; tag "TAGENE"; havana_gene "OTTMUSG00000065313.1";
chr12	HAVANA	exon	77067809	77067927	0	+	.	gene_id "ENSMUSG00000112857.3"; transcript_id "ENSMUST00000300387.1"; gene_type "lncRNA"; gene_name "Gm35041"; transcript_type "lncRNA"; transcript_name "Gm35041-206"; exon_number 2; exon_id "ENSMUSE00001408238.2"; level 2; mgi_id "MGI:5594200"; tag "TAGENE"; havana_gene "OTTMUSG00000065313.1";
chr12	HAVANA	exon	77067809	77067927	0	+	.	gene_id "ENSMUSG00000112857.3"; transcript_id "ENSMUST00000300390.1"; gene_type "lncRNA"; gene_name "Gm35041"; transcript_type "lncRNA"; transcript_name "Gm35041-209"; exon_number 2; exon_id "ENSMUSE00001408238.2"; level 2; mgi_id "MGI:5594200"; tag "basic"; tag "TAGENE"; havana_gene "OTTMUSG00000065313.1";
chr12	HAVANA	exon	77067809	77067927	0	+	.	gene_id "ENSMUSG00000112857.3"; transcript_id "ENSMUST00000300391.1"; gene_type "lncRNA"; gene_name "Gm35041"; transcript_type "lncRNA"; transcript_name "Gm35041-210"; exon_number 2; exon_id "ENSMUSE00001408238.2"; level 2; mgi_id "MGI:5594200"; tag "TAGENE"; havana_gene "OTTMUSG00000065313.1";
chr12	HAVANA	exon	77067809	77067927	0	+	.	gene_id "ENSMUSG00000112857.3"; transcript_id "ENSMUST00000300392.1"; gene_type "lncRNA"; gene_name "Gm35041"; transcript_type "lncRNA"; transcript_name "Gm35041-211"; exon_number 2; exon_id "ENSMUSE00001408238.2"; level 2; mgi_id "MGI:5594200"; tag "TAGENE"; havana_gene "OTTMUSG00000065313.1";
chr12	HAVANA	exon	77067809	77067927	0	+	.	gene_id "ENSMUSG00000112857.3"; transcript_id "ENSMUST00000300393.1"; gene_type "lncRNA"; gene_name "Gm35041"; transcript_type "lncRNA"; transcript_name "Gm35041-212"; exon_number 2; exon_id "ENSMUSE00001408238.2"; level 2; mgi_id "MGI:5594200"; tag "TAGENE"; havana_gene "OTTMUSG00000065313.1";
chr12	HAVANA	exon	77067809	77067927	0	+	.	gene_id "ENSMUSG00000112857.3"; transcript_id "ENSMUST00000300396.1"; gene_type "lncRNA"; gene_name "Gm35041"; transcript_type "lncRNA"; transcript_name "Gm35041-215"; exon_number 2; exon_id "ENSMUSE00001408238.2"; level 2; mgi_id "MGI:5594200"; tag "TAGENE"; havana_gene "OTTMUSG00000065313.1";
chr12	HAVANA	exon	77067809	77067927	0	+	.	gene_id "ENSMUSG00000112857.3"; transcript_id "ENSMUST00000300394.1"; gene_type "lncRNA"; gene_name "Gm35041"; transcript_type "lncRNA"; transcript_name "Gm35041-213"; exon_number 2; exon_id "ENSMUSE00001408238.2"; level 2; mgi_id "MGI:5594200"; tag "basic"; tag "TAGENE"; havana_gene "OTTMUSG00000065313.1";
chr12	HAVANA	exon	77067809	77067927	0	+	.	gene_id "ENSMUSG00000112857.3"; transcript_id "ENSMUST00000300397.1"; gene_type "lncRNA"; gene_name "Gm35041"; transcript_type "lncRNA"; transcript_name "Gm35041-216"; exon_number 2; exon_id "ENSMUSE00001408238.2"; level 2; mgi_id "MGI:5594200"; tag "TAGENE"; havana_gene "OTTMUSG00000065313.1";
chr12	HAVANA	exon	77067809	77067927	0	+	.	gene_id "ENSMUSG00000112857.3"; transcript_id "ENSMUST00000300401.1"; gene_type "lncRNA"; gene_name "Gm35041"; transcript_type "lncRNA"; transcript_name "Gm35041-220"; exon_number 3; exon_id "ENSMUSE00001408238.2"; level 2; mgi_id "MGI:5594200"; tag "TAGENE"; havana_gene "OTTMUSG00000065313.1";
chr12	HAVANA	exon	77067809	77067927	0	+	.	gene_id "ENSMUSG00000112857.3"; transcript_id "ENSMUST00000300403.1"; gene_type "lncRNA"; gene_name "Gm35041"; transcript_type "lncRNA"; transcript_name "Gm35041-222"; exon_number 2; exon_id "ENSMUSE00001408238.2"; level 2; mgi_id "MGI:5594200"; tag "TAGENE"; havana_gene "OTTMUSG00000065313.1";
chr12	HAVANA	exon	77067809	77067927	0	+	.	gene_id "ENSMUSG00000112857.3"; transcript_id "ENSMUST00000300404.1"; gene_type "lncRNA"; gene_name "Gm35041"; transcript_type "lncRNA"; transcript_name "Gm35041-223"; exon_number 2; exon_id "ENSMUSE00001408238.2"; level 2; mgi_id "MGI:5594200"; tag "TAGENE"; havana_gene "OTTMUSG00000065313.1";
chr12	HAVANA	exon	77067809	77067927	0	+	.	gene_id "ENSMUSG00000112857.3"; transcript_id "ENSMUST00000300405.1"; gene_type "lncRNA"; gene_name "Gm35041"; transcript_type "lncRNA"; transcript_name "Gm35041-224"; exon_number 2; exon_id "ENSMUSE00001408238.2"; level 2; mgi_id "MGI:5594200"; tag "TAGENE"; havana_gene "OTTMUSG00000065313.1";
chr12	HAVANA	exon	77067809	77067927	0	+	.	gene_id "ENSMUSG00000112857.3"; transcript_id "ENSMUST00000300402.1"; gene_type "lncRNA"; gene_name "Gm35041"; transcript_type "lncRNA"; transcript_name "Gm35041-221"; exon_number 2; exon_id "ENSMUSE00001408238.2"; level 2; mgi_id "MGI:5594200"; tag "TAGENE"; havana_gene "OTTMUSG00000065313.1";
chr12	HAVANA	exon	77067809	77067927	0	+	.	gene_id "ENSMUSG00000112857.3"; transcript_id "ENSMUST00000300399.1"; gene_type "lncRNA"; gene_name "Gm35041"; transcript_type "lncRNA"; transcript_name "Gm35041-218"; exon_number 2; exon_id "ENSMUSE00001408238.2"; level 2; mgi_id "MGI:5594200"; tag "TAGENE"; havana_gene "OTTMUSG00000065313.1";
chr12	HAVANA	exon	77067809	77067927	0	+	.	gene_id "ENSMUSG00000112857.3"; transcript_id "ENSMUST00000300400.1"; gene_type "lncRNA"; gene_name "Gm35041"; transcript_type "lncRNA"; transcript_name "Gm35041-219"; exon_number 2; exon_id "ENSMUSE00001408238.2"; level 2; mgi_id "MGI:5594200"; tag "TAGENE"; havana_gene "OTTMUSG00000065313.1";
chr12	HAVANA	exon	77067809	77067927	0	+	.	gene_id "ENSMUSG00000112857.3"; transcript_id "ENSMUST00000300395.1"; gene_type "lncRNA"; gene_name "Gm35041"; transcript_type "lncRNA"; transcript_name "Gm35041-214"; exon_number 2; exon_id "ENSMUSE00001408238.2"; level 2; mgi_id "MGI:5594200"; tag "TAGENE"; havana_gene "OTTMUSG00000065313.1";
chr12	HAVANA	exon	77067809	77067927	0	+	.	gene_id "ENSMUSG00000112857.3"; transcript_id "ENSMUST00000300406.1"; gene_type "lncRNA"; gene_name "Gm35041"; transcript_type "lncRNA"; transcript_name "Gm35041-225"; exon_number 2; exon_id "ENSMUSE00001408238.2"; level 2; mgi_id "MGI:5594200"; tag "TAGENE"; havana_gene "OTTMUSG00000065313.1";
chr12	HAVANA	exon	77067809	77067927	0	+	.	gene_id "ENSMUSG00000112857.3"; transcript_id "ENSMUST00000300407.1"; gene_type "lncRNA"; gene_name "Gm35041"; transcript_type "lncRNA"; transcript_name "Gm35041-226"; exon_number 3; exon_id "ENSMUSE00001408238.2"; level 2; mgi_id "MGI:5594200"; tag "basic"; tag "TAGENE"; havana_gene "OTTMUSG00000065313.1";
chr12	HAVANA	exon	77067809	77067927	0	+	.	gene_id "ENSMUSG00000112857.3"; transcript_id "ENSMUST00000300409.1"; gene_type "lncRNA"; gene_name "Gm35041"; transcript_type "lncRNA"; transcript_name "Gm35041-228"; exon_number 2; exon_id "ENSMUSE00001408238.2"; level 2; mgi_id "MGI:5594200"; tag "basic"; tag "TAGENE"; havana_gene "OTTMUSG00000065313.1";
chr12	HAVANA	exon	77067809	77067927	0	+	.	gene_id "ENSMUSG00000112857.3"; transcript_id "ENSMUST00000300412.1"; gene_type "lncRNA"; gene_name "Gm35041"; transcript_type "lncRNA"; transcript_name "Gm35041-231"; exon_number 2; exon_id "ENSMUSE00001408238.2"; level 2; mgi_id "MGI:5594200"; tag "TAGENE"; havana_gene "OTTMUSG00000065313.1";
chr12	ENSEMBL_gcm37	exon	77067809	77067927	0.406619244534282	+	.	gene_id "ENSMUSG00000112857.3"; transcript_id "ENSMUSG00000112857.3_tx_3"; exon_id "chr12_77067809_77067927_+"; exonnum "2"; txlen "815";
chr12	HAVANA	exon	77068513	77068786	0	+	.	gene_id "ENSMUSG00000112857.3"; transcript_id "ENSMUST00000300393.1"; gene_type "lncRNA"; gene_name "Gm35041"; transcript_type "lncRNA"; transcript_name "Gm35041-212"; exon_number 3; exon_id "ENSMUSE00001593856.1"; level 2; mgi_id "MGI:5594200"; tag "TAGENE"; havana_gene "OTTMUSG00000065313.1";
chr12	HAVANA	exon	77068513	77068786	0	+	.	gene_id "ENSMUSG00000112857.3"; transcript_id "ENSMUST00000300397.1"; gene_type "lncRNA"; gene_name "Gm35041"; transcript_type "lncRNA"; transcript_name "Gm35041-216"; exon_number 3; exon_id "ENSMUSE00001593856.1"; level 2; mgi_id "MGI:5594200"; tag "TAGENE"; havana_gene "OTTMUSG00000065313.1";
chr12	HAVANA	exon	77068513	77068786	0	+	.	gene_id "ENSMUSG00000112857.3"; transcript_id "ENSMUST00000300395.1"; gene_type "lncRNA"; gene_name "Gm35041"; transcript_type "lncRNA"; transcript_name "Gm35041-214"; exon_number 3; exon_id "ENSMUSE00001593856.1"; level 2; mgi_id "MGI:5594200"; tag "TAGENE"; havana_gene "OTTMUSG00000065313.1";
chr12	HAVANA	exon	77068513	77068786	0	+	.	gene_id "ENSMUSG00000112857.3"; transcript_id "ENSMUST00000300409.1"; gene_type "lncRNA"; gene_name "Gm35041"; transcript_type "lncRNA"; transcript_name "Gm35041-228"; exon_number 3; exon_id "ENSMUSE00001593856.1"; level 2; mgi_id "MGI:5594200"; tag "basic"; tag "TAGENE"; havana_gene "OTTMUSG00000065313.1";
chr12	HAVANA	exon	77068513	77068811	0	+	.	gene_id "ENSMUSG00000112857.3"; transcript_id "ENSMUST00000219581.2"; gene_type "lncRNA"; gene_name "Gm35041"; transcript_type "lncRNA"; transcript_name "Gm35041-201"; exon_number 4; exon_id "ENSMUSE00001409660.2"; level 2; transcript_support_level "3"; mgi_id "MGI:5594200"; tag "basic"; havana_gene "OTTMUSG00000065313.1"; havana_transcript "OTTMUST00000159136.1";
chr12	HAVANA	exon	77068513	77068814	0	+	.	gene_id "ENSMUSG00000112857.3"; transcript_id "ENSMUST00000300384.1"; gene_type "lncRNA"; gene_name "Gm35041"; transcript_type "lncRNA"; transcript_name "Gm35041-203"; exon_number 4; exon_id "ENSMUSE00001593852.1"; level 2; mgi_id "MGI:5594200"; tag "TAGENE"; havana_gene "OTTMUSG00000065313.1";
chr12	HAVANA	exon	77068513	77068814	0	+	.	gene_id "ENSMUSG00000112857.3"; transcript_id "ENSMUST00000300386.1"; gene_type "lncRNA"; gene_name "Gm35041"; transcript_type "lncRNA"; transcript_name "Gm35041-205"; exon_number 4; exon_id "ENSMUSE00001593852.1"; level 2; mgi_id "MGI:5594200"; tag "TAGENE"; havana_gene "OTTMUSG00000065313.1";
chr12	HAVANA	exon	77068513	77068831	0	+	.	gene_id "ENSMUSG00000112857.3"; transcript_id "ENSMUST00000300387.1"; gene_type "lncRNA"; gene_name "Gm35041"; transcript_type "lncRNA"; transcript_name "Gm35041-206"; exon_number 3; exon_id "ENSMUSE00001593875.1"; level 2; mgi_id "MGI:5594200"; tag "TAGENE"; havana_gene "OTTMUSG00000065313.1";
chr12	HAVANA	exon	77068513	77068831	0	+	.	gene_id "ENSMUSG00000112857.3"; transcript_id "ENSMUST00000300412.1"; gene_type "lncRNA"; gene_name "Gm35041"; transcript_type "lncRNA"; transcript_name "Gm35041-231"; exon_number 3; exon_id "ENSMUSE00001593875.1"; level 2; mgi_id "MGI:5594200"; tag "TAGENE"; havana_gene "OTTMUSG00000065313.1";
chr12	HAVANA	exon	77068513	77068953	0	+	.	gene_id "ENSMUSG00000112857.3"; transcript_id "ENSMUST00000300385.1"; gene_type "lncRNA"; gene_name "Gm35041"; transcript_type "lncRNA"; transcript_name "Gm35041-204"; exon_number 3; exon_id "ENSMUSE00001593855.1"; level 2; mgi_id "MGI:5594200"; tag "TAGENE"; havana_gene "OTTMUSG00000065313.1";
chr12	HAVANA	exon	77068513	77069025	0	+	.	gene_id "ENSMUSG00000112857.3"; transcript_id "ENSMUST00000300391.1"; gene_type "lncRNA"; gene_name "Gm35041"; transcript_type "lncRNA"; transcript_name "Gm35041-210"; exon_number 3; exon_id "ENSMUSE00001593867.1"; level 2; mgi_id "MGI:5594200"; tag "TAGENE"; havana_gene "OTTMUSG00000065313.1";
chr12	HAVANA	exon	77068513	77069025	0	+	.	gene_id "ENSMUSG00000112857.3"; transcript_id "ENSMUST00000300392.1"; gene_type "lncRNA"; gene_name "Gm35041"; transcript_type "lncRNA"; transcript_name "Gm35041-211"; exon_number 3; exon_id "ENSMUSE00001593867.1"; level 2; mgi_id "MGI:5594200"; tag "TAGENE"; havana_gene "OTTMUSG00000065313.1";
chr12	HAVANA	exon	77068513	77069025	0	+	.	gene_id "ENSMUSG00000112857.3"; transcript_id "ENSMUST00000300396.1"; gene_type "lncRNA"; gene_name "Gm35041"; transcript_type "lncRNA"; transcript_name "Gm35041-215"; exon_number 3; exon_id "ENSMUSE00001593867.1"; level 2; mgi_id "MGI:5594200"; tag "TAGENE"; havana_gene "OTTMUSG00000065313.1";
chr12	HAVANA	exon	77068513	77069025	0	+	.	gene_id "ENSMUSG00000112857.3"; transcript_id "ENSMUST00000300394.1"; gene_type "lncRNA"; gene_name "Gm35041"; transcript_type "lncRNA"; transcript_name "Gm35041-213"; exon_number 3; exon_id "ENSMUSE00001593867.1"; level 2; mgi_id "MGI:5594200"; tag "basic"; tag "TAGENE"; havana_gene "OTTMUSG00000065313.1";
chr12	HAVANA	exon	77068513	77069025	0	+	.	gene_id "ENSMUSG00000112857.3"; transcript_id "ENSMUST00000300401.1"; gene_type "lncRNA"; gene_name "Gm35041"; transcript_type "lncRNA"; transcript_name "Gm35041-220"; exon_number 4; exon_id "ENSMUSE00001593867.1"; level 2; mgi_id "MGI:5594200"; tag "TAGENE"; havana_gene "OTTMUSG00000065313.1";
chr12	HAVANA	exon	77068513	77069025	0	+	.	gene_id "ENSMUSG00000112857.3"; transcript_id "ENSMUST00000300403.1"; gene_type "lncRNA"; gene_name "Gm35041"; transcript_type "lncRNA"; transcript_name "Gm35041-222"; exon_number 3; exon_id "ENSMUSE00001593867.1"; level 2; mgi_id "MGI:5594200"; tag "TAGENE"; havana_gene "OTTMUSG00000065313.1";
chr12	HAVANA	exon	77068513	77069025	0	+	.	gene_id "ENSMUSG00000112857.3"; transcript_id "ENSMUST00000300398.1"; gene_type "lncRNA"; gene_name "Gm35041"; transcript_type "lncRNA"; transcript_name "Gm35041-217"; exon_number 3; exon_id "ENSMUSE00001593867.1"; level 2; mgi_id "MGI:5594200"; tag "TAGENE"; havana_gene "OTTMUSG00000065313.1";
chr12	HAVANA	exon	77068513	77069025	0	+	.	gene_id "ENSMUSG00000112857.3"; transcript_id "ENSMUST00000300399.1"; gene_type "lncRNA"; gene_name "Gm35041"; transcript_type "lncRNA"; transcript_name "Gm35041-218"; exon_number 3; exon_id "ENSMUSE00001593867.1"; level 2; mgi_id "MGI:5594200"; tag "TAGENE"; havana_gene "OTTMUSG00000065313.1";
chr12	HAVANA	exon	77068513	77069025	0	+	.	gene_id "ENSMUSG00000112857.3"; transcript_id "ENSMUST00000300400.1"; gene_type "lncRNA"; gene_name "Gm35041"; transcript_type "lncRNA"; transcript_name "Gm35041-219"; exon_number 3; exon_id "ENSMUSE00001593867.1"; level 2; mgi_id "MGI:5594200"; tag "TAGENE"; havana_gene "OTTMUSG00000065313.1";
chr12	HAVANA	exon	77068513	77069025	0	+	.	gene_id "ENSMUSG00000112857.3"; transcript_id "ENSMUST00000300406.1"; gene_type "lncRNA"; gene_name "Gm35041"; transcript_type "lncRNA"; transcript_name "Gm35041-225"; exon_number 3; exon_id "ENSMUSE00001593867.1"; level 2; mgi_id "MGI:5594200"; tag "TAGENE"; havana_gene "OTTMUSG00000065313.1";
chr12	HAVANA	exon	77068513	77069025	0	+	.	gene_id "ENSMUSG00000112857.3"; transcript_id "ENSMUST00000300407.1"; gene_type "lncRNA"; gene_name "Gm35041"; transcript_type "lncRNA"; transcript_name "Gm35041-226"; exon_number 4; exon_id "ENSMUSE00001593867.1"; level 2; mgi_id "MGI:5594200"; tag "basic"; tag "TAGENE"; havana_gene "OTTMUSG00000065313.1";
chr12	HAVANA	exon	77068513	77069025	0	+	.	gene_id "ENSMUSG00000112857.3"; transcript_id "ENSMUST00000300408.1"; gene_type "lncRNA"; gene_name "Gm35041"; transcript_type "lncRNA"; transcript_name "Gm35041-227"; exon_number 3; exon_id "ENSMUSE00001593867.1"; level 2; mgi_id "MGI:5594200"; tag "TAGENE"; havana_gene "OTTMUSG00000065313.1";
chr12	ENSEMBL_gcm37	exon	77068513	77069025	0.406619244534282	+	.	gene_id "ENSMUSG00000112857.3"; transcript_id "ENSMUSG00000112857.3_tx_3"; exon_id "chr12_77068513_77069025_+"; exonnum "3"; txlen "815";
chr12	HAVANA	exon	77068513	77069650	0	+	.	gene_id "ENSMUSG00000112857.3"; transcript_id "ENSMUST00000300390.1"; gene_type "lncRNA"; gene_name "Gm35041"; transcript_type "lncRNA"; transcript_name "Gm35041-209"; exon_number 3; exon_id "ENSMUSE00001593844.1"; level 2; mgi_id "MGI:5594200"; tag "basic"; tag "TAGENE"; havana_gene "OTTMUSG00000065313.1";
chr12	HAVANA	exon	77068513	77069650	0	+	.	gene_id "ENSMUSG00000112857.3"; transcript_id "ENSMUST00000300405.1"; gene_type "lncRNA"; gene_name "Gm35041"; transcript_type "lncRNA"; transcript_name "Gm35041-224"; exon_number 3; exon_id "ENSMUSE00001593844.1"; level 2; mgi_id "MGI:5594200"; tag "TAGENE"; havana_gene "OTTMUSG00000065313.1";
chr12	HAVANA	exon	77068513	77069852	0	+	.	gene_id "ENSMUSG00000112857.3"; transcript_id "ENSMUST00000300383.1"; gene_type "lncRNA"; gene_name "Gm35041"; transcript_type "lncRNA"; transcript_name "Gm35041-202"; exon_number 3; exon_id "ENSMUSE00001593876.1"; level 2; mgi_id "MGI:5594200"; tag "basic"; tag "Ensembl_canonical"; tag "GENCODE_Primary"; tag "TAGENE"; havana_gene "OTTMUSG00000065313.1";
chr12	HAVANA	exon	77069530	77069650	0	+	.	gene_id "ENSMUSG00000112857.3"; transcript_id "ENSMUST00000300391.1"; gene_type "lncRNA"; gene_name "Gm35041"; transcript_type "lncRNA"; transcript_name "Gm35041-210"; exon_number 4; exon_id "ENSMUSE00001593874.1"; level 2; mgi_id "MGI:5594200"; tag "TAGENE"; havana_gene "OTTMUSG00000065313.1";
chr12	HAVANA	exon	77069530	77069650	0	+	.	gene_id "ENSMUSG00000112857.3"; transcript_id "ENSMUST00000300394.1"; gene_type "lncRNA"; gene_name "Gm35041"; transcript_type "lncRNA"; transcript_name "Gm35041-213"; exon_number 4; exon_id "ENSMUSE00001593874.1"; level 2; mgi_id "MGI:5594200"; tag "basic"; tag "TAGENE"; havana_gene "OTTMUSG00000065313.1";
chr12	HAVANA	exon	77069530	77069650	0	+	.	gene_id "ENSMUSG00000112857.3"; transcript_id "ENSMUST00000300398.1"; gene_type "lncRNA"; gene_name "Gm35041"; transcript_type "lncRNA"; transcript_name "Gm35041-217"; exon_number 4; exon_id "ENSMUSE00001593874.1"; level 2; mgi_id "MGI:5594200"; tag "TAGENE"; havana_gene "OTTMUSG00000065313.1";
chr12	HAVANA	exon	77069530	77069650	0	+	.	gene_id "ENSMUSG00000112857.3"; transcript_id "ENSMUST00000300404.1"; gene_type "lncRNA"; gene_name "Gm35041"; transcript_type "lncRNA"; transcript_name "Gm35041-223"; exon_number 3; exon_id "ENSMUSE00001593874.1"; level 2; mgi_id "MGI:5594200"; tag "TAGENE"; havana_gene "OTTMUSG00000065313.1";
chr12	HAVANA	exon	77069530	77069650	0	+	.	gene_id "ENSMUSG00000112857.3"; transcript_id "ENSMUST00000300399.1"; gene_type "lncRNA"; gene_name "Gm35041"; transcript_type "lncRNA"; transcript_name "Gm35041-218"; exon_number 4; exon_id "ENSMUSE00001593874.1"; level 2; mgi_id "MGI:5594200"; tag "TAGENE"; havana_gene "OTTMUSG00000065313.1";
chr12	HAVANA	exon	77069530	77069650	0	+	.	gene_id "ENSMUSG00000112857.3"; transcript_id "ENSMUST00000300395.1"; gene_type "lncRNA"; gene_name "Gm35041"; transcript_type "lncRNA"; transcript_name "Gm35041-214"; exon_number 4; exon_id "ENSMUSE00001593874.1"; level 2; mgi_id "MGI:5594200"; tag "TAGENE"; havana_gene "OTTMUSG00000065313.1";
chr12	HAVANA	exon	77069530	77069650	0	+	.	gene_id "ENSMUSG00000112857.3"; transcript_id "ENSMUST00000300406.1"; gene_type "lncRNA"; gene_name "Gm35041"; transcript_type "lncRNA"; transcript_name "Gm35041-225"; exon_number 4; exon_id "ENSMUSE00001593874.1"; level 2; mgi_id "MGI:5594200"; tag "TAGENE"; havana_gene "OTTMUSG00000065313.1";
chr12	HAVANA	exon	77069530	77069650	0	+	.	gene_id "ENSMUSG00000112857.3"; transcript_id "ENSMUST00000300407.1"; gene_type "lncRNA"; gene_name "Gm35041"; transcript_type "lncRNA"; transcript_name "Gm35041-226"; exon_number 5; exon_id "ENSMUSE00001593874.1"; level 2; mgi_id "MGI:5594200"; tag "basic"; tag "TAGENE"; havana_gene "OTTMUSG00000065313.1";
chr12	HAVANA	exon	77069540	77069650	0	+	.	gene_id "ENSMUSG00000112857.3"; transcript_id "ENSMUST00000300392.1"; gene_type "lncRNA"; gene_name "Gm35041"; transcript_type "lncRNA"; transcript_name "Gm35041-211"; exon_number 4; exon_id "ENSMUSE00001593846.1"; level 2; mgi_id "MGI:5594200"; tag "TAGENE"; havana_gene "OTTMUSG00000065313.1";
chr12	HAVANA	exon	77069540	77069650	0	+	.	gene_id "ENSMUSG00000112857.3"; transcript_id "ENSMUST00000300393.1"; gene_type "lncRNA"; gene_name "Gm35041"; transcript_type "lncRNA"; transcript_name "Gm35041-212"; exon_number 4; exon_id "ENSMUSE00001593846.1"; level 2; mgi_id "MGI:5594200"; tag "TAGENE"; havana_gene "OTTMUSG00000065313.1";
chr12	HAVANA	exon	77069540	77069650	0	+	.	gene_id "ENSMUSG00000112857.3"; transcript_id "ENSMUST00000300396.1"; gene_type "lncRNA"; gene_name "Gm35041"; transcript_type "lncRNA"; transcript_name "Gm35041-215"; exon_number 4; exon_id "ENSMUSE00001593846.1"; level 2; mgi_id "MGI:5594200"; tag "TAGENE"; havana_gene "OTTMUSG00000065313.1";
chr12	HAVANA	exon	77069540	77069650	0	+	.	gene_id "ENSMUSG00000112857.3"; transcript_id "ENSMUST00000300397.1"; gene_type "lncRNA"; gene_name "Gm35041"; transcript_type "lncRNA"; transcript_name "Gm35041-216"; exon_number 4; exon_id "ENSMUSE00001593846.1"; level 2; mgi_id "MGI:5594200"; tag "TAGENE"; havana_gene "OTTMUSG00000065313.1";
chr12	HAVANA	exon	77069540	77069650	0	+	.	gene_id "ENSMUSG00000112857.3"; transcript_id "ENSMUST00000300401.1"; gene_type "lncRNA"; gene_name "Gm35041"; transcript_type "lncRNA"; transcript_name "Gm35041-220"; exon_number 5; exon_id "ENSMUSE00001593846.1"; level 2; mgi_id "MGI:5594200"; tag "TAGENE"; havana_gene "OTTMUSG00000065313.1";
chr12	HAVANA	exon	77069540	77069650	0	+	.	gene_id "ENSMUSG00000112857.3"; transcript_id "ENSMUST00000300403.1"; gene_type "lncRNA"; gene_name "Gm35041"; transcript_type "lncRNA"; transcript_name "Gm35041-222"; exon_number 4; exon_id "ENSMUSE00001593846.1"; level 2; mgi_id "MGI:5594200"; tag "TAGENE"; havana_gene "OTTMUSG00000065313.1";
chr12	HAVANA	exon	77069540	77069650	0	+	.	gene_id "ENSMUSG00000112857.3"; transcript_id "ENSMUST00000300402.1"; gene_type "lncRNA"; gene_name "Gm35041"; transcript_type "lncRNA"; transcript_name "Gm35041-221"; exon_number 3; exon_id "ENSMUSE00001593846.1"; level 2; mgi_id "MGI:5594200"; tag "TAGENE"; havana_gene "OTTMUSG00000065313.1";
chr12	HAVANA	exon	77069540	77069650	0	+	.	gene_id "ENSMUSG00000112857.3"; transcript_id "ENSMUST00000300400.1"; gene_type "lncRNA"; gene_name "Gm35041"; transcript_type "lncRNA"; transcript_name "Gm35041-219"; exon_number 4; exon_id "ENSMUSE00001593846.1"; level 2; mgi_id "MGI:5594200"; tag "TAGENE"; havana_gene "OTTMUSG00000065313.1";
chr12	HAVANA	exon	77069540	77069650	0	+	.	gene_id "ENSMUSG00000112857.3"; transcript_id "ENSMUST00000300408.1"; gene_type "lncRNA"; gene_name "Gm35041"; transcript_type "lncRNA"; transcript_name "Gm35041-227"; exon_number 4; exon_id "ENSMUSE00001593846.1"; level 2; mgi_id "MGI:5594200"; tag "TAGENE"; havana_gene "OTTMUSG00000065313.1";
chr12	HAVANA	exon	77069540	77069650	0	+	.	gene_id "ENSMUSG00000112857.3"; transcript_id "ENSMUST00000300409.1"; gene_type "lncRNA"; gene_name "Gm35041"; transcript_type "lncRNA"; transcript_name "Gm35041-228"; exon_number 4; exon_id "ENSMUSE00001593846.1"; level 2; mgi_id "MGI:5594200"; tag "basic"; tag "TAGENE"; havana_gene "OTTMUSG00000065313.1";
chr12	HAVANA	exon	77069933	77070057	0	+	.	gene_id "ENSMUSG00000112857.3"; transcript_id "ENSMUST00000300410.1"; gene_type "lncRNA"; gene_name "Gm35041"; transcript_type "lncRNA"; transcript_name "Gm35041-229"; exon_number 1; exon_id "ENSMUSE00001593859.1"; level 2; mgi_id "MGI:5594200"; tag "TAGENE"; havana_gene "OTTMUSG00000065313.1";
chr12	HAVANA	transcript	77069933	77075894	0	+	.	gene_id "ENSMUSG00000112857.3"; transcript_id "ENSMUST00000300410.1"; gene_type "lncRNA"; gene_name "Gm35041"; transcript_type "lncRNA"; transcript_name "Gm35041-229"; level 2; mgi_id "MGI:5594200"; tag "TAGENE"; havana_gene "OTTMUSG00000065313.1";
chr12	sragcm37_es	exon	77073045	77073310	0.205316613602885	+	.	gene_id "ENSMUSG00000112857.3"; transcript_id "ENSMUSG00000112857.3_tx_6"; exon_id "chr12_77073045_77073310_+"; exonnum "1"; txlen "547";
chr12	sragcm37_es	exon	77073045	77073310	0.171133451610441	+	.	gene_id "ENSMUSG00000112857.3"; transcript_id "ENSMUSG00000112857.3_tx_8"; exon_id "chr12_77073045_77073310_+"; exonnum "1"; txlen "551";
chr12	HAVANA	exon	77074129	77074228	0	+	.	gene_id "ENSMUSG00000112857.3"; transcript_id "ENSMUST00000300406.1"; gene_type "lncRNA"; gene_name "Gm35041"; transcript_type "lncRNA"; transcript_name "Gm35041-225"; exon_number 5; exon_id "ENSMUSE00001593851.1"; level 2; mgi_id "MGI:5594200"; tag "TAGENE"; havana_gene "OTTMUSG00000065313.1";
chr12	sragcm37_mid	exon	77074129	77074292	0.171133451610441	+	.	gene_id "ENSMUSG00000112857.3"; transcript_id "ENSMUSG00000112857.3_tx_8"; exon_id "chr12_77074129_77074292_+"; exonnum "2"; txlen "551";
chr12	HAVANA	exon	77074133	77074292	0	+	.	gene_id "ENSMUSG00000112857.3"; transcript_id "ENSMUST00000300403.1"; gene_type "lncRNA"; gene_name "Gm35041"; transcript_type "lncRNA"; transcript_name "Gm35041-222"; exon_number 5; exon_id "ENSMUSE00001593881.1"; level 2; mgi_id "MGI:5594200"; tag "TAGENE"; havana_gene "OTTMUSG00000065313.1";
chr12	ENSEMBL_gcm37	exon	77074133	77074292	0.205316613602885	+	.	gene_id "ENSMUSG00000112857.3"; transcript_id "ENSMUSG00000112857.3_tx_6"; exon_id "chr12_77074133_77074292_+"; exonnum "2"; txlen "547";
chr12	HAVANA	exon	77075460	77075549	0	+	.	gene_id "ENSMUSG00000112857.3"; transcript_id "ENSMUST00000300399.1"; gene_type "lncRNA"; gene_name "Gm35041"; transcript_type "lncRNA"; transcript_name "Gm35041-218"; exon_number 5; exon_id "ENSMUSE00001593865.1"; level 2; mgi_id "MGI:5594200"; tag "TAGENE"; havana_gene "OTTMUSG00000065313.1";
chr12	HAVANA	exon	77075460	77075549	0	+	.	gene_id "ENSMUSG00000112857.3"; transcript_id "ENSMUST00000300400.1"; gene_type "lncRNA"; gene_name "Gm35041"; transcript_type "lncRNA"; transcript_name "Gm35041-219"; exon_number 5; exon_id "ENSMUSE00001593865.1"; level 2; mgi_id "MGI:5594200"; tag "TAGENE"; havana_gene "OTTMUSG00000065313.1";
chr12	HAVANA	exon	77075460	77075549	0	+	.	gene_id "ENSMUSG00000112857.3"; transcript_id "ENSMUST00000300407.1"; gene_type "lncRNA"; gene_name "Gm35041"; transcript_type "lncRNA"; transcript_name "Gm35041-226"; exon_number 6; exon_id "ENSMUSE00001593865.1"; level 2; mgi_id "MGI:5594200"; tag "basic"; tag "TAGENE"; havana_gene "OTTMUSG00000065313.1";
chr12	HAVANA	exon	77075460	77075549	0	+	.	gene_id "ENSMUSG00000112857.3"; transcript_id "ENSMUST00000300409.1"; gene_type "lncRNA"; gene_name "Gm35041"; transcript_type "lncRNA"; transcript_name "Gm35041-228"; exon_number 5; exon_id "ENSMUSE00001593865.1"; level 2; mgi_id "MGI:5594200"; tag "basic"; tag "TAGENE"; havana_gene "OTTMUSG00000065313.1";
chr12	HAVANA	exon	77075774	77075891	0	+	.	gene_id "ENSMUSG00000112857.3"; transcript_id "ENSMUST00000300393.1"; gene_type "lncRNA"; gene_name "Gm35041"; transcript_type "lncRNA"; transcript_name "Gm35041-212"; exon_number 5; exon_id "ENSMUSE00001593883.1"; level 2; mgi_id "MGI:5594200"; tag "TAGENE"; havana_gene "OTTMUSG00000065313.1";
chr12	HAVANA	exon	77075774	77075891	0	+	.	gene_id "ENSMUSG00000112857.3"; transcript_id "ENSMUST00000300401.1"; gene_type "lncRNA"; gene_name "Gm35041"; transcript_type "lncRNA"; transcript_name "Gm35041-220"; exon_number 6; exon_id "ENSMUSE00001593883.1"; level 2; mgi_id "MGI:5594200"; tag "TAGENE"; havana_gene "OTTMUSG00000065313.1";
chr12	HAVANA	exon	77075774	77075891	0	+	.	gene_id "ENSMUSG00000112857.3"; transcript_id "ENSMUST00000300403.1"; gene_type "lncRNA"; gene_name "Gm35041"; transcript_type "lncRNA"; transcript_name "Gm35041-222"; exon_number 6; exon_id "ENSMUSE00001593883.1"; level 2; mgi_id "MGI:5594200"; tag "TAGENE"; havana_gene "OTTMUSG00000065313.1";
chr12	HAVANA	exon	77075774	77075891	0	+	.	gene_id "ENSMUSG00000112857.3"; transcript_id "ENSMUST00000300404.1"; gene_type "lncRNA"; gene_name "Gm35041"; transcript_type "lncRNA"; transcript_name "Gm35041-223"; exon_number 4; exon_id "ENSMUSE00001593883.1"; level 2; mgi_id "MGI:5594200"; tag "TAGENE"; havana_gene "OTTMUSG00000065313.1";
chr12	HAVANA	exon	77075774	77075891	0	+	.	gene_id "ENSMUSG00000112857.3"; transcript_id "ENSMUST00000300405.1"; gene_type "lncRNA"; gene_name "Gm35041"; transcript_type "lncRNA"; transcript_name "Gm35041-224"; exon_number 4; exon_id "ENSMUSE00001593883.1"; level 2; mgi_id "MGI:5594200"; tag "TAGENE"; havana_gene "OTTMUSG00000065313.1";
chr12	HAVANA	exon	77075774	77075891	0	+	.	gene_id "ENSMUSG00000112857.3"; transcript_id "ENSMUST00000300407.1"; gene_type "lncRNA"; gene_name "Gm35041"; transcript_type "lncRNA"; transcript_name "Gm35041-226"; exon_number 7; exon_id "ENSMUSE00001593883.1"; level 2; mgi_id "MGI:5594200"; tag "basic"; tag "TAGENE"; havana_gene "OTTMUSG00000065313.1";
chr12	HAVANA	exon	77075774	77075891	0	+	.	gene_id "ENSMUSG00000112857.3"; transcript_id "ENSMUST00000300408.1"; gene_type "lncRNA"; gene_name "Gm35041"; transcript_type "lncRNA"; transcript_name "Gm35041-227"; exon_number 5; exon_id "ENSMUSE00001593883.1"; level 2; mgi_id "MGI:5594200"; tag "TAGENE"; havana_gene "OTTMUSG00000065313.1";
chr12	HAVANA	exon	77075774	77075893	0	+	.	gene_id "ENSMUSG00000112857.3"; transcript_id "ENSMUST00000300390.1"; gene_type "lncRNA"; gene_name "Gm35041"; transcript_type "lncRNA"; transcript_name "Gm35041-209"; exon_number 4; exon_id "ENSMUSE00001593871.1"; level 2; mgi_id "MGI:5594200"; tag "basic"; tag "TAGENE"; havana_gene "OTTMUSG00000065313.1";
chr12	HAVANA	exon	77075774	77075893	0	+	.	gene_id "ENSMUSG00000112857.3"; transcript_id "ENSMUST00000300391.1"; gene_type "lncRNA"; gene_name "Gm35041"; transcript_type "lncRNA"; transcript_name "Gm35041-210"; exon_number 5; exon_id "ENSMUSE00001593871.1"; level 2; mgi_id "MGI:5594200"; tag "TAGENE"; havana_gene "OTTMUSG00000065313.1";
chr12	HAVANA	exon	77075774	77075893	0	+	.	gene_id "ENSMUSG00000112857.3"; transcript_id "ENSMUST00000300402.1"; gene_type "lncRNA"; gene_name "Gm35041"; transcript_type "lncRNA"; transcript_name "Gm35041-221"; exon_number 4; exon_id "ENSMUSE00001593871.1"; level 2; mgi_id "MGI:5594200"; tag "TAGENE"; havana_gene "OTTMUSG00000065313.1";
chr12	HAVANA	exon	77075774	77075893	0	+	.	gene_id "ENSMUSG00000112857.3"; transcript_id "ENSMUST00000300406.1"; gene_type "lncRNA"; gene_name "Gm35041"; transcript_type "lncRNA"; transcript_name "Gm35041-225"; exon_number 6; exon_id "ENSMUSE00001593871.1"; level 2; mgi_id "MGI:5594200"; tag "TAGENE"; havana_gene "OTTMUSG00000065313.1";
chr12	HAVANA	exon	77075774	77075894	0	+	.	gene_id "ENSMUSG00000112857.3"; transcript_id "ENSMUST00000300392.1"; gene_type "lncRNA"; gene_name "Gm35041"; transcript_type "lncRNA"; transcript_name "Gm35041-211"; exon_number 5; exon_id "ENSMUSE00001593870.1"; level 2; mgi_id "MGI:5594200"; tag "TAGENE"; havana_gene "OTTMUSG00000065313.1";
chr12	HAVANA	exon	77075774	77075894	0	+	.	gene_id "ENSMUSG00000112857.3"; transcript_id "ENSMUST00000300398.1"; gene_type "lncRNA"; gene_name "Gm35041"; transcript_type "lncRNA"; transcript_name "Gm35041-217"; exon_number 5; exon_id "ENSMUSE00001593870.1"; level 2; mgi_id "MGI:5594200"; tag "TAGENE"; havana_gene "OTTMUSG00000065313.1";
chr12	HAVANA	exon	77075774	77075894	0	+	.	gene_id "ENSMUSG00000112857.3"; transcript_id "ENSMUST00000300399.1"; gene_type "lncRNA"; gene_name "Gm35041"; transcript_type "lncRNA"; transcript_name "Gm35041-218"; exon_number 6; exon_id "ENSMUSE00001593870.1"; level 2; mgi_id "MGI:5594200"; tag "TAGENE"; havana_gene "OTTMUSG00000065313.1";
chr12	HAVANA	exon	77075774	77075894	0	+	.	gene_id "ENSMUSG00000112857.3"; transcript_id "ENSMUST00000300400.1"; gene_type "lncRNA"; gene_name "Gm35041"; transcript_type "lncRNA"; transcript_name "Gm35041-219"; exon_number 6; exon_id "ENSMUSE00001593870.1"; level 2; mgi_id "MGI:5594200"; tag "TAGENE"; havana_gene "OTTMUSG00000065313.1";
chr12	HAVANA	exon	77075774	77075894	0	+	.	gene_id "ENSMUSG00000112857.3"; transcript_id "ENSMUST00000300409.1"; gene_type "lncRNA"; gene_name "Gm35041"; transcript_type "lncRNA"; transcript_name "Gm35041-228"; exon_number 6; exon_id "ENSMUSE00001593870.1"; level 2; mgi_id "MGI:5594200"; tag "basic"; tag "TAGENE"; havana_gene "OTTMUSG00000065313.1";
chr12	HAVANA	exon	77075774	77075894	0	+	.	gene_id "ENSMUSG00000112857.3"; transcript_id "ENSMUST00000300410.1"; gene_type "lncRNA"; gene_name "Gm35041"; transcript_type "lncRNA"; transcript_name "Gm35041-229"; exon_number 2; exon_id "ENSMUSE00001593870.1"; level 2; mgi_id "MGI:5594200"; tag "TAGENE"; havana_gene "OTTMUSG00000065313.1";
chr12	ENSEMBL_gcm37	exon	77075774	77075894	0.205316613602885	+	.	gene_id "ENSMUSG00000112857.3"; transcript_id "ENSMUSG00000112857.3_tx_6"; exon_id "chr12_77075774_77075894_+"; exonnum "3"; txlen "547";
chr12	ENSEMBL_gcm37	exon	77075774	77075894	0.171133451610441	+	.	gene_id "ENSMUSG00000112857.3"; transcript_id "ENSMUSG00000112857.3_tx_8"; exon_id "chr12_77075774_77075894_+"; exonnum "3"; txlen "551";
chr12	HAVANA	exon	77075774	77075896	0	+	.	gene_id "ENSMUSG00000112857.3"; transcript_id "ENSMUST00000300397.1"; gene_type "lncRNA"; gene_name "Gm35041"; transcript_type "lncRNA"; transcript_name "Gm35041-216"; exon_number 5; exon_id "ENSMUSE00001593866.1"; level 2; mgi_id "MGI:5594200"; tag "TAGENE"; havana_gene "OTTMUSG00000065313.1";
chr12	HAVANA	exon	77075774	77075898	0	+	.	gene_id "ENSMUSG00000112857.3"; transcript_id "ENSMUST00000300396.1"; gene_type "lncRNA"; gene_name "Gm35041"; transcript_type "lncRNA"; transcript_name "Gm35041-215"; exon_number 5; exon_id "ENSMUSE00001593889.1"; level 2; mgi_id "MGI:5594200"; tag "TAGENE"; havana_gene "OTTMUSG00000065313.1";
chr12	HAVANA	exon	77075774	77076302	0	+	.	gene_id "ENSMUSG00000112857.3"; transcript_id "ENSMUST00000300394.1"; gene_type "lncRNA"; gene_name "Gm35041"; transcript_type "lncRNA"; transcript_name "Gm35041-213"; exon_number 5; exon_id "ENSMUSE00001593869.1"; level 2; mgi_id "MGI:5594200"; tag "basic"; tag "TAGENE"; havana_gene "OTTMUSG00000065313.1";
chr12	HAVANA	exon	77075774	77076302	0	+	.	gene_id "ENSMUSG00000112857.3"; transcript_id "ENSMUST00000300395.1"; gene_type "lncRNA"; gene_name "Gm35041"; transcript_type "lncRNA"; transcript_name "Gm35041-214"; exon_number 5; exon_id "ENSMUSE00001593869.1"; level 2; mgi_id "MGI:5594200"; tag "TAGENE"; havana_gene "OTTMUSG00000065313.1";
chr12	HAVANA	exon	77093169	77093240	0	+	.	gene_id "ENSMUSG00000142425.1"; transcript_id "ENSMUST00000370838.1"; gene_type "lncRNA"; gene_name "ENSMUSG00000142425"; transcript_type "lncRNA"; transcript_name "ENSMUST00000370838"; exon_number 1; exon_id "ENSMUSE00001729705.1"; level 2; tag "TAGENE";
chr12	HAVANA	exon	77093169	77093240	0	+	.	gene_id "ENSMUSG00000142425.1"; transcript_id "ENSMUST00000370837.1"; gene_type "lncRNA"; gene_name "ENSMUSG00000142425"; transcript_type "lncRNA"; transcript_name "ENSMUST00000370837"; exon_number 1; exon_id "ENSMUSE00001729705.1"; level 2; tag "basic"; tag "Ensembl_canonical"; tag "GENCODE_Primary"; tag "TAGENE";
chr12	ENSEMBL_gcm37	exon	77093169	77093240	0.0180963230485629	+	.	gene_id "ENSMUSG00000142425.1"; transcript_id "ENSMUSG00000142425.1_tx_19"; exon_id "chr12_77093169_77093240_+"; exonnum "1"; txlen "2005";
chr12	HAVANA	transcript	77093169	77094465	0	+	.	gene_id "ENSMUSG00000142425.1"; transcript_id "ENSMUST00000370838.1"; gene_type "lncRNA"; gene_name "ENSMUSG00000142425"; transcript_type "lncRNA"; transcript_name "ENSMUST00000370838"; level 2; tag "TAGENE";
chr12	HAVANA	gene	77093169	77151838	0	+	.	gene_id "ENSMUSG00000142425.1"; gene_type "lncRNA"; gene_name "ENSMUSG00000142425"; level 2;
chr12	HAVANA	transcript	77093169	77151838	0	+	.	gene_id "ENSMUSG00000142425.1"; transcript_id "ENSMUST00000370837.1"; gene_type "lncRNA"; gene_name "ENSMUSG00000142425"; transcript_type "lncRNA"; transcript_name "ENSMUST00000370837"; level 2; tag "basic"; tag "Ensembl_canonical"; tag "GENCODE_Primary"; tag "TAGENE";
chr12	HAVANA	exon	77094152	77094218	0	+	.	gene_id "ENSMUSG00000142425.1"; transcript_id "ENSMUST00000370838.1"; gene_type "lncRNA"; gene_name "ENSMUSG00000142425"; transcript_type "lncRNA"; transcript_name "ENSMUST00000370838"; exon_number 2; exon_id "ENSMUSE00001729704.1"; level 2; tag "TAGENE";
chr12	HAVANA	exon	77094152	77094218	0	+	.	gene_id "ENSMUSG00000142425.1"; transcript_id "ENSMUST00000370837.1"; gene_type "lncRNA"; gene_name "ENSMUSG00000142425"; transcript_type "lncRNA"; transcript_name "ENSMUST00000370837"; exon_number 2; exon_id "ENSMUSE00001729704.1"; level 2; tag "basic"; tag "Ensembl_canonical"; tag "GENCODE_Primary"; tag "TAGENE";
chr12	ENSEMBL_gcm37	exon	77094152	77094218	0.0180963230485629	+	.	gene_id "ENSMUSG00000142425.1"; transcript_id "ENSMUSG00000142425.1_tx_19"; exon_id "chr12_77094152_77094218_+"; exonnum "2"; txlen "2005";
chr12	HAVANA	exon	77094377	77094465	0	+	.	gene_id "ENSMUSG00000142425.1"; transcript_id "ENSMUST00000370838.1"; gene_type "lncRNA"; gene_name "ENSMUSG00000142425"; transcript_type "lncRNA"; transcript_name "ENSMUST00000370838"; exon_number 3; exon_id "ENSMUSE00001729702.1"; level 2; tag "TAGENE";
chr12	HAVANA	gene	77106924	77107737	0	+	.	gene_id "ENSMUSG00000142504.1"; gene_type "lncRNA"; gene_name "ENSMUSG00000142504"; level 2;
chr12	HAVANA	transcript	77106924	77107737	0	+	.	gene_id "ENSMUSG00000142504.1"; transcript_id "ENSMUST00000371437.1"; gene_type "lncRNA"; gene_name "ENSMUSG00000142504"; transcript_type "lncRNA"; transcript_name "ENSMUST00000371437"; level 2; tag "basic"; tag "Ensembl_canonical"; tag "GENCODE_Primary"; tag "TAGENE";
chr12	HAVANA	exon	77106924	77107737	0	+	.	gene_id "ENSMUSG00000142504.1"; transcript_id "ENSMUST00000371437.1"; gene_type "lncRNA"; gene_name "ENSMUSG00000142504"; transcript_type "lncRNA"; transcript_name "ENSMUST00000371437"; exon_number 1; exon_id "ENSMUSE00001730795.1"; level 2; tag "basic"; tag "Ensembl_canonical"; tag "GENCODE_Primary"; tag "TAGENE";
chr12	sragcm37_es	exon	77119791	77119877	0.251620373093898	+	.	gene_id "ENSMUSG00000142425.1"; transcript_id "ENSMUSG00000142425.1_tx_1"; exon_id "chr12_77119791_77119877_+"; exonnum "1"; txlen "1833";
chr12	sragcm37_es	exon	77119791	77119877	0.0431753664099235	+	.	gene_id "ENSMUSG00000142425.1"; transcript_id "ENSMUSG00000142425.1_tx_10"; exon_id "chr12_77119791_77119877_+"; exonnum "1"; txlen "745";
chr12	sragcm37_es	exon	77119791	77119877	0.0428214699639405	+	.	gene_id "ENSMUSG00000142425.1"; transcript_id "ENSMUSG00000142425.1_tx_11"; exon_id "chr12_77119791_77119877_+"; exonnum "1"; txlen "578";
chr12	sragcm37_es	exon	77119791	77119877	0.0428214699639405	+	.	gene_id "ENSMUSG00000142425.1"; transcript_id "ENSMUSG00000142425.1_tx_12"; exon_id "chr12_77119791_77119877_+"; exonnum "1"; txlen "768";
chr12	sragcm37_es	exon	77119791	77119877	0.0394937237298947	+	.	gene_id "ENSMUSG00000142425.1"; transcript_id "ENSMUSG00000142425.1_tx_14"; exon_id "chr12_77119791_77119877_+"; exonnum "1"; txlen "1763";
chr12	sragcm37_es	exon	77119791	77119877	0.03380838599719	+	.	gene_id "ENSMUSG00000142425.1"; transcript_id "ENSMUSG00000142425.1_tx_16"; exon_id "chr12_77119791_77119877_+"; exonnum "1"; txlen "1953";
chr12	sragcm37_es	exon	77119791	77119877	0.251620373093898	+	.	gene_id "ENSMUSG00000142425.1"; transcript_id "ENSMUSG00000142425.1_tx_2"; exon_id "chr12_77119791_77119877_+"; exonnum "1"; txlen "889";
chr12	sragcm37_es	exon	77119791	77119877	0.251620373093898	+	.	gene_id "ENSMUSG00000142425.1"; transcript_id "ENSMUSG00000142425.1_tx_3"; exon_id "chr12_77119791_77119877_+"; exonnum "1"; txlen "2023";
chr12	sragcm37_es	exon	77119791	77119877	0.251620373093898	+	.	gene_id "ENSMUSG00000142425.1"; transcript_id "ENSMUSG00000142425.1_tx_4"; exon_id "chr12_77119791_77119877_+"; exonnum "1"; txlen "1079";
chr12	sragcm37_es	exon	77119791	77119877	0.0729026678724938	+	.	gene_id "ENSMUSG00000142425.1"; transcript_id "ENSMUSG00000142425.1_tx_6"; exon_id "chr12_77119791_77119877_+"; exonnum "1"; txlen "647";
chr12	sragcm37_es	exon	77119791	77119877	0.0729026678724938	+	.	gene_id "ENSMUSG00000142425.1"; transcript_id "ENSMUSG00000142425.1_tx_7"; exon_id "chr12_77119791_77119877_+"; exonnum "1"; txlen "837";
chr12	sragcm37_es	exon	77119791	77119877	0.0647630496148853	+	.	gene_id "ENSMUSG00000142425.1"; transcript_id "ENSMUSG00000142425.1_tx_8"; exon_id "chr12_77119791_77119877_+"; exonnum "1"; txlen "555";
chr12	HAVANA	exon	77151576	77151838	0	+	.	gene_id "ENSMUSG00000142425.1"; transcript_id "ENSMUST00000370837.1"; gene_type "lncRNA"; gene_name "ENSMUSG00000142425"; transcript_type "lncRNA"; transcript_name "ENSMUST00000370837"; exon_number 3; exon_id "ENSMUSE00001729703.1"; level 2; tag "basic"; tag "Ensembl_canonical"; tag "GENCODE_Primary"; tag "TAGENE";
chr12	sragcm37_mid	exon	77162199	77162268	0.251620373093898	+	.	gene_id "ENSMUSG00000142425.1"; transcript_id "ENSMUSG00000142425.1_tx_1"; exon_id "chr12_77162199_77162268_+"; exonnum "2"; txlen "1833";
chr12	sragcm37_mid	exon	77162199	77162268	0.0431753664099235	+	.	gene_id "ENSMUSG00000142425.1"; transcript_id "ENSMUSG00000142425.1_tx_10"; exon_id "chr12_77162199_77162268_+"; exonnum "2"; txlen "745";
chr12	sragcm37_mid	exon	77162199	77162268	0.0428214699639405	+	.	gene_id "ENSMUSG00000142425.1"; transcript_id "ENSMUSG00000142425.1_tx_11"; exon_id "chr12_77162199_77162268_+"; exonnum "2"; txlen "578";
chr12	sragcm37_mid	exon	77162199	77162268	0.0428214699639405	+	.	gene_id "ENSMUSG00000142425.1"; transcript_id "ENSMUSG00000142425.1_tx_12"; exon_id "chr12_77162199_77162268_+"; exonnum "2"; txlen "768";
chr12	sragcm37_mid	exon	77162199	77162268	0.251620373093898	+	.	gene_id "ENSMUSG00000142425.1"; transcript_id "ENSMUSG00000142425.1_tx_2"; exon_id "chr12_77162199_77162268_+"; exonnum "2"; txlen "889";
chr12	sragcm37_mid	exon	77162199	77162268	0.251620373093898	+	.	gene_id "ENSMUSG00000142425.1"; transcript_id "ENSMUSG00000142425.1_tx_3"; exon_id "chr12_77162199_77162268_+"; exonnum "2"; txlen "2023";
chr12	sragcm37_mid	exon	77162199	77162268	0.251620373093898	+	.	gene_id "ENSMUSG00000142425.1"; transcript_id "ENSMUSG00000142425.1_tx_4"; exon_id "chr12_77162199_77162268_+"; exonnum "2"; txlen "1079";
chr12	sragcm37_mid	exon	77162199	77162268	0.0729026678724938	+	.	gene_id "ENSMUSG00000142425.1"; transcript_id "ENSMUSG00000142425.1_tx_6"; exon_id "chr12_77162199_77162268_+"; exonnum "2"; txlen "647";
chr12	sragcm37_mid	exon	77162199	77162268	0.0729026678724938	+	.	gene_id "ENSMUSG00000142425.1"; transcript_id "ENSMUSG00000142425.1_tx_7"; exon_id "chr12_77162199_77162268_+"; exonnum "2"; txlen "837";
chr12	sragcm37_mid	exon	77162199	77162268	0.0647630496148853	+	.	gene_id "ENSMUSG00000142425.1"; transcript_id "ENSMUSG00000142425.1_tx_8"; exon_id "chr12_77162199_77162268_+"; exonnum "2"; txlen "555";
chr12	sragcm37_mid	exon	77162452	77162528	0.251620373093898	+	.	gene_id "ENSMUSG00000142425.1"; transcript_id "ENSMUSG00000142425.1_tx_1"; exon_id "chr12_77162452_77162528_+"; exonnum "3"; txlen "1833";
chr12	sragcm37_mid	exon	77162452	77162528	0.0431753664099235	+	.	gene_id "ENSMUSG00000142425.1"; transcript_id "ENSMUSG00000142425.1_tx_10"; exon_id "chr12_77162452_77162528_+"; exonnum "3"; txlen "745";
chr12	sragcm37_mid	exon	77162452	77162528	0.0428214699639405	+	.	gene_id "ENSMUSG00000142425.1"; transcript_id "ENSMUSG00000142425.1_tx_11"; exon_id "chr12_77162452_77162528_+"; exonnum "3"; txlen "578";
chr12	sragcm37_mid	exon	77162452	77162528	0.0428214699639405	+	.	gene_id "ENSMUSG00000142425.1"; transcript_id "ENSMUSG00000142425.1_tx_12"; exon_id "chr12_77162452_77162528_+"; exonnum "3"; txlen "768";
chr12	sragcm37_mid	exon	77162452	77162528	0.0394937237298947	+	.	gene_id "ENSMUSG00000142425.1"; transcript_id "ENSMUSG00000142425.1_tx_14"; exon_id "chr12_77162452_77162528_+"; exonnum "2"; txlen "1763";
chr12	sragcm37_mid	exon	77162452	77162528	0.0363488721458062	+	.	gene_id "ENSMUSG00000142425.1"; transcript_id "ENSMUSG00000142425.1_tx_15"; exon_id "chr12_77162452_77162528_+"; exonnum "1"; txlen "569";
chr12	sragcm37_mid	exon	77162452	77162528	0.03380838599719	+	.	gene_id "ENSMUSG00000142425.1"; transcript_id "ENSMUSG00000142425.1_tx_16"; exon_id "chr12_77162452_77162528_+"; exonnum "2"; txlen "1953";
chr12	sragcm37_mid	exon	77162452	77162528	0.0180963230485629	+	.	gene_id "ENSMUSG00000142425.1"; transcript_id "ENSMUSG00000142425.1_tx_19"; exon_id "chr12_77162452_77162528_+"; exonnum "3"; txlen "2005";
chr12	sragcm37_mid	exon	77162452	77162528	0.251620373093898	+	.	gene_id "ENSMUSG00000142425.1"; transcript_id "ENSMUSG00000142425.1_tx_2"; exon_id "chr12_77162452_77162528_+"; exonnum "3"; txlen "889";
chr12	sragcm37_mid	exon	77162452	77162528	0.251620373093898	+	.	gene_id "ENSMUSG00000142425.1"; transcript_id "ENSMUSG00000142425.1_tx_3"; exon_id "chr12_77162452_77162528_+"; exonnum "3"; txlen "2023";
chr12	sragcm37_mid	exon	77162452	77162528	0.251620373093898	+	.	gene_id "ENSMUSG00000142425.1"; transcript_id "ENSMUSG00000142425.1_tx_4"; exon_id "chr12_77162452_77162528_+"; exonnum "3"; txlen "1079";
chr12	sragcm37_mid	exon	77162452	77162528	0.0729026678724938	+	.	gene_id "ENSMUSG00000142425.1"; transcript_id "ENSMUSG00000142425.1_tx_6"; exon_id "chr12_77162452_77162528_+"; exonnum "3"; txlen "647";
chr12	sragcm37_mid	exon	77162452	77162528	0.0729026678724938	+	.	gene_id "ENSMUSG00000142425.1"; transcript_id "ENSMUSG00000142425.1_tx_7"; exon_id "chr12_77162452_77162528_+"; exonnum "3"; txlen "837";
chr12	sragcm37_mid	exon	77162452	77162528	0.0647630496148853	+	.	gene_id "ENSMUSG00000142425.1"; transcript_id "ENSMUSG00000142425.1_tx_8"; exon_id "chr12_77162452_77162528_+"; exonnum "3"; txlen "555";
chr12	sragcm37_mid	exon	77166580	77166678	0.251620373093898	+	.	gene_id "ENSMUSG00000142425.1"; transcript_id "ENSMUSG00000142425.1_tx_1"; exon_id "chr12_77166580_77166678_+"; exonnum "4"; txlen "1833";
chr12	sragcm37_mid	exon	77166580	77166678	0.0431753664099235	+	.	gene_id "ENSMUSG00000142425.1"; transcript_id "ENSMUSG00000142425.1_tx_10"; exon_id "chr12_77166580_77166678_+"; exonnum "4"; txlen "745";
chr12	sragcm37_mid	exon	77166580	77166678	0.0428214699639405	+	.	gene_id "ENSMUSG00000142425.1"; transcript_id "ENSMUSG00000142425.1_tx_11"; exon_id "chr12_77166580_77166678_+"; exonnum "4"; txlen "578";
chr12	sragcm37_mid	exon	77166580	77166678	0.0428214699639405	+	.	gene_id "ENSMUSG00000142425.1"; transcript_id "ENSMUSG00000142425.1_tx_12"; exon_id "chr12_77166580_77166678_+"; exonnum "4"; txlen "768";
chr12	sragcm37_mid	exon	77166580	77166678	0.0394937237298947	+	.	gene_id "ENSMUSG00000142425.1"; transcript_id "ENSMUSG00000142425.1_tx_14"; exon_id "chr12_77166580_77166678_+"; exonnum "3"; txlen "1763";
chr12	sragcm37_mid	exon	77166580	77166678	0.0363488721458062	+	.	gene_id "ENSMUSG00000142425.1"; transcript_id "ENSMUSG00000142425.1_tx_15"; exon_id "chr12_77166580_77166678_+"; exonnum "2"; txlen "569";
chr12	sragcm37_mid	exon	77166580	77166678	0.03380838599719	+	.	gene_id "ENSMUSG00000142425.1"; transcript_id "ENSMUSG00000142425.1_tx_16"; exon_id "chr12_77166580_77166678_+"; exonnum "3"; txlen "1953";
chr12	sragcm37_mid	exon	77166580	77166678	0.0180963230485629	+	.	gene_id "ENSMUSG00000142425.1"; transcript_id "ENSMUSG00000142425.1_tx_19"; exon_id "chr12_77166580_77166678_+"; exonnum "4"; txlen "2005";
chr12	sragcm37_mid	exon	77166580	77166678	0.251620373093898	+	.	gene_id "ENSMUSG00000142425.1"; transcript_id "ENSMUSG00000142425.1_tx_2"; exon_id "chr12_77166580_77166678_+"; exonnum "4"; txlen "889";
chr12	sragcm37_mid	exon	77166580	77166678	0.251620373093898	+	.	gene_id "ENSMUSG00000142425.1"; transcript_id "ENSMUSG00000142425.1_tx_3"; exon_id "chr12_77166580_77166678_+"; exonnum "4"; txlen "2023";
chr12	sragcm37_mid	exon	77166580	77166678	0.251620373093898	+	.	gene_id "ENSMUSG00000142425.1"; transcript_id "ENSMUSG00000142425.1_tx_4"; exon_id "chr12_77166580_77166678_+"; exonnum "4"; txlen "1079";
chr12	sragcm37_mid	exon	77166580	77166678	0.0729026678724938	+	.	gene_id "ENSMUSG00000142425.1"; transcript_id "ENSMUSG00000142425.1_tx_6"; exon_id "chr12_77166580_77166678_+"; exonnum "4"; txlen "647";
chr12	sragcm37_mid	exon	77166580	77166678	0.0729026678724938	+	.	gene_id "ENSMUSG00000142425.1"; transcript_id "ENSMUSG00000142425.1_tx_7"; exon_id "chr12_77166580_77166678_+"; exonnum "4"; txlen "837";
chr12	sragcm37_mid	exon	77166580	77166678	0.0647630496148853	+	.	gene_id "ENSMUSG00000142425.1"; transcript_id "ENSMUSG00000142425.1_tx_8"; exon_id "chr12_77166580_77166678_+"; exonnum "4"; txlen "555";
chr12	sragcm37_mid	exon	77168178	77168367	0.0431753664099235	+	.	gene_id "ENSMUSG00000142425.1"; transcript_id "ENSMUSG00000142425.1_tx_10"; exon_id "chr12_77168178_77168367_+"; exonnum "5"; txlen "745";
chr12	sragcm37_mid	exon	77168178	77168367	0.0428214699639405	+	.	gene_id "ENSMUSG00000142425.1"; transcript_id "ENSMUSG00000142425.1_tx_12"; exon_id "chr12_77168178_77168367_+"; exonnum "5"; txlen "768";
chr12	sragcm37_mid	exon	77168178	77168367	0.0363488721458062	+	.	gene_id "ENSMUSG00000142425.1"; transcript_id "ENSMUSG00000142425.1_tx_15"; exon_id "chr12_77168178_77168367_+"; exonnum "3"; txlen "569";
chr12	sragcm37_mid	exon	77168178	77168367	0.03380838599719	+	.	gene_id "ENSMUSG00000142425.1"; transcript_id "ENSMUSG00000142425.1_tx_16"; exon_id "chr12_77168178_77168367_+"; exonnum "4"; txlen "1953";
chr12	sragcm37_mid	exon	77168178	77168367	0.0180963230485629	+	.	gene_id "ENSMUSG00000142425.1"; transcript_id "ENSMUSG00000142425.1_tx_19"; exon_id "chr12_77168178_77168367_+"; exonnum "5"; txlen "2005";
chr12	sragcm37_mid	exon	77168178	77168367	0.251620373093898	+	.	gene_id "ENSMUSG00000142425.1"; transcript_id "ENSMUSG00000142425.1_tx_3"; exon_id "chr12_77168178_77168367_+"; exonnum "5"; txlen "2023";
chr12	sragcm37_mid	exon	77168178	77168367	0.251620373093898	+	.	gene_id "ENSMUSG00000142425.1"; transcript_id "ENSMUSG00000142425.1_tx_4"; exon_id "chr12_77168178_77168367_+"; exonnum "5"; txlen "1079";
chr12	sragcm37_mid	exon	77168178	77168367	0.0729026678724938	+	.	gene_id "ENSMUSG00000142425.1"; transcript_id "ENSMUSG00000142425.1_tx_7"; exon_id "chr12_77168178_77168367_+"; exonnum "5"; txlen "837";
chr12	sragcm37_ss	exon	77170249	77170470	0.0431753664099235	+	.	gene_id "ENSMUSG00000142425.1"; transcript_id "ENSMUSG00000142425.1_tx_10"; exon_id "chr12_77170249_77170470_+"; exonnum "6"; txlen "745";
chr12	sragcm37_ss	exon	77170249	77170470	0.0647630496148853	+	.	gene_id "ENSMUSG00000142425.1"; transcript_id "ENSMUSG00000142425.1_tx_8"; exon_id "chr12_77170249_77170470_+"; exonnum "5"; txlen "555";
chr12	sragcm37_ss	exon	77171572	77171774	0.0363488721458062	+	.	gene_id "ENSMUSG00000142425.1"; transcript_id "ENSMUSG00000142425.1_tx_15"; exon_id "chr12_77171572_77171774_+"; exonnum "4"; txlen "569";
chr12	sragcm37_mid	exon	77176349	77176447	0.251620373093898	+	.	gene_id "ENSMUSG00000142425.1"; transcript_id "ENSMUSG00000142425.1_tx_1"; exon_id "chr12_77176349_77176447_+"; exonnum "5"; txlen "1833";
chr12	sragcm37_mid	exon	77176349	77176447	0.0428214699639405	+	.	gene_id "ENSMUSG00000142425.1"; transcript_id "ENSMUSG00000142425.1_tx_11"; exon_id "chr12_77176349_77176447_+"; exonnum "5"; txlen "578";
chr12	sragcm37_mid	exon	77176349	77176447	0.0428214699639405	+	.	gene_id "ENSMUSG00000142425.1"; transcript_id "ENSMUSG00000142425.1_tx_12"; exon_id "chr12_77176349_77176447_+"; exonnum "6"; txlen "768";
chr12	sragcm37_mid	exon	77176349	77176447	0.0394937237298947	+	.	gene_id "ENSMUSG00000142425.1"; transcript_id "ENSMUSG00000142425.1_tx_14"; exon_id "chr12_77176349_77176447_+"; exonnum "4"; txlen "1763";
chr12	sragcm37_mid	exon	77176349	77176447	0.03380838599719	+	.	gene_id "ENSMUSG00000142425.1"; transcript_id "ENSMUSG00000142425.1_tx_16"; exon_id "chr12_77176349_77176447_+"; exonnum "5"; txlen "1953";
chr12	sragcm37_mid	exon	77176349	77176447	0.0180963230485629	+	.	gene_id "ENSMUSG00000142425.1"; transcript_id "ENSMUSG00000142425.1_tx_19"; exon_id "chr12_77176349_77176447_+"; exonnum "6"; txlen "2005";
chr12	sragcm37_mid	exon	77176349	77176447	0.251620373093898	+	.	gene_id "ENSMUSG00000142425.1"; transcript_id "ENSMUSG00000142425.1_tx_2"; exon_id "chr12_77176349_77176447_+"; exonnum "5"; txlen "889";
chr12	sragcm37_mid	exon	77176349	77176447	0.251620373093898	+	.	gene_id "ENSMUSG00000142425.1"; transcript_id "ENSMUSG00000142425.1_tx_3"; exon_id "chr12_77176349_77176447_+"; exonnum "6"; txlen "2023";
chr12	sragcm37_mid	exon	77176349	77176447	0.251620373093898	+	.	gene_id "ENSMUSG00000142425.1"; transcript_id "ENSMUSG00000142425.1_tx_4"; exon_id "chr12_77176349_77176447_+"; exonnum "6"; txlen "1079";
chr12	sragcm37_mid	exon	77176349	77176447	0.0729026678724938	+	.	gene_id "ENSMUSG00000142425.1"; transcript_id "ENSMUSG00000142425.1_tx_6"; exon_id "chr12_77176349_77176447_+"; exonnum "5"; txlen "647";
chr12	sragcm37_mid	exon	77176349	77176447	0.0729026678724938	+	.	gene_id "ENSMUSG00000142425.1"; transcript_id "ENSMUSG00000142425.1_tx_7"; exon_id "chr12_77176349_77176447_+"; exonnum "6"; txlen "837";
chr12	sragcm37_ss	exon	77177460	77178860	0.251620373093898	+	.	gene_id "ENSMUSG00000142425.1"; transcript_id "ENSMUSG00000142425.1_tx_1"; exon_id "chr12_77177460_77178860_+"; exonnum "6"; txlen "1833";
chr12	sragcm37_ss	exon	77177460	77178860	0.0394937237298947	+	.	gene_id "ENSMUSG00000142425.1"; transcript_id "ENSMUSG00000142425.1_tx_14"; exon_id "chr12_77177460_77178860_+"; exonnum "5"; txlen "1763";
chr12	sragcm37_ss	exon	77177460	77178860	0.03380838599719	+	.	gene_id "ENSMUSG00000142425.1"; transcript_id "ENSMUSG00000142425.1_tx_16"; exon_id "chr12_77177460_77178860_+"; exonnum "6"; txlen "1953";
chr12	sragcm37_ss	exon	77177460	77178860	0.0180963230485629	+	.	gene_id "ENSMUSG00000142425.1"; transcript_id "ENSMUSG00000142425.1_tx_19"; exon_id "chr12_77177460_77178860_+"; exonnum "7"; txlen "2005";
chr12	sragcm37_ss	exon	77177460	77178860	0.251620373093898	+	.	gene_id "ENSMUSG00000142425.1"; transcript_id "ENSMUSG00000142425.1_tx_3"; exon_id "chr12_77177460_77178860_+"; exonnum "7"; txlen "2023";
chr12	sragcm37_ss	exon	77178874	77179019	0.0428214699639405	+	.	gene_id "ENSMUSG00000142425.1"; transcript_id "ENSMUSG00000142425.1_tx_11"; exon_id "chr12_77178874_77179019_+"; exonnum "6"; txlen "578";
chr12	sragcm37_ss	exon	77178874	77179019	0.0428214699639405	+	.	gene_id "ENSMUSG00000142425.1"; transcript_id "ENSMUSG00000142425.1_tx_12"; exon_id "chr12_77178874_77179019_+"; exonnum "7"; txlen "768";
chr12	sragcm37_ss	exon	77188012	77188226	0.0729026678724938	+	.	gene_id "ENSMUSG00000142425.1"; transcript_id "ENSMUSG00000142425.1_tx_6"; exon_id "chr12_77188012_77188226_+"; exonnum "6"; txlen "647";
chr12	sragcm37_ss	exon	77188012	77188226	0.0729026678724938	+	.	gene_id "ENSMUSG00000142425.1"; transcript_id "ENSMUSG00000142425.1_tx_7"; exon_id "chr12_77188012_77188226_+"; exonnum "7"; txlen "837";
chr12	sragcm37_es	exon	77190549	77190690	0.0615713522137069	+	.	gene_id "ENSMUSG00000142425.1"; transcript_id "ENSMUSG00000142425.1_tx_9"; exon_id "chr12_77190549_77190690_+"; exonnum "1"; txlen "599";
chr12	sragcm37_ss	exon	77190891	77191347	0.251620373093898	+	.	gene_id "ENSMUSG00000142425.1"; transcript_id "ENSMUSG00000142425.1_tx_2"; exon_id "chr12_77190891_77191347_+"; exonnum "6"; txlen "889";
chr12	sragcm37_ss	exon	77190891	77191347	0.251620373093898	+	.	gene_id "ENSMUSG00000142425.1"; transcript_id "ENSMUSG00000142425.1_tx_4"; exon_id "chr12_77190891_77191347_+"; exonnum "7"; txlen "1079";
chr12	sragcm37_ss	exon	77190891	77191347	0.0615713522137069	+	.	gene_id "ENSMUSG00000142425.1"; transcript_id "ENSMUSG00000142425.1_tx_9"; exon_id "chr12_77190891_77191347_+"; exonnum "2"; txlen "599";
chr12	HAVANA	exon	77284899	77284973	0	+	.	gene_id "ENSMUSG00000021065.17"; transcript_id "ENSMUST00000177595.9"; gene_type "protein_coding"; gene_name "Fut8"; transcript_type "protein_coding"; transcript_name "Fut8-203"; exon_number 1; exon_id "ENSMUSE00000996345.3"; level 2; protein_id "ENSMUSP00000136327.2"; transcript_support_level "1"; mgi_id "MGI:1858901"; tag "basic"; tag "appris_principal_1"; tag "CCDS"; ccdsid "CCDS25999.1"; havana_gene "OTTMUSG00000065316.1"; havana_transcript "OTTMUST00000159139.1";
chr12	HAVANA	UTR	77284899	77284973	0	+	.	gene_id "ENSMUSG00000021065.17"; transcript_id "ENSMUST00000177595.9"; gene_type "protein_coding"; gene_name "Fut8"; transcript_type "protein_coding"; transcript_name "Fut8-203"; exon_number 1; exon_id "ENSMUSE00000996345.3"; level 2; protein_id "ENSMUSP00000136327.2"; transcript_support_level "1"; mgi_id "MGI:1858901"; tag "basic"; tag "appris_principal_1"; tag "CCDS"; ccdsid "CCDS25999.1"; havana_gene "OTTMUSG00000065316.1"; havana_transcript "OTTMUST00000159139.1";
chr12	HAVANA	transcript	77284899	77522759	0	+	.	gene_id "ENSMUSG00000021065.17"; transcript_id "ENSMUST00000177595.9"; gene_type "protein_coding"; gene_name "Fut8"; transcript_type "protein_coding"; transcript_name "Fut8-203"; level 2; protein_id "ENSMUSP00000136327.2"; transcript_support_level "1"; mgi_id "MGI:1858901"; tag "basic"; tag "appris_principal_1"; tag "CCDS"; ccdsid "CCDS25999.1"; havana_gene "OTTMUSG00000065316.1"; havana_transcript "OTTMUST00000159139.1";
chr12	HAVANA	gene	77284899	77523112	0	+	.	gene_id "ENSMUSG00000021065.17"; gene_type "protein_coding"; gene_name "Fut8"; level 2; mgi_id "MGI:1858901"; tag "ncRNA_host"; havana_gene "OTTMUSG00000065316.1";
chr12	HAVANA	exon	77284922	77284973	0	+	.	gene_id "ENSMUSG00000021065.17"; transcript_id "ENSMUST00000171770.10"; gene_type "protein_coding"; gene_name "Fut8"; transcript_type "protein_coding"; transcript_name "Fut8-202"; exon_number 1; exon_id "ENSMUSE00001411806.2"; level 2; protein_id "ENSMUSP00000130845.3"; transcript_support_level "1"; mgi_id "MGI:1858901"; tag "alternative_5_UTR"; tag "basic"; tag "appris_principal_1"; tag "CCDS"; ccdsid "CCDS25999.1"; havana_gene "OTTMUSG00000065316.1"; havana_transcript "OTTMUST00000159140.1";
chr12	HAVANA	UTR	77284922	77284973	0	+	.	gene_id "ENSMUSG00000021065.17"; transcript_id "ENSMUST00000171770.10"; gene_type "protein_coding"; gene_name "Fut8"; transcript_type "protein_coding"; transcript_name "Fut8-202"; exon_number 1; exon_id "ENSMUSE00001411806.2"; level 2; protein_id "ENSMUSP00000130845.3"; transcript_support_level "1"; mgi_id "MGI:1858901"; tag "alternative_5_UTR"; tag "basic"; tag "appris_principal_1"; tag "CCDS"; ccdsid "CCDS25999.1"; havana_gene "OTTMUSG00000065316.1"; havana_transcript "OTTMUST00000159140.1";
chr12	ENSEMBL_gcm37	exon	77284922	77284973	0.618292779106748	+	.	gene_id "ENSMUSG00000021065.17"; transcript_id "ENSMUSG00000021065.17_tx_6"; exon_id "chr12_77284922_77284973_+"; exonnum "1"; txlen "3075";
chr12	HAVANA	transcript	77284922	77522656	0	+	.	gene_id "ENSMUSG00000021065.17"; transcript_id "ENSMUST00000171770.10"; gene_type "protein_coding"; gene_name "Fut8"; transcript_type "protein_coding"; transcript_name "Fut8-202"; level 2; protein_id "ENSMUSP00000130845.3"; transcript_support_level "1"; mgi_id "MGI:1858901"; tag "alternative_5_UTR"; tag "basic"; tag "appris_principal_1"; tag "CCDS"; ccdsid "CCDS25999.1"; havana_gene "OTTMUSG00000065316.1"; havana_transcript "OTTMUST00000159140.1";
chr12	HAVANA	exon	77285587	77286027	0	+	.	gene_id "ENSMUSG00000021065.17"; transcript_id "ENSMUST00000219289.2"; gene_type "protein_coding"; gene_name "Fut8"; transcript_type "retained_intron"; transcript_name "Fut8-206"; exon_number 1; exon_id "ENSMUSE00001406007.2"; level 2; transcript_support_level "1"; mgi_id "MGI:1858901"; havana_gene "OTTMUSG00000065316.1"; havana_transcript "OTTMUST00000159141.1";
chr12	HAVANA	transcript	77285587	77327247	0	+	.	gene_id "ENSMUSG00000021065.17"; transcript_id "ENSMUST00000219289.2"; gene_type "protein_coding"; gene_name "Fut8"; transcript_type "retained_intron"; transcript_name "Fut8-206"; level 2; transcript_support_level "1"; mgi_id "MGI:1858901"; havana_gene "OTTMUSG00000065316.1"; havana_transcript "OTTMUST00000159141.1";
chr12	HAVANA	exon	77285817	77286027	0	+	.	gene_id "ENSMUSG00000021065.17"; transcript_id "ENSMUST00000217879.2"; gene_type "protein_coding"; gene_name "Fut8"; transcript_type "retained_intron"; transcript_name "Fut8-204"; exon_number 1; exon_id "ENSMUSE00001410695.2"; level 2; transcript_support_level "1"; mgi_id "MGI:1858901"; havana_gene "OTTMUSG00000065316.1"; havana_transcript "OTTMUST00000159142.1";
chr12	ENSEMBL_gcm37	exon	77285817	77286027	0.618292779106748	+	.	gene_id "ENSMUSG00000021065.17"; transcript_id "ENSMUSG00000021065.17_tx_5"; exon_id "chr12_77285817_77286027_+"; exonnum "1"; txlen "3234";
chr12	HAVANA	transcript	77285817	77460467	0	+	.	gene_id "ENSMUSG00000021065.17"; transcript_id "ENSMUST00000217879.2"; gene_type "protein_coding"; gene_name "Fut8"; transcript_type "retained_intron"; transcript_name "Fut8-204"; level 2; transcript_support_level "1"; mgi_id "MGI:1858901"; havana_gene "OTTMUSG00000065316.1"; havana_transcript "OTTMUST00000159142.1";
chr12	HAVANA	exon	77285839	77286027	0	+	.	gene_id "ENSMUSG00000021065.17"; transcript_id "ENSMUST00000062804.8"; gene_type "protein_coding"; gene_name "Fut8"; transcript_type "protein_coding"; transcript_name "Fut8-201"; exon_number 1; exon_id "ENSMUSE00000531291.5"; level 2; protein_id "ENSMUSP00000054530.8"; transcript_support_level "1"; mgi_id "MGI:1858901"; tag "alternative_5_UTR"; tag "basic"; tag "Ensembl_canonical"; tag "GENCODE_Primary"; tag "appris_principal_1"; tag "CCDS"; ccdsid "CCDS25999.1"; havana_gene "OTTMUSG00000065316.1"; havana_transcript "OTTMUST00000159143.1";
chr12	HAVANA	UTR	77285839	77286027	0	+	.	gene_id "ENSMUSG00000021065.17"; transcript_id "ENSMUST00000062804.8"; gene_type "protein_coding"; gene_name "Fut8"; transcript_type "protein_coding"; transcript_name "Fut8-201"; exon_number 1; exon_id "ENSMUSE00000531291.5"; level 2; protein_id "ENSMUSP00000054530.8"; transcript_support_level "1"; mgi_id "MGI:1858901"; tag "alternative_5_UTR"; tag "basic"; tag "Ensembl_canonical"; tag "GENCODE_Primary"; tag "appris_principal_1"; tag "CCDS"; ccdsid "CCDS25999.1"; havana_gene "OTTMUSG00000065316.1"; havana_transcript "OTTMUST00000159143.1";
chr12	HAVANA	transcript	77285839	77523112	0	+	.	gene_id "ENSMUSG00000021065.17"; transcript_id "ENSMUST00000062804.8"; gene_type "protein_coding"; gene_name "Fut8"; transcript_type "protein_coding"; transcript_name "Fut8-201"; level 2; protein_id "ENSMUSP00000054530.8"; transcript_support_level "1"; mgi_id "MGI:1858901"; tag "alternative_5_UTR"; tag "basic"; tag "Ensembl_canonical"; tag "GENCODE_Primary"; tag "appris_principal_1"; tag "CCDS"; ccdsid "CCDS25999.1"; havana_gene "OTTMUSG00000065316.1"; havana_transcript "OTTMUST00000159143.1";
chr12	HAVANA	exon	77324135	77324229	0	+	.	gene_id "ENSMUSG00000021065.17"; transcript_id "ENSMUST00000177595.9"; gene_type "protein_coding"; gene_name "Fut8"; transcript_type "protein_coding"; transcript_name "Fut8-203"; exon_number 2; exon_id "ENSMUSE00000453763.2"; level 2; protein_id "ENSMUSP00000136327.2"; transcript_support_level "1"; mgi_id "MGI:1858901"; tag "basic"; tag "appris_principal_1"; tag "CCDS"; ccdsid "CCDS25999.1"; havana_gene "OTTMUSG00000065316.1"; havana_transcript "OTTMUST00000159139.1";
chr12	HAVANA	UTR	77324135	77324229	0	+	.	gene_id "ENSMUSG00000021065.17"; transcript_id "ENSMUST00000177595.9"; gene_type "protein_coding"; gene_name "Fut8"; transcript_type "protein_coding"; transcript_name "Fut8-203"; exon_number 2; exon_id "ENSMUSE00000453763.2"; level 2; protein_id "ENSMUSP00000136327.2"; transcript_support_level "1"; mgi_id "MGI:1858901"; tag "basic"; tag "appris_principal_1"; tag "CCDS"; ccdsid "CCDS25999.1"; havana_gene "OTTMUSG00000065316.1"; havana_transcript "OTTMUST00000159139.1";
chr12	HAVANA	exon	77324135	77324229	0	+	.	gene_id "ENSMUSG00000021065.17"; transcript_id "ENSMUST00000171770.10"; gene_type "protein_coding"; gene_name "Fut8"; transcript_type "protein_coding"; transcript_name "Fut8-202"; exon_number 2; exon_id "ENSMUSE00000453763.2"; level 2; protein_id "ENSMUSP00000130845.3"; transcript_support_level "1"; mgi_id "MGI:1858901"; tag "alternative_5_UTR"; tag "basic"; tag "appris_principal_1"; tag "CCDS"; ccdsid "CCDS25999.1"; havana_gene "OTTMUSG00000065316.1"; havana_transcript "OTTMUST00000159140.1";
chr12	HAVANA	UTR	77324135	77324229	0	+	.	gene_id "ENSMUSG00000021065.17"; transcript_id "ENSMUST00000171770.10"; gene_type "protein_coding"; gene_name "Fut8"; transcript_type "protein_coding"; transcript_name "Fut8-202"; exon_number 2; exon_id "ENSMUSE00000453763.2"; level 2; protein_id "ENSMUSP00000130845.3"; transcript_support_level "1"; mgi_id "MGI:1858901"; tag "alternative_5_UTR"; tag "basic"; tag "appris_principal_1"; tag "CCDS"; ccdsid "CCDS25999.1"; havana_gene "OTTMUSG00000065316.1"; havana_transcript "OTTMUST00000159140.1";
chr12	HAVANA	exon	77324135	77324229	0	+	.	gene_id "ENSMUSG00000021065.17"; transcript_id "ENSMUST00000217879.2"; gene_type "protein_coding"; gene_name "Fut8"; transcript_type "retained_intron"; transcript_name "Fut8-204"; exon_number 2; exon_id "ENSMUSE00000453763.2"; level 2; transcript_support_level "1"; mgi_id "MGI:1858901"; havana_gene "OTTMUSG00000065316.1"; havana_transcript "OTTMUST00000159142.1";
chr12	HAVANA	exon	77324135	77324229	0	+	.	gene_id "ENSMUSG00000021065.17"; transcript_id "ENSMUST00000062804.8"; gene_type "protein_coding"; gene_name "Fut8"; transcript_type "protein_coding"; transcript_name "Fut8-201"; exon_number 2; exon_id "ENSMUSE00000453763.2"; level 2; protein_id "ENSMUSP00000054530.8"; transcript_support_level "1"; mgi_id "MGI:1858901"; tag "alternative_5_UTR"; tag "basic"; tag "Ensembl_canonical"; tag "GENCODE_Primary"; tag "appris_principal_1"; tag "CCDS"; ccdsid "CCDS25999.1"; havana_gene "OTTMUSG00000065316.1"; havana_transcript "OTTMUST00000159143.1";
chr12	HAVANA	UTR	77324135	77324229	0	+	.	gene_id "ENSMUSG00000021065.17"; transcript_id "ENSMUST00000062804.8"; gene_type "protein_coding"; gene_name "Fut8"; transcript_type "protein_coding"; transcript_name "Fut8-201"; exon_number 2; exon_id "ENSMUSE00000453763.2"; level 2; protein_id "ENSMUSP00000054530.8"; transcript_support_level "1"; mgi_id "MGI:1858901"; tag "alternative_5_UTR"; tag "basic"; tag "Ensembl_canonical"; tag "GENCODE_Primary"; tag "appris_principal_1"; tag "CCDS"; ccdsid "CCDS25999.1"; havana_gene "OTTMUSG00000065316.1"; havana_transcript "OTTMUST00000159143.1";
chr12	ENSEMBL_gcm37	exon	77324135	77324229	0.618292779106748	+	.	gene_id "ENSMUSG00000021065.17"; transcript_id "ENSMUSG00000021065.17_tx_5"; exon_id "chr12_77324135_77324229_+"; exonnum "2"; txlen "3234";
chr12	ENSEMBL_gcm37	exon	77324135	77324229	0.618292779106748	+	.	gene_id "ENSMUSG00000021065.17"; transcript_id "ENSMUSG00000021065.17_tx_6"; exon_id "chr12_77324135_77324229_+"; exonnum "2"; txlen "3075";
chr12	HAVANA	exon	77324135	77327247	0	+	.	gene_id "ENSMUSG00000021065.17"; transcript_id "ENSMUST00000219289.2"; gene_type "protein_coding"; gene_name "Fut8"; transcript_type "retained_intron"; transcript_name "Fut8-206"; exon_number 2; exon_id "ENSMUSE00001411824.2"; level 2; transcript_support_level "1"; mgi_id "MGI:1858901"; havana_gene "OTTMUSG00000065316.1"; havana_transcript "OTTMUST00000159141.1";
chr12	HAVANA	exon	77325718	77325806	0	+	.	gene_id "ENSMUSG00000021065.17"; transcript_id "ENSMUST00000177595.9"; gene_type "protein_coding"; gene_name "Fut8"; transcript_type "protein_coding"; transcript_name "Fut8-203"; exon_number 3; exon_id "ENSMUSE00000996024.2"; level 2; protein_id "ENSMUSP00000136327.2"; transcript_support_level "1"; mgi_id "MGI:1858901"; tag "basic"; tag "appris_principal_1"; tag "CCDS"; ccdsid "CCDS25999.1"; havana_gene "OTTMUSG00000065316.1"; havana_transcript "OTTMUST00000159139.1";
chr12	HAVANA	UTR	77325718	77325806	0	+	.	gene_id "ENSMUSG00000021065.17"; transcript_id "ENSMUST00000177595.9"; gene_type "protein_coding"; gene_name "Fut8"; transcript_type "protein_coding"; transcript_name "Fut8-203"; exon_number 3; exon_id "ENSMUSE00000996024.2"; level 2; protein_id "ENSMUSP00000136327.2"; transcript_support_level "1"; mgi_id "MGI:1858901"; tag "basic"; tag "appris_principal_1"; tag "CCDS"; ccdsid "CCDS25999.1"; havana_gene "OTTMUSG00000065316.1"; havana_transcript "OTTMUST00000159139.1";
chr12	HAVANA	exon	77370619	77370711	0	+	.	gene_id "ENSMUSG00000021065.17"; transcript_id "ENSMUST00000177595.9"; gene_type "protein_coding"; gene_name "Fut8"; transcript_type "protein_coding"; transcript_name "Fut8-203"; exon_number 4; exon_id "ENSMUSE00000453723.3"; level 2; protein_id "ENSMUSP00000136327.2"; transcript_support_level "1"; mgi_id "MGI:1858901"; tag "basic"; tag "appris_principal_1"; tag "CCDS"; ccdsid "CCDS25999.1"; havana_gene "OTTMUSG00000065316.1"; havana_transcript "OTTMUST00000159139.1";
chr12	HAVANA	UTR	77370619	77370711	0	+	.	gene_id "ENSMUSG00000021065.17"; transcript_id "ENSMUST00000177595.9"; gene_type "protein_coding"; gene_name "Fut8"; transcript_type "protein_coding"; transcript_name "Fut8-203"; exon_number 4; exon_id "ENSMUSE00000453723.3"; level 2; protein_id "ENSMUSP00000136327.2"; transcript_support_level "1"; mgi_id "MGI:1858901"; tag "basic"; tag "appris_principal_1"; tag "CCDS"; ccdsid "CCDS25999.1"; havana_gene "OTTMUSG00000065316.1"; havana_transcript "OTTMUST00000159139.1";
chr12	HAVANA	exon	77370619	77370711	0	+	.	gene_id "ENSMUSG00000021065.17"; transcript_id "ENSMUST00000171770.10"; gene_type "protein_coding"; gene_name "Fut8"; transcript_type "protein_coding"; transcript_name "Fut8-202"; exon_number 3; exon_id "ENSMUSE00000453723.3"; level 2; protein_id "ENSMUSP00000130845.3"; transcript_support_level "1"; mgi_id "MGI:1858901"; tag "alternative_5_UTR"; tag "basic"; tag "appris_principal_1"; tag "CCDS"; ccdsid "CCDS25999.1"; havana_gene "OTTMUSG00000065316.1"; havana_transcript "OTTMUST00000159140.1";
chr12	HAVANA	UTR	77370619	77370711	0	+	.	gene_id "ENSMUSG00000021065.17"; transcript_id "ENSMUST00000171770.10"; gene_type "protein_coding"; gene_name "Fut8"; transcript_type "protein_coding"; transcript_name "Fut8-202"; exon_number 3; exon_id "ENSMUSE00000453723.3"; level 2; protein_id "ENSMUSP00000130845.3"; transcript_support_level "1"; mgi_id "MGI:1858901"; tag "alternative_5_UTR"; tag "basic"; tag "appris_principal_1"; tag "CCDS"; ccdsid "CCDS25999.1"; havana_gene "OTTMUSG00000065316.1"; havana_transcript "OTTMUST00000159140.1";
chr12	HAVANA	exon	77370619	77370711	0	+	.	gene_id "ENSMUSG00000021065.17"; transcript_id "ENSMUST00000217879.2"; gene_type "protein_coding"; gene_name "Fut8"; transcript_type "retained_intron"; transcript_name "Fut8-204"; exon_number 3; exon_id "ENSMUSE00000453723.3"; level 2; transcript_support_level "1"; mgi_id "MGI:1858901"; havana_gene "OTTMUSG00000065316.1"; havana_transcript "OTTMUST00000159142.1";
chr12	HAVANA	exon	77370619	77370711	0	+	.	gene_id "ENSMUSG00000021065.17"; transcript_id "ENSMUST00000062804.8"; gene_type "protein_coding"; gene_name "Fut8"; transcript_type "protein_coding"; transcript_name "Fut8-201"; exon_number 3; exon_id "ENSMUSE00000453723.3"; level 2; protein_id "ENSMUSP00000054530.8"; transcript_support_level "1"; mgi_id "MGI:1858901"; tag "alternative_5_UTR"; tag "basic"; tag "Ensembl_canonical"; tag "GENCODE_Primary"; tag "appris_principal_1"; tag "CCDS"; ccdsid "CCDS25999.1"; havana_gene "OTTMUSG00000065316.1"; havana_transcript "OTTMUST00000159143.1";
chr12	HAVANA	UTR	77370619	77370711	0	+	.	gene_id "ENSMUSG00000021065.17"; transcript_id "ENSMUST00000062804.8"; gene_type "protein_coding"; gene_name "Fut8"; transcript_type "protein_coding"; transcript_name "Fut8-201"; exon_number 3; exon_id "ENSMUSE00000453723.3"; level 2; protein_id "ENSMUSP00000054530.8"; transcript_support_level "1"; mgi_id "MGI:1858901"; tag "alternative_5_UTR"; tag "basic"; tag "Ensembl_canonical"; tag "GENCODE_Primary"; tag "appris_principal_1"; tag "CCDS"; ccdsid "CCDS25999.1"; havana_gene "OTTMUSG00000065316.1"; havana_transcript "OTTMUST00000159143.1";
chr12	ENSEMBL_gcm37	exon	77370619	77370711	0.618292779106748	+	.	gene_id "ENSMUSG00000021065.17"; transcript_id "ENSMUSG00000021065.17_tx_5"; exon_id "chr12_77370619_77370711_+"; exonnum "3"; txlen "3234";
chr12	ENSEMBL_gcm37	exon	77370619	77370711	0.618292779106748	+	.	gene_id "ENSMUSG00000021065.17"; transcript_id "ENSMUSG00000021065.17_tx_6"; exon_id "chr12_77370619_77370711_+"; exonnum "3"; txlen "3075";
chr12	HAVANA	UTR	77378670	77378900	0	+	.	gene_id "ENSMUSG00000021065.17"; transcript_id "ENSMUST00000177595.9"; gene_type "protein_coding"; gene_name "Fut8"; transcript_type "protein_coding"; transcript_name "Fut8-203"; exon_number 5; exon_id "ENSMUSE00000453743.2"; level 2; protein_id "ENSMUSP00000136327.2"; transcript_support_level "1"; mgi_id "MGI:1858901"; tag "basic"; tag "appris_principal_1"; tag "CCDS"; ccdsid "CCDS25999.1"; havana_gene "OTTMUSG00000065316.1"; havana_transcript "OTTMUST00000159139.1";
chr12	HAVANA	UTR	77378670	77378900	0	+	.	gene_id "ENSMUSG00000021065.17"; transcript_id "ENSMUST00000171770.10"; gene_type "protein_coding"; gene_name "Fut8"; transcript_type "protein_coding"; transcript_name "Fut8-202"; exon_number 4; exon_id "ENSMUSE00000453743.2"; level 2; protein_id "ENSMUSP00000130845.3"; transcript_support_level "1"; mgi_id "MGI:1858901"; tag "alternative_5_UTR"; tag "basic"; tag "appris_principal_1"; tag "CCDS"; ccdsid "CCDS25999.1"; havana_gene "OTTMUSG00000065316.1"; havana_transcript "OTTMUST00000159140.1";
chr12	HAVANA	UTR	77378670	77378900	0	+	.	gene_id "ENSMUSG00000021065.17"; transcript_id "ENSMUST00000062804.8"; gene_type "protein_coding"; gene_name "Fut8"; transcript_type "protein_coding"; transcript_name "Fut8-201"; exon_number 4; exon_id "ENSMUSE00000453743.2"; level 2; protein_id "ENSMUSP00000054530.8"; transcript_support_level "1"; mgi_id "MGI:1858901"; tag "alternative_5_UTR"; tag "basic"; tag "Ensembl_canonical"; tag "GENCODE_Primary"; tag "appris_principal_1"; tag "CCDS"; ccdsid "CCDS25999.1"; havana_gene "OTTMUSG00000065316.1"; havana_transcript "OTTMUST00000159143.1";
chr12	HAVANA	exon	77378670	77379103	0	+	.	gene_id "ENSMUSG00000021065.17"; transcript_id "ENSMUST00000177595.9"; gene_type "protein_coding"; gene_name "Fut8"; transcript_type "protein_coding"; transcript_name "Fut8-203"; exon_number 5; exon_id "ENSMUSE00000453743.2"; level 2; protein_id "ENSMUSP00000136327.2"; transcript_support_level "1"; mgi_id "MGI:1858901"; tag "basic"; tag "appris_principal_1"; tag "CCDS"; ccdsid "CCDS25999.1"; havana_gene "OTTMUSG00000065316.1"; havana_transcript "OTTMUST00000159139.1";
chr12	HAVANA	exon	77378670	77379103	0	+	.	gene_id "ENSMUSG00000021065.17"; transcript_id "ENSMUST00000171770.10"; gene_type "protein_coding"; gene_name "Fut8"; transcript_type "protein_coding"; transcript_name "Fut8-202"; exon_number 4; exon_id "ENSMUSE00000453743.2"; level 2; protein_id "ENSMUSP00000130845.3"; transcript_support_level "1"; mgi_id "MGI:1858901"; tag "alternative_5_UTR"; tag "basic"; tag "appris_principal_1"; tag "CCDS"; ccdsid "CCDS25999.1"; havana_gene "OTTMUSG00000065316.1"; havana_transcript "OTTMUST00000159140.1";
chr12	HAVANA	exon	77378670	77379103	0	+	.	gene_id "ENSMUSG00000021065.17"; transcript_id "ENSMUST00000217879.2"; gene_type "protein_coding"; gene_name "Fut8"; transcript_type "retained_intron"; transcript_name "Fut8-204"; exon_number 4; exon_id "ENSMUSE00001407501.2"; level 2; transcript_support_level "1"; mgi_id "MGI:1858901"; havana_gene "OTTMUSG00000065316.1"; havana_transcript "OTTMUST00000159142.1";
chr12	HAVANA	exon	77378670	77379103	0	+	.	gene_id "ENSMUSG00000021065.17"; transcript_id "ENSMUST00000062804.8"; gene_type "protein_coding"; gene_name "Fut8"; transcript_type "protein_coding"; transcript_name "Fut8-201"; exon_number 4; exon_id "ENSMUSE00000453743.2"; level 2; protein_id "ENSMUSP00000054530.8"; transcript_support_level "1"; mgi_id "MGI:1858901"; tag "alternative_5_UTR"; tag "basic"; tag "Ensembl_canonical"; tag "GENCODE_Primary"; tag "appris_principal_1"; tag "CCDS"; ccdsid "CCDS25999.1"; havana_gene "OTTMUSG00000065316.1"; havana_transcript "OTTMUST00000159143.1";
chr12	ENSEMBL_gcm37	exon	77378670	77379103	0.618292779106748	+	.	gene_id "ENSMUSG00000021065.17"; transcript_id "ENSMUSG00000021065.17_tx_5"; exon_id "chr12_77378670_77379103_+"; exonnum "4"; txlen "3234";
chr12	ENSEMBL_gcm37	exon	77378670	77379103	0.618292779106748	+	.	gene_id "ENSMUSG00000021065.17"; transcript_id "ENSMUSG00000021065.17_tx_6"; exon_id "chr12_77378670_77379103_+"; exonnum "4"; txlen "3075";
chr12	HAVANA	start_codon	77378901	77378903	0	+	0	gene_id "ENSMUSG00000021065.17"; transcript_id "ENSMUST00000177595.9"; gene_type "protein_coding"; gene_name "Fut8"; transcript_type "protein_coding"; transcript_name "Fut8-203"; exon_number 5; exon_id "ENSMUSE00000453743.2"; level 2; protein_id "ENSMUSP00000136327.2"; transcript_support_level "1"; mgi_id "MGI:1858901"; tag "basic"; tag "appris_principal_1"; tag "CCDS"; ccdsid "CCDS25999.1"; havana_gene "OTTMUSG00000065316.1"; havana_transcript "OTTMUST00000159139.1";
chr12	HAVANA	start_codon	77378901	77378903	0	+	0	gene_id "ENSMUSG00000021065.17"; transcript_id "ENSMUST00000171770.10"; gene_type "protein_coding"; gene_name "Fut8"; transcript_type "protein_coding"; transcript_name "Fut8-202"; exon_number 4; exon_id "ENSMUSE00000453743.2"; level 2; protein_id "ENSMUSP00000130845.3"; transcript_support_level "1"; mgi_id "MGI:1858901"; tag "alternative_5_UTR"; tag "basic"; tag "appris_principal_1"; tag "CCDS"; ccdsid "CCDS25999.1"; havana_gene "OTTMUSG00000065316.1"; havana_transcript "OTTMUST00000159140.1";
chr12	HAVANA	start_codon	77378901	77378903	0	+	0	gene_id "ENSMUSG00000021065.17"; transcript_id "ENSMUST00000062804.8"; gene_type "protein_coding"; gene_name "Fut8"; transcript_type "protein_coding"; transcript_name "Fut8-201"; exon_number 4; exon_id "ENSMUSE00000453743.2"; level 2; protein_id "ENSMUSP00000054530.8"; transcript_support_level "1"; mgi_id "MGI:1858901"; tag "alternative_5_UTR"; tag "basic"; tag "Ensembl_canonical"; tag "GENCODE_Primary"; tag "appris_principal_1"; tag "CCDS"; ccdsid "CCDS25999.1"; havana_gene "OTTMUSG00000065316.1"; havana_transcript "OTTMUST00000159143.1";
chr12	HAVANA	CDS	77378901	77379103	0	+	0	gene_id "ENSMUSG00000021065.17"; transcript_id "ENSMUST00000177595.9"; gene_type "protein_coding"; gene_name "Fut8"; transcript_type "protein_coding"; transcript_name "Fut8-203"; exon_number 5; exon_id "ENSMUSE00000453743.2"; level 2; protein_id "ENSMUSP00000136327.2"; transcript_support_level "1"; mgi_id "MGI:1858901"; tag "basic"; tag "appris_principal_1"; tag "CCDS"; ccdsid "CCDS25999.1"; havana_gene "OTTMUSG00000065316.1"; havana_transcript "OTTMUST00000159139.1";
chr12	HAVANA	CDS	77378901	77379103	0	+	0	gene_id "ENSMUSG00000021065.17"; transcript_id "ENSMUST00000171770.10"; gene_type "protein_coding"; gene_name "Fut8"; transcript_type "protein_coding"; transcript_name "Fut8-202"; exon_number 4; exon_id "ENSMUSE00000453743.2"; level 2; protein_id "ENSMUSP00000130845.3"; transcript_support_level "1"; mgi_id "MGI:1858901"; tag "alternative_5_UTR"; tag "basic"; tag "appris_principal_1"; tag "CCDS"; ccdsid "CCDS25999.1"; havana_gene "OTTMUSG00000065316.1"; havana_transcript "OTTMUST00000159140.1";
chr12	HAVANA	CDS	77378901	77379103	0	+	0	gene_id "ENSMUSG00000021065.17"; transcript_id "ENSMUST00000062804.8"; gene_type "protein_coding"; gene_name "Fut8"; transcript_type "protein_coding"; transcript_name "Fut8-201"; exon_number 4; exon_id "ENSMUSE00000453743.2"; level 2; protein_id "ENSMUSP00000054530.8"; transcript_support_level "1"; mgi_id "MGI:1858901"; tag "alternative_5_UTR"; tag "basic"; tag "Ensembl_canonical"; tag "GENCODE_Primary"; tag "appris_principal_1"; tag "CCDS"; ccdsid "CCDS25999.1"; havana_gene "OTTMUSG00000065316.1"; havana_transcript "OTTMUST00000159143.1";
chr12	HAVANA	exon	77411743	77411858	0	+	.	gene_id "ENSMUSG00000021065.17"; transcript_id "ENSMUST00000177595.9"; gene_type "protein_coding"; gene_name "Fut8"; transcript_type "protein_coding"; transcript_name "Fut8-203"; exon_number 6; exon_id "ENSMUSE00000390365.3"; level 2; protein_id "ENSMUSP00000136327.2"; transcript_support_level "1"; mgi_id "MGI:1858901"; tag "basic"; tag "appris_principal_1"; tag "CCDS"; ccdsid "CCDS25999.1"; havana_gene "OTTMUSG00000065316.1"; havana_transcript "OTTMUST00000159139.1";
chr12	HAVANA	CDS	77411743	77411858	0	+	1	gene_id "ENSMUSG00000021065.17"; transcript_id "ENSMUST00000177595.9"; gene_type "protein_coding"; gene_name "Fut8"; transcript_type "protein_coding"; transcript_name "Fut8-203"; exon_number 6; exon_id "ENSMUSE00000390365.3"; level 2; protein_id "ENSMUSP00000136327.2"; transcript_support_level "1"; mgi_id "MGI:1858901"; tag "basic"; tag "appris_principal_1"; tag "CCDS"; ccdsid "CCDS25999.1"; havana_gene "OTTMUSG00000065316.1"; havana_transcript "OTTMUST00000159139.1";
chr12	HAVANA	exon	77411743	77411858	0	+	.	gene_id "ENSMUSG00000021065.17"; transcript_id "ENSMUST00000171770.10"; gene_type "protein_coding"; gene_name "Fut8"; transcript_type "protein_coding"; transcript_name "Fut8-202"; exon_number 5; exon_id "ENSMUSE00000390365.3"; level 2; protein_id "ENSMUSP00000130845.3"; transcript_support_level "1"; mgi_id "MGI:1858901"; tag "alternative_5_UTR"; tag "basic"; tag "appris_principal_1"; tag "CCDS"; ccdsid "CCDS25999.1"; havana_gene "OTTMUSG00000065316.1"; havana_transcript "OTTMUST00000159140.1";
chr12	HAVANA	CDS	77411743	77411858	0	+	1	gene_id "ENSMUSG00000021065.17"; transcript_id "ENSMUST00000171770.10"; gene_type "protein_coding"; gene_name "Fut8"; transcript_type "protein_coding"; transcript_name "Fut8-202"; exon_number 5; exon_id "ENSMUSE00000390365.3"; level 2; protein_id "ENSMUSP00000130845.3"; transcript_support_level "1"; mgi_id "MGI:1858901"; tag "alternative_5_UTR"; tag "basic"; tag "appris_principal_1"; tag "CCDS"; ccdsid "CCDS25999.1"; havana_gene "OTTMUSG00000065316.1"; havana_transcript "OTTMUST00000159140.1";
chr12	HAVANA	exon	77411743	77411858	0	+	.	gene_id "ENSMUSG00000021065.17"; transcript_id "ENSMUST00000217879.2"; gene_type "protein_coding"; gene_name "Fut8"; transcript_type "retained_intron"; transcript_name "Fut8-204"; exon_number 5; exon_id "ENSMUSE00001412143.2"; level 2; transcript_support_level "1"; mgi_id "MGI:1858901"; havana_gene "OTTMUSG00000065316.1"; havana_transcript "OTTMUST00000159142.1";
chr12	HAVANA	exon	77411743	77411858	0	+	.	gene_id "ENSMUSG00000021065.17"; transcript_id "ENSMUST00000062804.8"; gene_type "protein_coding"; gene_name "Fut8"; transcript_type "protein_coding"; transcript_name "Fut8-201"; exon_number 5; exon_id "ENSMUSE00000390365.3"; level 2; protein_id "ENSMUSP00000054530.8"; transcript_support_level "1"; mgi_id "MGI:1858901"; tag "alternative_5_UTR"; tag "basic"; tag "Ensembl_canonical"; tag "GENCODE_Primary"; tag "appris_principal_1"; tag "CCDS"; ccdsid "CCDS25999.1"; havana_gene "OTTMUSG00000065316.1"; havana_transcript "OTTMUST00000159143.1";
chr12	HAVANA	CDS	77411743	77411858	0	+	1	gene_id "ENSMUSG00000021065.17"; transcript_id "ENSMUST00000062804.8"; gene_type "protein_coding"; gene_name "Fut8"; transcript_type "protein_coding"; transcript_name "Fut8-201"; exon_number 5; exon_id "ENSMUSE00000390365.3"; level 2; protein_id "ENSMUSP00000054530.8"; transcript_support_level "1"; mgi_id "MGI:1858901"; tag "alternative_5_UTR"; tag "basic"; tag "Ensembl_canonical"; tag "GENCODE_Primary"; tag "appris_principal_1"; tag "CCDS"; ccdsid "CCDS25999.1"; havana_gene "OTTMUSG00000065316.1"; havana_transcript "OTTMUST00000159143.1";
chr12	ENSEMBL_gcm37	exon	77411743	77411858	0.618292779106748	+	.	gene_id "ENSMUSG00000021065.17"; transcript_id "ENSMUSG00000021065.17_tx_5"; exon_id "chr12_77411743_77411858_+"; exonnum "5"; txlen "3234";
chr12	ENSEMBL_gcm37	exon	77411743	77411858	0.618292779106748	+	.	gene_id "ENSMUSG00000021065.17"; transcript_id "ENSMUSG00000021065.17_tx_6"; exon_id "chr12_77411743_77411858_+"; exonnum "5"; txlen "3075";
chr12	HAVANA	exon	77411971	77412133	0	+	.	gene_id "ENSMUSG00000021065.17"; transcript_id "ENSMUST00000177595.9"; gene_type "protein_coding"; gene_name "Fut8"; transcript_type "protein_coding"; transcript_name "Fut8-203"; exon_number 7; exon_id "ENSMUSE00000114291.2"; level 2; protein_id "ENSMUSP00000136327.2"; transcript_support_level "1"; mgi_id "MGI:1858901"; tag "basic"; tag "appris_principal_1"; tag "CCDS"; ccdsid "CCDS25999.1"; havana_gene "OTTMUSG00000065316.1"; havana_transcript "OTTMUST00000159139.1";
chr12	HAVANA	CDS	77411971	77412133	0	+	2	gene_id "ENSMUSG00000021065.17"; transcript_id "ENSMUST00000177595.9"; gene_type "protein_coding"; gene_name "Fut8"; transcript_type "protein_coding"; transcript_name "Fut8-203"; exon_number 7; exon_id "ENSMUSE00000114291.2"; level 2; protein_id "ENSMUSP00000136327.2"; transcript_support_level "1"; mgi_id "MGI:1858901"; tag "basic"; tag "appris_principal_1"; tag "CCDS"; ccdsid "CCDS25999.1"; havana_gene "OTTMUSG00000065316.1"; havana_transcript "OTTMUST00000159139.1";
chr12	HAVANA	exon	77411971	77412133	0	+	.	gene_id "ENSMUSG00000021065.17"; transcript_id "ENSMUST00000171770.10"; gene_type "protein_coding"; gene_name "Fut8"; transcript_type "protein_coding"; transcript_name "Fut8-202"; exon_number 6; exon_id "ENSMUSE00000114291.2"; level 2; protein_id "ENSMUSP00000130845.3"; transcript_support_level "1"; mgi_id "MGI:1858901"; tag "alternative_5_UTR"; tag "basic"; tag "appris_principal_1"; tag "CCDS"; ccdsid "CCDS25999.1"; havana_gene "OTTMUSG00000065316.1"; havana_transcript "OTTMUST00000159140.1";
chr12	HAVANA	CDS	77411971	77412133	0	+	2	gene_id "ENSMUSG00000021065.17"; transcript_id "ENSMUST00000171770.10"; gene_type "protein_coding"; gene_name "Fut8"; transcript_type "protein_coding"; transcript_name "Fut8-202"; exon_number 6; exon_id "ENSMUSE00000114291.2"; level 2; protein_id "ENSMUSP00000130845.3"; transcript_support_level "1"; mgi_id "MGI:1858901"; tag "alternative_5_UTR"; tag "basic"; tag "appris_principal_1"; tag "CCDS"; ccdsid "CCDS25999.1"; havana_gene "OTTMUSG00000065316.1"; havana_transcript "OTTMUST00000159140.1";
chr12	HAVANA	exon	77411971	77412133	0	+	.	gene_id "ENSMUSG00000021065.17"; transcript_id "ENSMUST00000217879.2"; gene_type "protein_coding"; gene_name "Fut8"; transcript_type "retained_intron"; transcript_name "Fut8-204"; exon_number 6; exon_id "ENSMUSE00001411246.2"; level 2; transcript_support_level "1"; mgi_id "MGI:1858901"; havana_gene "OTTMUSG00000065316.1"; havana_transcript "OTTMUST00000159142.1";
chr12	HAVANA	exon	77411971	77412133	0	+	.	gene_id "ENSMUSG00000021065.17"; transcript_id "ENSMUST00000062804.8"; gene_type "protein_coding"; gene_name "Fut8"; transcript_type "protein_coding"; transcript_name "Fut8-201"; exon_number 6; exon_id "ENSMUSE00000114291.2"; level 2; protein_id "ENSMUSP00000054530.8"; transcript_support_level "1"; mgi_id "MGI:1858901"; tag "alternative_5_UTR"; tag "basic"; tag "Ensembl_canonical"; tag "GENCODE_Primary"; tag "appris_principal_1"; tag "CCDS"; ccdsid "CCDS25999.1"; havana_gene "OTTMUSG00000065316.1"; havana_transcript "OTTMUST00000159143.1";
chr12	HAVANA	CDS	77411971	77412133	0	+	2	gene_id "ENSMUSG00000021065.17"; transcript_id "ENSMUST00000062804.8"; gene_type "protein_coding"; gene_name "Fut8"; transcript_type "protein_coding"; transcript_name "Fut8-201"; exon_number 6; exon_id "ENSMUSE00000114291.2"; level 2; protein_id "ENSMUSP00000054530.8"; transcript_support_level "1"; mgi_id "MGI:1858901"; tag "alternative_5_UTR"; tag "basic"; tag "Ensembl_canonical"; tag "GENCODE_Primary"; tag "appris_principal_1"; tag "CCDS"; ccdsid "CCDS25999.1"; havana_gene "OTTMUSG00000065316.1"; havana_transcript "OTTMUST00000159143.1";
chr12	ENSEMBL_gcm37	exon	77411971	77412133	0.618292779106748	+	.	gene_id "ENSMUSG00000021065.17"; transcript_id "ENSMUSG00000021065.17_tx_5"; exon_id "chr12_77411971_77412133_+"; exonnum "6"; txlen "3234";
chr12	ENSEMBL_gcm37	exon	77411971	77412133	0.618292779106748	+	.	gene_id "ENSMUSG00000021065.17"; transcript_id "ENSMUSG00000021065.17_tx_6"; exon_id "chr12_77411971_77412133_+"; exonnum "6"; txlen "3075";
chr12	HAVANA	exon	77435638	77435797	0	+	.	gene_id "ENSMUSG00000021065.17"; transcript_id "ENSMUST00000219299.2"; gene_type "protein_coding"; gene_name "Fut8"; transcript_type "protein_coding_CDS_not_defined"; transcript_name "Fut8-207"; exon_number 1; exon_id "ENSMUSE00001412697.2"; level 2; transcript_support_level "1"; mgi_id "MGI:1858901"; havana_gene "OTTMUSG00000065316.1"; havana_transcript "OTTMUST00000159144.1";
chr12	HAVANA	transcript	77435638	77522763	0	+	.	gene_id "ENSMUSG00000021065.17"; transcript_id "ENSMUST00000219299.2"; gene_type "protein_coding"; gene_name "Fut8"; transcript_type "protein_coding_CDS_not_defined"; transcript_name "Fut8-207"; level 2; transcript_support_level "1"; mgi_id "MGI:1858901"; havana_gene "OTTMUSG00000065316.1"; havana_transcript "OTTMUST00000159144.1";
chr12	ENSEMBL	gene	77439878	77439976	0	+	.	gene_id "ENSMUSG00000088002.3"; gene_type "snRNA"; gene_name "Gm24775"; level 3; mgi_id "MGI:5454552";
chr12	ENSEMBL	transcript	77439878	77439976	0	+	.	gene_id "ENSMUSG00000088002.3"; transcript_id "ENSMUST00000157377.3"; gene_type "snRNA"; gene_name "Gm24775"; transcript_type "snRNA"; transcript_name "Gm24775-201"; level 3; transcript_support_level "NA"; mgi_id "MGI:5454552"; tag "basic"; tag "Ensembl_canonical"; tag "GENCODE_Primary";
chr12	ENSEMBL	exon	77439878	77439976	0	+	.	gene_id "ENSMUSG00000088002.3"; transcript_id "ENSMUST00000157377.3"; gene_type "snRNA"; gene_name "Gm24775"; transcript_type "snRNA"; transcript_name "Gm24775-201"; exon_number 1; exon_id "ENSMUSE00000846512.2"; level 3; transcript_support_level "NA"; mgi_id "MGI:5454552"; tag "basic"; tag "Ensembl_canonical"; tag "GENCODE_Primary";
chr12	HAVANA	exon	77440497	77440611	0	+	.	gene_id "ENSMUSG00000021065.17"; transcript_id "ENSMUST00000177595.9"; gene_type "protein_coding"; gene_name "Fut8"; transcript_type "protein_coding"; transcript_name "Fut8-203"; exon_number 8; exon_id "ENSMUSE00000395439.3"; level 2; protein_id "ENSMUSP00000136327.2"; transcript_support_level "1"; mgi_id "MGI:1858901"; tag "basic"; tag "appris_principal_1"; tag "CCDS"; ccdsid "CCDS25999.1"; havana_gene "OTTMUSG00000065316.1"; havana_transcript "OTTMUST00000159139.1";
chr12	HAVANA	CDS	77440497	77440611	0	+	1	gene_id "ENSMUSG00000021065.17"; transcript_id "ENSMUST00000177595.9"; gene_type "protein_coding"; gene_name "Fut8"; transcript_type "protein_coding"; transcript_name "Fut8-203"; exon_number 8; exon_id "ENSMUSE00000395439.3"; level 2; protein_id "ENSMUSP00000136327.2"; transcript_support_level "1"; mgi_id "MGI:1858901"; tag "basic"; tag "appris_principal_1"; tag "CCDS"; ccdsid "CCDS25999.1"; havana_gene "OTTMUSG00000065316.1"; havana_transcript "OTTMUST00000159139.1";
chr12	HAVANA	exon	77440497	77440611	0	+	.	gene_id "ENSMUSG00000021065.17"; transcript_id "ENSMUST00000171770.10"; gene_type "protein_coding"; gene_name "Fut8"; transcript_type "protein_coding"; transcript_name "Fut8-202"; exon_number 7; exon_id "ENSMUSE00000395439.3"; level 2; protein_id "ENSMUSP00000130845.3"; transcript_support_level "1"; mgi_id "MGI:1858901"; tag "alternative_5_UTR"; tag "basic"; tag "appris_principal_1"; tag "CCDS"; ccdsid "CCDS25999.1"; havana_gene "OTTMUSG00000065316.1"; havana_transcript "OTTMUST00000159140.1";
chr12	HAVANA	CDS	77440497	77440611	0	+	1	gene_id "ENSMUSG00000021065.17"; transcript_id "ENSMUST00000171770.10"; gene_type "protein_coding"; gene_name "Fut8"; transcript_type "protein_coding"; transcript_name "Fut8-202"; exon_number 7; exon_id "ENSMUSE00000395439.3"; level 2; protein_id "ENSMUSP00000130845.3"; transcript_support_level "1"; mgi_id "MGI:1858901"; tag "alternative_5_UTR"; tag "basic"; tag "appris_principal_1"; tag "CCDS"; ccdsid "CCDS25999.1"; havana_gene "OTTMUSG00000065316.1"; havana_transcript "OTTMUST00000159140.1";
chr12	HAVANA	exon	77440497	77440611	0	+	.	gene_id "ENSMUSG00000021065.17"; transcript_id "ENSMUST00000217879.2"; gene_type "protein_coding"; gene_name "Fut8"; transcript_type "retained_intron"; transcript_name "Fut8-204"; exon_number 7; exon_id "ENSMUSE00001405734.2"; level 2; transcript_support_level "1"; mgi_id "MGI:1858901"; havana_gene "OTTMUSG00000065316.1"; havana_transcript "OTTMUST00000159142.1";
chr12	HAVANA	exon	77440497	77440611	0	+	.	gene_id "ENSMUSG00000021065.17"; transcript_id "ENSMUST00000062804.8"; gene_type "protein_coding"; gene_name "Fut8"; transcript_type "protein_coding"; transcript_name "Fut8-201"; exon_number 7; exon_id "ENSMUSE00000395439.3"; level 2; protein_id "ENSMUSP00000054530.8"; transcript_support_level "1"; mgi_id "MGI:1858901"; tag "alternative_5_UTR"; tag "basic"; tag "Ensembl_canonical"; tag "GENCODE_Primary"; tag "appris_principal_1"; tag "CCDS"; ccdsid "CCDS25999.1"; havana_gene "OTTMUSG00000065316.1"; havana_transcript "OTTMUST00000159143.1";
chr12	HAVANA	CDS	77440497	77440611	0	+	1	gene_id "ENSMUSG00000021065.17"; transcript_id "ENSMUST00000062804.8"; gene_type "protein_coding"; gene_name "Fut8"; transcript_type "protein_coding"; transcript_name "Fut8-201"; exon_number 7; exon_id "ENSMUSE00000395439.3"; level 2; protein_id "ENSMUSP00000054530.8"; transcript_support_level "1"; mgi_id "MGI:1858901"; tag "alternative_5_UTR"; tag "basic"; tag "Ensembl_canonical"; tag "GENCODE_Primary"; tag "appris_principal_1"; tag "CCDS"; ccdsid "CCDS25999.1"; havana_gene "OTTMUSG00000065316.1"; havana_transcript "OTTMUST00000159143.1";
chr12	HAVANA	exon	77440497	77440611	0	+	.	gene_id "ENSMUSG00000021065.17"; transcript_id "ENSMUST00000219299.2"; gene_type "protein_coding"; gene_name "Fut8"; transcript_type "protein_coding_CDS_not_defined"; transcript_name "Fut8-207"; exon_number 2; exon_id "ENSMUSE00001405734.2"; level 2; transcript_support_level "1"; mgi_id "MGI:1858901"; havana_gene "OTTMUSG00000065316.1"; havana_transcript "OTTMUST00000159144.1";
chr12	ENSEMBL_gcm37	exon	77440497	77440611	0.618292779106748	+	.	gene_id "ENSMUSG00000021065.17"; transcript_id "ENSMUSG00000021065.17_tx_5"; exon_id "chr12_77440497_77440611_+"; exonnum "7"; txlen "3234";
chr12	ENSEMBL_gcm37	exon	77440497	77440611	0.618292779106748	+	.	gene_id "ENSMUSG00000021065.17"; transcript_id "ENSMUSG00000021065.17_tx_6"; exon_id "chr12_77440497_77440611_+"; exonnum "7"; txlen "3075";
chr12	HAVANA	exon	77456915	77457209	0	+	.	gene_id "ENSMUSG00000021065.17"; transcript_id "ENSMUST00000218851.2"; gene_type "protein_coding"; gene_name "Fut8"; transcript_type "protein_coding_CDS_not_defined"; transcript_name "Fut8-205"; exon_number 1; exon_id "ENSMUSE00001406042.2"; level 2; transcript_support_level "1"; mgi_id "MGI:1858901"; havana_gene "OTTMUSG00000065316.1"; havana_transcript "OTTMUST00000159145.1";
chr12	HAVANA	transcript	77456915	77522763	0	+	.	gene_id "ENSMUSG00000021065.17"; transcript_id "ENSMUST00000218851.2"; gene_type "protein_coding"; gene_name "Fut8"; transcript_type "protein_coding_CDS_not_defined"; transcript_name "Fut8-205"; level 2; transcript_support_level "1"; mgi_id "MGI:1858901"; havana_gene "OTTMUSG00000065316.1"; havana_transcript "OTTMUST00000159145.1";
chr12	HAVANA	exon	77459486	77459723	0	+	.	gene_id "ENSMUSG00000021065.17"; transcript_id "ENSMUST00000177595.9"; gene_type "protein_coding"; gene_name "Fut8"; transcript_type "protein_coding"; transcript_name "Fut8-203"; exon_number 9; exon_id "ENSMUSE00000114289.2"; level 2; protein_id "ENSMUSP00000136327.2"; transcript_support_level "1"; mgi_id "MGI:1858901"; tag "basic"; tag "appris_principal_1"; tag "CCDS"; ccdsid "CCDS25999.1"; havana_gene "OTTMUSG00000065316.1"; havana_transcript "OTTMUST00000159139.1";
chr12	HAVANA	CDS	77459486	77459723	0	+	0	gene_id "ENSMUSG00000021065.17"; transcript_id "ENSMUST00000177595.9"; gene_type "protein_coding"; gene_name "Fut8"; transcript_type "protein_coding"; transcript_name "Fut8-203"; exon_number 9; exon_id "ENSMUSE00000114289.2"; level 2; protein_id "ENSMUSP00000136327.2"; transcript_support_level "1"; mgi_id "MGI:1858901"; tag "basic"; tag "appris_principal_1"; tag "CCDS"; ccdsid "CCDS25999.1"; havana_gene "OTTMUSG00000065316.1"; havana_transcript "OTTMUST00000159139.1";
chr12	HAVANA	exon	77459486	77459723	0	+	.	gene_id "ENSMUSG00000021065.17"; transcript_id "ENSMUST00000171770.10"; gene_type "protein_coding"; gene_name "Fut8"; transcript_type "protein_coding"; transcript_name "Fut8-202"; exon_number 8; exon_id "ENSMUSE00000114289.2"; level 2; protein_id "ENSMUSP00000130845.3"; transcript_support_level "1"; mgi_id "MGI:1858901"; tag "alternative_5_UTR"; tag "basic"; tag "appris_principal_1"; tag "CCDS"; ccdsid "CCDS25999.1"; havana_gene "OTTMUSG00000065316.1"; havana_transcript "OTTMUST00000159140.1";
chr12	HAVANA	CDS	77459486	77459723	0	+	0	gene_id "ENSMUSG00000021065.17"; transcript_id "ENSMUST00000171770.10"; gene_type "protein_coding"; gene_name "Fut8"; transcript_type "protein_coding"; transcript_name "Fut8-202"; exon_number 8; exon_id "ENSMUSE00000114289.2"; level 2; protein_id "ENSMUSP00000130845.3"; transcript_support_level "1"; mgi_id "MGI:1858901"; tag "alternative_5_UTR"; tag "basic"; tag "appris_principal_1"; tag "CCDS"; ccdsid "CCDS25999.1"; havana_gene "OTTMUSG00000065316.1"; havana_transcript "OTTMUST00000159140.1";
chr12	HAVANA	exon	77459486	77459723	0	+	.	gene_id "ENSMUSG00000021065.17"; transcript_id "ENSMUST00000062804.8"; gene_type "protein_coding"; gene_name "Fut8"; transcript_type "protein_coding"; transcript_name "Fut8-201"; exon_number 8; exon_id "ENSMUSE00000114289.2"; level 2; protein_id "ENSMUSP00000054530.8"; transcript_support_level "1"; mgi_id "MGI:1858901"; tag "alternative_5_UTR"; tag "basic"; tag "Ensembl_canonical"; tag "GENCODE_Primary"; tag "appris_principal_1"; tag "CCDS"; ccdsid "CCDS25999.1"; havana_gene "OTTMUSG00000065316.1"; havana_transcript "OTTMUST00000159143.1";
chr12	HAVANA	CDS	77459486	77459723	0	+	0	gene_id "ENSMUSG00000021065.17"; transcript_id "ENSMUST00000062804.8"; gene_type "protein_coding"; gene_name "Fut8"; transcript_type "protein_coding"; transcript_name "Fut8-201"; exon_number 8; exon_id "ENSMUSE00000114289.2"; level 2; protein_id "ENSMUSP00000054530.8"; transcript_support_level "1"; mgi_id "MGI:1858901"; tag "alternative_5_UTR"; tag "basic"; tag "Ensembl_canonical"; tag "GENCODE_Primary"; tag "appris_principal_1"; tag "CCDS"; ccdsid "CCDS25999.1"; havana_gene "OTTMUSG00000065316.1"; havana_transcript "OTTMUST00000159143.1";
chr12	HAVANA	exon	77459486	77459723	0	+	.	gene_id "ENSMUSG00000021065.17"; transcript_id "ENSMUST00000219299.2"; gene_type "protein_coding"; gene_name "Fut8"; transcript_type "protein_coding_CDS_not_defined"; transcript_name "Fut8-207"; exon_number 3; exon_id "ENSMUSE00001411371.2"; level 2; transcript_support_level "1"; mgi_id "MGI:1858901"; havana_gene "OTTMUSG00000065316.1"; havana_transcript "OTTMUST00000159144.1";
chr12	HAVANA	exon	77459486	77459723	0	+	.	gene_id "ENSMUSG00000021065.17"; transcript_id "ENSMUST00000218851.2"; gene_type "protein_coding"; gene_name "Fut8"; transcript_type "protein_coding_CDS_not_defined"; transcript_name "Fut8-205"; exon_number 2; exon_id "ENSMUSE00001411371.2"; level 2; transcript_support_level "1"; mgi_id "MGI:1858901"; havana_gene "OTTMUSG00000065316.1"; havana_transcript "OTTMUST00000159145.1";
chr12	ENSEMBL_gcm37	exon	77459486	77459723	0.618292779106748	+	.	gene_id "ENSMUSG00000021065.17"; transcript_id "ENSMUSG00000021065.17_tx_5"; exon_id "chr12_77459486_77459723_+"; exonnum "8"; txlen "3234";
chr12	ENSEMBL_gcm37	exon	77459486	77459723	0.618292779106748	+	.	gene_id "ENSMUSG00000021065.17"; transcript_id "ENSMUSG00000021065.17_tx_6"; exon_id "chr12_77459486_77459723_+"; exonnum "8"; txlen "3075";
chr12	HAVANA	exon	77459486	77460467	0	+	.	gene_id "ENSMUSG00000021065.17"; transcript_id "ENSMUST00000217879.2"; gene_type "protein_coding"; gene_name "Fut8"; transcript_type "retained_intron"; transcript_name "Fut8-204"; exon_number 8; exon_id "ENSMUSE00001408412.2"; level 2; transcript_support_level "1"; mgi_id "MGI:1858901"; havana_gene "OTTMUSG00000065316.1"; havana_transcript "OTTMUST00000159142.1";
chr12	ENSEMBL	gene	77465191	77465350	0	+	.	gene_id "ENSMUSG00000064833.3"; gene_type "snRNA"; gene_name "Gm25926"; level 3; mgi_id "MGI:5455703";
chr12	ENSEMBL	transcript	77465191	77465350	0	+	.	gene_id "ENSMUSG00000064833.3"; transcript_id "ENSMUST00000082899.3"; gene_type "snRNA"; gene_name "Gm25926"; transcript_type "snRNA"; transcript_name "Gm25926-201"; level 3; transcript_support_level "NA"; mgi_id "MGI:5455703"; tag "basic"; tag "Ensembl_canonical"; tag "GENCODE_Primary";
chr12	ENSEMBL	exon	77465191	77465350	0	+	.	gene_id "ENSMUSG00000064833.3"; transcript_id "ENSMUST00000082899.3"; gene_type "snRNA"; gene_name "Gm25926"; transcript_type "snRNA"; transcript_name "Gm25926-201"; exon_number 1; exon_id "ENSMUSE00000522057.2"; level 3; transcript_support_level "NA"; mgi_id "MGI:5455703"; tag "basic"; tag "Ensembl_canonical"; tag "GENCODE_Primary";
chr12	sragcm37_mid	exon	77482594	77482709	0.618292779106748	+	.	gene_id "ENSMUSG00000021065.17"; transcript_id "ENSMUSG00000021065.17_tx_5"; exon_id "chr12_77482594_77482709_+"; exonnum "9"; txlen "3234";
chr12	sragcm37_mid	exon	77482594	77482709	0.618292779106748	+	.	gene_id "ENSMUSG00000021065.17"; transcript_id "ENSMUSG00000021065.17_tx_6"; exon_id "chr12_77482594_77482709_+"; exonnum "9"; txlen "3075";
chr12	sragcm37_mid	exon	77483152	77483242	0.618292779106748	+	.	gene_id "ENSMUSG00000021065.17"; transcript_id "ENSMUSG00000021065.17_tx_5"; exon_id "chr12_77483152_77483242_+"; exonnum "10"; txlen "3234";
chr12	sragcm37_mid	exon	77483152	77483242	0.618292779106748	+	.	gene_id "ENSMUSG00000021065.17"; transcript_id "ENSMUSG00000021065.17_tx_6"; exon_id "chr12_77483152_77483242_+"; exonnum "10"; txlen "3075";
chr12	HAVANA	exon	77495247	77495493	0	+	.	gene_id "ENSMUSG00000021065.17"; transcript_id "ENSMUST00000177595.9"; gene_type "protein_coding"; gene_name "Fut8"; transcript_type "protein_coding"; transcript_name "Fut8-203"; exon_number 10; exon_id "ENSMUSE00000114293.2"; level 2; protein_id "ENSMUSP00000136327.2"; transcript_support_level "1"; mgi_id "MGI:1858901"; tag "basic"; tag "appris_principal_1"; tag "CCDS"; ccdsid "CCDS25999.1"; havana_gene "OTTMUSG00000065316.1"; havana_transcript "OTTMUST00000159139.1";
chr12	HAVANA	CDS	77495247	77495493	0	+	2	gene_id "ENSMUSG00000021065.17"; transcript_id "ENSMUST00000177595.9"; gene_type "protein_coding"; gene_name "Fut8"; transcript_type "protein_coding"; transcript_name "Fut8-203"; exon_number 10; exon_id "ENSMUSE00000114293.2"; level 2; protein_id "ENSMUSP00000136327.2"; transcript_support_level "1"; mgi_id "MGI:1858901"; tag "basic"; tag "appris_principal_1"; tag "CCDS"; ccdsid "CCDS25999.1"; havana_gene "OTTMUSG00000065316.1"; havana_transcript "OTTMUST00000159139.1";
chr12	HAVANA	exon	77495247	77495493	0	+	.	gene_id "ENSMUSG00000021065.17"; transcript_id "ENSMUST00000171770.10"; gene_type "protein_coding"; gene_name "Fut8"; transcript_type "protein_coding"; transcript_name "Fut8-202"; exon_number 9; exon_id "ENSMUSE00000114293.2"; level 2; protein_id "ENSMUSP00000130845.3"; transcript_support_level "1"; mgi_id "MGI:1858901"; tag "alternative_5_UTR"; tag "basic"; tag "appris_principal_1"; tag "CCDS"; ccdsid "CCDS25999.1"; havana_gene "OTTMUSG00000065316.1"; havana_transcript "OTTMUST00000159140.1";
chr12	HAVANA	CDS	77495247	77495493	0	+	2	gene_id "ENSMUSG00000021065.17"; transcript_id "ENSMUST00000171770.10"; gene_type "protein_coding"; gene_name "Fut8"; transcript_type "protein_coding"; transcript_name "Fut8-202"; exon_number 9; exon_id "ENSMUSE00000114293.2"; level 2; protein_id "ENSMUSP00000130845.3"; transcript_support_level "1"; mgi_id "MGI:1858901"; tag "alternative_5_UTR"; tag "basic"; tag "appris_principal_1"; tag "CCDS"; ccdsid "CCDS25999.1"; havana_gene "OTTMUSG00000065316.1"; havana_transcript "OTTMUST00000159140.1";
chr12	HAVANA	exon	77495247	77495493	0	+	.	gene_id "ENSMUSG00000021065.17"; transcript_id "ENSMUST00000062804.8"; gene_type "protein_coding"; gene_name "Fut8"; transcript_type "protein_coding"; transcript_name "Fut8-201"; exon_number 9; exon_id "ENSMUSE00000114293.2"; level 2; protein_id "ENSMUSP00000054530.8"; transcript_support_level "1"; mgi_id "MGI:1858901"; tag "alternative_5_UTR"; tag "basic"; tag "Ensembl_canonical"; tag "GENCODE_Primary"; tag "appris_principal_1"; tag "CCDS"; ccdsid "CCDS25999.1"; havana_gene "OTTMUSG00000065316.1"; havana_transcript "OTTMUST00000159143.1";
chr12	HAVANA	CDS	77495247	77495493	0	+	2	gene_id "ENSMUSG00000021065.17"; transcript_id "ENSMUST00000062804.8"; gene_type "protein_coding"; gene_name "Fut8"; transcript_type "protein_coding"; transcript_name "Fut8-201"; exon_number 9; exon_id "ENSMUSE00000114293.2"; level 2; protein_id "ENSMUSP00000054530.8"; transcript_support_level "1"; mgi_id "MGI:1858901"; tag "alternative_5_UTR"; tag "basic"; tag "Ensembl_canonical"; tag "GENCODE_Primary"; tag "appris_principal_1"; tag "CCDS"; ccdsid "CCDS25999.1"; havana_gene "OTTMUSG00000065316.1"; havana_transcript "OTTMUST00000159143.1";
chr12	HAVANA	exon	77495247	77495493	0	+	.	gene_id "ENSMUSG00000021065.17"; transcript_id "ENSMUST00000219299.2"; gene_type "protein_coding"; gene_name "Fut8"; transcript_type "protein_coding_CDS_not_defined"; transcript_name "Fut8-207"; exon_number 4; exon_id "ENSMUSE00001410020.2"; level 2; transcript_support_level "1"; mgi_id "MGI:1858901"; havana_gene "OTTMUSG00000065316.1"; havana_transcript "OTTMUST00000159144.1";
chr12	HAVANA	exon	77495247	77495493	0	+	.	gene_id "ENSMUSG00000021065.17"; transcript_id "ENSMUST00000218851.2"; gene_type "protein_coding"; gene_name "Fut8"; transcript_type "protein_coding_CDS_not_defined"; transcript_name "Fut8-205"; exon_number 3; exon_id "ENSMUSE00001410020.2"; level 2; transcript_support_level "1"; mgi_id "MGI:1858901"; havana_gene "OTTMUSG00000065316.1"; havana_transcript "OTTMUST00000159145.1";
chr12	ENSEMBL_gcm37	exon	77495247	77495493	0.618292779106748	+	.	gene_id "ENSMUSG00000021065.17"; transcript_id "ENSMUSG00000021065.17_tx_5"; exon_id "chr12_77495247_77495493_+"; exonnum "11"; txlen "3234";
chr12	ENSEMBL_gcm37	exon	77495247	77495493	0.618292779106748	+	.	gene_id "ENSMUSG00000021065.17"; transcript_id "ENSMUSG00000021065.17_tx_6"; exon_id "chr12_77495247_77495493_+"; exonnum "11"; txlen "3075";
chr12	HAVANA	exon	77496874	77497050	0	+	.	gene_id "ENSMUSG00000021065.17"; transcript_id "ENSMUST00000177595.9"; gene_type "protein_coding"; gene_name "Fut8"; transcript_type "protein_coding"; transcript_name "Fut8-203"; exon_number 11; exon_id "ENSMUSE00000114292.2"; level 2; protein_id "ENSMUSP00000136327.2"; transcript_support_level "1"; mgi_id "MGI:1858901"; tag "basic"; tag "appris_principal_1"; tag "CCDS"; ccdsid "CCDS25999.1"; havana_gene "OTTMUSG00000065316.1"; havana_transcript "OTTMUST00000159139.1";
chr12	HAVANA	CDS	77496874	77497050	0	+	1	gene_id "ENSMUSG00000021065.17"; transcript_id "ENSMUST00000177595.9"; gene_type "protein_coding"; gene_name "Fut8"; transcript_type "protein_coding"; transcript_name "Fut8-203"; exon_number 11; exon_id "ENSMUSE00000114292.2"; level 2; protein_id "ENSMUSP00000136327.2"; transcript_support_level "1"; mgi_id "MGI:1858901"; tag "basic"; tag "appris_principal_1"; tag "CCDS"; ccdsid "CCDS25999.1"; havana_gene "OTTMUSG00000065316.1"; havana_transcript "OTTMUST00000159139.1";
chr12	HAVANA	exon	77496874	77497050	0	+	.	gene_id "ENSMUSG00000021065.17"; transcript_id "ENSMUST00000171770.10"; gene_type "protein_coding"; gene_name "Fut8"; transcript_type "protein_coding"; transcript_name "Fut8-202"; exon_number 10; exon_id "ENSMUSE00000114292.2"; level 2; protein_id "ENSMUSP00000130845.3"; transcript_support_level "1"; mgi_id "MGI:1858901"; tag "alternative_5_UTR"; tag "basic"; tag "appris_principal_1"; tag "CCDS"; ccdsid "CCDS25999.1"; havana_gene "OTTMUSG00000065316.1"; havana_transcript "OTTMUST00000159140.1";
chr12	HAVANA	CDS	77496874	77497050	0	+	1	gene_id "ENSMUSG00000021065.17"; transcript_id "ENSMUST00000171770.10"; gene_type "protein_coding"; gene_name "Fut8"; transcript_type "protein_coding"; transcript_name "Fut8-202"; exon_number 10; exon_id "ENSMUSE00000114292.2"; level 2; protein_id "ENSMUSP00000130845.3"; transcript_support_level "1"; mgi_id "MGI:1858901"; tag "alternative_5_UTR"; tag "basic"; tag "appris_principal_1"; tag "CCDS"; ccdsid "CCDS25999.1"; havana_gene "OTTMUSG00000065316.1"; havana_transcript "OTTMUST00000159140.1";
chr12	HAVANA	exon	77496874	77497050	0	+	.	gene_id "ENSMUSG00000021065.17"; transcript_id "ENSMUST00000062804.8"; gene_type "protein_coding"; gene_name "Fut8"; transcript_type "protein_coding"; transcript_name "Fut8-201"; exon_number 10; exon_id "ENSMUSE00000114292.2"; level 2; protein_id "ENSMUSP00000054530.8"; transcript_support_level "1"; mgi_id "MGI:1858901"; tag "alternative_5_UTR"; tag "basic"; tag "Ensembl_canonical"; tag "GENCODE_Primary"; tag "appris_principal_1"; tag "CCDS"; ccdsid "CCDS25999.1"; havana_gene "OTTMUSG00000065316.1"; havana_transcript "OTTMUST00000159143.1";
chr12	HAVANA	CDS	77496874	77497050	0	+	1	gene_id "ENSMUSG00000021065.17"; transcript_id "ENSMUST00000062804.8"; gene_type "protein_coding"; gene_name "Fut8"; transcript_type "protein_coding"; transcript_name "Fut8-201"; exon_number 10; exon_id "ENSMUSE00000114292.2"; level 2; protein_id "ENSMUSP00000054530.8"; transcript_support_level "1"; mgi_id "MGI:1858901"; tag "alternative_5_UTR"; tag "basic"; tag "Ensembl_canonical"; tag "GENCODE_Primary"; tag "appris_principal_1"; tag "CCDS"; ccdsid "CCDS25999.1"; havana_gene "OTTMUSG00000065316.1"; havana_transcript "OTTMUST00000159143.1";
chr12	HAVANA	exon	77496874	77497050	0	+	.	gene_id "ENSMUSG00000021065.17"; transcript_id "ENSMUST00000219299.2"; gene_type "protein_coding"; gene_name "Fut8"; transcript_type "protein_coding_CDS_not_defined"; transcript_name "Fut8-207"; exon_number 5; exon_id "ENSMUSE00001406864.2"; level 2; transcript_support_level "1"; mgi_id "MGI:1858901"; havana_gene "OTTMUSG00000065316.1"; havana_transcript "OTTMUST00000159144.1";
chr12	HAVANA	exon	77496874	77497050	0	+	.	gene_id "ENSMUSG00000021065.17"; transcript_id "ENSMUST00000218851.2"; gene_type "protein_coding"; gene_name "Fut8"; transcript_type "protein_coding_CDS_not_defined"; transcript_name "Fut8-205"; exon_number 4; exon_id "ENSMUSE00001406864.2"; level 2; transcript_support_level "1"; mgi_id "MGI:1858901"; havana_gene "OTTMUSG00000065316.1"; havana_transcript "OTTMUST00000159145.1";
chr12	ENSEMBL_gcm37	exon	77496874	77497050	0.618292779106748	+	.	gene_id "ENSMUSG00000021065.17"; transcript_id "ENSMUSG00000021065.17_tx_5"; exon_id "chr12_77496874_77497050_+"; exonnum "12"; txlen "3234";
chr12	ENSEMBL_gcm37	exon	77496874	77497050	0.618292779106748	+	.	gene_id "ENSMUSG00000021065.17"; transcript_id "ENSMUSG00000021065.17_tx_6"; exon_id "chr12_77496874_77497050_+"; exonnum "12"; txlen "3075";
chr12	HAVANA	exon	77510834	77510984	0	+	.	gene_id "ENSMUSG00000021065.17"; transcript_id "ENSMUST00000177595.9"; gene_type "protein_coding"; gene_name "Fut8"; transcript_type "protein_coding"; transcript_name "Fut8-203"; exon_number 12; exon_id "ENSMUSE00000114294.2"; level 2; protein_id "ENSMUSP00000136327.2"; transcript_support_level "1"; mgi_id "MGI:1858901"; tag "basic"; tag "appris_principal_1"; tag "CCDS"; ccdsid "CCDS25999.1"; havana_gene "OTTMUSG00000065316.1"; havana_transcript "OTTMUST00000159139.1";
chr12	HAVANA	CDS	77510834	77510984	0	+	1	gene_id "ENSMUSG00000021065.17"; transcript_id "ENSMUST00000177595.9"; gene_type "protein_coding"; gene_name "Fut8"; transcript_type "protein_coding"; transcript_name "Fut8-203"; exon_number 12; exon_id "ENSMUSE00000114294.2"; level 2; protein_id "ENSMUSP00000136327.2"; transcript_support_level "1"; mgi_id "MGI:1858901"; tag "basic"; tag "appris_principal_1"; tag "CCDS"; ccdsid "CCDS25999.1"; havana_gene "OTTMUSG00000065316.1"; havana_transcript "OTTMUST00000159139.1";
chr12	HAVANA	exon	77510834	77510984	0	+	.	gene_id "ENSMUSG00000021065.17"; transcript_id "ENSMUST00000171770.10"; gene_type "protein_coding"; gene_name "Fut8"; transcript_type "protein_coding"; transcript_name "Fut8-202"; exon_number 11; exon_id "ENSMUSE00000114294.2"; level 2; protein_id "ENSMUSP00000130845.3"; transcript_support_level "1"; mgi_id "MGI:1858901"; tag "alternative_5_UTR"; tag "basic"; tag "appris_principal_1"; tag "CCDS"; ccdsid "CCDS25999.1"; havana_gene "OTTMUSG00000065316.1"; havana_transcript "OTTMUST00000159140.1";
chr12	HAVANA	CDS	77510834	77510984	0	+	1	gene_id "ENSMUSG00000021065.17"; transcript_id "ENSMUST00000171770.10"; gene_type "protein_coding"; gene_name "Fut8"; transcript_type "protein_coding"; transcript_name "Fut8-202"; exon_number 11; exon_id "ENSMUSE00000114294.2"; level 2; protein_id "ENSMUSP00000130845.3"; transcript_support_level "1"; mgi_id "MGI:1858901"; tag "alternative_5_UTR"; tag "basic"; tag "appris_principal_1"; tag "CCDS"; ccdsid "CCDS25999.1"; havana_gene "OTTMUSG00000065316.1"; havana_transcript "OTTMUST00000159140.1";
chr12	HAVANA	exon	77510834	77510984	0	+	.	gene_id "ENSMUSG00000021065.17"; transcript_id "ENSMUST00000062804.8"; gene_type "protein_coding"; gene_name "Fut8"; transcript_type "protein_coding"; transcript_name "Fut8-201"; exon_number 11; exon_id "ENSMUSE00000114294.2"; level 2; protein_id "ENSMUSP00000054530.8"; transcript_support_level "1"; mgi_id "MGI:1858901"; tag "alternative_5_UTR"; tag "basic"; tag "Ensembl_canonical"; tag "GENCODE_Primary"; tag "appris_principal_1"; tag "CCDS"; ccdsid "CCDS25999.1"; havana_gene "OTTMUSG00000065316.1"; havana_transcript "OTTMUST00000159143.1";
chr12	HAVANA	CDS	77510834	77510984	0	+	1	gene_id "ENSMUSG00000021065.17"; transcript_id "ENSMUST00000062804.8"; gene_type "protein_coding"; gene_name "Fut8"; transcript_type "protein_coding"; transcript_name "Fut8-201"; exon_number 11; exon_id "ENSMUSE00000114294.2"; level 2; protein_id "ENSMUSP00000054530.8"; transcript_support_level "1"; mgi_id "MGI:1858901"; tag "alternative_5_UTR"; tag "basic"; tag "Ensembl_canonical"; tag "GENCODE_Primary"; tag "appris_principal_1"; tag "CCDS"; ccdsid "CCDS25999.1"; havana_gene "OTTMUSG00000065316.1"; havana_transcript "OTTMUST00000159143.1";
chr12	HAVANA	exon	77510834	77510984	0	+	.	gene_id "ENSMUSG00000021065.17"; transcript_id "ENSMUST00000219299.2"; gene_type "protein_coding"; gene_name "Fut8"; transcript_type "protein_coding_CDS_not_defined"; transcript_name "Fut8-207"; exon_number 6; exon_id "ENSMUSE00001411906.2"; level 2; transcript_support_level "1"; mgi_id "MGI:1858901"; havana_gene "OTTMUSG00000065316.1"; havana_transcript "OTTMUST00000159144.1";
chr12	HAVANA	exon	77510834	77510984	0	+	.	gene_id "ENSMUSG00000021065.17"; transcript_id "ENSMUST00000218851.2"; gene_type "protein_coding"; gene_name "Fut8"; transcript_type "protein_coding_CDS_not_defined"; transcript_name "Fut8-205"; exon_number 5; exon_id "ENSMUSE00001411906.2"; level 2; transcript_support_level "1"; mgi_id "MGI:1858901"; havana_gene "OTTMUSG00000065316.1"; havana_transcript "OTTMUST00000159145.1";
chr12	ENSEMBL_gcm37	exon	77510834	77510984	0.618292779106748	+	.	gene_id "ENSMUSG00000021065.17"; transcript_id "ENSMUSG00000021065.17_tx_5"; exon_id "chr12_77510834_77510984_+"; exonnum "13"; txlen "3234";
chr12	ENSEMBL_gcm37	exon	77510834	77510984	0.618292779106748	+	.	gene_id "ENSMUSG00000021065.17"; transcript_id "ENSMUSG00000021065.17_tx_6"; exon_id "chr12_77510834_77510984_+"; exonnum "13"; txlen "3075";
chr12	HAVANA	CDS	77521773	77522087	0	+	0	gene_id "ENSMUSG00000021065.17"; transcript_id "ENSMUST00000177595.9"; gene_type "protein_coding"; gene_name "Fut8"; transcript_type "protein_coding"; transcript_name "Fut8-203"; exon_number 13; exon_id "ENSMUSE00001064164.3"; level 2; protein_id "ENSMUSP00000136327.2"; transcript_support_level "1"; mgi_id "MGI:1858901"; tag "basic"; tag "appris_principal_1"; tag "CCDS"; ccdsid "CCDS25999.1"; havana_gene "OTTMUSG00000065316.1"; havana_transcript "OTTMUST00000159139.1";
chr12	HAVANA	CDS	77521773	77522087	0	+	0	gene_id "ENSMUSG00000021065.17"; transcript_id "ENSMUST00000171770.10"; gene_type "protein_coding"; gene_name "Fut8"; transcript_type "protein_coding"; transcript_name "Fut8-202"; exon_number 12; exon_id "ENSMUSE00001407521.2"; level 2; protein_id "ENSMUSP00000130845.3"; transcript_support_level "1"; mgi_id "MGI:1858901"; tag "alternative_5_UTR"; tag "basic"; tag "appris_principal_1"; tag "CCDS"; ccdsid "CCDS25999.1"; havana_gene "OTTMUSG00000065316.1"; havana_transcript "OTTMUST00000159140.1";
chr12	HAVANA	CDS	77521773	77522087	0	+	0	gene_id "ENSMUSG00000021065.17"; transcript_id "ENSMUST00000062804.8"; gene_type "protein_coding"; gene_name "Fut8"; transcript_type "protein_coding"; transcript_name "Fut8-201"; exon_number 12; exon_id "ENSMUSE00000531290.5"; level 2; protein_id "ENSMUSP00000054530.8"; transcript_support_level "1"; mgi_id "MGI:1858901"; tag "alternative_5_UTR"; tag "basic"; tag "Ensembl_canonical"; tag "GENCODE_Primary"; tag "appris_principal_1"; tag "CCDS"; ccdsid "CCDS25999.1"; havana_gene "OTTMUSG00000065316.1"; havana_transcript "OTTMUST00000159143.1";
chr12	HAVANA	exon	77521773	77522656	0	+	.	gene_id "ENSMUSG00000021065.17"; transcript_id "ENSMUST00000171770.10"; gene_type "protein_coding"; gene_name "Fut8"; transcript_type "protein_coding"; transcript_name "Fut8-202"; exon_number 12; exon_id "ENSMUSE00001407521.2"; level 2; protein_id "ENSMUSP00000130845.3"; transcript_support_level "1"; mgi_id "MGI:1858901"; tag "alternative_5_UTR"; tag "basic"; tag "appris_principal_1"; tag "CCDS"; ccdsid "CCDS25999.1"; havana_gene "OTTMUSG00000065316.1"; havana_transcript "OTTMUST00000159140.1";
chr12	HAVANA	exon	77521773	77522759	0	+	.	gene_id "ENSMUSG00000021065.17"; transcript_id "ENSMUST00000177595.9"; gene_type "protein_coding"; gene_name "Fut8"; transcript_type "protein_coding"; transcript_name "Fut8-203"; exon_number 13; exon_id "ENSMUSE00001064164.3"; level 2; protein_id "ENSMUSP00000136327.2"; transcript_support_level "1"; mgi_id "MGI:1858901"; tag "basic"; tag "appris_principal_1"; tag "CCDS"; ccdsid "CCDS25999.1"; havana_gene "OTTMUSG00000065316.1"; havana_transcript "OTTMUST00000159139.1";
chr12	ENSEMBL_gcm37	exon	77521773	77522759	0.618292779106748	+	.	gene_id "ENSMUSG00000021065.17"; transcript_id "ENSMUSG00000021065.17_tx_5"; exon_id "chr12_77521773_77522759_+"; exonnum "14"; txlen "3234";
chr12	ENSEMBL_gcm37	exon	77521773	77522759	0.618292779106748	+	.	gene_id "ENSMUSG00000021065.17"; transcript_id "ENSMUSG00000021065.17_tx_6"; exon_id "chr12_77521773_77522759_+"; exonnum "14"; txlen "3075";
chr12	HAVANA	exon	77521773	77522763	0	+	.	gene_id "ENSMUSG00000021065.17"; transcript_id "ENSMUST00000219299.2"; gene_type "protein_coding"; gene_name "Fut8"; transcript_type "protein_coding_CDS_not_defined"; transcript_name "Fut8-207"; exon_number 7; exon_id "ENSMUSE00001409243.2"; level 2; transcript_support_level "1"; mgi_id "MGI:1858901"; havana_gene "OTTMUSG00000065316.1"; havana_transcript "OTTMUST00000159144.1";
chr12	HAVANA	exon	77521773	77522763	0	+	.	gene_id "ENSMUSG00000021065.17"; transcript_id "ENSMUST00000218851.2"; gene_type "protein_coding"; gene_name "Fut8"; transcript_type "protein_coding_CDS_not_defined"; transcript_name "Fut8-205"; exon_number 6; exon_id "ENSMUSE00001409243.2"; level 2; transcript_support_level "1"; mgi_id "MGI:1858901"; havana_gene "OTTMUSG00000065316.1"; havana_transcript "OTTMUST00000159145.1";
chr12	HAVANA	exon	77521773	77523112	0	+	.	gene_id "ENSMUSG00000021065.17"; transcript_id "ENSMUST00000062804.8"; gene_type "protein_coding"; gene_name "Fut8"; transcript_type "protein_coding"; transcript_name "Fut8-201"; exon_number 12; exon_id "ENSMUSE00000531290.5"; level 2; protein_id "ENSMUSP00000054530.8"; transcript_support_level "1"; mgi_id "MGI:1858901"; tag "alternative_5_UTR"; tag "basic"; tag "Ensembl_canonical"; tag "GENCODE_Primary"; tag "appris_principal_1"; tag "CCDS"; ccdsid "CCDS25999.1"; havana_gene "OTTMUSG00000065316.1"; havana_transcript "OTTMUST00000159143.1";
chr12	HAVANA	stop_codon	77522088	77522090	0	+	0	gene_id "ENSMUSG00000021065.17"; transcript_id "ENSMUST00000177595.9"; gene_type "protein_coding"; gene_name "Fut8"; transcript_type "protein_coding"; transcript_name "Fut8-203"; exon_number 13; exon_id "ENSMUSE00001064164.3"; level 2; protein_id "ENSMUSP00000136327.2"; transcript_support_level "1"; mgi_id "MGI:1858901"; tag "basic"; tag "appris_principal_1"; tag "CCDS"; ccdsid "CCDS25999.1"; havana_gene "OTTMUSG00000065316.1"; havana_transcript "OTTMUST00000159139.1";
chr12	HAVANA	stop_codon	77522088	77522090	0	+	0	gene_id "ENSMUSG00000021065.17"; transcript_id "ENSMUST00000171770.10"; gene_type "protein_coding"; gene_name "Fut8"; transcript_type "protein_coding"; transcript_name "Fut8-202"; exon_number 12; exon_id "ENSMUSE00001407521.2"; level 2; protein_id "ENSMUSP00000130845.3"; transcript_support_level "1"; mgi_id "MGI:1858901"; tag "alternative_5_UTR"; tag "basic"; tag "appris_principal_1"; tag "CCDS"; ccdsid "CCDS25999.1"; havana_gene "OTTMUSG00000065316.1"; havana_transcript "OTTMUST00000159140.1";
chr12	HAVANA	stop_codon	77522088	77522090	0	+	0	gene_id "ENSMUSG00000021065.17"; transcript_id "ENSMUST00000062804.8"; gene_type "protein_coding"; gene_name "Fut8"; transcript_type "protein_coding"; transcript_name "Fut8-201"; exon_number 12; exon_id "ENSMUSE00000531290.5"; level 2; protein_id "ENSMUSP00000054530.8"; transcript_support_level "1"; mgi_id "MGI:1858901"; tag "alternative_5_UTR"; tag "basic"; tag "Ensembl_canonical"; tag "GENCODE_Primary"; tag "appris_principal_1"; tag "CCDS"; ccdsid "CCDS25999.1"; havana_gene "OTTMUSG00000065316.1"; havana_transcript "OTTMUST00000159143.1";
chr12	HAVANA	UTR	77522088	77522656	0	+	.	gene_id "ENSMUSG00000021065.17"; transcript_id "ENSMUST00000171770.10"; gene_type "protein_coding"; gene_name "Fut8"; transcript_type "protein_coding"; transcript_name "Fut8-202"; exon_number 12; exon_id "ENSMUSE00001407521.2"; level 2; protein_id "ENSMUSP00000130845.3"; transcript_support_level "1"; mgi_id "MGI:1858901"; tag "alternative_5_UTR"; tag "basic"; tag "appris_principal_1"; tag "CCDS"; ccdsid "CCDS25999.1"; havana_gene "OTTMUSG00000065316.1"; havana_transcript "OTTMUST00000159140.1";
chr12	HAVANA	UTR	77522088	77522759	0	+	.	gene_id "ENSMUSG00000021065.17"; transcript_id "ENSMUST00000177595.9"; gene_type "protein_coding"; gene_name "Fut8"; transcript_type "protein_coding"; transcript_name "Fut8-203"; exon_number 13; exon_id "ENSMUSE00001064164.3"; level 2; protein_id "ENSMUSP00000136327.2"; transcript_support_level "1"; mgi_id "MGI:1858901"; tag "basic"; tag "appris_principal_1"; tag "CCDS"; ccdsid "CCDS25999.1"; havana_gene "OTTMUSG00000065316.1"; havana_transcript "OTTMUST00000159139.1";
chr12	HAVANA	UTR	77522088	77523112	0	+	.	gene_id "ENSMUSG00000021065.17"; transcript_id "ENSMUST00000062804.8"; gene_type "protein_coding"; gene_name "Fut8"; transcript_type "protein_coding"; transcript_name "Fut8-201"; exon_number 12; exon_id "ENSMUSE00000531290.5"; level 2; protein_id "ENSMUSP00000054530.8"; transcript_support_level "1"; mgi_id "MGI:1858901"; tag "alternative_5_UTR"; tag "basic"; tag "Ensembl_canonical"; tag "GENCODE_Primary"; tag "appris_principal_1"; tag "CCDS"; ccdsid "CCDS25999.1"; havana_gene "OTTMUSG00000065316.1"; havana_transcript "OTTMUST00000159143.1";
chr12	HAVANA	exon	77544969	77545008	0	+	.	gene_id "ENSMUSG00000144086.1"; transcript_id "ENSMUST00000381076.1"; gene_type "lncRNA"; gene_name "ENSMUSG00000144086"; transcript_type "lncRNA"; transcript_name "ENSMUST00000381076"; exon_number 1; exon_id "ENSMUSE00001749248.1"; level 2; tag "basic"; tag "TAGENE";
chr12	HAVANA	transcript	77544969	77548273	0	+	.	gene_id "ENSMUSG00000144086.1"; transcript_id "ENSMUST00000381076.1"; gene_type "lncRNA"; gene_name "ENSMUSG00000144086"; transcript_type "lncRNA"; transcript_name "ENSMUST00000381076"; level 2; tag "basic"; tag "TAGENE";
chr12	HAVANA	gene	77544969	77548287	0	+	.	gene_id "ENSMUSG00000144086.1"; gene_type "lncRNA"; gene_name "ENSMUSG00000144086"; level 2;
chr12	HAVANA	exon	77544976	77545008	0	+	.	gene_id "ENSMUSG00000144086.1"; transcript_id "ENSMUST00000381078.1"; gene_type "lncRNA"; gene_name "ENSMUSG00000144086"; transcript_type "lncRNA"; transcript_name "ENSMUST00000381078"; exon_number 1; exon_id "ENSMUSE00001749251.1"; level 2; tag "TAGENE";
chr12	HAVANA	exon	77544976	77545008	0	+	.	gene_id "ENSMUSG00000144086.1"; transcript_id "ENSMUST00000381075.1"; gene_type "lncRNA"; gene_name "ENSMUSG00000144086"; transcript_type "lncRNA"; transcript_name "ENSMUST00000381075"; exon_number 1; exon_id "ENSMUSE00001749251.1"; level 2; tag "Ensembl_canonical"; tag "GENCODE_Primary"; tag "TAGENE";
chr12	HAVANA	transcript	77544976	77545958	0	+	.	gene_id "ENSMUSG00000144086.1"; transcript_id "ENSMUST00000381078.1"; gene_type "lncRNA"; gene_name "ENSMUSG00000144086"; transcript_type "lncRNA"; transcript_name "ENSMUST00000381078"; level 2; tag "TAGENE";
chr12	HAVANA	transcript	77544976	77548285	0	+	.	gene_id "ENSMUSG00000144086.1"; transcript_id "ENSMUST00000381075.1"; gene_type "lncRNA"; gene_name "ENSMUSG00000144086"; transcript_type "lncRNA"; transcript_name "ENSMUST00000381075"; level 2; tag "Ensembl_canonical"; tag "GENCODE_Primary"; tag "TAGENE";
chr12	HAVANA	exon	77544999	77545140	0	+	.	gene_id "ENSMUSG00000144086.1"; transcript_id "ENSMUST00000381079.1"; gene_type "lncRNA"; gene_name "ENSMUSG00000144086"; transcript_type "lncRNA"; transcript_name "ENSMUST00000381079"; exon_number 1; exon_id "ENSMUSE00001749246.1"; level 2; tag "basic"; tag "TAGENE";
chr12	HAVANA	exon	77544999	77545140	0	+	.	gene_id "ENSMUSG00000144086.1"; transcript_id "ENSMUST00000381077.1"; gene_type "lncRNA"; gene_name "ENSMUSG00000144086"; transcript_type "lncRNA"; transcript_name "ENSMUST00000381077"; exon_number 1; exon_id "ENSMUSE00001749246.1"; level 2; tag "TAGENE";
chr12	ENSEMBL_gcm37	exon	77544999	77545140	0.00210422361029802	+	.	gene_id "ENSMUSG00000144086.1"; transcript_id "ENSMUSG00000144086.1_tx_4"; exon_id "chr12_77544999_77545140_+"; exonnum "1"; txlen "587";
chr12	HAVANA	transcript	77544999	77545956	0	+	.	gene_id "ENSMUSG00000144086.1"; transcript_id "ENSMUST00000381079.1"; gene_type "lncRNA"; gene_name "ENSMUSG00000144086"; transcript_type "lncRNA"; transcript_name "ENSMUST00000381079"; level 2; tag "basic"; tag "TAGENE";
chr12	HAVANA	transcript	77544999	77548287	0	+	.	gene_id "ENSMUSG00000144086.1"; transcript_id "ENSMUST00000381077.1"; gene_type "lncRNA"; gene_name "ENSMUSG00000144086"; transcript_type "lncRNA"; transcript_name "ENSMUST00000381077"; level 2; tag "TAGENE";
chr12	HAVANA	exon	77545651	77545773	0	+	.	gene_id "ENSMUSG00000144086.1"; transcript_id "ENSMUST00000381076.1"; gene_type "lncRNA"; gene_name "ENSMUSG00000144086"; transcript_type "lncRNA"; transcript_name "ENSMUST00000381076"; exon_number 2; exon_id "ENSMUSE00001749245.1"; level 2; tag "basic"; tag "TAGENE";
chr12	ENSEMBL_gcm37	exon	77545651	77545773	0.00210422361029802	+	.	gene_id "ENSMUSG00000144086.1"; transcript_id "ENSMUSG00000144086.1_tx_4"; exon_id "chr12_77545651_77545773_+"; exonnum "2"; txlen "587";
chr12	HAVANA	exon	77545651	77545956	0	+	.	gene_id "ENSMUSG00000144086.1"; transcript_id "ENSMUST00000381079.1"; gene_type "lncRNA"; gene_name "ENSMUSG00000144086"; transcript_type "lncRNA"; transcript_name "ENSMUST00000381079"; exon_number 2; exon_id "ENSMUSE00001749244.1"; level 2; tag "basic"; tag "TAGENE";
chr12	HAVANA	exon	77545651	77545958	0	+	.	gene_id "ENSMUSG00000144086.1"; transcript_id "ENSMUST00000381078.1"; gene_type "lncRNA"; gene_name "ENSMUSG00000144086"; transcript_type "lncRNA"; transcript_name "ENSMUST00000381078"; exon_number 2; exon_id "ENSMUSE00001749247.1"; level 2; tag "TAGENE";
chr12	HAVANA	exon	77548048	77548273	0	+	.	gene_id "ENSMUSG00000144086.1"; transcript_id "ENSMUST00000381076.1"; gene_type "lncRNA"; gene_name "ENSMUSG00000144086"; transcript_type "lncRNA"; transcript_name "ENSMUST00000381076"; exon_number 3; exon_id "ENSMUSE00001749250.1"; level 2; tag "basic"; tag "TAGENE";
chr12	HAVANA	exon	77548048	77548285	0	+	.	gene_id "ENSMUSG00000144086.1"; transcript_id "ENSMUST00000381075.1"; gene_type "lncRNA"; gene_name "ENSMUSG00000144086"; transcript_type "lncRNA"; transcript_name "ENSMUST00000381075"; exon_number 2; exon_id "ENSMUSE00001749249.1"; level 2; tag "Ensembl_canonical"; tag "GENCODE_Primary"; tag "TAGENE";
chr12	HAVANA	exon	77548048	77548287	0	+	.	gene_id "ENSMUSG00000144086.1"; transcript_id "ENSMUST00000381077.1"; gene_type "lncRNA"; gene_name "ENSMUSG00000144086"; transcript_type "lncRNA"; transcript_name "ENSMUST00000381077"; exon_number 2; exon_id "ENSMUSE00001749243.1"; level 2; tag "TAGENE";
chr12	sragcm37_es	exon	77551695	77551827	0.020687872643481	+	.	gene_id "ENSMUSG00000112392.3"; transcript_id "ENSMUSG00000112392.3_tx_30"; exon_id "chr12_77551695_77551827_+"; exonnum "1"; txlen "893";
chr12	sragcm37_es	exon	77551695	77551827	0.0158607023600021	+	.	gene_id "ENSMUSG00000112392.3"; transcript_id "ENSMUSG00000112392.3_tx_40"; exon_id "chr12_77551695_77551827_+"; exonnum "1"; txlen "1587";
chr12	sragcm37_es	exon	77551695	77551827	0.0128724540892771	+	.	gene_id "ENSMUSG00000112392.3"; transcript_id "ENSMUSG00000112392.3_tx_50"; exon_id "chr12_77551695_77551827_+"; exonnum "1"; txlen "623";
chr12	sragcm37_es	exon	77551695	77551827	0.0128724540892771	+	.	gene_id "ENSMUSG00000112392.3"; transcript_id "ENSMUSG00000112392.3_tx_51"; exon_id "chr12_77551695_77551827_+"; exonnum "1"; txlen "1317";
chr12	sragcm37_es	exon	77551695	77551827	0.00666609229623277	+	.	gene_id "ENSMUSG00000112392.3"; transcript_id "ENSMUSG00000112392.3_tx_78"; exon_id "chr12_77551695_77551827_+"; exonnum "1"; txlen "704";
chr12	sragcm37_mid	exon	77555816	77555951	0.00210422361029802	+	.	gene_id "ENSMUSG00000144086.1"; transcript_id "ENSMUSG00000144086.1_tx_4"; exon_id "chr12_77555816_77555951_+"; exonnum "3"; txlen "587";
chr12	sragcm37_ss	exon	77556465	77556650	0.00210422361029802	+	.	gene_id "ENSMUSG00000144086.1"; transcript_id "ENSMUSG00000144086.1_tx_4"; exon_id "chr12_77556465_77556650_+"; exonnum "4"; txlen "587";
chr12	sragcm37_es	exon	77566714	77566825	0.0562857158161361	+	.	gene_id "ENSMUSG00000112392.3"; transcript_id "ENSMUSG00000112392.3_tx_13"; exon_id "chr12_77566714_77566825_+"; exonnum "1"; txlen "872";
chr12	sragcm37_es	exon	77566714	77566825	0.0315584417466368	+	.	gene_id "ENSMUSG00000112392.3"; transcript_id "ENSMUSG00000112392.3_tx_22"; exon_id "chr12_77566714_77566825_+"; exonnum "1"; txlen "970";
chr12	sragcm37_es	exon	77566714	77566825	0.0175159295123848	+	.	gene_id "ENSMUSG00000112392.3"; transcript_id "ENSMUSG00000112392.3_tx_35"; exon_id "chr12_77566714_77566825_+"; exonnum "1"; txlen "683";
chr12	sragcm37_es	exon	77566714	77566825	0.0170808598891415	+	.	gene_id "ENSMUSG00000112392.3"; transcript_id "ENSMUSG00000112392.3_tx_38"; exon_id "chr12_77566714_77566825_+"; exonnum "1"; txlen "1566";
chr12	sragcm37_es	exon	77566714	77566825	0.01080422897721	+	.	gene_id "ENSMUSG00000112392.3"; transcript_id "ENSMUSG00000112392.3_tx_54"; exon_id "chr12_77566714_77566825_+"; exonnum "1"; txlen "781";
chr12	sragcm37_es	exon	77566714	77566825	0.01080422897721	+	.	gene_id "ENSMUSG00000112392.3"; transcript_id "ENSMUSG00000112392.3_tx_55"; exon_id "chr12_77566714_77566825_+"; exonnum "1"; txlen "1664";
chr12	sragcm37_es	exon	77567061	77567246	0.0232256430939445	+	.	gene_id "ENSMUSG00000112392.3"; transcript_id "ENSMUSG00000112392.3_tx_26"; exon_id "chr12_77567061_77567246_+"; exonnum "1"; txlen "1738";
chr12	sragcm37_es	exon	77567061	77567246	0.0203050721161956	+	.	gene_id "ENSMUSG00000112392.3"; transcript_id "ENSMUSG00000112392.3_tx_31"; exon_id "chr12_77567061_77567246_+"; exonnum "1"; txlen "2224";
chr12	sragcm37_es	exon	77567061	77567246	0.0176878961531639	+	.	gene_id "ENSMUSG00000112392.3"; transcript_id "ENSMUSG00000112392.3_tx_33"; exon_id "chr12_77567061_77567246_+"; exonnum "1"; txlen "855";
chr12	sragcm37_es	exon	77567061	77567246	0.0176878961531639	+	.	gene_id "ENSMUSG00000112392.3"; transcript_id "ENSMUSG00000112392.3_tx_34"; exon_id "chr12_77567061_77567246_+"; exonnum "1"; txlen "1044";
chr12	sragcm37_es	exon	77567061	77567246	0.0149024006959728	+	.	gene_id "ENSMUSG00000112392.3"; transcript_id "ENSMUSG00000112392.3_tx_44"; exon_id "chr12_77567061_77567246_+"; exonnum "1"; txlen "1640";
chr12	sragcm37_es	exon	77567061	77567246	0.0149024006959728	+	.	gene_id "ENSMUSG00000112392.3"; transcript_id "ENSMUSG00000112392.3_tx_45"; exon_id "chr12_77567061_77567246_+"; exonnum "1"; txlen "757";
chr12	sragcm37_es	exon	77567061	77567246	0.0149024006959728	+	.	gene_id "ENSMUSG00000112392.3"; transcript_id "ENSMUSG00000112392.3_tx_46"; exon_id "chr12_77567061_77567246_+"; exonnum "1"; txlen "946";
chr12	sragcm37_es	exon	77567061	77567246	0.00830662041117092	+	.	gene_id "ENSMUSG00000112392.3"; transcript_id "ENSMUSG00000112392.3_tx_67"; exon_id "chr12_77567061_77567246_+"; exonnum "1"; txlen "2049";
chr12	sragcm37_es	exon	77567061	77567246	0.00752083773441616	+	.	gene_id "ENSMUSG00000112392.3"; transcript_id "ENSMUSG00000112392.3_tx_68"; exon_id "chr12_77567061_77567246_+"; exonnum "1"; txlen "1790";
chr12	sragcm37_es	exon	77567061	77567246	0.00752083773441616	+	.	gene_id "ENSMUSG00000112392.3"; transcript_id "ENSMUSG00000112392.3_tx_69"; exon_id "chr12_77567061_77567246_+"; exonnum "1"; txlen "907";
chr12	sragcm37_es	exon	77567061	77567246	0.00752083773441616	+	.	gene_id "ENSMUSG00000112392.3"; transcript_id "ENSMUSG00000112392.3_tx_70"; exon_id "chr12_77567061_77567246_+"; exonnum "1"; txlen "1096";
chr12	sragcm37_mid	exon	77573764	77573941	0.00899143888036269	+	.	gene_id "ENSMUSG00000112392.3"; transcript_id "ENSMUSG00000112392.3_tx_63"; exon_id "chr12_77573764_77573941_+"; exonnum "1"; txlen "847";
chr12	sragcm37_mid	exon	77573764	77573941	0.00899143888036269	+	.	gene_id "ENSMUSG00000112392.3"; transcript_id "ENSMUSG00000112392.3_tx_64"; exon_id "chr12_77573764_77573941_+"; exonnum "1"; txlen "1730";
chr12	sragcm37_mid	exon	77573764	77573941	0.00899143888036269	+	.	gene_id "ENSMUSG00000112392.3"; transcript_id "ENSMUSG00000112392.3_tx_65"; exon_id "chr12_77573764_77573941_+"; exonnum "1"; txlen "1036";
chr12	HAVANA	exon	77573788	77573941	0	+	.	gene_id "ENSMUSG00000112392.3"; transcript_id "ENSMUST00000298989.1"; gene_type "lncRNA"; gene_name "Gm35240"; transcript_type "lncRNA"; transcript_name "Gm35240-208"; exon_number 1; exon_id "ENSMUSE00001591095.1"; level 2; mgi_id "MGI:5594399"; tag "basic"; tag "TAGENE"; havana_gene "OTTMUSG00000065325.1";
chr12	HAVANA	transcript	77573788	77641011	0	+	.	gene_id "ENSMUSG00000112392.3"; transcript_id "ENSMUST00000298989.1"; gene_type "lncRNA"; gene_name "Gm35240"; transcript_type "lncRNA"; transcript_name "Gm35240-208"; level 2; mgi_id "MGI:5594399"; tag "basic"; tag "TAGENE"; havana_gene "OTTMUSG00000065325.1";
chr12	HAVANA	gene	77573788	77703212	0	+	.	gene_id "ENSMUSG00000112392.3"; gene_type "lncRNA"; gene_name "Gm35240"; level 2; mgi_id "MGI:5594399"; havana_gene "OTTMUSG00000065325.1";
chr12	sragcm37_mid	exon	77573890	77573941	0.00752083773441616	+	.	gene_id "ENSMUSG00000112392.3"; transcript_id "ENSMUSG00000112392.3_tx_68"; exon_id "chr12_77573890_77573941_+"; exonnum "2"; txlen "1790";
chr12	sragcm37_mid	exon	77573890	77573941	0.00752083773441616	+	.	gene_id "ENSMUSG00000112392.3"; transcript_id "ENSMUSG00000112392.3_tx_69"; exon_id "chr12_77573890_77573941_+"; exonnum "2"; txlen "907";
chr12	sragcm37_mid	exon	77573890	77573941	0.00752083773441616	+	.	gene_id "ENSMUSG00000112392.3"; transcript_id "ENSMUSG00000112392.3_tx_70"; exon_id "chr12_77573890_77573941_+"; exonnum "2"; txlen "1096";
chr12	HAVANA	exon	77586344	77586441	0	+	.	gene_id "ENSMUSG00000112392.3"; transcript_id "ENSMUST00000298989.1"; gene_type "lncRNA"; gene_name "Gm35240"; transcript_type "lncRNA"; transcript_name "Gm35240-208"; exon_number 2; exon_id "ENSMUSE00001591086.1"; level 2; mgi_id "MGI:5594399"; tag "basic"; tag "TAGENE"; havana_gene "OTTMUSG00000065325.1";
chr12	ENSEMBL_gcm37	exon	77586344	77586441	0.0315584417466368	+	.	gene_id "ENSMUSG00000112392.3"; transcript_id "ENSMUSG00000112392.3_tx_22"; exon_id "chr12_77586344_77586441_+"; exonnum "2"; txlen "970";
chr12	ENSEMBL_gcm37	exon	77586344	77586441	0.0232256430939445	+	.	gene_id "ENSMUSG00000112392.3"; transcript_id "ENSMUSG00000112392.3_tx_26"; exon_id "chr12_77586344_77586441_+"; exonnum "2"; txlen "1738";
chr12	ENSEMBL_gcm37	exon	77586344	77586441	0.0203050721161956	+	.	gene_id "ENSMUSG00000112392.3"; transcript_id "ENSMUSG00000112392.3_tx_31"; exon_id "chr12_77586344_77586441_+"; exonnum "2"; txlen "2224";
chr12	ENSEMBL_gcm37	exon	77586344	77586441	0.0176878961531639	+	.	gene_id "ENSMUSG00000112392.3"; transcript_id "ENSMUSG00000112392.3_tx_33"; exon_id "chr12_77586344_77586441_+"; exonnum "2"; txlen "855";
chr12	ENSEMBL_gcm37	exon	77586344	77586441	0.0176878961531639	+	.	gene_id "ENSMUSG00000112392.3"; transcript_id "ENSMUSG00000112392.3_tx_34"; exon_id "chr12_77586344_77586441_+"; exonnum "2"; txlen "1044";
chr12	ENSEMBL_gcm37	exon	77586344	77586441	0.01080422897721	+	.	gene_id "ENSMUSG00000112392.3"; transcript_id "ENSMUSG00000112392.3_tx_54"; exon_id "chr12_77586344_77586441_+"; exonnum "2"; txlen "781";
chr12	ENSEMBL_gcm37	exon	77586344	77586441	0.01080422897721	+	.	gene_id "ENSMUSG00000112392.3"; transcript_id "ENSMUSG00000112392.3_tx_55"; exon_id "chr12_77586344_77586441_+"; exonnum "2"; txlen "1664";
chr12	ENSEMBL_gcm37	exon	77586344	77586441	0.00899143888036269	+	.	gene_id "ENSMUSG00000112392.3"; transcript_id "ENSMUSG00000112392.3_tx_63"; exon_id "chr12_77586344_77586441_+"; exonnum "2"; txlen "847";
chr12	ENSEMBL_gcm37	exon	77586344	77586441	0.00899143888036269	+	.	gene_id "ENSMUSG00000112392.3"; transcript_id "ENSMUSG00000112392.3_tx_64"; exon_id "chr12_77586344_77586441_+"; exonnum "2"; txlen "1730";
chr12	ENSEMBL_gcm37	exon	77586344	77586441	0.00899143888036269	+	.	gene_id "ENSMUSG00000112392.3"; transcript_id "ENSMUSG00000112392.3_tx_65"; exon_id "chr12_77586344_77586441_+"; exonnum "2"; txlen "1036";
chr12	ENSEMBL_gcm37	exon	77586344	77586441	0.00830662041117092	+	.	gene_id "ENSMUSG00000112392.3"; transcript_id "ENSMUSG00000112392.3_tx_67"; exon_id "chr12_77586344_77586441_+"; exonnum "2"; txlen "2049";
chr12	ENSEMBL_gcm37	exon	77586344	77586441	0.00752083773441616	+	.	gene_id "ENSMUSG00000112392.3"; transcript_id "ENSMUSG00000112392.3_tx_68"; exon_id "chr12_77586344_77586441_+"; exonnum "3"; txlen "1790";
chr12	ENSEMBL_gcm37	exon	77586344	77586441	0.00752083773441616	+	.	gene_id "ENSMUSG00000112392.3"; transcript_id "ENSMUSG00000112392.3_tx_69"; exon_id "chr12_77586344_77586441_+"; exonnum "3"; txlen "907";
chr12	ENSEMBL_gcm37	exon	77586344	77586441	0.00752083773441616	+	.	gene_id "ENSMUSG00000112392.3"; transcript_id "ENSMUSG00000112392.3_tx_70"; exon_id "chr12_77586344_77586441_+"; exonnum "3"; txlen "1096";
chr12	sragcm37_mid	exon	77587260	77587332	0.0203050721161956	+	.	gene_id "ENSMUSG00000112392.3"; transcript_id "ENSMUSG00000112392.3_tx_31"; exon_id "chr12_77587260_77587332_+"; exonnum "3"; txlen "2224";
chr12	sragcm37_mid	exon	77587260	77587332	0.00830662041117092	+	.	gene_id "ENSMUSG00000112392.3"; transcript_id "ENSMUSG00000112392.3_tx_67"; exon_id "chr12_77587260_77587332_+"; exonnum "3"; txlen "2049";
chr12	sragcm37_mid	exon	77588114	77588218	0.0203050721161956	+	.	gene_id "ENSMUSG00000112392.3"; transcript_id "ENSMUSG00000112392.3_tx_31"; exon_id "chr12_77588114_77588218_+"; exonnum "4"; txlen "2224";
chr12	sragcm37_mid	exon	77588114	77588218	0.00830662041117092	+	.	gene_id "ENSMUSG00000112392.3"; transcript_id "ENSMUSG00000112392.3_tx_67"; exon_id "chr12_77588114_77588218_+"; exonnum "4"; txlen "2049";
chr12	sragcm37_mid	exon	77588593	77588725	0.0203050721161956	+	.	gene_id "ENSMUSG00000112392.3"; transcript_id "ENSMUSG00000112392.3_tx_31"; exon_id "chr12_77588593_77588725_+"; exonnum "5"; txlen "2224";
chr12	sragcm37_mid	exon	77588593	77588725	0.00830662041117092	+	.	gene_id "ENSMUSG00000112392.3"; transcript_id "ENSMUSG00000112392.3_tx_67"; exon_id "chr12_77588593_77588725_+"; exonnum "5"; txlen "2049";
chr12	HAVANA	exon	77600085	77600569	0	+	.	gene_id "ENSMUSG00000112392.3"; transcript_id "ENSMUST00000218335.3"; gene_type "lncRNA"; gene_name "Gm35240"; transcript_type "lncRNA"; transcript_name "Gm35240-201"; exon_number 1; exon_id "ENSMUSE00001591088.1"; level 2; transcript_support_level "2"; mgi_id "MGI:5594399"; tag "Ensembl_canonical"; tag "GENCODE_Primary"; tag "TAGENE"; havana_gene "OTTMUSG00000065325.1"; havana_transcript "OTTMUST00000159172.1";
chr12	HAVANA	transcript	77600085	77703212	0	+	.	gene_id "ENSMUSG00000112392.3"; transcript_id "ENSMUST00000218335.3"; gene_type "lncRNA"; gene_name "Gm35240"; transcript_type "lncRNA"; transcript_name "Gm35240-201"; level 2; transcript_support_level "2"; mgi_id "MGI:5594399"; tag "Ensembl_canonical"; tag "GENCODE_Primary"; tag "TAGENE"; havana_gene "OTTMUSG00000065325.1"; havana_transcript "OTTMUST00000159172.1";
chr12	HAVANA	exon	77600089	77600569	0	+	.	gene_id "ENSMUSG00000112392.3"; transcript_id "ENSMUST00000298987.1"; gene_type "lncRNA"; gene_name "Gm35240"; transcript_type "lncRNA"; transcript_name "Gm35240-206"; exon_number 1; exon_id "ENSMUSE00001591083.1"; level 2; mgi_id "MGI:5594399"; tag "TAGENE"; havana_gene "OTTMUSG00000065325.1";
chr12	HAVANA	transcript	77600089	77686193	0	+	.	gene_id "ENSMUSG00000112392.3"; transcript_id "ENSMUST00000298987.1"; gene_type "lncRNA"; gene_name "Gm35240"; transcript_type "lncRNA"; transcript_name "Gm35240-206"; level 2; mgi_id "MGI:5594399"; tag "TAGENE"; havana_gene "OTTMUSG00000065325.1";
chr12	HAVANA	exon	77600094	77600569	0	+	.	gene_id "ENSMUSG00000112392.3"; transcript_id "ENSMUST00000298983.1"; gene_type "lncRNA"; gene_name "Gm35240"; transcript_type "lncRNA"; transcript_name "Gm35240-202"; exon_number 1; exon_id "ENSMUSE00001591079.1"; level 2; mgi_id "MGI:5594399"; tag "TAGENE"; havana_gene "OTTMUSG00000065325.1";
chr12	HAVANA	transcript	77600094	77703212	0	+	.	gene_id "ENSMUSG00000112392.3"; transcript_id "ENSMUST00000298983.1"; gene_type "lncRNA"; gene_name "Gm35240"; transcript_type "lncRNA"; transcript_name "Gm35240-202"; level 2; mgi_id "MGI:5594399"; tag "TAGENE"; havana_gene "OTTMUSG00000065325.1";
chr12	HAVANA	exon	77600306	77600569	0	+	.	gene_id "ENSMUSG00000112392.3"; transcript_id "ENSMUST00000298984.1"; gene_type "lncRNA"; gene_name "Gm35240"; transcript_type "lncRNA"; transcript_name "Gm35240-203"; exon_number 1; exon_id "ENSMUSE00001591081.1"; level 2; mgi_id "MGI:5594399"; tag "basic"; tag "TAGENE"; havana_gene "OTTMUSG00000065325.1";
chr12	HAVANA	exon	77600306	77600569	0	+	.	gene_id "ENSMUSG00000112392.3"; transcript_id "ENSMUST00000298985.1"; gene_type "lncRNA"; gene_name "Gm35240"; transcript_type "lncRNA"; transcript_name "Gm35240-204"; exon_number 1; exon_id "ENSMUSE00001591081.1"; level 2; mgi_id "MGI:5594399"; tag "TAGENE"; havana_gene "OTTMUSG00000065325.1";
chr12	ENSEMBL_gcm37	exon	77600306	77600569	0.528348024168257	+	.	gene_id "ENSMUSG00000112392.3"; transcript_id "ENSMUSG00000112392.3_tx_2"; exon_id "chr12_77600306_77600569_+"; exonnum "1"; txlen "835";
chr12	ENSEMBL_gcm37	exon	77600306	77600569	0.0224326958840106	+	.	gene_id "ENSMUSG00000112392.3"; transcript_id "ENSMUSG00000112392.3_tx_28"; exon_id "chr12_77600306_77600569_+"; exonnum "1"; txlen "1053";
chr12	ENSEMBL_gcm37	exon	77600306	77600569	0.379547250530813	+	.	gene_id "ENSMUSG00000112392.3"; transcript_id "ENSMUSG00000112392.3_tx_5"; exon_id "chr12_77600306_77600569_+"; exonnum "1"; txlen "565";
chr12	ENSEMBL_gcm37	exon	77600306	77600569	0.00732711098440067	+	.	gene_id "ENSMUSG00000112392.3"; transcript_id "ENSMUSG00000112392.3_tx_73"; exon_id "chr12_77600306_77600569_+"; exonnum "1"; txlen "1206";
chr12	HAVANA	transcript	77600306	77703212	0	+	.	gene_id "ENSMUSG00000112392.3"; transcript_id "ENSMUST00000298984.1"; gene_type "lncRNA"; gene_name "Gm35240"; transcript_type "lncRNA"; transcript_name "Gm35240-203"; level 2; mgi_id "MGI:5594399"; tag "basic"; tag "TAGENE"; havana_gene "OTTMUSG00000065325.1";
chr12	HAVANA	transcript	77600306	77703212	0	+	.	gene_id "ENSMUSG00000112392.3"; transcript_id "ENSMUST00000298985.1"; gene_type "lncRNA"; gene_name "Gm35240"; transcript_type "lncRNA"; transcript_name "Gm35240-204"; level 2; mgi_id "MGI:5594399"; tag "TAGENE"; havana_gene "OTTMUSG00000065325.1";
chr12	HAVANA	exon	77600323	77600569	0	+	.	gene_id "ENSMUSG00000112392.3"; transcript_id "ENSMUST00000298988.1"; gene_type "lncRNA"; gene_name "Gm35240"; transcript_type "lncRNA"; transcript_name "Gm35240-207"; exon_number 1; exon_id "ENSMUSE00001591078.1"; level 2; mgi_id "MGI:5594399"; tag "basic"; tag "TAGENE"; havana_gene "OTTMUSG00000065325.1";
chr12	HAVANA	transcript	77600323	77686191	0	+	.	gene_id "ENSMUSG00000112392.3"; transcript_id "ENSMUST00000298988.1"; gene_type "lncRNA"; gene_name "Gm35240"; transcript_type "lncRNA"; transcript_name "Gm35240-207"; level 2; mgi_id "MGI:5594399"; tag "basic"; tag "TAGENE"; havana_gene "OTTMUSG00000065325.1";
chr12	HAVANA	exon	77600338	77600569	0	+	.	gene_id "ENSMUSG00000112392.3"; transcript_id "ENSMUST00000298986.1"; gene_type "lncRNA"; gene_name "Gm35240"; transcript_type "lncRNA"; transcript_name "Gm35240-205"; exon_number 1; exon_id "ENSMUSE00001591077.1"; level 2; mgi_id "MGI:5594399"; tag "TAGENE"; havana_gene "OTTMUSG00000065325.1";
chr12	HAVANA	transcript	77600338	77703212	0	+	.	gene_id "ENSMUSG00000112392.3"; transcript_id "ENSMUST00000298986.1"; gene_type "lncRNA"; gene_name "Gm35240"; transcript_type "lncRNA"; transcript_name "Gm35240-205"; level 2; mgi_id "MGI:5594399"; tag "TAGENE"; havana_gene "OTTMUSG00000065325.1";
chr12	sragcm37_es	exon	77613993	77614071	0.0942936785345006	+	.	gene_id "ENSMUSG00000112392.3"; transcript_id "ENSMUSG00000112392.3_tx_10"; exon_id "chr12_77613993_77614071_+"; exonnum "1"; txlen "1533";
chr12	sragcm37_es	exon	77613993	77614071	0.0445600572968137	+	.	gene_id "ENSMUSG00000112392.3"; transcript_id "ENSMUSG00000112392.3_tx_17"; exon_id "chr12_77613993_77614071_+"; exonnum "1"; txlen "839";
chr12	sragcm37_es	exon	77613993	77614071	0.0306062205614647	+	.	gene_id "ENSMUSG00000112392.3"; transcript_id "ENSMUSG00000112392.3_tx_23"; exon_id "chr12_77613993_77614071_+"; exonnum "1"; txlen "650";
chr12	sragcm37_es	exon	77613993	77614071	0.017167602128776	+	.	gene_id "ENSMUSG00000112392.3"; transcript_id "ENSMUSG00000112392.3_tx_36"; exon_id "chr12_77613993_77614071_+"; exonnum "1"; txlen "1751";
chr12	sragcm37_es	exon	77613993	77614071	0.017167602128776	+	.	gene_id "ENSMUSG00000112392.3"; transcript_id "ENSMUSG00000112392.3_tx_37"; exon_id "chr12_77613993_77614071_+"; exonnum "1"; txlen "1057";
chr12	sragcm37_es	exon	77613993	77614071	0.0157032966853273	+	.	gene_id "ENSMUSG00000112392.3"; transcript_id "ENSMUSG00000112392.3_tx_41"; exon_id "chr12_77613993_77614071_+"; exonnum "1"; txlen "660";
chr12	sragcm37_es	exon	77613993	77614071	0.0155582734775795	+	.	gene_id "ENSMUSG00000112392.3"; transcript_id "ENSMUSG00000112392.3_tx_43"; exon_id "chr12_77613993_77614071_+"; exonnum "1"; txlen "878";
chr12	sragcm37_es	exon	77613993	77614071	0.0147536091519812	+	.	gene_id "ENSMUSG00000112392.3"; transcript_id "ENSMUSG00000112392.3_tx_47"; exon_id "chr12_77613993_77614071_+"; exonnum "1"; txlen "868";
chr12	sragcm37_es	exon	77613993	77614071	0.0107238482518734	+	.	gene_id "ENSMUSG00000112392.3"; transcript_id "ENSMUSG00000112392.3_tx_59"; exon_id "chr12_77613993_77614071_+"; exonnum "1"; txlen "1685";
chr12	sragcm37_es	exon	77613993	77614071	0.0107238482518734	+	.	gene_id "ENSMUSG00000112392.3"; transcript_id "ENSMUSG00000112392.3_tx_60"; exon_id "chr12_77613993_77614071_+"; exonnum "1"; txlen "802";
chr12	sragcm37_es	exon	77613993	77614071	0.00724197893038445	+	.	gene_id "ENSMUSG00000112392.3"; transcript_id "ENSMUSG00000112392.3_tx_76"; exon_id "chr12_77613993_77614071_+"; exonnum "1"; txlen "991";
chr12	sragcm37_es	exon	77613993	77614071	0.00724197893038445	+	.	gene_id "ENSMUSG00000112392.3"; transcript_id "ENSMUSG00000112392.3_tx_77"; exon_id "chr12_77613993_77614071_+"; exonnum "1"; txlen "812";
chr12	sragcm37_mid	exon	77615478	77615652	0.0203050721161956	+	.	gene_id "ENSMUSG00000112392.3"; transcript_id "ENSMUSG00000112392.3_tx_31"; exon_id "chr12_77615478_77615652_+"; exonnum "6"; txlen "2224";
chr12	HAVANA	exon	77616272	77616485	0	+	.	gene_id "ENSMUSG00000112392.3"; transcript_id "ENSMUST00000298989.1"; gene_type "lncRNA"; gene_name "Gm35240"; transcript_type "lncRNA"; transcript_name "Gm35240-208"; exon_number 3; exon_id "ENSMUSE00001591082.1"; level 2; mgi_id "MGI:5594399"; tag "basic"; tag "TAGENE"; havana_gene "OTTMUSG00000065325.1";
chr12	HAVANA	exon	77616272	77616485	0	+	.	gene_id "ENSMUSG00000112392.3"; transcript_id "ENSMUST00000218335.3"; gene_type "lncRNA"; gene_name "Gm35240"; transcript_type "lncRNA"; transcript_name "Gm35240-201"; exon_number 2; exon_id "ENSMUSE00001591082.1"; level 2; transcript_support_level "2"; mgi_id "MGI:5594399"; tag "Ensembl_canonical"; tag "GENCODE_Primary"; tag "TAGENE"; havana_gene "OTTMUSG00000065325.1"; havana_transcript "OTTMUST00000159172.1";
chr12	HAVANA	exon	77616272	77616485	0	+	.	gene_id "ENSMUSG00000112392.3"; transcript_id "ENSMUST00000298984.1"; gene_type "lncRNA"; gene_name "Gm35240"; transcript_type "lncRNA"; transcript_name "Gm35240-203"; exon_number 2; exon_id "ENSMUSE00001591082.1"; level 2; mgi_id "MGI:5594399"; tag "basic"; tag "TAGENE"; havana_gene "OTTMUSG00000065325.1";
chr12	HAVANA	exon	77616272	77616485	0	+	.	gene_id "ENSMUSG00000112392.3"; transcript_id "ENSMUST00000298986.1"; gene_type "lncRNA"; gene_name "Gm35240"; transcript_type "lncRNA"; transcript_name "Gm35240-205"; exon_number 2; exon_id "ENSMUSE00001591082.1"; level 2; mgi_id "MGI:5594399"; tag "TAGENE"; havana_gene "OTTMUSG00000065325.1";
chr12	HAVANA	exon	77616272	77616541	0	+	.	gene_id "ENSMUSG00000112392.3"; transcript_id "ENSMUST00000298987.1"; gene_type "lncRNA"; gene_name "Gm35240"; transcript_type "lncRNA"; transcript_name "Gm35240-206"; exon_number 2; exon_id "ENSMUSE00001591091.1"; level 2; mgi_id "MGI:5594399"; tag "TAGENE"; havana_gene "OTTMUSG00000065325.1";
chr12	HAVANA	exon	77616272	77616541	0	+	.	gene_id "ENSMUSG00000112392.3"; transcript_id "ENSMUST00000298983.1"; gene_type "lncRNA"; gene_name "Gm35240"; transcript_type "lncRNA"; transcript_name "Gm35240-202"; exon_number 2; exon_id "ENSMUSE00001591091.1"; level 2; mgi_id "MGI:5594399"; tag "TAGENE"; havana_gene "OTTMUSG00000065325.1";
chr12	HAVANA	exon	77616272	77616541	0	+	.	gene_id "ENSMUSG00000112392.3"; transcript_id "ENSMUST00000298988.1"; gene_type "lncRNA"; gene_name "Gm35240"; transcript_type "lncRNA"; transcript_name "Gm35240-207"; exon_number 2; exon_id "ENSMUSE00001591091.1"; level 2; mgi_id "MGI:5594399"; tag "basic"; tag "TAGENE"; havana_gene "OTTMUSG00000065325.1";
chr12	ENSEMBL_gcm37	exon	77616272	77616541	0.0942936785345006	+	.	gene_id "ENSMUSG00000112392.3"; transcript_id "ENSMUSG00000112392.3_tx_10"; exon_id "chr12_77616272_77616541_+"; exonnum "2"; txlen "1533";
chr12	ENSEMBL_gcm37	exon	77616272	77616541	0.0562857158161361	+	.	gene_id "ENSMUSG00000112392.3"; transcript_id "ENSMUSG00000112392.3_tx_13"; exon_id "chr12_77616272_77616541_+"; exonnum "2"; txlen "872";
chr12	ENSEMBL_gcm37	exon	77616272	77616541	0.0445600572968137	+	.	gene_id "ENSMUSG00000112392.3"; transcript_id "ENSMUSG00000112392.3_tx_17"; exon_id "chr12_77616272_77616541_+"; exonnum "2"; txlen "839";
chr12	ENSEMBL_gcm37	exon	77616272	77616541	0.528348024168257	+	.	gene_id "ENSMUSG00000112392.3"; transcript_id "ENSMUSG00000112392.3_tx_2"; exon_id "chr12_77616272_77616541_+"; exonnum "2"; txlen "835";
chr12	ENSEMBL_gcm37	exon	77616272	77616541	0.0315584417466368	+	.	gene_id "ENSMUSG00000112392.3"; transcript_id "ENSMUSG00000112392.3_tx_22"; exon_id "chr12_77616272_77616541_+"; exonnum "3"; txlen "970";
chr12	ENSEMBL_gcm37	exon	77616272	77616541	0.0306062205614647	+	.	gene_id "ENSMUSG00000112392.3"; transcript_id "ENSMUSG00000112392.3_tx_23"; exon_id "chr12_77616272_77616541_+"; exonnum "2"; txlen "650";
chr12	ENSEMBL_gcm37	exon	77616272	77616541	0.0232256430939445	+	.	gene_id "ENSMUSG00000112392.3"; transcript_id "ENSMUSG00000112392.3_tx_26"; exon_id "chr12_77616272_77616541_+"; exonnum "3"; txlen "1738";
chr12	ENSEMBL_gcm37	exon	77616272	77616541	0.0224326958840106	+	.	gene_id "ENSMUSG00000112392.3"; transcript_id "ENSMUSG00000112392.3_tx_28"; exon_id "chr12_77616272_77616541_+"; exonnum "2"; txlen "1053";
chr12	ENSEMBL_gcm37	exon	77616272	77616541	0.020687872643481	+	.	gene_id "ENSMUSG00000112392.3"; transcript_id "ENSMUSG00000112392.3_tx_30"; exon_id "chr12_77616272_77616541_+"; exonnum "2"; txlen "893";
chr12	ENSEMBL_gcm37	exon	77616272	77616541	0.0203050721161956	+	.	gene_id "ENSMUSG00000112392.3"; transcript_id "ENSMUSG00000112392.3_tx_31"; exon_id "chr12_77616272_77616541_+"; exonnum "7"; txlen "2224";
chr12	ENSEMBL_gcm37	exon	77616272	77616541	0.0176878961531639	+	.	gene_id "ENSMUSG00000112392.3"; transcript_id "ENSMUSG00000112392.3_tx_33"; exon_id "chr12_77616272_77616541_+"; exonnum "3"; txlen "855";
chr12	ENSEMBL_gcm37	exon	77616272	77616541	0.0176878961531639	+	.	gene_id "ENSMUSG00000112392.3"; transcript_id "ENSMUSG00000112392.3_tx_34"; exon_id "chr12_77616272_77616541_+"; exonnum "3"; txlen "1044";
chr12	ENSEMBL_gcm37	exon	77616272	77616541	0.0175159295123848	+	.	gene_id "ENSMUSG00000112392.3"; transcript_id "ENSMUSG00000112392.3_tx_35"; exon_id "chr12_77616272_77616541_+"; exonnum "2"; txlen "683";
chr12	ENSEMBL_gcm37	exon	77616272	77616541	0.017167602128776	+	.	gene_id "ENSMUSG00000112392.3"; transcript_id "ENSMUSG00000112392.3_tx_36"; exon_id "chr12_77616272_77616541_+"; exonnum "2"; txlen "1751";
chr12	ENSEMBL_gcm37	exon	77616272	77616541	0.017167602128776	+	.	gene_id "ENSMUSG00000112392.3"; transcript_id "ENSMUSG00000112392.3_tx_37"; exon_id "chr12_77616272_77616541_+"; exonnum "2"; txlen "1057";
chr12	ENSEMBL_gcm37	exon	77616272	77616541	0.0170808598891415	+	.	gene_id "ENSMUSG00000112392.3"; transcript_id "ENSMUSG00000112392.3_tx_38"; exon_id "chr12_77616272_77616541_+"; exonnum "2"; txlen "1566";
chr12	ENSEMBL_gcm37	exon	77616272	77616541	0.0158607023600021	+	.	gene_id "ENSMUSG00000112392.3"; transcript_id "ENSMUSG00000112392.3_tx_40"; exon_id "chr12_77616272_77616541_+"; exonnum "2"; txlen "1587";
chr12	ENSEMBL_gcm37	exon	77616272	77616541	0.0157032966853273	+	.	gene_id "ENSMUSG00000112392.3"; transcript_id "ENSMUSG00000112392.3_tx_41"; exon_id "chr12_77616272_77616541_+"; exonnum "2"; txlen "660";
chr12	ENSEMBL_gcm37	exon	77616272	77616541	0.0155582734775795	+	.	gene_id "ENSMUSG00000112392.3"; transcript_id "ENSMUSG00000112392.3_tx_43"; exon_id "chr12_77616272_77616541_+"; exonnum "2"; txlen "878";
chr12	ENSEMBL_gcm37	exon	77616272	77616541	0.0149024006959728	+	.	gene_id "ENSMUSG00000112392.3"; transcript_id "ENSMUSG00000112392.3_tx_44"; exon_id "chr12_77616272_77616541_+"; exonnum "2"; txlen "1640";
chr12	ENSEMBL_gcm37	exon	77616272	77616541	0.0149024006959728	+	.	gene_id "ENSMUSG00000112392.3"; transcript_id "ENSMUSG00000112392.3_tx_45"; exon_id "chr12_77616272_77616541_+"; exonnum "2"; txlen "757";
chr12	ENSEMBL_gcm37	exon	77616272	77616541	0.0149024006959728	+	.	gene_id "ENSMUSG00000112392.3"; transcript_id "ENSMUSG00000112392.3_tx_46"; exon_id "chr12_77616272_77616541_+"; exonnum "2"; txlen "946";
chr12	ENSEMBL_gcm37	exon	77616272	77616541	0.0147536091519812	+	.	gene_id "ENSMUSG00000112392.3"; transcript_id "ENSMUSG00000112392.3_tx_47"; exon_id "chr12_77616272_77616541_+"; exonnum "2"; txlen "868";
chr12	ENSEMBL_gcm37	exon	77616272	77616541	0.01080422897721	+	.	gene_id "ENSMUSG00000112392.3"; transcript_id "ENSMUSG00000112392.3_tx_54"; exon_id "chr12_77616272_77616541_+"; exonnum "3"; txlen "781";
chr12	ENSEMBL_gcm37	exon	77616272	77616541	0.01080422897721	+	.	gene_id "ENSMUSG00000112392.3"; transcript_id "ENSMUSG00000112392.3_tx_55"; exon_id "chr12_77616272_77616541_+"; exonnum "3"; txlen "1664";
chr12	ENSEMBL_gcm37	exon	77616272	77616541	0.0107238482518734	+	.	gene_id "ENSMUSG00000112392.3"; transcript_id "ENSMUSG00000112392.3_tx_59"; exon_id "chr12_77616272_77616541_+"; exonnum "2"; txlen "1685";
chr12	ENSEMBL_gcm37	exon	77616272	77616541	0.0107238482518734	+	.	gene_id "ENSMUSG00000112392.3"; transcript_id "ENSMUSG00000112392.3_tx_60"; exon_id "chr12_77616272_77616541_+"; exonnum "2"; txlen "802";
chr12	ENSEMBL_gcm37	exon	77616272	77616541	0.00899143888036269	+	.	gene_id "ENSMUSG00000112392.3"; transcript_id "ENSMUSG00000112392.3_tx_63"; exon_id "chr12_77616272_77616541_+"; exonnum "3"; txlen "847";
chr12	ENSEMBL_gcm37	exon	77616272	77616541	0.00899143888036269	+	.	gene_id "ENSMUSG00000112392.3"; transcript_id "ENSMUSG00000112392.3_tx_64"; exon_id "chr12_77616272_77616541_+"; exonnum "3"; txlen "1730";
chr12	ENSEMBL_gcm37	exon	77616272	77616541	0.00899143888036269	+	.	gene_id "ENSMUSG00000112392.3"; transcript_id "ENSMUSG00000112392.3_tx_65"; exon_id "chr12_77616272_77616541_+"; exonnum "3"; txlen "1036";
chr12	ENSEMBL_gcm37	exon	77616272	77616541	0.00830662041117092	+	.	gene_id "ENSMUSG00000112392.3"; transcript_id "ENSMUSG00000112392.3_tx_67"; exon_id "chr12_77616272_77616541_+"; exonnum "6"; txlen "2049";
chr12	ENSEMBL_gcm37	exon	77616272	77616541	0.00752083773441616	+	.	gene_id "ENSMUSG00000112392.3"; transcript_id "ENSMUSG00000112392.3_tx_68"; exon_id "chr12_77616272_77616541_+"; exonnum "4"; txlen "1790";
chr12	ENSEMBL_gcm37	exon	77616272	77616541	0.00752083773441616	+	.	gene_id "ENSMUSG00000112392.3"; transcript_id "ENSMUSG00000112392.3_tx_69"; exon_id "chr12_77616272_77616541_+"; exonnum "4"; txlen "907";
chr12	ENSEMBL_gcm37	exon	77616272	77616541	0.00752083773441616	+	.	gene_id "ENSMUSG00000112392.3"; transcript_id "ENSMUSG00000112392.3_tx_70"; exon_id "chr12_77616272_77616541_+"; exonnum "4"; txlen "1096";
chr12	ENSEMBL_gcm37	exon	77616272	77616541	0.00732711098440067	+	.	gene_id "ENSMUSG00000112392.3"; transcript_id "ENSMUSG00000112392.3_tx_73"; exon_id "chr12_77616272_77616541_+"; exonnum "2"; txlen "1206";
chr12	ENSEMBL_gcm37	exon	77616272	77616541	0.00724197893038445	+	.	gene_id "ENSMUSG00000112392.3"; transcript_id "ENSMUSG00000112392.3_tx_76"; exon_id "chr12_77616272_77616541_+"; exonnum "2"; txlen "991";
chr12	ENSEMBL_gcm37	exon	77616272	77616541	0.00724197893038445	+	.	gene_id "ENSMUSG00000112392.3"; transcript_id "ENSMUSG00000112392.3_tx_77"; exon_id "chr12_77616272_77616541_+"; exonnum "2"; txlen "812";
chr12	ENSEMBL_gcm37	exon	77616272	77616541	0.00666609229623277	+	.	gene_id "ENSMUSG00000112392.3"; transcript_id "ENSMUSG00000112392.3_tx_78"; exon_id "chr12_77616272_77616541_+"; exonnum "2"; txlen "704";
chr12	HAVANA	gene	77623868	77624157	0	+	.	gene_id "ENSMUSG00000111896.2"; gene_type "processed_pseudogene"; gene_name "Gm48196"; level 2; mgi_id "MGI:6097581"; havana_gene "OTTMUSG00000065326.1";
chr12	HAVANA	transcript	77623868	77624157	0	+	.	gene_id "ENSMUSG00000111896.2"; transcript_id "ENSMUST00000218689.2"; gene_type "processed_pseudogene"; gene_name "Gm48196"; transcript_type "processed_pseudogene"; transcript_name "Gm48196-201"; level 2; transcript_support_level "NA"; mgi_id "MGI:6097581"; ont "PGO:0000004"; tag "basic"; tag "Ensembl_canonical"; tag "GENCODE_Primary"; havana_gene "OTTMUSG00000065326.1"; havana_transcript "OTTMUST00000159173.1";
chr12	HAVANA	exon	77623868	77624157	0	+	.	gene_id "ENSMUSG00000111896.2"; transcript_id "ENSMUST00000218689.2"; gene_type "processed_pseudogene"; gene_name "Gm48196"; transcript_type "processed_pseudogene"; transcript_name "Gm48196-201"; exon_number 1; exon_id "ENSMUSE00001407894.2"; level 2; transcript_support_level "NA"; mgi_id "MGI:6097581"; ont "PGO:0000004"; tag "basic"; tag "Ensembl_canonical"; tag "GENCODE_Primary"; havana_gene "OTTMUSG00000065326.1"; havana_transcript "OTTMUST00000159173.1";
chr12	HAVANA	exon	77640262	77641011	0	+	.	gene_id "ENSMUSG00000112392.3"; transcript_id "ENSMUST00000298989.1"; gene_type "lncRNA"; gene_name "Gm35240"; transcript_type "lncRNA"; transcript_name "Gm35240-208"; exon_number 4; exon_id "ENSMUSE00001591085.1"; level 2; mgi_id "MGI:5594399"; tag "basic"; tag "TAGENE"; havana_gene "OTTMUSG00000065325.1";
chr12	sragcm37_es	exon	77666069	77666507	0.0138253082411492	+	.	gene_id "ENSMUSG00000112392.3"; transcript_id "ENSMUSG00000112392.3_tx_49"; exon_id "chr12_77666069_77666507_+"; exonnum "1"; txlen "1623";
chr12	sragcm37_es	exon	77666069	77666507	0.0109475649652905	+	.	gene_id "ENSMUSG00000112392.3"; transcript_id "ENSMUSG00000112392.3_tx_53"; exon_id "chr12_77666069_77666507_+"; exonnum "1"; txlen "929";
chr12	HAVANA	exon	77673374	77673439	0	+	.	gene_id "ENSMUSG00000112392.3"; transcript_id "ENSMUST00000298988.1"; gene_type "lncRNA"; gene_name "Gm35240"; transcript_type "lncRNA"; transcript_name "Gm35240-207"; exon_number 3; exon_id "ENSMUSE00001591090.1"; level 2; mgi_id "MGI:5594399"; tag "basic"; tag "TAGENE"; havana_gene "OTTMUSG00000065325.1";
chr12	ENSEMBL_gcm37	exon	77673374	77673439	0.0224326958840106	+	.	gene_id "ENSMUSG00000112392.3"; transcript_id "ENSMUSG00000112392.3_tx_28"; exon_id "chr12_77673374_77673439_+"; exonnum "3"; txlen "1053";
chr12	ENSEMBL_gcm37	exon	77673374	77673439	0.017167602128776	+	.	gene_id "ENSMUSG00000112392.3"; transcript_id "ENSMUSG00000112392.3_tx_36"; exon_id "chr12_77673374_77673439_+"; exonnum "3"; txlen "1751";
chr12	ENSEMBL_gcm37	exon	77673374	77673439	0.017167602128776	+	.	gene_id "ENSMUSG00000112392.3"; transcript_id "ENSMUSG00000112392.3_tx_37"; exon_id "chr12_77673374_77673439_+"; exonnum "3"; txlen "1057";
chr12	ENSEMBL_gcm37	exon	77673374	77673439	0.0155582734775795	+	.	gene_id "ENSMUSG00000112392.3"; transcript_id "ENSMUSG00000112392.3_tx_43"; exon_id "chr12_77673374_77673439_+"; exonnum "3"; txlen "878";
chr12	ENSEMBL_gcm37	exon	77673374	77673439	0.0147536091519812	+	.	gene_id "ENSMUSG00000112392.3"; transcript_id "ENSMUSG00000112392.3_tx_47"; exon_id "chr12_77673374_77673439_+"; exonnum "3"; txlen "868";
chr12	ENSEMBL_gcm37	exon	77673374	77673439	0.00732711098440067	+	.	gene_id "ENSMUSG00000112392.3"; transcript_id "ENSMUSG00000112392.3_tx_73"; exon_id "chr12_77673374_77673439_+"; exonnum "3"; txlen "1206";
chr12	sragcm37_es	exon	77676110	77676146	0.0107315404125199	+	.	gene_id "ENSMUSG00000112392.3"; transcript_id "ENSMUSG00000112392.3_tx_57"; exon_id "chr12_77676110_77676146_+"; exonnum "1"; txlen "1373";
chr12	sragcm37_es	exon	77676110	77676146	0.0107315404125199	+	.	gene_id "ENSMUSG00000112392.3"; transcript_id "ENSMUSG00000112392.3_tx_58"; exon_id "chr12_77676110_77676146_+"; exonnum "1"; txlen "500";
chr12	sragcm37_es	exon	77676110	77676146	0.00589182610883445	+	.	gene_id "ENSMUSG00000112392.3"; transcript_id "ENSMUSG00000112392.3_tx_81"; exon_id "chr12_77676110_77676146_+"; exonnum "1"; txlen "852";
chr12	HAVANA	exon	77676468	77676542	0	+	.	gene_id "ENSMUSG00000112392.3"; transcript_id "ENSMUST00000298990.1"; gene_type "lncRNA"; gene_name "Gm35240"; transcript_type "lncRNA"; transcript_name "Gm35240-209"; exon_number 1; exon_id "ENSMUSE00001591075.1"; level 2; mgi_id "MGI:5594399"; tag "TAGENE"; havana_gene "OTTMUSG00000065325.1";
chr12	ENSEMBL_gcm37	exon	77676468	77676542	0.0169470470862874	+	.	gene_id "ENSMUSG00000112392.3"; transcript_id "ENSMUSG00000112392.3_tx_39"; exon_id "chr12_77676468_77676542_+"; exonnum "1"; txlen "528";
chr12	ENSEMBL_gcm37	exon	77676468	77676542	0.00919449378572846	+	.	gene_id "ENSMUSG00000112392.3"; transcript_id "ENSMUSG00000112392.3_tx_62"; exon_id "chr12_77676468_77676542_+"; exonnum "1"; txlen "681";
chr12	ENSEMBL_gcm37	exon	77676468	77676542	0.00883773916325167	+	.	gene_id "ENSMUSG00000112392.3"; transcript_id "ENSMUSG00000112392.3_tx_66"; exon_id "chr12_77676468_77676542_+"; exonnum "1"; txlen "538";
chr12	HAVANA	transcript	77676468	77684923	0	+	.	gene_id "ENSMUSG00000112392.3"; transcript_id "ENSMUST00000298990.1"; gene_type "lncRNA"; gene_name "Gm35240"; transcript_type "lncRNA"; transcript_name "Gm35240-209"; level 2; mgi_id "MGI:5594399"; tag "TAGENE"; havana_gene "OTTMUSG00000065325.1";
chr12	HAVANA	exon	77678056	77678360	0	+	.	gene_id "ENSMUSG00000112392.3"; transcript_id "ENSMUST00000298988.1"; gene_type "lncRNA"; gene_name "Gm35240"; transcript_type "lncRNA"; transcript_name "Gm35240-207"; exon_number 4; exon_id "ENSMUSE00001591080.1"; level 2; mgi_id "MGI:5594399"; tag "basic"; tag "TAGENE"; havana_gene "OTTMUSG00000065325.1";
chr12	ENSEMBL_gcm37	exon	77678056	77678360	0.00919449378572846	+	.	gene_id "ENSMUSG00000112392.3"; transcript_id "ENSMUSG00000112392.3_tx_62"; exon_id "chr12_77678056_77678360_+"; exonnum "2"; txlen "681";
chr12	ENSEMBL_gcm37	exon	77678056	77678360	0.00732711098440067	+	.	gene_id "ENSMUSG00000112392.3"; transcript_id "ENSMUSG00000112392.3_tx_73"; exon_id "chr12_77678056_77678360_+"; exonnum "4"; txlen "1206";
chr12	HAVANA	exon	77678209	77678360	0	+	.	gene_id "ENSMUSG00000112392.3"; transcript_id "ENSMUST00000298990.1"; gene_type "lncRNA"; gene_name "Gm35240"; transcript_type "lncRNA"; transcript_name "Gm35240-209"; exon_number 2; exon_id "ENSMUSE00001591089.1"; level 2; mgi_id "MGI:5594399"; tag "TAGENE"; havana_gene "OTTMUSG00000065325.1";
chr12	ENSEMBL_gcm37	exon	77678209	77678360	0.0224326958840106	+	.	gene_id "ENSMUSG00000112392.3"; transcript_id "ENSMUSG00000112392.3_tx_28"; exon_id "chr12_77678209_77678360_+"; exonnum "4"; txlen "1053";
chr12	ENSEMBL_gcm37	exon	77678209	77678360	0.017167602128776	+	.	gene_id "ENSMUSG00000112392.3"; transcript_id "ENSMUSG00000112392.3_tx_36"; exon_id "chr12_77678209_77678360_+"; exonnum "4"; txlen "1751";
chr12	ENSEMBL_gcm37	exon	77678209	77678360	0.017167602128776	+	.	gene_id "ENSMUSG00000112392.3"; transcript_id "ENSMUSG00000112392.3_tx_37"; exon_id "chr12_77678209_77678360_+"; exonnum "4"; txlen "1057";
chr12	ENSEMBL_gcm37	exon	77678209	77678360	0.0169470470862874	+	.	gene_id "ENSMUSG00000112392.3"; transcript_id "ENSMUSG00000112392.3_tx_39"; exon_id "chr12_77678209_77678360_+"; exonnum "2"; txlen "528";
chr12	ENSEMBL_gcm37	exon	77678209	77678360	0.0155582734775795	+	.	gene_id "ENSMUSG00000112392.3"; transcript_id "ENSMUSG00000112392.3_tx_43"; exon_id "chr12_77678209_77678360_+"; exonnum "4"; txlen "878";
chr12	ENSEMBL_gcm37	exon	77678209	77678360	0.0147536091519812	+	.	gene_id "ENSMUSG00000112392.3"; transcript_id "ENSMUSG00000112392.3_tx_47"; exon_id "chr12_77678209_77678360_+"; exonnum "4"; txlen "868";
chr12	ENSEMBL_gcm37	exon	77678209	77678360	0.0107315404125199	+	.	gene_id "ENSMUSG00000112392.3"; transcript_id "ENSMUSG00000112392.3_tx_57"; exon_id "chr12_77678209_77678360_+"; exonnum "2"; txlen "1373";
chr12	ENSEMBL_gcm37	exon	77678209	77678360	0.0107315404125199	+	.	gene_id "ENSMUSG00000112392.3"; transcript_id "ENSMUSG00000112392.3_tx_58"; exon_id "chr12_77678209_77678360_+"; exonnum "2"; txlen "500";
chr12	ENSEMBL_gcm37	exon	77678209	77678360	0.0107238482518734	+	.	gene_id "ENSMUSG00000112392.3"; transcript_id "ENSMUSG00000112392.3_tx_59"; exon_id "chr12_77678209_77678360_+"; exonnum "3"; txlen "1685";
chr12	ENSEMBL_gcm37	exon	77678209	77678360	0.0107238482518734	+	.	gene_id "ENSMUSG00000112392.3"; transcript_id "ENSMUSG00000112392.3_tx_60"; exon_id "chr12_77678209_77678360_+"; exonnum "3"; txlen "802";
chr12	ENSEMBL_gcm37	exon	77678209	77678360	0.00883773916325167	+	.	gene_id "ENSMUSG00000112392.3"; transcript_id "ENSMUSG00000112392.3_tx_66"; exon_id "chr12_77678209_77678360_+"; exonnum "2"; txlen "538";
chr12	ENSEMBL_gcm37	exon	77678209	77678360	0.00724197893038445	+	.	gene_id "ENSMUSG00000112392.3"; transcript_id "ENSMUSG00000112392.3_tx_76"; exon_id "chr12_77678209_77678360_+"; exonnum "3"; txlen "991";
chr12	ENSEMBL_gcm37	exon	77678209	77678360	0.00724197893038445	+	.	gene_id "ENSMUSG00000112392.3"; transcript_id "ENSMUSG00000112392.3_tx_77"; exon_id "chr12_77678209_77678360_+"; exonnum "3"; txlen "812";
chr12	ENSEMBL_gcm37	exon	77678209	77678360	0.00589182610883445	+	.	gene_id "ENSMUSG00000112392.3"; transcript_id "ENSMUSG00000112392.3_tx_81"; exon_id "chr12_77678209_77678360_+"; exonnum "2"; txlen "852";
chr12	sragcm37_es	exon	77683839	77684119	0.0470748732265308	+	.	gene_id "ENSMUSG00000112392.3"; transcript_id "ENSMUSG00000112392.3_tx_15"; exon_id "chr12_77683839_77684119_+"; exonnum "1"; txlen "771";
chr12	sragcm37_es	exon	77683839	77684119	0.100960617367586	+	.	gene_id "ENSMUSG00000112392.3"; transcript_id "ENSMUSG00000112392.3_tx_8"; exon_id "chr12_77683839_77684119_+"; exonnum "1"; txlen "1465";
chr12	sragcm37_es	exon	77683839	77684119	0.0998513620776526	+	.	gene_id "ENSMUSG00000112392.3"; transcript_id "ENSMUSG00000112392.3_tx_9"; exon_id "chr12_77683839_77684119_+"; exonnum "1"; txlen "582";
chr12	HAVANA	exon	77684210	77684293	0	+	.	gene_id "ENSMUSG00000112392.3"; transcript_id "ENSMUST00000218335.3"; gene_type "lncRNA"; gene_name "Gm35240"; transcript_type "lncRNA"; transcript_name "Gm35240-201"; exon_number 3; exon_id "ENSMUSE00001591076.1"; level 2; transcript_support_level "2"; mgi_id "MGI:5594399"; tag "Ensembl_canonical"; tag "GENCODE_Primary"; tag "TAGENE"; havana_gene "OTTMUSG00000065325.1"; havana_transcript "OTTMUST00000159172.1";
chr12	HAVANA	exon	77684210	77684293	0	+	.	gene_id "ENSMUSG00000112392.3"; transcript_id "ENSMUST00000298987.1"; gene_type "lncRNA"; gene_name "Gm35240"; transcript_type "lncRNA"; transcript_name "Gm35240-206"; exon_number 3; exon_id "ENSMUSE00001591076.1"; level 2; mgi_id "MGI:5594399"; tag "TAGENE"; havana_gene "OTTMUSG00000065325.1";
chr12	HAVANA	exon	77684210	77684293	0	+	.	gene_id "ENSMUSG00000112392.3"; transcript_id "ENSMUST00000298983.1"; gene_type "lncRNA"; gene_name "Gm35240"; transcript_type "lncRNA"; transcript_name "Gm35240-202"; exon_number 3; exon_id "ENSMUSE00001591076.1"; level 2; mgi_id "MGI:5594399"; tag "TAGENE"; havana_gene "OTTMUSG00000065325.1";
chr12	HAVANA	exon	77684210	77684293	0	+	.	gene_id "ENSMUSG00000112392.3"; transcript_id "ENSMUST00000298984.1"; gene_type "lncRNA"; gene_name "Gm35240"; transcript_type "lncRNA"; transcript_name "Gm35240-203"; exon_number 3; exon_id "ENSMUSE00001591076.1"; level 2; mgi_id "MGI:5594399"; tag "basic"; tag "TAGENE"; havana_gene "OTTMUSG00000065325.1";
chr12	HAVANA	exon	77684210	77684293	0	+	.	gene_id "ENSMUSG00000112392.3"; transcript_id "ENSMUST00000298985.1"; gene_type "lncRNA"; gene_name "Gm35240"; transcript_type "lncRNA"; transcript_name "Gm35240-204"; exon_number 2; exon_id "ENSMUSE00001591076.1"; level 2; mgi_id "MGI:5594399"; tag "TAGENE"; havana_gene "OTTMUSG00000065325.1";
chr12	HAVANA	exon	77684210	77684293	0	+	.	gene_id "ENSMUSG00000112392.3"; transcript_id "ENSMUST00000298988.1"; gene_type "lncRNA"; gene_name "Gm35240"; transcript_type "lncRNA"; transcript_name "Gm35240-207"; exon_number 5; exon_id "ENSMUSE00001591076.1"; level 2; mgi_id "MGI:5594399"; tag "basic"; tag "TAGENE"; havana_gene "OTTMUSG00000065325.1";
chr12	HAVANA	exon	77684210	77684293	0	+	.	gene_id "ENSMUSG00000112392.3"; transcript_id "ENSMUST00000298986.1"; gene_type "lncRNA"; gene_name "Gm35240"; transcript_type "lncRNA"; transcript_name "Gm35240-205"; exon_number 3; exon_id "ENSMUSE00001591076.1"; level 2; mgi_id "MGI:5594399"; tag "TAGENE"; havana_gene "OTTMUSG00000065325.1";
chr12	ENSEMBL_gcm37	exon	77684210	77684293	0.0942936785345006	+	.	gene_id "ENSMUSG00000112392.3"; transcript_id "ENSMUSG00000112392.3_tx_10"; exon_id "chr12_77684210_77684293_+"; exonnum "3"; txlen "1533";
chr12	ENSEMBL_gcm37	exon	77684210	77684293	0.0562857158161361	+	.	gene_id "ENSMUSG00000112392.3"; transcript_id "ENSMUSG00000112392.3_tx_13"; exon_id "chr12_77684210_77684293_+"; exonnum "3"; txlen "872";
chr12	ENSEMBL_gcm37	exon	77684210	77684293	0.0470748732265308	+	.	gene_id "ENSMUSG00000112392.3"; transcript_id "ENSMUSG00000112392.3_tx_15"; exon_id "chr12_77684210_77684293_+"; exonnum "2"; txlen "771";
chr12	ENSEMBL_gcm37	exon	77684210	77684293	0.0445600572968137	+	.	gene_id "ENSMUSG00000112392.3"; transcript_id "ENSMUSG00000112392.3_tx_17"; exon_id "chr12_77684210_77684293_+"; exonnum "3"; txlen "839";
chr12	ENSEMBL_gcm37	exon	77684210	77684293	0.528348024168257	+	.	gene_id "ENSMUSG00000112392.3"; transcript_id "ENSMUSG00000112392.3_tx_2"; exon_id "chr12_77684210_77684293_+"; exonnum "3"; txlen "835";
chr12	ENSEMBL_gcm37	exon	77684210	77684293	0.0315584417466368	+	.	gene_id "ENSMUSG00000112392.3"; transcript_id "ENSMUSG00000112392.3_tx_22"; exon_id "chr12_77684210_77684293_+"; exonnum "4"; txlen "970";
chr12	ENSEMBL_gcm37	exon	77684210	77684293	0.0306062205614647	+	.	gene_id "ENSMUSG00000112392.3"; transcript_id "ENSMUSG00000112392.3_tx_23"; exon_id "chr12_77684210_77684293_+"; exonnum "3"; txlen "650";
chr12	ENSEMBL_gcm37	exon	77684210	77684293	0.0232256430939445	+	.	gene_id "ENSMUSG00000112392.3"; transcript_id "ENSMUSG00000112392.3_tx_26"; exon_id "chr12_77684210_77684293_+"; exonnum "4"; txlen "1738";
chr12	ENSEMBL_gcm37	exon	77684210	77684293	0.0224326958840106	+	.	gene_id "ENSMUSG00000112392.3"; transcript_id "ENSMUSG00000112392.3_tx_28"; exon_id "chr12_77684210_77684293_+"; exonnum "5"; txlen "1053";
chr12	ENSEMBL_gcm37	exon	77684210	77684293	0.020687872643481	+	.	gene_id "ENSMUSG00000112392.3"; transcript_id "ENSMUSG00000112392.3_tx_30"; exon_id "chr12_77684210_77684293_+"; exonnum "3"; txlen "893";
chr12	ENSEMBL_gcm37	exon	77684210	77684293	0.0203050721161956	+	.	gene_id "ENSMUSG00000112392.3"; transcript_id "ENSMUSG00000112392.3_tx_31"; exon_id "chr12_77684210_77684293_+"; exonnum "8"; txlen "2224";
chr12	ENSEMBL_gcm37	exon	77684210	77684293	0.0176878961531639	+	.	gene_id "ENSMUSG00000112392.3"; transcript_id "ENSMUSG00000112392.3_tx_33"; exon_id "chr12_77684210_77684293_+"; exonnum "4"; txlen "855";
chr12	ENSEMBL_gcm37	exon	77684210	77684293	0.0176878961531639	+	.	gene_id "ENSMUSG00000112392.3"; transcript_id "ENSMUSG00000112392.3_tx_34"; exon_id "chr12_77684210_77684293_+"; exonnum "4"; txlen "1044";
chr12	ENSEMBL_gcm37	exon	77684210	77684293	0.0175159295123848	+	.	gene_id "ENSMUSG00000112392.3"; transcript_id "ENSMUSG00000112392.3_tx_35"; exon_id "chr12_77684210_77684293_+"; exonnum "3"; txlen "683";
chr12	ENSEMBL_gcm37	exon	77684210	77684293	0.017167602128776	+	.	gene_id "ENSMUSG00000112392.3"; transcript_id "ENSMUSG00000112392.3_tx_36"; exon_id "chr12_77684210_77684293_+"; exonnum "5"; txlen "1751";
chr12	ENSEMBL_gcm37	exon	77684210	77684293	0.017167602128776	+	.	gene_id "ENSMUSG00000112392.3"; transcript_id "ENSMUSG00000112392.3_tx_37"; exon_id "chr12_77684210_77684293_+"; exonnum "5"; txlen "1057";
chr12	ENSEMBL_gcm37	exon	77684210	77684293	0.0170808598891415	+	.	gene_id "ENSMUSG00000112392.3"; transcript_id "ENSMUSG00000112392.3_tx_38"; exon_id "chr12_77684210_77684293_+"; exonnum "3"; txlen "1566";
chr12	ENSEMBL_gcm37	exon	77684210	77684293	0.0169470470862874	+	.	gene_id "ENSMUSG00000112392.3"; transcript_id "ENSMUSG00000112392.3_tx_39"; exon_id "chr12_77684210_77684293_+"; exonnum "3"; txlen "528";
chr12	ENSEMBL_gcm37	exon	77684210	77684293	0.0158607023600021	+	.	gene_id "ENSMUSG00000112392.3"; transcript_id "ENSMUSG00000112392.3_tx_40"; exon_id "chr12_77684210_77684293_+"; exonnum "3"; txlen "1587";
chr12	ENSEMBL_gcm37	exon	77684210	77684293	0.0157032966853273	+	.	gene_id "ENSMUSG00000112392.3"; transcript_id "ENSMUSG00000112392.3_tx_41"; exon_id "chr12_77684210_77684293_+"; exonnum "3"; txlen "660";
chr12	ENSEMBL_gcm37	exon	77684210	77684293	0.0155582734775795	+	.	gene_id "ENSMUSG00000112392.3"; transcript_id "ENSMUSG00000112392.3_tx_43"; exon_id "chr12_77684210_77684293_+"; exonnum "5"; txlen "878";
chr12	ENSEMBL_gcm37	exon	77684210	77684293	0.0149024006959728	+	.	gene_id "ENSMUSG00000112392.3"; transcript_id "ENSMUSG00000112392.3_tx_44"; exon_id "chr12_77684210_77684293_+"; exonnum "3"; txlen "1640";
chr12	ENSEMBL_gcm37	exon	77684210	77684293	0.0149024006959728	+	.	gene_id "ENSMUSG00000112392.3"; transcript_id "ENSMUSG00000112392.3_tx_45"; exon_id "chr12_77684210_77684293_+"; exonnum "3"; txlen "757";
chr12	ENSEMBL_gcm37	exon	77684210	77684293	0.0149024006959728	+	.	gene_id "ENSMUSG00000112392.3"; transcript_id "ENSMUSG00000112392.3_tx_46"; exon_id "chr12_77684210_77684293_+"; exonnum "3"; txlen "946";
chr12	ENSEMBL_gcm37	exon	77684210	77684293	0.0147536091519812	+	.	gene_id "ENSMUSG00000112392.3"; transcript_id "ENSMUSG00000112392.3_tx_47"; exon_id "chr12_77684210_77684293_+"; exonnum "5"; txlen "868";
chr12	ENSEMBL_gcm37	exon	77684210	77684293	0.0138253082411492	+	.	gene_id "ENSMUSG00000112392.3"; transcript_id "ENSMUSG00000112392.3_tx_49"; exon_id "chr12_77684210_77684293_+"; exonnum "2"; txlen "1623";
chr12	ENSEMBL_gcm37	exon	77684210	77684293	0.379547250530813	+	.	gene_id "ENSMUSG00000112392.3"; transcript_id "ENSMUSG00000112392.3_tx_5"; exon_id "chr12_77684210_77684293_+"; exonnum "2"; txlen "565";
chr12	ENSEMBL_gcm37	exon	77684210	77684293	0.0128724540892771	+	.	gene_id "ENSMUSG00000112392.3"; transcript_id "ENSMUSG00000112392.3_tx_50"; exon_id "chr12_77684210_77684293_+"; exonnum "2"; txlen "623";
chr12	ENSEMBL_gcm37	exon	77684210	77684293	0.0128724540892771	+	.	gene_id "ENSMUSG00000112392.3"; transcript_id "ENSMUSG00000112392.3_tx_51"; exon_id "chr12_77684210_77684293_+"; exonnum "2"; txlen "1317";
chr12	ENSEMBL_gcm37	exon	77684210	77684293	0.0109475649652905	+	.	gene_id "ENSMUSG00000112392.3"; transcript_id "ENSMUSG00000112392.3_tx_53"; exon_id "chr12_77684210_77684293_+"; exonnum "2"; txlen "929";
chr12	ENSEMBL_gcm37	exon	77684210	77684293	0.01080422897721	+	.	gene_id "ENSMUSG00000112392.3"; transcript_id "ENSMUSG00000112392.3_tx_54"; exon_id "chr12_77684210_77684293_+"; exonnum "4"; txlen "781";
chr12	ENSEMBL_gcm37	exon	77684210	77684293	0.01080422897721	+	.	gene_id "ENSMUSG00000112392.3"; transcript_id "ENSMUSG00000112392.3_tx_55"; exon_id "chr12_77684210_77684293_+"; exonnum "4"; txlen "1664";
chr12	ENSEMBL_gcm37	exon	77684210	77684293	0.0107315404125199	+	.	gene_id "ENSMUSG00000112392.3"; transcript_id "ENSMUSG00000112392.3_tx_57"; exon_id "chr12_77684210_77684293_+"; exonnum "3"; txlen "1373";
chr12	ENSEMBL_gcm37	exon	77684210	77684293	0.0107315404125199	+	.	gene_id "ENSMUSG00000112392.3"; transcript_id "ENSMUSG00000112392.3_tx_58"; exon_id "chr12_77684210_77684293_+"; exonnum "3"; txlen "500";
chr12	ENSEMBL_gcm37	exon	77684210	77684293	0.0107238482518734	+	.	gene_id "ENSMUSG00000112392.3"; transcript_id "ENSMUSG00000112392.3_tx_59"; exon_id "chr12_77684210_77684293_+"; exonnum "4"; txlen "1685";
chr12	ENSEMBL_gcm37	exon	77684210	77684293	0.0107238482518734	+	.	gene_id "ENSMUSG00000112392.3"; transcript_id "ENSMUSG00000112392.3_tx_60"; exon_id "chr12_77684210_77684293_+"; exonnum "4"; txlen "802";
chr12	ENSEMBL_gcm37	exon	77684210	77684293	0.00919449378572846	+	.	gene_id "ENSMUSG00000112392.3"; transcript_id "ENSMUSG00000112392.3_tx_62"; exon_id "chr12_77684210_77684293_+"; exonnum "3"; txlen "681";
chr12	ENSEMBL_gcm37	exon	77684210	77684293	0.00899143888036269	+	.	gene_id "ENSMUSG00000112392.3"; transcript_id "ENSMUSG00000112392.3_tx_63"; exon_id "chr12_77684210_77684293_+"; exonnum "4"; txlen "847";
chr12	ENSEMBL_gcm37	exon	77684210	77684293	0.00899143888036269	+	.	gene_id "ENSMUSG00000112392.3"; transcript_id "ENSMUSG00000112392.3_tx_64"; exon_id "chr12_77684210_77684293_+"; exonnum "4"; txlen "1730";
chr12	ENSEMBL_gcm37	exon	77684210	77684293	0.00899143888036269	+	.	gene_id "ENSMUSG00000112392.3"; transcript_id "ENSMUSG00000112392.3_tx_65"; exon_id "chr12_77684210_77684293_+"; exonnum "4"; txlen "1036";
chr12	ENSEMBL_gcm37	exon	77684210	77684293	0.00883773916325167	+	.	gene_id "ENSMUSG00000112392.3"; transcript_id "ENSMUSG00000112392.3_tx_66"; exon_id "chr12_77684210_77684293_+"; exonnum "3"; txlen "538";
chr12	ENSEMBL_gcm37	exon	77684210	77684293	0.00830662041117092	+	.	gene_id "ENSMUSG00000112392.3"; transcript_id "ENSMUSG00000112392.3_tx_67"; exon_id "chr12_77684210_77684293_+"; exonnum "7"; txlen "2049";
chr12	ENSEMBL_gcm37	exon	77684210	77684293	0.00752083773441616	+	.	gene_id "ENSMUSG00000112392.3"; transcript_id "ENSMUSG00000112392.3_tx_68"; exon_id "chr12_77684210_77684293_+"; exonnum "5"; txlen "1790";
chr12	ENSEMBL_gcm37	exon	77684210	77684293	0.00752083773441616	+	.	gene_id "ENSMUSG00000112392.3"; transcript_id "ENSMUSG00000112392.3_tx_69"; exon_id "chr12_77684210_77684293_+"; exonnum "5"; txlen "907";
chr12	ENSEMBL_gcm37	exon	77684210	77684293	0.00752083773441616	+	.	gene_id "ENSMUSG00000112392.3"; transcript_id "ENSMUSG00000112392.3_tx_70"; exon_id "chr12_77684210_77684293_+"; exonnum "5"; txlen "1096";
chr12	ENSEMBL_gcm37	exon	77684210	77684293	0.00732711098440067	+	.	gene_id "ENSMUSG00000112392.3"; transcript_id "ENSMUSG00000112392.3_tx_73"; exon_id "chr12_77684210_77684293_+"; exonnum "5"; txlen "1206";
chr12	ENSEMBL_gcm37	exon	77684210	77684293	0.00724197893038445	+	.	gene_id "ENSMUSG00000112392.3"; transcript_id "ENSMUSG00000112392.3_tx_76"; exon_id "chr12_77684210_77684293_+"; exonnum "4"; txlen "991";
chr12	ENSEMBL_gcm37	exon	77684210	77684293	0.00724197893038445	+	.	gene_id "ENSMUSG00000112392.3"; transcript_id "ENSMUSG00000112392.3_tx_77"; exon_id "chr12_77684210_77684293_+"; exonnum "4"; txlen "812";
chr12	ENSEMBL_gcm37	exon	77684210	77684293	0.00666609229623277	+	.	gene_id "ENSMUSG00000112392.3"; transcript_id "ENSMUSG00000112392.3_tx_78"; exon_id "chr12_77684210_77684293_+"; exonnum "3"; txlen "704";
chr12	ENSEMBL_gcm37	exon	77684210	77684293	0.100960617367586	+	.	gene_id "ENSMUSG00000112392.3"; transcript_id "ENSMUSG00000112392.3_tx_8"; exon_id "chr12_77684210_77684293_+"; exonnum "2"; txlen "1465";
chr12	ENSEMBL_gcm37	exon	77684210	77684293	0.00589182610883445	+	.	gene_id "ENSMUSG00000112392.3"; transcript_id "ENSMUSG00000112392.3_tx_81"; exon_id "chr12_77684210_77684293_+"; exonnum "3"; txlen "852";
chr12	ENSEMBL_gcm37	exon	77684210	77684293	0.0998513620776526	+	.	gene_id "ENSMUSG00000112392.3"; transcript_id "ENSMUSG00000112392.3_tx_9"; exon_id "chr12_77684210_77684293_+"; exonnum "2"; txlen "582";
chr12	HAVANA	exon	77684210	77684923	0	+	.	gene_id "ENSMUSG00000112392.3"; transcript_id "ENSMUST00000298990.1"; gene_type "lncRNA"; gene_name "Gm35240"; transcript_type "lncRNA"; transcript_name "Gm35240-209"; exon_number 3; exon_id "ENSMUSE00001591092.1"; level 2; mgi_id "MGI:5594399"; tag "TAGENE"; havana_gene "OTTMUSG00000065325.1";
chr12	HAVANA	exon	77685092	77686191	0	+	.	gene_id "ENSMUSG00000112392.3"; transcript_id "ENSMUST00000298988.1"; gene_type "lncRNA"; gene_name "Gm35240"; transcript_type "lncRNA"; transcript_name "Gm35240-207"; exon_number 6; exon_id "ENSMUSE00001591084.1"; level 2; mgi_id "MGI:5594399"; tag "basic"; tag "TAGENE"; havana_gene "OTTMUSG00000065325.1";
chr12	ENSEMBL_gcm37	exon	77685092	77686191	0.0942936785345006	+	.	gene_id "ENSMUSG00000112392.3"; transcript_id "ENSMUSG00000112392.3_tx_10"; exon_id "chr12_77685092_77686191_+"; exonnum "4"; txlen "1533";
chr12	ENSEMBL_gcm37	exon	77685092	77686191	0.0232256430939445	+	.	gene_id "ENSMUSG00000112392.3"; transcript_id "ENSMUSG00000112392.3_tx_26"; exon_id "chr12_77685092_77686191_+"; exonnum "5"; txlen "1738";
chr12	ENSEMBL_gcm37	exon	77685092	77686191	0.0203050721161956	+	.	gene_id "ENSMUSG00000112392.3"; transcript_id "ENSMUSG00000112392.3_tx_31"; exon_id "chr12_77685092_77686191_+"; exonnum "9"; txlen "2224";
chr12	ENSEMBL_gcm37	exon	77685092	77686191	0.017167602128776	+	.	gene_id "ENSMUSG00000112392.3"; transcript_id "ENSMUSG00000112392.3_tx_36"; exon_id "chr12_77685092_77686191_+"; exonnum "6"; txlen "1751";
chr12	ENSEMBL_gcm37	exon	77685092	77686191	0.0170808598891415	+	.	gene_id "ENSMUSG00000112392.3"; transcript_id "ENSMUSG00000112392.3_tx_38"; exon_id "chr12_77685092_77686191_+"; exonnum "4"; txlen "1566";
chr12	ENSEMBL_gcm37	exon	77685092	77686191	0.0158607023600021	+	.	gene_id "ENSMUSG00000112392.3"; transcript_id "ENSMUSG00000112392.3_tx_40"; exon_id "chr12_77685092_77686191_+"; exonnum "4"; txlen "1587";
chr12	ENSEMBL_gcm37	exon	77685092	77686191	0.0149024006959728	+	.	gene_id "ENSMUSG00000112392.3"; transcript_id "ENSMUSG00000112392.3_tx_44"; exon_id "chr12_77685092_77686191_+"; exonnum "4"; txlen "1640";
chr12	ENSEMBL_gcm37	exon	77685092	77686191	0.0138253082411492	+	.	gene_id "ENSMUSG00000112392.3"; transcript_id "ENSMUSG00000112392.3_tx_49"; exon_id "chr12_77685092_77686191_+"; exonnum "3"; txlen "1623";
chr12	ENSEMBL_gcm37	exon	77685092	77686191	0.0128724540892771	+	.	gene_id "ENSMUSG00000112392.3"; transcript_id "ENSMUSG00000112392.3_tx_51"; exon_id "chr12_77685092_77686191_+"; exonnum "3"; txlen "1317";
chr12	ENSEMBL_gcm37	exon	77685092	77686191	0.01080422897721	+	.	gene_id "ENSMUSG00000112392.3"; transcript_id "ENSMUSG00000112392.3_tx_55"; exon_id "chr12_77685092_77686191_+"; exonnum "5"; txlen "1664";
chr12	ENSEMBL_gcm37	exon	77685092	77686191	0.0107315404125199	+	.	gene_id "ENSMUSG00000112392.3"; transcript_id "ENSMUSG00000112392.3_tx_57"; exon_id "chr12_77685092_77686191_+"; exonnum "4"; txlen "1373";
chr12	ENSEMBL_gcm37	exon	77685092	77686191	0.0107238482518734	+	.	gene_id "ENSMUSG00000112392.3"; transcript_id "ENSMUSG00000112392.3_tx_59"; exon_id "chr12_77685092_77686191_+"; exonnum "5"; txlen "1685";
chr12	ENSEMBL_gcm37	exon	77685092	77686191	0.00899143888036269	+	.	gene_id "ENSMUSG00000112392.3"; transcript_id "ENSMUSG00000112392.3_tx_64"; exon_id "chr12_77685092_77686191_+"; exonnum "5"; txlen "1730";
chr12	ENSEMBL_gcm37	exon	77685092	77686191	0.00830662041117092	+	.	gene_id "ENSMUSG00000112392.3"; transcript_id "ENSMUSG00000112392.3_tx_67"; exon_id "chr12_77685092_77686191_+"; exonnum "8"; txlen "2049";
chr12	ENSEMBL_gcm37	exon	77685092	77686191	0.00752083773441616	+	.	gene_id "ENSMUSG00000112392.3"; transcript_id "ENSMUSG00000112392.3_tx_68"; exon_id "chr12_77685092_77686191_+"; exonnum "6"; txlen "1790";
chr12	ENSEMBL_gcm37	exon	77685092	77686191	0.100960617367586	+	.	gene_id "ENSMUSG00000112392.3"; transcript_id "ENSMUSG00000112392.3_tx_8"; exon_id "chr12_77685092_77686191_+"; exonnum "3"; txlen "1465";
chr12	sragcm37_ss	exon	77685219	77685435	0.528348024168257	+	.	gene_id "ENSMUSG00000112392.3"; transcript_id "ENSMUSG00000112392.3_tx_2"; exon_id "chr12_77685219_77685435_+"; exonnum "4"; txlen "835";
chr12	sragcm37_ss	exon	77685219	77685435	0.0306062205614647	+	.	gene_id "ENSMUSG00000112392.3"; transcript_id "ENSMUSG00000112392.3_tx_23"; exon_id "chr12_77685219_77685435_+"; exonnum "4"; txlen "650";
chr12	sragcm37_ss	exon	77685219	77685435	0.0224326958840106	+	.	gene_id "ENSMUSG00000112392.3"; transcript_id "ENSMUSG00000112392.3_tx_28"; exon_id "chr12_77685219_77685435_+"; exonnum "6"; txlen "1053";
chr12	sragcm37_ss	exon	77685219	77685435	0.0176878961531639	+	.	gene_id "ENSMUSG00000112392.3"; transcript_id "ENSMUSG00000112392.3_tx_33"; exon_id "chr12_77685219_77685435_+"; exonnum "5"; txlen "855";
chr12	sragcm37_ss	exon	77685219	77685435	0.0175159295123848	+	.	gene_id "ENSMUSG00000112392.3"; transcript_id "ENSMUSG00000112392.3_tx_35"; exon_id "chr12_77685219_77685435_+"; exonnum "4"; txlen "683";
chr12	sragcm37_ss	exon	77685219	77685435	0.0169470470862874	+	.	gene_id "ENSMUSG00000112392.3"; transcript_id "ENSMUSG00000112392.3_tx_39"; exon_id "chr12_77685219_77685435_+"; exonnum "4"; txlen "528";
chr12	sragcm37_ss	exon	77685219	77685435	0.0149024006959728	+	.	gene_id "ENSMUSG00000112392.3"; transcript_id "ENSMUSG00000112392.3_tx_45"; exon_id "chr12_77685219_77685435_+"; exonnum "4"; txlen "757";
chr12	sragcm37_ss	exon	77685219	77685435	0.0147536091519812	+	.	gene_id "ENSMUSG00000112392.3"; transcript_id "ENSMUSG00000112392.3_tx_47"; exon_id "chr12_77685219_77685435_+"; exonnum "6"; txlen "868";
chr12	sragcm37_ss	exon	77685219	77685435	0.379547250530813	+	.	gene_id "ENSMUSG00000112392.3"; transcript_id "ENSMUSG00000112392.3_tx_5"; exon_id "chr12_77685219_77685435_+"; exonnum "3"; txlen "565";
chr12	sragcm37_ss	exon	77685219	77685435	0.01080422897721	+	.	gene_id "ENSMUSG00000112392.3"; transcript_id "ENSMUSG00000112392.3_tx_54"; exon_id "chr12_77685219_77685435_+"; exonnum "5"; txlen "781";
chr12	sragcm37_ss	exon	77685219	77685435	0.0107238482518734	+	.	gene_id "ENSMUSG00000112392.3"; transcript_id "ENSMUSG00000112392.3_tx_60"; exon_id "chr12_77685219_77685435_+"; exonnum "5"; txlen "802";
chr12	sragcm37_ss	exon	77685219	77685435	0.00919449378572846	+	.	gene_id "ENSMUSG00000112392.3"; transcript_id "ENSMUSG00000112392.3_tx_62"; exon_id "chr12_77685219_77685435_+"; exonnum "4"; txlen "681";
chr12	sragcm37_ss	exon	77685219	77685435	0.00899143888036269	+	.	gene_id "ENSMUSG00000112392.3"; transcript_id "ENSMUSG00000112392.3_tx_63"; exon_id "chr12_77685219_77685435_+"; exonnum "5"; txlen "847";
chr12	sragcm37_ss	exon	77685219	77685435	0.00752083773441616	+	.	gene_id "ENSMUSG00000112392.3"; transcript_id "ENSMUSG00000112392.3_tx_69"; exon_id "chr12_77685219_77685435_+"; exonnum "6"; txlen "907";
chr12	sragcm37_ss	exon	77685219	77685435	0.00732711098440067	+	.	gene_id "ENSMUSG00000112392.3"; transcript_id "ENSMUSG00000112392.3_tx_73"; exon_id "chr12_77685219_77685435_+"; exonnum "6"; txlen "1206";
chr12	sragcm37_ss	exon	77685219	77685435	0.00666609229623277	+	.	gene_id "ENSMUSG00000112392.3"; transcript_id "ENSMUSG00000112392.3_tx_78"; exon_id "chr12_77685219_77685435_+"; exonnum "4"; txlen "704";
chr12	sragcm37_ss	exon	77685219	77685435	0.0998513620776526	+	.	gene_id "ENSMUSG00000112392.3"; transcript_id "ENSMUSG00000112392.3_tx_9"; exon_id "chr12_77685219_77685435_+"; exonnum "3"; txlen "582";
chr12	HAVANA	exon	77685334	77686193	0	+	.	gene_id "ENSMUSG00000112392.3"; transcript_id "ENSMUST00000298987.1"; gene_type "lncRNA"; gene_name "Gm35240"; transcript_type "lncRNA"; transcript_name "Gm35240-206"; exon_number 4; exon_id "ENSMUSE00001591094.1"; level 2; mgi_id "MGI:5594399"; tag "TAGENE"; havana_gene "OTTMUSG00000065325.1";
chr12	sragcm37_ss	exon	77686532	77686758	0.0157032966853273	+	.	gene_id "ENSMUSG00000112392.3"; transcript_id "ENSMUSG00000112392.3_tx_41"; exon_id "chr12_77686532_77686758_+"; exonnum "4"; txlen "660";
chr12	sragcm37_ss	exon	77686532	77686758	0.0155582734775795	+	.	gene_id "ENSMUSG00000112392.3"; transcript_id "ENSMUSG00000112392.3_tx_43"; exon_id "chr12_77686532_77686758_+"; exonnum "6"; txlen "878";
chr12	sragcm37_ss	exon	77686532	77686758	0.0107315404125199	+	.	gene_id "ENSMUSG00000112392.3"; transcript_id "ENSMUSG00000112392.3_tx_58"; exon_id "chr12_77686532_77686758_+"; exonnum "4"; txlen "500";
chr12	sragcm37_ss	exon	77686532	77686758	0.00883773916325167	+	.	gene_id "ENSMUSG00000112392.3"; transcript_id "ENSMUSG00000112392.3_tx_66"; exon_id "chr12_77686532_77686758_+"; exonnum "4"; txlen "538";
chr12	sragcm37_ss	exon	77686532	77686758	0.00724197893038445	+	.	gene_id "ENSMUSG00000112392.3"; transcript_id "ENSMUSG00000112392.3_tx_77"; exon_id "chr12_77686532_77686758_+"; exonnum "5"; txlen "812";
chr12	sragcm37_es	exon	77691344	77691474	0.0649874287351156	+	.	gene_id "ENSMUSG00000112392.3"; transcript_id "ENSMUSG00000112392.3_tx_11"; exon_id "chr12_77691344_77691474_+"; exonnum "1"; txlen "844";
chr12	sragcm37_es	exon	77691344	77691474	0.057223385054733	+	.	gene_id "ENSMUSG00000112392.3"; transcript_id "ENSMUSG00000112392.3_tx_12"; exon_id "chr12_77691344_77691474_+"; exonnum "1"; txlen "768";
chr12	sragcm37_es	exon	77691344	77691474	0.0318835998764907	+	.	gene_id "ENSMUSG00000112392.3"; transcript_id "ENSMUSG00000112392.3_tx_21"; exon_id "chr12_77691344_77691474_+"; exonnum "1"; txlen "689";
chr12	sragcm37_es	exon	77691344	77691474	0.0276887347039031	+	.	gene_id "ENSMUSG00000112392.3"; transcript_id "ENSMUSG00000112392.3_tx_24"; exon_id "chr12_77691344_77691474_+"; exonnum "1"; txlen "537";
chr12	sragcm37_es	exon	77691344	77691474	0.0110754938815612	+	.	gene_id "ENSMUSG00000112392.3"; transcript_id "ENSMUSG00000112392.3_tx_52"; exon_id "chr12_77691344_77691474_+"; exonnum "1"; txlen "931";
chr12	sragcm37_es	exon	77691344	77691474	0.199236290067332	+	.	gene_id "ENSMUSG00000112392.3"; transcript_id "ENSMUSG00000112392.3_tx_7"; exon_id "chr12_77691344_77691474_+"; exonnum "1"; txlen "710";
chr12	HAVANA	exon	77692801	77692973	0	+	.	gene_id "ENSMUSG00000112392.3"; transcript_id "ENSMUST00000298986.1"; gene_type "lncRNA"; gene_name "Gm35240"; transcript_type "lncRNA"; transcript_name "Gm35240-205"; exon_number 4; exon_id "ENSMUSE00001591096.1"; level 2; mgi_id "MGI:5594399"; tag "TAGENE"; havana_gene "OTTMUSG00000065325.1";
chr12	ENSEMBL_gcm37	exon	77692801	77692973	0.0649874287351156	+	.	gene_id "ENSMUSG00000112392.3"; transcript_id "ENSMUSG00000112392.3_tx_11"; exon_id "chr12_77692801_77692973_+"; exonnum "2"; txlen "844";
chr12	ENSEMBL_gcm37	exon	77692801	77692973	0.057223385054733	+	.	gene_id "ENSMUSG00000112392.3"; transcript_id "ENSMUSG00000112392.3_tx_12"; exon_id "chr12_77692801_77692973_+"; exonnum "2"; txlen "768";
chr12	ENSEMBL_gcm37	exon	77692801	77692973	0.0318835998764907	+	.	gene_id "ENSMUSG00000112392.3"; transcript_id "ENSMUSG00000112392.3_tx_21"; exon_id "chr12_77692801_77692973_+"; exonnum "2"; txlen "689";
chr12	ENSEMBL_gcm37	exon	77692801	77692973	0.0110754938815612	+	.	gene_id "ENSMUSG00000112392.3"; transcript_id "ENSMUSG00000112392.3_tx_52"; exon_id "chr12_77692801_77692973_+"; exonnum "2"; txlen "931";
chr12	ENSEMBL_gcm37	exon	77692801	77692973	0.199236290067332	+	.	gene_id "ENSMUSG00000112392.3"; transcript_id "ENSMUSG00000112392.3_tx_7"; exon_id "chr12_77692801_77692973_+"; exonnum "2"; txlen "710";
chr12	ENSEMBL_gcm37	exon	77692801	77692973	0.00589182610883445	+	.	gene_id "ENSMUSG00000112392.3"; transcript_id "ENSMUSG00000112392.3_tx_81"; exon_id "chr12_77692801_77692973_+"; exonnum "4"; txlen "852";
chr12	HAVANA	exon	77692811	77692973	0	+	.	gene_id "ENSMUSG00000112392.3"; transcript_id "ENSMUST00000298984.1"; gene_type "lncRNA"; gene_name "Gm35240"; transcript_type "lncRNA"; transcript_name "Gm35240-203"; exon_number 4; exon_id "ENSMUSE00001591087.1"; level 2; mgi_id "MGI:5594399"; tag "basic"; tag "TAGENE"; havana_gene "OTTMUSG00000065325.1";
chr12	sragcm37_ss	exon	77698310	77698694	0.0318835998764907	+	.	gene_id "ENSMUSG00000112392.3"; transcript_id "ENSMUSG00000112392.3_tx_21"; exon_id "chr12_77698310_77698694_+"; exonnum "3"; txlen "689";
chr12	sragcm37_mid	exon	77700771	77700828	0.057223385054733	+	.	gene_id "ENSMUSG00000112392.3"; transcript_id "ENSMUSG00000112392.3_tx_12"; exon_id "chr12_77700771_77700828_+"; exonnum "3"; txlen "768";
chr12	sragcm37_mid	exon	77700771	77700828	0.0110754938815612	+	.	gene_id "ENSMUSG00000112392.3"; transcript_id "ENSMUSG00000112392.3_tx_52"; exon_id "chr12_77700771_77700828_+"; exonnum "3"; txlen "931";
chr12	sragcm37_mid	exon	77701700	77701728	0.0110754938815612	+	.	gene_id "ENSMUSG00000112392.3"; transcript_id "ENSMUSG00000112392.3_tx_52"; exon_id "chr12_77701700_77701728_+"; exonnum "4"; txlen "931";
chr12	sragcm37_mid	exon	77701817	77701950	0.0649874287351156	+	.	gene_id "ENSMUSG00000112392.3"; transcript_id "ENSMUSG00000112392.3_tx_11"; exon_id "chr12_77701817_77701950_+"; exonnum "3"; txlen "844";
chr12	sragcm37_mid	exon	77701817	77701950	0.0110754938815612	+	.	gene_id "ENSMUSG00000112392.3"; transcript_id "ENSMUSG00000112392.3_tx_52"; exon_id "chr12_77701817_77701950_+"; exonnum "5"; txlen "931";
chr12	HAVANA	exon	77702807	77703212	0	+	.	gene_id "ENSMUSG00000112392.3"; transcript_id "ENSMUST00000218335.3"; gene_type "lncRNA"; gene_name "Gm35240"; transcript_type "lncRNA"; transcript_name "Gm35240-201"; exon_number 4; exon_id "ENSMUSE00001591093.1"; level 2; transcript_support_level "2"; mgi_id "MGI:5594399"; tag "Ensembl_canonical"; tag "GENCODE_Primary"; tag "TAGENE"; havana_gene "OTTMUSG00000065325.1"; havana_transcript "OTTMUST00000159172.1";
chr12	HAVANA	exon	77702807	77703212	0	+	.	gene_id "ENSMUSG00000112392.3"; transcript_id "ENSMUST00000298983.1"; gene_type "lncRNA"; gene_name "Gm35240"; transcript_type "lncRNA"; transcript_name "Gm35240-202"; exon_number 4; exon_id "ENSMUSE00001591093.1"; level 2; mgi_id "MGI:5594399"; tag "TAGENE"; havana_gene "OTTMUSG00000065325.1";
chr12	HAVANA	exon	77702807	77703212	0	+	.	gene_id "ENSMUSG00000112392.3"; transcript_id "ENSMUST00000298984.1"; gene_type "lncRNA"; gene_name "Gm35240"; transcript_type "lncRNA"; transcript_name "Gm35240-203"; exon_number 5; exon_id "ENSMUSE00001591093.1"; level 2; mgi_id "MGI:5594399"; tag "basic"; tag "TAGENE"; havana_gene "OTTMUSG00000065325.1";
chr12	HAVANA	exon	77702807	77703212	0	+	.	gene_id "ENSMUSG00000112392.3"; transcript_id "ENSMUST00000298985.1"; gene_type "lncRNA"; gene_name "Gm35240"; transcript_type "lncRNA"; transcript_name "Gm35240-204"; exon_number 3; exon_id "ENSMUSE00001591093.1"; level 2; mgi_id "MGI:5594399"; tag "TAGENE"; havana_gene "OTTMUSG00000065325.1";
chr12	HAVANA	exon	77702807	77703212	0	+	.	gene_id "ENSMUSG00000112392.3"; transcript_id "ENSMUST00000298986.1"; gene_type "lncRNA"; gene_name "Gm35240"; transcript_type "lncRNA"; transcript_name "Gm35240-205"; exon_number 5; exon_id "ENSMUSE00001591093.1"; level 2; mgi_id "MGI:5594399"; tag "TAGENE"; havana_gene "OTTMUSG00000065325.1";
chr12	ENSEMBL_gcm37	exon	77702807	77703212	0.0649874287351156	+	.	gene_id "ENSMUSG00000112392.3"; transcript_id "ENSMUSG00000112392.3_tx_11"; exon_id "chr12_77702807_77703212_+"; exonnum "4"; txlen "844";
chr12	ENSEMBL_gcm37	exon	77702807	77703212	0.057223385054733	+	.	gene_id "ENSMUSG00000112392.3"; transcript_id "ENSMUSG00000112392.3_tx_12"; exon_id "chr12_77702807_77703212_+"; exonnum "4"; txlen "768";
chr12	ENSEMBL_gcm37	exon	77702807	77703212	0.0562857158161361	+	.	gene_id "ENSMUSG00000112392.3"; transcript_id "ENSMUSG00000112392.3_tx_13"; exon_id "chr12_77702807_77703212_+"; exonnum "4"; txlen "872";
chr12	ENSEMBL_gcm37	exon	77702807	77703212	0.0470748732265308	+	.	gene_id "ENSMUSG00000112392.3"; transcript_id "ENSMUSG00000112392.3_tx_15"; exon_id "chr12_77702807_77703212_+"; exonnum "3"; txlen "771";
chr12	ENSEMBL_gcm37	exon	77702807	77703212	0.0445600572968137	+	.	gene_id "ENSMUSG00000112392.3"; transcript_id "ENSMUSG00000112392.3_tx_17"; exon_id "chr12_77702807_77703212_+"; exonnum "4"; txlen "839";
chr12	ENSEMBL_gcm37	exon	77702807	77703212	0.0315584417466368	+	.	gene_id "ENSMUSG00000112392.3"; transcript_id "ENSMUSG00000112392.3_tx_22"; exon_id "chr12_77702807_77703212_+"; exonnum "5"; txlen "970";
chr12	ENSEMBL_gcm37	exon	77702807	77703212	0.0276887347039031	+	.	gene_id "ENSMUSG00000112392.3"; transcript_id "ENSMUSG00000112392.3_tx_24"; exon_id "chr12_77702807_77703212_+"; exonnum "2"; txlen "537";
chr12	ENSEMBL_gcm37	exon	77702807	77703212	0.020687872643481	+	.	gene_id "ENSMUSG00000112392.3"; transcript_id "ENSMUSG00000112392.3_tx_30"; exon_id "chr12_77702807_77703212_+"; exonnum "4"; txlen "893";
chr12	ENSEMBL_gcm37	exon	77702807	77703212	0.0176878961531639	+	.	gene_id "ENSMUSG00000112392.3"; transcript_id "ENSMUSG00000112392.3_tx_34"; exon_id "chr12_77702807_77703212_+"; exonnum "5"; txlen "1044";
chr12	ENSEMBL_gcm37	exon	77702807	77703212	0.017167602128776	+	.	gene_id "ENSMUSG00000112392.3"; transcript_id "ENSMUSG00000112392.3_tx_37"; exon_id "chr12_77702807_77703212_+"; exonnum "6"; txlen "1057";
chr12	ENSEMBL_gcm37	exon	77702807	77703212	0.0149024006959728	+	.	gene_id "ENSMUSG00000112392.3"; transcript_id "ENSMUSG00000112392.3_tx_46"; exon_id "chr12_77702807_77703212_+"; exonnum "4"; txlen "946";
chr12	ENSEMBL_gcm37	exon	77702807	77703212	0.0128724540892771	+	.	gene_id "ENSMUSG00000112392.3"; transcript_id "ENSMUSG00000112392.3_tx_50"; exon_id "chr12_77702807_77703212_+"; exonnum "3"; txlen "623";
chr12	ENSEMBL_gcm37	exon	77702807	77703212	0.0110754938815612	+	.	gene_id "ENSMUSG00000112392.3"; transcript_id "ENSMUSG00000112392.3_tx_52"; exon_id "chr12_77702807_77703212_+"; exonnum "6"; txlen "931";
chr12	ENSEMBL_gcm37	exon	77702807	77703212	0.0109475649652905	+	.	gene_id "ENSMUSG00000112392.3"; transcript_id "ENSMUSG00000112392.3_tx_53"; exon_id "chr12_77702807_77703212_+"; exonnum "3"; txlen "929";
chr12	ENSEMBL_gcm37	exon	77702807	77703212	0.00899143888036269	+	.	gene_id "ENSMUSG00000112392.3"; transcript_id "ENSMUSG00000112392.3_tx_65"; exon_id "chr12_77702807_77703212_+"; exonnum "5"; txlen "1036";
chr12	ENSEMBL_gcm37	exon	77702807	77703212	0.199236290067332	+	.	gene_id "ENSMUSG00000112392.3"; transcript_id "ENSMUSG00000112392.3_tx_7"; exon_id "chr12_77702807_77703212_+"; exonnum "3"; txlen "710";
chr12	ENSEMBL_gcm37	exon	77702807	77703212	0.00752083773441616	+	.	gene_id "ENSMUSG00000112392.3"; transcript_id "ENSMUSG00000112392.3_tx_70"; exon_id "chr12_77702807_77703212_+"; exonnum "6"; txlen "1096";
chr12	ENSEMBL_gcm37	exon	77702807	77703212	0.00724197893038445	+	.	gene_id "ENSMUSG00000112392.3"; transcript_id "ENSMUSG00000112392.3_tx_76"; exon_id "chr12_77702807_77703212_+"; exonnum "5"; txlen "991";
chr12	ENSEMBL_gcm37	exon	77702807	77703212	0.00589182610883445	+	.	gene_id "ENSMUSG00000112392.3"; transcript_id "ENSMUSG00000112392.3_tx_81"; exon_id "chr12_77702807_77703212_+"; exonnum "5"; txlen "852";
chr12	sragcm37_mid	exon	77707559	77707626	0.00614773199805085	+	.	gene_id "ENSMUSG00000112392.3"; transcript_id "ENSMUSG00000112392.3_tx_80"; exon_id "chr12_77707559_77707626_+"; exonnum "1"; txlen "1081";
chr12	sragcm37_mid	exon	77708216	77708398	0.00614773199805085	+	.	gene_id "ENSMUSG00000112392.3"; transcript_id "ENSMUSG00000112392.3_tx_80"; exon_id "chr12_77708216_77708398_+"; exonnum "2"; txlen "1081";
chr12	sragcm37_mid	exon	77722320	77722603	0.00614773199805085	+	.	gene_id "ENSMUSG00000112392.3"; transcript_id "ENSMUSG00000112392.3_tx_80"; exon_id "chr12_77722320_77722603_+"; exonnum "3"; txlen "1081";
chr12	sragcm37_ss	exon	77723704	77724249	0.00614773199805085	+	.	gene_id "ENSMUSG00000112392.3"; transcript_id "ENSMUSG00000112392.3_tx_80"; exon_id "chr12_77723704_77724249_+"; exonnum "4"; txlen "1081";
chr12	HAVANA	exon	77727362	77727533	0	+	.	gene_id "ENSMUSG00000111903.3"; transcript_id "ENSMUST00000301475.1"; gene_type "lncRNA"; gene_name "4930458K08Rik"; transcript_type "lncRNA"; transcript_name "4930458K08Rik-209"; exon_number 1; exon_id "ENSMUSE00001596024.1"; level 2; mgi_id "MGI:1922127"; tag "TAGENE"; havana_gene "OTTMUSG00000065328.1";
chr12	ENSEMBL_gcm37	exon	77727362	77727533	0.0382585967072203	+	.	gene_id "ENSMUSG00000111903.3"; transcript_id "ENSMUSG00000111903.3_tx_4"; exon_id "chr12_77727362_77727533_+"; exonnum "1"; txlen "793";
chr12	ENSEMBL_gcm37	exon	77727362	77727533	0.00666609229623277	+	.	gene_id "ENSMUSG00000111903.3"; transcript_id "ENSMUSG00000111903.3_tx_5"; exon_id "chr12_77727362_77727533_+"; exonnum "1"; txlen "651";
chr12	ENSEMBL_gcm37	exon	77727362	77727533	0.00114932625797117	+	.	gene_id "ENSMUSG00000111903.3"; transcript_id "ENSMUSG00000111903.3_tx_6"; exon_id "chr12_77727362_77727533_+"; exonnum "1"; txlen "988";
chr12	HAVANA	transcript	77727362	77730950	0	+	.	gene_id "ENSMUSG00000111903.3"; transcript_id "ENSMUST00000301475.1"; gene_type "lncRNA"; gene_name "4930458K08Rik"; transcript_type "lncRNA"; transcript_name "4930458K08Rik-209"; level 2; mgi_id "MGI:1922127"; tag "TAGENE"; havana_gene "OTTMUSG00000065328.1";
chr12	HAVANA	gene	77727362	77736275	0	+	.	gene_id "ENSMUSG00000111903.3"; gene_type "lncRNA"; gene_name "4930458K08Rik"; level 2; mgi_id "MGI:1922127"; havana_gene "OTTMUSG00000065328.1";
chr12	HAVANA	exon	77729784	77730565	0	+	.	gene_id "ENSMUSG00000111903.3"; transcript_id "ENSMUST00000219952.3"; gene_type "lncRNA"; gene_name "4930458K08Rik"; transcript_type "lncRNA"; transcript_name "4930458K08Rik-201"; exon_number 1; exon_id "ENSMUSE00001596034.1"; level 2; transcript_support_level "1"; mgi_id "MGI:1922127"; tag "Ensembl_canonical"; tag "GENCODE_Primary"; tag "TAGENE"; havana_gene "OTTMUSG00000065328.1"; havana_transcript "OTTMUST00000159175.1";
chr12	HAVANA	transcript	77729784	77736275	0	+	.	gene_id "ENSMUSG00000111903.3"; transcript_id "ENSMUST00000219952.3"; gene_type "lncRNA"; gene_name "4930458K08Rik"; transcript_type "lncRNA"; transcript_name "4930458K08Rik-201"; level 2; transcript_support_level "1"; mgi_id "MGI:1922127"; tag "Ensembl_canonical"; tag "GENCODE_Primary"; tag "TAGENE"; havana_gene "OTTMUSG00000065328.1"; havana_transcript "OTTMUST00000159175.1";
chr12	HAVANA	exon	77729785	77729867	0	+	.	gene_id "ENSMUSG00000111903.3"; transcript_id "ENSMUST00000301469.1"; gene_type "lncRNA"; gene_name "4930458K08Rik"; transcript_type "lncRNA"; transcript_name "4930458K08Rik-203"; exon_number 1; exon_id "ENSMUSE00001596025.1"; level 2; mgi_id "MGI:1922127"; tag "TAGENE"; havana_gene "OTTMUSG00000065328.1";
chr12	HAVANA	exon	77729785	77729867	0	+	.	gene_id "ENSMUSG00000111903.3"; transcript_id "ENSMUST00000301468.1"; gene_type "lncRNA"; gene_name "4930458K08Rik"; transcript_type "lncRNA"; transcript_name "4930458K08Rik-202"; exon_number 1; exon_id "ENSMUSE00001596025.1"; level 2; mgi_id "MGI:1922127"; tag "basic"; tag "TAGENE"; havana_gene "OTTMUSG00000065328.1";
chr12	HAVANA	transcript	77729785	77736273	0	+	.	gene_id "ENSMUSG00000111903.3"; transcript_id "ENSMUST00000301469.1"; gene_type "lncRNA"; gene_name "4930458K08Rik"; transcript_type "lncRNA"; transcript_name "4930458K08Rik-203"; level 2; mgi_id "MGI:1922127"; tag "TAGENE"; havana_gene "OTTMUSG00000065328.1";
chr12	HAVANA	transcript	77729785	77736275	0	+	.	gene_id "ENSMUSG00000111903.3"; transcript_id "ENSMUST00000301468.1"; gene_type "lncRNA"; gene_name "4930458K08Rik"; transcript_type "lncRNA"; transcript_name "4930458K08Rik-202"; level 2; mgi_id "MGI:1922127"; tag "basic"; tag "TAGENE"; havana_gene "OTTMUSG00000065328.1";
chr12	HAVANA	exon	77729789	77729867	0	+	.	gene_id "ENSMUSG00000111903.3"; transcript_id "ENSMUST00000301474.1"; gene_type "lncRNA"; gene_name "4930458K08Rik"; transcript_type "lncRNA"; transcript_name "4930458K08Rik-208"; exon_number 1; exon_id "ENSMUSE00001596030.1"; level 2; mgi_id "MGI:1922127"; tag "basic"; tag "TAGENE"; havana_gene "OTTMUSG00000065328.1";
chr12	HAVANA	transcript	77729789	77735665	0	+	.	gene_id "ENSMUSG00000111903.3"; transcript_id "ENSMUST00000301474.1"; gene_type "lncRNA"; gene_name "4930458K08Rik"; transcript_type "lncRNA"; transcript_name "4930458K08Rik-208"; level 2; mgi_id "MGI:1922127"; tag "basic"; tag "TAGENE"; havana_gene "OTTMUSG00000065328.1";
chr12	HAVANA	exon	77729796	77729867	0	+	.	gene_id "ENSMUSG00000111903.3"; transcript_id "ENSMUST00000301470.1"; gene_type "lncRNA"; gene_name "4930458K08Rik"; transcript_type "lncRNA"; transcript_name "4930458K08Rik-204"; exon_number 1; exon_id "ENSMUSE00001596027.1"; level 2; mgi_id "MGI:1922127"; tag "TAGENE"; havana_gene "OTTMUSG00000065328.1";
chr12	HAVANA	transcript	77729796	77736275	0	+	.	gene_id "ENSMUSG00000111903.3"; transcript_id "ENSMUST00000301470.1"; gene_type "lncRNA"; gene_name "4930458K08Rik"; transcript_type "lncRNA"; transcript_name "4930458K08Rik-204"; level 2; mgi_id "MGI:1922127"; tag "TAGENE"; havana_gene "OTTMUSG00000065328.1";
chr12	sragcm37_mid	exon	77729799	77729867	0.109496709870236	+	.	gene_id "ENSMUSG00000111903.3"; transcript_id "ENSMUSG00000111903.3_tx_1"; exon_id "chr12_77729799_77729867_+"; exonnum "1"; txlen "738";
chr12	sragcm37_mid	exon	77729799	77729867	0.0447941085832784	+	.	gene_id "ENSMUSG00000111903.3"; transcript_id "ENSMUSG00000111903.3_tx_3"; exon_id "chr12_77729799_77729867_+"; exonnum "1"; txlen "610";
chr12	HAVANA	exon	77729800	77729867	0	+	.	gene_id "ENSMUSG00000111903.3"; transcript_id "ENSMUST00000301472.1"; gene_type "lncRNA"; gene_name "4930458K08Rik"; transcript_type "lncRNA"; transcript_name "4930458K08Rik-206"; exon_number 1; exon_id "ENSMUSE00001596031.1"; level 2; mgi_id "MGI:1922127"; tag "TAGENE"; havana_gene "OTTMUSG00000065328.1";
chr12	HAVANA	exon	77729800	77730565	0	+	.	gene_id "ENSMUSG00000111903.3"; transcript_id "ENSMUST00000301471.1"; gene_type "lncRNA"; gene_name "4930458K08Rik"; transcript_type "lncRNA"; transcript_name "4930458K08Rik-205"; exon_number 1; exon_id "ENSMUSE00001596036.1"; level 2; mgi_id "MGI:1922127"; tag "basic"; tag "TAGENE"; havana_gene "OTTMUSG00000065328.1";
chr12	HAVANA	transcript	77729800	77736273	0	+	.	gene_id "ENSMUSG00000111903.3"; transcript_id "ENSMUST00000301472.1"; gene_type "lncRNA"; gene_name "4930458K08Rik"; transcript_type "lncRNA"; transcript_name "4930458K08Rik-206"; level 2; mgi_id "MGI:1922127"; tag "TAGENE"; havana_gene "OTTMUSG00000065328.1";
chr12	HAVANA	transcript	77729800	77736275	0	+	.	gene_id "ENSMUSG00000111903.3"; transcript_id "ENSMUST00000301471.1"; gene_type "lncRNA"; gene_name "4930458K08Rik"; transcript_type "lncRNA"; transcript_name "4930458K08Rik-205"; level 2; mgi_id "MGI:1922127"; tag "basic"; tag "TAGENE"; havana_gene "OTTMUSG00000065328.1";
chr12	HAVANA	exon	77729814	77730565	0	+	.	gene_id "ENSMUSG00000111903.3"; transcript_id "ENSMUST00000301473.1"; gene_type "lncRNA"; gene_name "4930458K08Rik"; transcript_type "lncRNA"; transcript_name "4930458K08Rik-207"; exon_number 1; exon_id "ENSMUSE00001596032.1"; level 2; mgi_id "MGI:1922127"; tag "TAGENE"; havana_gene "OTTMUSG00000065328.1";
chr12	HAVANA	transcript	77729814	77736273	0	+	.	gene_id "ENSMUSG00000111903.3"; transcript_id "ENSMUST00000301473.1"; gene_type "lncRNA"; gene_name "4930458K08Rik"; transcript_type "lncRNA"; transcript_name "4930458K08Rik-207"; level 2; mgi_id "MGI:1922127"; tag "TAGENE"; havana_gene "OTTMUSG00000065328.1";
chr12	HAVANA	exon	77730229	77730565	0	+	.	gene_id "ENSMUSG00000111903.3"; transcript_id "ENSMUST00000301468.1"; gene_type "lncRNA"; gene_name "4930458K08Rik"; transcript_type "lncRNA"; transcript_name "4930458K08Rik-202"; exon_number 2; exon_id "ENSMUSE00001596028.1"; level 2; mgi_id "MGI:1922127"; tag "basic"; tag "TAGENE"; havana_gene "OTTMUSG00000065328.1";
chr12	ENSEMBL_gcm37	exon	77730229	77730565	0.109496709870236	+	.	gene_id "ENSMUSG00000111903.3"; transcript_id "ENSMUSG00000111903.3_tx_1"; exon_id "chr12_77730229_77730565_+"; exonnum "2"; txlen "738";
chr12	ENSEMBL_gcm37	exon	77730229	77730565	0.0382585967072203	+	.	gene_id "ENSMUSG00000111903.3"; transcript_id "ENSMUSG00000111903.3_tx_4"; exon_id "chr12_77730229_77730565_+"; exonnum "2"; txlen "793";
chr12	ENSEMBL_gcm37	exon	77730229	77730565	0.00114932625797117	+	.	gene_id "ENSMUSG00000111903.3"; transcript_id "ENSMUSG00000111903.3_tx_6"; exon_id "chr12_77730229_77730565_+"; exonnum "2"; txlen "988";
chr12	HAVANA	exon	77730229	77730950	0	+	.	gene_id "ENSMUSG00000111903.3"; transcript_id "ENSMUST00000301475.1"; gene_type "lncRNA"; gene_name "4930458K08Rik"; transcript_type "lncRNA"; transcript_name "4930458K08Rik-209"; exon_number 2; exon_id "ENSMUSE00001596035.1"; level 2; mgi_id "MGI:1922127"; tag "TAGENE"; havana_gene "OTTMUSG00000065328.1";
chr12	HAVANA	exon	77730256	77730565	0	+	.	gene_id "ENSMUSG00000111903.3"; transcript_id "ENSMUST00000301469.1"; gene_type "lncRNA"; gene_name "4930458K08Rik"; transcript_type "lncRNA"; transcript_name "4930458K08Rik-203"; exon_number 2; exon_id "ENSMUSE00001596022.1"; level 2; mgi_id "MGI:1922127"; tag "TAGENE"; havana_gene "OTTMUSG00000065328.1";
chr12	HAVANA	exon	77730256	77730565	0	+	.	gene_id "ENSMUSG00000111903.3"; transcript_id "ENSMUST00000301474.1"; gene_type "lncRNA"; gene_name "4930458K08Rik"; transcript_type "lncRNA"; transcript_name "4930458K08Rik-208"; exon_number 2; exon_id "ENSMUSE00001596022.1"; level 2; mgi_id "MGI:1922127"; tag "basic"; tag "TAGENE"; havana_gene "OTTMUSG00000065328.1";
chr12	HAVANA	exon	77730338	77730565	0	+	.	gene_id "ENSMUSG00000111903.3"; transcript_id "ENSMUST00000301470.1"; gene_type "lncRNA"; gene_name "4930458K08Rik"; transcript_type "lncRNA"; transcript_name "4930458K08Rik-204"; exon_number 2; exon_id "ENSMUSE00001596026.1"; level 2; mgi_id "MGI:1922127"; tag "TAGENE"; havana_gene "OTTMUSG00000065328.1";
chr12	HAVANA	exon	77735334	77735665	0	+	.	gene_id "ENSMUSG00000111903.3"; transcript_id "ENSMUST00000301474.1"; gene_type "lncRNA"; gene_name "4930458K08Rik"; transcript_type "lncRNA"; transcript_name "4930458K08Rik-208"; exon_number 3; exon_id "ENSMUSE00001596023.1"; level 2; mgi_id "MGI:1922127"; tag "basic"; tag "TAGENE"; havana_gene "OTTMUSG00000065328.1";
chr12	ENSEMBL_gcm37	exon	77735334	77735665	0.109496709870236	+	.	gene_id "ENSMUSG00000111903.3"; transcript_id "ENSMUSG00000111903.3_tx_1"; exon_id "chr12_77735334_77735665_+"; exonnum "3"; txlen "738";
chr12	HAVANA	exon	77735334	77736275	0	+	.	gene_id "ENSMUSG00000111903.3"; transcript_id "ENSMUST00000301471.1"; gene_type "lncRNA"; gene_name "4930458K08Rik"; transcript_type "lncRNA"; transcript_name "4930458K08Rik-205"; exon_number 2; exon_id "ENSMUSE00001596029.1"; level 2; mgi_id "MGI:1922127"; tag "basic"; tag "TAGENE"; havana_gene "OTTMUSG00000065328.1";
chr12	HAVANA	exon	77735339	77736273	0	+	.	gene_id "ENSMUSG00000111903.3"; transcript_id "ENSMUST00000301473.1"; gene_type "lncRNA"; gene_name "4930458K08Rik"; transcript_type "lncRNA"; transcript_name "4930458K08Rik-207"; exon_number 2; exon_id "ENSMUSE00001596021.1"; level 2; mgi_id "MGI:1922127"; tag "TAGENE"; havana_gene "OTTMUSG00000065328.1";
chr12	HAVANA	exon	77735733	77736273	0	+	.	gene_id "ENSMUSG00000111903.3"; transcript_id "ENSMUST00000301469.1"; gene_type "lncRNA"; gene_name "4930458K08Rik"; transcript_type "lncRNA"; transcript_name "4930458K08Rik-203"; exon_number 3; exon_id "ENSMUSE00001596033.1"; level 2; mgi_id "MGI:1922127"; tag "TAGENE"; havana_gene "OTTMUSG00000065328.1";
chr12	HAVANA	exon	77735733	77736273	0	+	.	gene_id "ENSMUSG00000111903.3"; transcript_id "ENSMUST00000301472.1"; gene_type "lncRNA"; gene_name "4930458K08Rik"; transcript_type "lncRNA"; transcript_name "4930458K08Rik-206"; exon_number 2; exon_id "ENSMUSE00001596033.1"; level 2; mgi_id "MGI:1922127"; tag "TAGENE"; havana_gene "OTTMUSG00000065328.1";
chr12	ENSEMBL_gcm37	exon	77735733	77736273	0.0447941085832784	+	.	gene_id "ENSMUSG00000111903.3"; transcript_id "ENSMUSG00000111903.3_tx_3"; exon_id "chr12_77735733_77736273_+"; exonnum "2"; txlen "610";
chr12	HAVANA	exon	77735733	77736275	0	+	.	gene_id "ENSMUSG00000111903.3"; transcript_id "ENSMUST00000219952.3"; gene_type "lncRNA"; gene_name "4930458K08Rik"; transcript_type "lncRNA"; transcript_name "4930458K08Rik-201"; exon_number 2; exon_id "ENSMUSE00001596037.1"; level 2; transcript_support_level "1"; mgi_id "MGI:1922127"; tag "Ensembl_canonical"; tag "GENCODE_Primary"; tag "TAGENE"; havana_gene "OTTMUSG00000065328.1"; havana_transcript "OTTMUST00000159175.1";
chr12	HAVANA	exon	77735733	77736275	0	+	.	gene_id "ENSMUSG00000111903.3"; transcript_id "ENSMUST00000301468.1"; gene_type "lncRNA"; gene_name "4930458K08Rik"; transcript_type "lncRNA"; transcript_name "4930458K08Rik-202"; exon_number 3; exon_id "ENSMUSE00001596037.1"; level 2; mgi_id "MGI:1922127"; tag "basic"; tag "TAGENE"; havana_gene "OTTMUSG00000065328.1";
chr12	HAVANA	exon	77735733	77736275	0	+	.	gene_id "ENSMUSG00000111903.3"; transcript_id "ENSMUST00000301470.1"; gene_type "lncRNA"; gene_name "4930458K08Rik"; transcript_type "lncRNA"; transcript_name "4930458K08Rik-204"; exon_number 3; exon_id "ENSMUSE00001596037.1"; level 2; mgi_id "MGI:1922127"; tag "TAGENE"; havana_gene "OTTMUSG00000065328.1";
chr12	sragcm37_ss	exon	77742823	77743106	0.0382585967072203	+	.	gene_id "ENSMUSG00000111903.3"; transcript_id "ENSMUSG00000111903.3_tx_4"; exon_id "chr12_77742823_77743106_+"; exonnum "3"; txlen "793";
chr12	sragcm37_mid	exon	77772114	77772160	0.00666609229623277	+	.	gene_id "ENSMUSG00000111903.3"; transcript_id "ENSMUSG00000111903.3_tx_5"; exon_id "chr12_77772114_77772160_+"; exonnum "2"; txlen "651";
chr12	sragcm37_mid	exon	77772114	77772160	0.00114932625797117	+	.	gene_id "ENSMUSG00000111903.3"; transcript_id "ENSMUSG00000111903.3_tx_6"; exon_id "chr12_77772114_77772160_+"; exonnum "3"; txlen "988";
chr12	sragcm37_mid	exon	77773218	77773316	0.00666609229623277	+	.	gene_id "ENSMUSG00000111903.3"; transcript_id "ENSMUSG00000111903.3_tx_5"; exon_id "chr12_77773218_77773316_+"; exonnum "3"; txlen "651";
chr12	sragcm37_mid	exon	77773218	77773316	0.00114932625797117	+	.	gene_id "ENSMUSG00000111903.3"; transcript_id "ENSMUSG00000111903.3_tx_6"; exon_id "chr12_77773218_77773316_+"; exonnum "4"; txlen "988";
chr12	sragcm37_mid	exon	77778599	77778765	0.00666609229623277	+	.	gene_id "ENSMUSG00000111903.3"; transcript_id "ENSMUSG00000111903.3_tx_5"; exon_id "chr12_77778599_77778765_+"; exonnum "4"; txlen "651";
chr12	sragcm37_mid	exon	77778599	77778765	0.00114932625797117	+	.	gene_id "ENSMUSG00000111903.3"; transcript_id "ENSMUSG00000111903.3_tx_6"; exon_id "chr12_77778599_77778765_+"; exonnum "5"; txlen "988";
chr12	sragcm37_ss	exon	77779398	77779563	0.00666609229623277	+	.	gene_id "ENSMUSG00000111903.3"; transcript_id "ENSMUSG00000111903.3_tx_5"; exon_id "chr12_77779398_77779563_+"; exonnum "5"; txlen "651";
chr12	sragcm37_ss	exon	77779398	77779563	0.00114932625797117	+	.	gene_id "ENSMUSG00000111903.3"; transcript_id "ENSMUSG00000111903.3_tx_6"; exon_id "chr12_77779398_77779563_+"; exonnum "6"; txlen "988";
chr12	HAVANA	exon	77789150	77789276	0	+	.	gene_id "ENSMUSG00000138474.1"; transcript_id "ENSMUST00000348093.1"; gene_type "lncRNA"; gene_name "ENSMUSG00000138474"; transcript_type "lncRNA"; transcript_name "ENSMUST00000348093"; exon_number 1; exon_id "ENSMUSE00001685382.1"; level 2; tag "Ensembl_canonical"; tag "GENCODE_Primary"; tag "TAGENE";
chr12	HAVANA	transcript	77789150	77833460	0	+	.	gene_id "ENSMUSG00000138474.1"; transcript_id "ENSMUST00000348093.1"; gene_type "lncRNA"; gene_name "ENSMUSG00000138474"; transcript_type "lncRNA"; transcript_name "ENSMUST00000348093"; level 2; tag "Ensembl_canonical"; tag "GENCODE_Primary"; tag "TAGENE";
chr12	HAVANA	gene	77789150	77833843	0	+	.	gene_id "ENSMUSG00000138474.1"; gene_type "lncRNA"; gene_name "ENSMUSG00000138474"; level 2;
chr12	HAVANA	exon	77796670	77796809	0	+	.	gene_id "ENSMUSG00000138474.1"; transcript_id "ENSMUST00000348096.1"; gene_type "lncRNA"; gene_name "ENSMUSG00000138474"; transcript_type "lncRNA"; transcript_name "ENSMUST00000348096"; exon_number 1; exon_id "ENSMUSE00001685381.1"; level 2; tag "TAGENE";
chr12	HAVANA	exon	77796670	77796809	0	+	.	gene_id "ENSMUSG00000138474.1"; transcript_id "ENSMUST00000348095.1"; gene_type "lncRNA"; gene_name "ENSMUSG00000138474"; transcript_type "lncRNA"; transcript_name "ENSMUST00000348095"; exon_number 1; exon_id "ENSMUSE00001685381.1"; level 2; tag "TAGENE";
chr12	HAVANA	exon	77796670	77796809	0	+	.	gene_id "ENSMUSG00000138474.1"; transcript_id "ENSMUST00000348094.1"; gene_type "lncRNA"; gene_name "ENSMUSG00000138474"; transcript_type "lncRNA"; transcript_name "ENSMUST00000348094"; exon_number 1; exon_id "ENSMUSE00001685381.1"; level 2; tag "basic"; tag "TAGENE";
chr12	HAVANA	transcript	77796670	77833455	0	+	.	gene_id "ENSMUSG00000138474.1"; transcript_id "ENSMUST00000348096.1"; gene_type "lncRNA"; gene_name "ENSMUSG00000138474"; transcript_type "lncRNA"; transcript_name "ENSMUST00000348096"; level 2; tag "TAGENE";
chr12	HAVANA	transcript	77796670	77833460	0	+	.	gene_id "ENSMUSG00000138474.1"; transcript_id "ENSMUST00000348095.1"; gene_type "lncRNA"; gene_name "ENSMUSG00000138474"; transcript_type "lncRNA"; transcript_name "ENSMUST00000348095"; level 2; tag "TAGENE";
chr12	HAVANA	transcript	77796670	77833843	0	+	.	gene_id "ENSMUSG00000138474.1"; transcript_id "ENSMUST00000348094.1"; gene_type "lncRNA"; gene_name "ENSMUSG00000138474"; transcript_type "lncRNA"; transcript_name "ENSMUST00000348094"; level 2; tag "basic"; tag "TAGENE";
chr12	HAVANA	exon	77829421	77829537	0	+	.	gene_id "ENSMUSG00000138474.1"; transcript_id "ENSMUST00000348095.1"; gene_type "lncRNA"; gene_name "ENSMUSG00000138474"; transcript_type "lncRNA"; transcript_name "ENSMUST00000348095"; exon_number 2; exon_id "ENSMUSE00001685383.1"; level 2; tag "TAGENE";
chr12	HAVANA	exon	77829421	77829537	0	+	.	gene_id "ENSMUSG00000138474.1"; transcript_id "ENSMUST00000348094.1"; gene_type "lncRNA"; gene_name "ENSMUSG00000138474"; transcript_type "lncRNA"; transcript_name "ENSMUST00000348094"; exon_number 2; exon_id "ENSMUSE00001685383.1"; level 2; tag "basic"; tag "TAGENE";
chr12	HAVANA	exon	77830234	77830381	0	+	.	gene_id "ENSMUSG00000138474.1"; transcript_id "ENSMUST00000348094.1"; gene_type "lncRNA"; gene_name "ENSMUSG00000138474"; transcript_type "lncRNA"; transcript_name "ENSMUST00000348094"; exon_number 3; exon_id "ENSMUSE00001685386.1"; level 2; tag "basic"; tag "TAGENE";
chr12	HAVANA	exon	77830289	77830381	0	+	.	gene_id "ENSMUSG00000138474.1"; transcript_id "ENSMUST00000348093.1"; gene_type "lncRNA"; gene_name "ENSMUSG00000138474"; transcript_type "lncRNA"; transcript_name "ENSMUST00000348093"; exon_number 2; exon_id "ENSMUSE00001685384.1"; level 2; tag "Ensembl_canonical"; tag "GENCODE_Primary"; tag "TAGENE";
chr12	HAVANA	exon	77830289	77830381	0	+	.	gene_id "ENSMUSG00000138474.1"; transcript_id "ENSMUST00000348096.1"; gene_type "lncRNA"; gene_name "ENSMUSG00000138474"; transcript_type "lncRNA"; transcript_name "ENSMUST00000348096"; exon_number 2; exon_id "ENSMUSE00001685384.1"; level 2; tag "TAGENE";
chr12	HAVANA	exon	77830289	77830381	0	+	.	gene_id "ENSMUSG00000138474.1"; transcript_id "ENSMUST00000348095.1"; gene_type "lncRNA"; gene_name "ENSMUSG00000138474"; transcript_type "lncRNA"; transcript_name "ENSMUST00000348095"; exon_number 3; exon_id "ENSMUSE00001685384.1"; level 2; tag "TAGENE";
chr12	HAVANA	exon	77832445	77833455	0	+	.	gene_id "ENSMUSG00000138474.1"; transcript_id "ENSMUST00000348096.1"; gene_type "lncRNA"; gene_name "ENSMUSG00000138474"; transcript_type "lncRNA"; transcript_name "ENSMUST00000348096"; exon_number 3; exon_id "ENSMUSE00001685380.1"; level 2; tag "TAGENE";
chr12	HAVANA	exon	77832445	77833460	0	+	.	gene_id "ENSMUSG00000138474.1"; transcript_id "ENSMUST00000348093.1"; gene_type "lncRNA"; gene_name "ENSMUSG00000138474"; transcript_type "lncRNA"; transcript_name "ENSMUST00000348093"; exon_number 3; exon_id "ENSMUSE00001685387.1"; level 2; tag "Ensembl_canonical"; tag "GENCODE_Primary"; tag "TAGENE";
chr12	HAVANA	exon	77832445	77833460	0	+	.	gene_id "ENSMUSG00000138474.1"; transcript_id "ENSMUST00000348095.1"; gene_type "lncRNA"; gene_name "ENSMUSG00000138474"; transcript_type "lncRNA"; transcript_name "ENSMUST00000348095"; exon_number 4; exon_id "ENSMUSE00001685387.1"; level 2; tag "TAGENE";
chr12	HAVANA	exon	77832445	77833843	0	+	.	gene_id "ENSMUSG00000138474.1"; transcript_id "ENSMUST00000348094.1"; gene_type "lncRNA"; gene_name "ENSMUSG00000138474"; transcript_type "lncRNA"; transcript_name "ENSMUST00000348094"; exon_number 4; exon_id "ENSMUSE00001685385.1"; level 2; tag "basic"; tag "TAGENE";
chr12	sragcm37_es	exon	77839519	77839820	0.0133321845924655	+	.	gene_id "ENSMUSG00000138474.1"; transcript_id "ENSMUSG00000138474.1_tx_4"; exon_id "chr12_77839519_77839820_+"; exonnum "1"; txlen "1436";
chr12	sragcm37_mid	exon	77841907	77842122	0.0133321845924655	+	.	gene_id "ENSMUSG00000138474.1"; transcript_id "ENSMUSG00000138474.1_tx_4"; exon_id "chr12_77841907_77842122_+"; exonnum "2"; txlen "1436";
chr12	sragcm37_ss	exon	77856316	77857233	0.0133321845924655	+	.	gene_id "ENSMUSG00000138474.1"; transcript_id "ENSMUSG00000138474.1_tx_4"; exon_id "chr12_77856316_77857233_+"; exonnum "3"; txlen "1436";
chr12	HAVANA	gene	77866356	77866597	0	+	.	gene_id "ENSMUSG00000112551.2"; gene_type "processed_pseudogene"; gene_name "Gm8219"; level 2; mgi_id "MGI:3646725"; havana_gene "OTTMUSG00000065329.1";
chr12	HAVANA	transcript	77866356	77866597	0	+	.	gene_id "ENSMUSG00000112551.2"; transcript_id "ENSMUST00000218309.2"; gene_type "processed_pseudogene"; gene_name "Gm8219"; transcript_type "processed_pseudogene"; transcript_name "Gm8219-201"; level 2; transcript_support_level "NA"; mgi_id "MGI:3646725"; ont "PGO:0000004"; tag "basic"; tag "Ensembl_canonical"; tag "GENCODE_Primary"; havana_gene "OTTMUSG00000065329.1"; havana_transcript "OTTMUST00000159176.1";
chr12	HAVANA	exon	77866356	77866597	0	+	.	gene_id "ENSMUSG00000112551.2"; transcript_id "ENSMUST00000218309.2"; gene_type "processed_pseudogene"; gene_name "Gm8219"; transcript_type "processed_pseudogene"; transcript_name "Gm8219-201"; exon_number 1; exon_id "ENSMUSE00001412726.2"; level 2; transcript_support_level "NA"; mgi_id "MGI:3646725"; ont "PGO:0000004"; tag "basic"; tag "Ensembl_canonical"; tag "GENCODE_Primary"; havana_gene "OTTMUSG00000065329.1"; havana_transcript "OTTMUST00000159176.1";
chr12	HAVANA	exon	77905665	77905885	0	+	.	gene_id "ENSMUSG00000137940.1"; transcript_id "ENSMUST00000344523.1"; gene_type "lncRNA"; gene_name "ENSMUSG00000137940"; transcript_type "lncRNA"; transcript_name "ENSMUST00000344523"; exon_number 1; exon_id "ENSMUSE00001678783.1"; level 2; tag "TAGENE";
chr12	HAVANA	transcript	77905665	77915818	0	+	.	gene_id "ENSMUSG00000137940.1"; transcript_id "ENSMUST00000344523.1"; gene_type "lncRNA"; gene_name "ENSMUSG00000137940"; transcript_type "lncRNA"; transcript_name "ENSMUST00000344523"; level 2; tag "TAGENE";
chr12	HAVANA	gene	77905665	77938030	0	+	.	gene_id "ENSMUSG00000137940.1"; gene_type "lncRNA"; gene_name "ENSMUSG00000137940"; level 2;
chr12	HAVANA	exon	77905722	77905885	0	+	.	gene_id "ENSMUSG00000137940.1"; transcript_id "ENSMUST00000344522.1"; gene_type "lncRNA"; gene_name "ENSMUSG00000137940"; transcript_type "lncRNA"; transcript_name "ENSMUST00000344522"; exon_number 1; exon_id "ENSMUSE00001678785.1"; level 2; tag "basic"; tag "Ensembl_canonical"; tag "GENCODE_Primary"; tag "TAGENE";
chr12	HAVANA	transcript	77905722	77938030	0	+	.	gene_id "ENSMUSG00000137940.1"; transcript_id "ENSMUST00000344522.1"; gene_type "lncRNA"; gene_name "ENSMUSG00000137940"; transcript_type "lncRNA"; transcript_name "ENSMUST00000344522"; level 2; tag "basic"; tag "Ensembl_canonical"; tag "GENCODE_Primary"; tag "TAGENE";
chr12	HAVANA	exon	77915640	77915818	0	+	.	gene_id "ENSMUSG00000137940.1"; transcript_id "ENSMUST00000344523.1"; gene_type "lncRNA"; gene_name "ENSMUSG00000137940"; transcript_type "lncRNA"; transcript_name "ENSMUST00000344523"; exon_number 2; exon_id "ENSMUSE00001678782.1"; level 2; tag "TAGENE";
chr12	HAVANA	exon	77937353	77938030	0	+	.	gene_id "ENSMUSG00000137940.1"; transcript_id "ENSMUST00000344522.1"; gene_type "lncRNA"; gene_name "ENSMUSG00000137940"; transcript_type "lncRNA"; transcript_name "ENSMUST00000344522"; exon_number 2; exon_id "ENSMUSE00001678784.1"; level 2; tag "basic"; tag "Ensembl_canonical"; tag "GENCODE_Primary"; tag "TAGENE";
chr12	HAVANA	exon	78146751	78146875	0	+	.	gene_id "ENSMUSG00000130012.1"; transcript_id "ENSMUST00000297620.1"; gene_type "lncRNA"; gene_name "ENSMUSG00000130012"; transcript_type "lncRNA"; transcript_name "ENSMUST00000297620"; exon_number 1; exon_id "ENSMUSE00001588375.1"; level 2; tag "basic"; tag "Ensembl_canonical"; tag "GENCODE_Primary"; tag "TAGENE";
chr12	HAVANA	gene	78146751	78185585	0	+	.	gene_id "ENSMUSG00000130012.1"; gene_type "lncRNA"; gene_name "ENSMUSG00000130012"; level 2;
chr12	HAVANA	transcript	78146751	78185585	0	+	.	gene_id "ENSMUSG00000130012.1"; transcript_id "ENSMUST00000297620.1"; gene_type "lncRNA"; gene_name "ENSMUSG00000130012"; transcript_type "lncRNA"; transcript_name "ENSMUST00000297620"; level 2; tag "basic"; tag "Ensembl_canonical"; tag "GENCODE_Primary"; tag "TAGENE";
chr12	HAVANA	exon	78149338	78149530	0	+	.	gene_id "ENSMUSG00000130012.1"; transcript_id "ENSMUST00000297620.1"; gene_type "lncRNA"; gene_name "ENSMUSG00000130012"; transcript_type "lncRNA"; transcript_name "ENSMUST00000297620"; exon_number 2; exon_id "ENSMUSE00001588374.1"; level 2; tag "basic"; tag "Ensembl_canonical"; tag "GENCODE_Primary"; tag "TAGENE";
chr12	HAVANA	exon	78185432	78185585	0	+	.	gene_id "ENSMUSG00000130012.1"; transcript_id "ENSMUST00000297620.1"; gene_type "lncRNA"; gene_name "ENSMUSG00000130012"; transcript_type "lncRNA"; transcript_name "ENSMUST00000297620"; exon_number 3; exon_id "ENSMUSE00001588373.1"; level 2; tag "basic"; tag "Ensembl_canonical"; tag "GENCODE_Primary"; tag "TAGENE";
chr12	ENSEMBL	gene	78212320	78212440	0	+	.	gene_id "ENSMUSG00000088039.3"; gene_type "snoRNA"; gene_name "Gm24994"; level 3; mgi_id "MGI:5454771";
chr12	ENSEMBL	transcript	78212320	78212440	0	+	.	gene_id "ENSMUSG00000088039.3"; transcript_id "ENSMUST00000157414.3"; gene_type "snoRNA"; gene_name "Gm24994"; transcript_type "snoRNA"; transcript_name "Gm24994-201"; level 3; transcript_support_level "NA"; mgi_id "MGI:5454771"; tag "basic"; tag "Ensembl_canonical"; tag "GENCODE_Primary";
chr12	ENSEMBL	exon	78212320	78212440	0	+	.	gene_id "ENSMUSG00000088039.3"; transcript_id "ENSMUST00000157414.3"; gene_type "snoRNA"; gene_name "Gm24994"; transcript_type "snoRNA"; transcript_name "Gm24994-201"; exon_number 1; exon_id "ENSMUSE00000846549.2"; level 3; transcript_support_level "NA"; mgi_id "MGI:5454771"; tag "basic"; tag "Ensembl_canonical"; tag "GENCODE_Primary";
chr12	HAVANA	exon	78228522	78228716	0	+	.	gene_id "ENSMUSG00000136797.1"; transcript_id "ENSMUST00000337666.1"; gene_type "lncRNA"; gene_name "ENSMUSG00000136797"; transcript_type "lncRNA"; transcript_name "ENSMUST00000337666"; exon_number 1; exon_id "ENSMUSE00001665710.1"; level 2; tag "basic"; tag "Ensembl_canonical"; tag "GENCODE_Primary"; tag "TAGENE";
chr12	HAVANA	gene	78228522	78230784	0	+	.	gene_id "ENSMUSG00000136797.1"; gene_type "lncRNA"; gene_name "ENSMUSG00000136797"; level 2;
chr12	HAVANA	transcript	78228522	78230784	0	+	.	gene_id "ENSMUSG00000136797.1"; transcript_id "ENSMUST00000337666.1"; gene_type "lncRNA"; gene_name "ENSMUSG00000136797"; transcript_type "lncRNA"; transcript_name "ENSMUST00000337666"; level 2; tag "basic"; tag "Ensembl_canonical"; tag "GENCODE_Primary"; tag "TAGENE";
chr12	HAVANA	exon	78230211	78230784	0	+	.	gene_id "ENSMUSG00000136797.1"; transcript_id "ENSMUST00000337666.1"; gene_type "lncRNA"; gene_name "ENSMUSG00000136797"; transcript_type "lncRNA"; transcript_name "ENSMUST00000337666"; exon_number 2; exon_id "ENSMUSE00001665711.1"; level 2; tag "basic"; tag "Ensembl_canonical"; tag "GENCODE_Primary"; tag "TAGENE";
chr12	HAVANA	exon	78241016	78241037	0	+	.	gene_id "ENSMUSG00000099418.4"; transcript_id "ENSMUST00000211288.3"; gene_type "protein_coding"; gene_name "Ccdc196"; transcript_type "protein_coding"; transcript_name "Ccdc196-204"; exon_number 1; exon_id "ENSMUSE00001421804.2"; level 2; protein_id "ENSMUSP00000147546.3"; transcript_support_level "5"; mgi_id "MGI:3645257"; tag "RNA_Seq_supported_only"; tag "basic"; tag "Ensembl_canonical"; tag "GENCODE_Primary"; tag "appris_principal_2"; havana_gene "OTTMUSG00000047062.1"; havana_transcript "OTTMUST00000147640.1";
chr12	HAVANA	UTR	78241016	78241037	0	+	.	gene_id "ENSMUSG00000099418.4"; transcript_id "ENSMUST00000211288.3"; gene_type "protein_coding"; gene_name "Ccdc196"; transcript_type "protein_coding"; transcript_name "Ccdc196-204"; exon_number 1; exon_id "ENSMUSE00001421804.2"; level 2; protein_id "ENSMUSP00000147546.3"; transcript_support_level "5"; mgi_id "MGI:3645257"; tag "RNA_Seq_supported_only"; tag "basic"; tag "Ensembl_canonical"; tag "GENCODE_Primary"; tag "appris_principal_2"; havana_gene "OTTMUSG00000047062.1"; havana_transcript "OTTMUST00000147640.1";
chr12	ENSEMBL_gcm37	exon	78241016	78241037	4.34559995373706	+	.	gene_id "ENSMUSG00000099418.4"; transcript_id "ENSMUSG00000099418.4_tx_2"; exon_id "chr12_78241016_78241037_+"; exonnum "1"; txlen "1050";
chr12	ENSEMBL_gcm37	exon	78241016	78241037	4.06630963472649	+	.	gene_id "ENSMUSG00000099418.4"; transcript_id "ENSMUSG00000099418.4_tx_4"; exon_id "chr12_78241016_78241037_+"; exonnum "1"; txlen "900";
chr12	ENSEMBL_gcm37	exon	78241016	78241037	0.139930870084818	+	.	gene_id "ENSMUSG00000099418.4"; transcript_id "ENSMUSG00000099418.4_tx_5"; exon_id "chr12_78241016_78241037_+"; exonnum "1"; txlen "1031";
chr12	HAVANA	transcript	78241016	78255718	0	+	.	gene_id "ENSMUSG00000099418.4"; transcript_id "ENSMUST00000211288.3"; gene_type "protein_coding"; gene_name "Ccdc196"; transcript_type "protein_coding"; transcript_name "Ccdc196-204"; level 2; protein_id "ENSMUSP00000147546.3"; transcript_support_level "5"; mgi_id "MGI:3645257"; tag "RNA_Seq_supported_only"; tag "basic"; tag "Ensembl_canonical"; tag "GENCODE_Primary"; tag "appris_principal_2"; havana_gene "OTTMUSG00000047062.1"; havana_transcript "OTTMUST00000147640.1";
chr12	HAVANA	gene	78241016	78255803	0	+	.	gene_id "ENSMUSG00000099418.4"; gene_type "protein_coding"; gene_name "Ccdc196"; level 2; mgi_id "MGI:3645257"; havana_gene "OTTMUSG00000047062.1";
chr12	HAVANA	exon	78241894	78241966	0	+	.	gene_id "ENSMUSG00000099418.4"; transcript_id "ENSMUST00000211288.3"; gene_type "protein_coding"; gene_name "Ccdc196"; transcript_type "protein_coding"; transcript_name "Ccdc196-204"; exon_number 2; exon_id "ENSMUSE00001426306.2"; level 2; protein_id "ENSMUSP00000147546.3"; transcript_support_level "5"; mgi_id "MGI:3645257"; tag "RNA_Seq_supported_only"; tag "basic"; tag "Ensembl_canonical"; tag "GENCODE_Primary"; tag "appris_principal_2"; havana_gene "OTTMUSG00000047062.1"; havana_transcript "OTTMUST00000147640.1";
chr12	HAVANA	UTR	78241894	78241966	0	+	.	gene_id "ENSMUSG00000099418.4"; transcript_id "ENSMUST00000211288.3"; gene_type "protein_coding"; gene_name "Ccdc196"; transcript_type "protein_coding"; transcript_name "Ccdc196-204"; exon_number 2; exon_id "ENSMUSE00001426306.2"; level 2; protein_id "ENSMUSP00000147546.3"; transcript_support_level "5"; mgi_id "MGI:3645257"; tag "RNA_Seq_supported_only"; tag "basic"; tag "Ensembl_canonical"; tag "GENCODE_Primary"; tag "appris_principal_2"; havana_gene "OTTMUSG00000047062.1"; havana_transcript "OTTMUST00000147640.1";
chr12	HAVANA	UTR	78243845	78243947	0	+	.	gene_id "ENSMUSG00000099418.4"; transcript_id "ENSMUST00000211288.3"; gene_type "protein_coding"; gene_name "Ccdc196"; transcript_type "protein_coding"; transcript_name "Ccdc196-204"; exon_number 3; exon_id "ENSMUSE00001424287.2"; level 2; protein_id "ENSMUSP00000147546.3"; transcript_support_level "5"; mgi_id "MGI:3645257"; tag "RNA_Seq_supported_only"; tag "basic"; tag "Ensembl_canonical"; tag "GENCODE_Primary"; tag "appris_principal_2"; havana_gene "OTTMUSG00000047062.1"; havana_transcript "OTTMUST00000147640.1";
chr12	HAVANA	exon	78243845	78243994	0	+	.	gene_id "ENSMUSG00000099418.4"; transcript_id "ENSMUST00000211288.3"; gene_type "protein_coding"; gene_name "Ccdc196"; transcript_type "protein_coding"; transcript_name "Ccdc196-204"; exon_number 3; exon_id "ENSMUSE00001424287.2"; level 2; protein_id "ENSMUSP00000147546.3"; transcript_support_level "5"; mgi_id "MGI:3645257"; tag "RNA_Seq_supported_only"; tag "basic"; tag "Ensembl_canonical"; tag "GENCODE_Primary"; tag "appris_principal_2"; havana_gene "OTTMUSG00000047062.1"; havana_transcript "OTTMUST00000147640.1";
chr12	ENSEMBL_gcm37	exon	78243845	78243994	4.34559995373706	+	.	gene_id "ENSMUSG00000099418.4"; transcript_id "ENSMUSG00000099418.4_tx_2"; exon_id "chr12_78243845_78243994_+"; exonnum "2"; txlen "1050";
chr12	ENSEMBL_gcm37	exon	78243845	78243994	0.139930870084818	+	.	gene_id "ENSMUSG00000099418.4"; transcript_id "ENSMUSG00000099418.4_tx_5"; exon_id "chr12_78243845_78243994_+"; exonnum "2"; txlen "1031";
chr12	HAVANA	start_codon	78243948	78243950	0	+	0	gene_id "ENSMUSG00000099418.4"; transcript_id "ENSMUST00000211288.3"; gene_type "protein_coding"; gene_name "Ccdc196"; transcript_type "protein_coding"; transcript_name "Ccdc196-204"; exon_number 3; exon_id "ENSMUSE00001424287.2"; level 2; protein_id "ENSMUSP00000147546.3"; transcript_support_level "5"; mgi_id "MGI:3645257"; tag "RNA_Seq_supported_only"; tag "basic"; tag "Ensembl_canonical"; tag "GENCODE_Primary"; tag "appris_principal_2"; havana_gene "OTTMUSG00000047062.1"; havana_transcript "OTTMUST00000147640.1";
chr12	HAVANA	start_codon	78243948	78243950	0	+	0	gene_id "ENSMUSG00000099418.4"; transcript_id "ENSMUST00000188791.2"; gene_type "protein_coding"; gene_name "Ccdc196"; transcript_type "protein_coding"; transcript_name "Ccdc196-203"; exon_number 1; exon_id "ENSMUSE00001331201.2"; level 2; protein_id "ENSMUSP00000147743.2"; transcript_support_level "5"; mgi_id "MGI:3645257"; tag "basic"; tag "appris_alternative_2"; havana_gene "OTTMUSG00000047062.1"; havana_transcript "OTTMUST00000121845.1";
chr12	HAVANA	CDS	78243948	78243994	0	+	0	gene_id "ENSMUSG00000099418.4"; transcript_id "ENSMUST00000211288.3"; gene_type "protein_coding"; gene_name "Ccdc196"; transcript_type "protein_coding"; transcript_name "Ccdc196-204"; exon_number 3; exon_id "ENSMUSE00001424287.2"; level 2; protein_id "ENSMUSP00000147546.3"; transcript_support_level "5"; mgi_id "MGI:3645257"; tag "RNA_Seq_supported_only"; tag "basic"; tag "Ensembl_canonical"; tag "GENCODE_Primary"; tag "appris_principal_2"; havana_gene "OTTMUSG00000047062.1"; havana_transcript "OTTMUST00000147640.1";
chr12	HAVANA	exon	78243948	78243994	0	+	.	gene_id "ENSMUSG00000099418.4"; transcript_id "ENSMUST00000188791.2"; gene_type "protein_coding"; gene_name "Ccdc196"; transcript_type "protein_coding"; transcript_name "Ccdc196-203"; exon_number 1; exon_id "ENSMUSE00001331201.2"; level 2; protein_id "ENSMUSP00000147743.2"; transcript_support_level "5"; mgi_id "MGI:3645257"; tag "basic"; tag "appris_alternative_2"; havana_gene "OTTMUSG00000047062.1"; havana_transcript "OTTMUST00000121845.1";
chr12	HAVANA	CDS	78243948	78243994	0	+	0	gene_id "ENSMUSG00000099418.4"; transcript_id "ENSMUST00000188791.2"; gene_type "protein_coding"; gene_name "Ccdc196"; transcript_type "protein_coding"; transcript_name "Ccdc196-203"; exon_number 1; exon_id "ENSMUSE00001331201.2"; level 2; protein_id "ENSMUSP00000147743.2"; transcript_support_level "5"; mgi_id "MGI:3645257"; tag "basic"; tag "appris_alternative_2"; havana_gene "OTTMUSG00000047062.1"; havana_transcript "OTTMUST00000121845.1";
chr12	HAVANA	transcript	78243948	78255704	0	+	.	gene_id "ENSMUSG00000099418.4"; transcript_id "ENSMUST00000188791.2"; gene_type "protein_coding"; gene_name "Ccdc196"; transcript_type "protein_coding"; transcript_name "Ccdc196-203"; level 2; protein_id "ENSMUSP00000147743.2"; transcript_support_level "5"; mgi_id "MGI:3645257"; tag "basic"; tag "appris_alternative_2"; havana_gene "OTTMUSG00000047062.1"; havana_transcript "OTTMUST00000121845.1";
chr12	HAVANA	exon	78244096	78244248	0	+	.	gene_id "ENSMUSG00000099418.4"; transcript_id "ENSMUST00000211288.3"; gene_type "protein_coding"; gene_name "Ccdc196"; transcript_type "protein_coding"; transcript_name "Ccdc196-204"; exon_number 4; exon_id "ENSMUSE00001320357.2"; level 2; protein_id "ENSMUSP00000147546.3"; transcript_support_level "5"; mgi_id "MGI:3645257"; tag "RNA_Seq_supported_only"; tag "basic"; tag "Ensembl_canonical"; tag "GENCODE_Primary"; tag "appris_principal_2"; havana_gene "OTTMUSG00000047062.1"; havana_transcript "OTTMUST00000147640.1";
chr12	HAVANA	CDS	78244096	78244248	0	+	1	gene_id "ENSMUSG00000099418.4"; transcript_id "ENSMUST00000211288.3"; gene_type "protein_coding"; gene_name "Ccdc196"; transcript_type "protein_coding"; transcript_name "Ccdc196-204"; exon_number 4; exon_id "ENSMUSE00001320357.2"; level 2; protein_id "ENSMUSP00000147546.3"; transcript_support_level "5"; mgi_id "MGI:3645257"; tag "RNA_Seq_supported_only"; tag "basic"; tag "Ensembl_canonical"; tag "GENCODE_Primary"; tag "appris_principal_2"; havana_gene "OTTMUSG00000047062.1"; havana_transcript "OTTMUST00000147640.1";
chr12	HAVANA	exon	78244096	78244248	0	+	.	gene_id "ENSMUSG00000099418.4"; transcript_id "ENSMUST00000188791.2"; gene_type "protein_coding"; gene_name "Ccdc196"; transcript_type "protein_coding"; transcript_name "Ccdc196-203"; exon_number 2; exon_id "ENSMUSE00001320357.2"; level 2; protein_id "ENSMUSP00000147743.2"; transcript_support_level "5"; mgi_id "MGI:3645257"; tag "basic"; tag "appris_alternative_2"; havana_gene "OTTMUSG00000047062.1"; havana_transcript "OTTMUST00000121845.1";
chr12	HAVANA	CDS	78244096	78244248	0	+	1	gene_id "ENSMUSG00000099418.4"; transcript_id "ENSMUST00000188791.2"; gene_type "protein_coding"; gene_name "Ccdc196"; transcript_type "protein_coding"; transcript_name "Ccdc196-203"; exon_number 2; exon_id "ENSMUSE00001320357.2"; level 2; protein_id "ENSMUSP00000147743.2"; transcript_support_level "5"; mgi_id "MGI:3645257"; tag "basic"; tag "appris_alternative_2"; havana_gene "OTTMUSG00000047062.1"; havana_transcript "OTTMUST00000121845.1";
chr12	ENSEMBL_gcm37	exon	78244096	78244248	4.34559995373706	+	.	gene_id "ENSMUSG00000099418.4"; transcript_id "ENSMUSG00000099418.4_tx_2"; exon_id "chr12_78244096_78244248_+"; exonnum "3"; txlen "1050";
chr12	ENSEMBL_gcm37	exon	78244096	78244248	4.06630963472649	+	.	gene_id "ENSMUSG00000099418.4"; transcript_id "ENSMUSG00000099418.4_tx_4"; exon_id "chr12_78244096_78244248_+"; exonnum "2"; txlen "900";
chr12	ENSEMBL_gcm37	exon	78244096	78244248	0.139930870084818	+	.	gene_id "ENSMUSG00000099418.4"; transcript_id "ENSMUSG00000099418.4_tx_5"; exon_id "chr12_78244096_78244248_+"; exonnum "3"; txlen "1031";
chr12	HAVANA	exon	78245423	78245519	0	+	.	gene_id "ENSMUSG00000099418.4"; transcript_id "ENSMUST00000211288.3"; gene_type "protein_coding"; gene_name "Ccdc196"; transcript_type "protein_coding"; transcript_name "Ccdc196-204"; exon_number 5; exon_id "ENSMUSE00001332093.2"; level 2; protein_id "ENSMUSP00000147546.3"; transcript_support_level "5"; mgi_id "MGI:3645257"; tag "RNA_Seq_supported_only"; tag "basic"; tag "Ensembl_canonical"; tag "GENCODE_Primary"; tag "appris_principal_2"; havana_gene "OTTMUSG00000047062.1"; havana_transcript "OTTMUST00000147640.1";
chr12	HAVANA	CDS	78245423	78245519	0	+	1	gene_id "ENSMUSG00000099418.4"; transcript_id "ENSMUST00000211288.3"; gene_type "protein_coding"; gene_name "Ccdc196"; transcript_type "protein_coding"; transcript_name "Ccdc196-204"; exon_number 5; exon_id "ENSMUSE00001332093.2"; level 2; protein_id "ENSMUSP00000147546.3"; transcript_support_level "5"; mgi_id "MGI:3645257"; tag "RNA_Seq_supported_only"; tag "basic"; tag "Ensembl_canonical"; tag "GENCODE_Primary"; tag "appris_principal_2"; havana_gene "OTTMUSG00000047062.1"; havana_transcript "OTTMUST00000147640.1";
chr12	HAVANA	exon	78245423	78245519	0	+	.	gene_id "ENSMUSG00000099418.4"; transcript_id "ENSMUST00000188791.2"; gene_type "protein_coding"; gene_name "Ccdc196"; transcript_type "protein_coding"; transcript_name "Ccdc196-203"; exon_number 3; exon_id "ENSMUSE00001332093.2"; level 2; protein_id "ENSMUSP00000147743.2"; transcript_support_level "5"; mgi_id "MGI:3645257"; tag "basic"; tag "appris_alternative_2"; havana_gene "OTTMUSG00000047062.1"; havana_transcript "OTTMUST00000121845.1";
chr12	HAVANA	CDS	78245423	78245519	0	+	1	gene_id "ENSMUSG00000099418.4"; transcript_id "ENSMUST00000188791.2"; gene_type "protein_coding"; gene_name "Ccdc196"; transcript_type "protein_coding"; transcript_name "Ccdc196-203"; exon_number 3; exon_id "ENSMUSE00001332093.2"; level 2; protein_id "ENSMUSP00000147743.2"; transcript_support_level "5"; mgi_id "MGI:3645257"; tag "basic"; tag "appris_alternative_2"; havana_gene "OTTMUSG00000047062.1"; havana_transcript "OTTMUST00000121845.1";
chr12	ENSEMBL_gcm37	exon	78245423	78245519	4.34559995373706	+	.	gene_id "ENSMUSG00000099418.4"; transcript_id "ENSMUSG00000099418.4_tx_2"; exon_id "chr12_78245423_78245519_+"; exonnum "4"; txlen "1050";
chr12	ENSEMBL_gcm37	exon	78245423	78245519	4.06630963472649	+	.	gene_id "ENSMUSG00000099418.4"; transcript_id "ENSMUSG00000099418.4_tx_4"; exon_id "chr12_78245423_78245519_+"; exonnum "3"; txlen "900";
chr12	ENSEMBL_gcm37	exon	78245423	78245519	0.139930870084818	+	.	gene_id "ENSMUSG00000099418.4"; transcript_id "ENSMUSG00000099418.4_tx_5"; exon_id "chr12_78245423_78245519_+"; exonnum "4"; txlen "1031";
chr12	HAVANA	exon	78245437	78245519	0	+	.	gene_id "ENSMUSG00000099418.4"; transcript_id "ENSMUST00000187283.2"; gene_type "protein_coding"; gene_name "Ccdc196"; transcript_type "protein_coding_CDS_not_defined"; transcript_name "Ccdc196-202"; exon_number 1; exon_id "ENSMUSE00001324853.2"; level 2; transcript_support_level "5"; mgi_id "MGI:3645257"; tag "NMD_likely_if_extended"; havana_gene "OTTMUSG00000047062.1"; havana_transcript "OTTMUST00000121846.1";
chr12	HAVANA	transcript	78245437	78247819	0	+	.	gene_id "ENSMUSG00000099418.4"; transcript_id "ENSMUST00000187283.2"; gene_type "protein_coding"; gene_name "Ccdc196"; transcript_type "protein_coding_CDS_not_defined"; transcript_name "Ccdc196-202"; level 2; transcript_support_level "5"; mgi_id "MGI:3645257"; tag "NMD_likely_if_extended"; havana_gene "OTTMUSG00000047062.1"; havana_transcript "OTTMUST00000121846.1";
chr12	HAVANA	exon	78246487	78246537	0	+	.	gene_id "ENSMUSG00000099418.4"; transcript_id "ENSMUST00000211288.3"; gene_type "protein_coding"; gene_name "Ccdc196"; transcript_type "protein_coding"; transcript_name "Ccdc196-204"; exon_number 6; exon_id "ENSMUSE00001384535.2"; level 2; protein_id "ENSMUSP00000147546.3"; transcript_support_level "5"; mgi_id "MGI:3645257"; tag "RNA_Seq_supported_only"; tag "basic"; tag "Ensembl_canonical"; tag "GENCODE_Primary"; tag "appris_principal_2"; havana_gene "OTTMUSG00000047062.1"; havana_transcript "OTTMUST00000147640.1";
chr12	HAVANA	CDS	78246487	78246537	0	+	0	gene_id "ENSMUSG00000099418.4"; transcript_id "ENSMUST00000211288.3"; gene_type "protein_coding"; gene_name "Ccdc196"; transcript_type "protein_coding"; transcript_name "Ccdc196-204"; exon_number 6; exon_id "ENSMUSE00001384535.2"; level 2; protein_id "ENSMUSP00000147546.3"; transcript_support_level "5"; mgi_id "MGI:3645257"; tag "RNA_Seq_supported_only"; tag "basic"; tag "Ensembl_canonical"; tag "GENCODE_Primary"; tag "appris_principal_2"; havana_gene "OTTMUSG00000047062.1"; havana_transcript "OTTMUST00000147640.1";
chr12	HAVANA	exon	78247740	78247818	0	+	.	gene_id "ENSMUSG00000099418.4"; transcript_id "ENSMUST00000185497.2"; gene_type "protein_coding"; gene_name "Ccdc196"; transcript_type "nonsense_mediated_decay"; transcript_name "Ccdc196-201"; exon_number 1; exon_id "ENSMUSE00001327424.2"; level 2; protein_id "ENSMUSP00000147287.2"; transcript_support_level "5"; mgi_id "MGI:3645257"; tag "mRNA_start_NF"; tag "cds_start_NF"; havana_gene "OTTMUSG00000047062.1"; havana_transcript "OTTMUST00000121847.1";
chr12	HAVANA	CDS	78247740	78247818	0	+	1	gene_id "ENSMUSG00000099418.4"; transcript_id "ENSMUST00000185497.2"; gene_type "protein_coding"; gene_name "Ccdc196"; transcript_type "nonsense_mediated_decay"; transcript_name "Ccdc196-201"; exon_number 1; exon_id "ENSMUSE00001327424.2"; level 2; protein_id "ENSMUSP00000147287.2"; transcript_support_level "5"; mgi_id "MGI:3645257"; tag "mRNA_start_NF"; tag "cds_start_NF"; havana_gene "OTTMUSG00000047062.1"; havana_transcript "OTTMUST00000121847.1";
chr12	HAVANA	transcript	78247740	78255803	0	+	.	gene_id "ENSMUSG00000099418.4"; transcript_id "ENSMUST00000185497.2"; gene_type "protein_coding"; gene_name "Ccdc196"; transcript_type "nonsense_mediated_decay"; transcript_name "Ccdc196-201"; level 2; protein_id "ENSMUSP00000147287.2"; transcript_support_level "5"; mgi_id "MGI:3645257"; tag "mRNA_start_NF"; tag "cds_start_NF"; havana_gene "OTTMUSG00000047062.1"; havana_transcript "OTTMUST00000121847.1";
chr12	HAVANA	exon	78247741	78247818	0	+	.	gene_id "ENSMUSG00000099418.4"; transcript_id "ENSMUST00000211288.3"; gene_type "protein_coding"; gene_name "Ccdc196"; transcript_type "protein_coding"; transcript_name "Ccdc196-204"; exon_number 7; exon_id "ENSMUSE00001385727.2"; level 2; protein_id "ENSMUSP00000147546.3"; transcript_support_level "5"; mgi_id "MGI:3645257"; tag "RNA_Seq_supported_only"; tag "basic"; tag "Ensembl_canonical"; tag "GENCODE_Primary"; tag "appris_principal_2"; havana_gene "OTTMUSG00000047062.1"; havana_transcript "OTTMUST00000147640.1";
chr12	HAVANA	CDS	78247741	78247818	0	+	0	gene_id "ENSMUSG00000099418.4"; transcript_id "ENSMUST00000211288.3"; gene_type "protein_coding"; gene_name "Ccdc196"; transcript_type "protein_coding"; transcript_name "Ccdc196-204"; exon_number 7; exon_id "ENSMUSE00001385727.2"; level 2; protein_id "ENSMUSP00000147546.3"; transcript_support_level "5"; mgi_id "MGI:3645257"; tag "RNA_Seq_supported_only"; tag "basic"; tag "Ensembl_canonical"; tag "GENCODE_Primary"; tag "appris_principal_2"; havana_gene "OTTMUSG00000047062.1"; havana_transcript "OTTMUST00000147640.1";
chr12	ENSEMBL_gcm37	exon	78247741	78247818	4.34559995373706	+	.	gene_id "ENSMUSG00000099418.4"; transcript_id "ENSMUSG00000099418.4_tx_2"; exon_id "chr12_78247741_78247818_+"; exonnum "5"; txlen "1050";
chr12	ENSEMBL_gcm37	exon	78247741	78247818	4.06630963472649	+	.	gene_id "ENSMUSG00000099418.4"; transcript_id "ENSMUSG00000099418.4_tx_4"; exon_id "chr12_78247741_78247818_+"; exonnum "4"; txlen "900";
chr12	ENSEMBL_gcm37	exon	78247741	78247818	0.139930870084818	+	.	gene_id "ENSMUSG00000099418.4"; transcript_id "ENSMUSG00000099418.4_tx_5"; exon_id "chr12_78247741_78247818_+"; exonnum "5"; txlen "1031";
chr12	HAVANA	exon	78247741	78247819	0	+	.	gene_id "ENSMUSG00000099418.4"; transcript_id "ENSMUST00000187283.2"; gene_type "protein_coding"; gene_name "Ccdc196"; transcript_type "protein_coding_CDS_not_defined"; transcript_name "Ccdc196-202"; exon_number 2; exon_id "ENSMUSE00001319415.2"; level 2; transcript_support_level "5"; mgi_id "MGI:3645257"; tag "NMD_likely_if_extended"; havana_gene "OTTMUSG00000047062.1"; havana_transcript "OTTMUST00000121846.1";
chr12	HAVANA	exon	78247996	78248079	0	+	.	gene_id "ENSMUSG00000099418.4"; transcript_id "ENSMUST00000211288.3"; gene_type "protein_coding"; gene_name "Ccdc196"; transcript_type "protein_coding"; transcript_name "Ccdc196-204"; exon_number 8; exon_id "ENSMUSE00001318493.2"; level 2; protein_id "ENSMUSP00000147546.3"; transcript_support_level "5"; mgi_id "MGI:3645257"; tag "RNA_Seq_supported_only"; tag "basic"; tag "Ensembl_canonical"; tag "GENCODE_Primary"; tag "appris_principal_2"; havana_gene "OTTMUSG00000047062.1"; havana_transcript "OTTMUST00000147640.1";
chr12	HAVANA	CDS	78247996	78248079	0	+	0	gene_id "ENSMUSG00000099418.4"; transcript_id "ENSMUST00000211288.3"; gene_type "protein_coding"; gene_name "Ccdc196"; transcript_type "protein_coding"; transcript_name "Ccdc196-204"; exon_number 8; exon_id "ENSMUSE00001318493.2"; level 2; protein_id "ENSMUSP00000147546.3"; transcript_support_level "5"; mgi_id "MGI:3645257"; tag "RNA_Seq_supported_only"; tag "basic"; tag "Ensembl_canonical"; tag "GENCODE_Primary"; tag "appris_principal_2"; havana_gene "OTTMUSG00000047062.1"; havana_transcript "OTTMUST00000147640.1";
chr12	HAVANA	exon	78247996	78248079	0	+	.	gene_id "ENSMUSG00000099418.4"; transcript_id "ENSMUST00000185497.2"; gene_type "protein_coding"; gene_name "Ccdc196"; transcript_type "nonsense_mediated_decay"; transcript_name "Ccdc196-201"; exon_number 2; exon_id "ENSMUSE00001318493.2"; level 2; protein_id "ENSMUSP00000147287.2"; transcript_support_level "5"; mgi_id "MGI:3645257"; tag "mRNA_start_NF"; tag "cds_start_NF"; havana_gene "OTTMUSG00000047062.1"; havana_transcript "OTTMUST00000121847.1";
chr12	HAVANA	CDS	78247996	78248079	0	+	0	gene_id "ENSMUSG00000099418.4"; transcript_id "ENSMUST00000185497.2"; gene_type "protein_coding"; gene_name "Ccdc196"; transcript_type "nonsense_mediated_decay"; transcript_name "Ccdc196-201"; exon_number 2; exon_id "ENSMUSE00001318493.2"; level 2; protein_id "ENSMUSP00000147287.2"; transcript_support_level "5"; mgi_id "MGI:3645257"; tag "mRNA_start_NF"; tag "cds_start_NF"; havana_gene "OTTMUSG00000047062.1"; havana_transcript "OTTMUST00000121847.1";
chr12	ENSEMBL_gcm37	exon	78247996	78248079	4.34559995373706	+	.	gene_id "ENSMUSG00000099418.4"; transcript_id "ENSMUSG00000099418.4_tx_2"; exon_id "chr12_78247996_78248079_+"; exonnum "6"; txlen "1050";
chr12	ENSEMBL_gcm37	exon	78247996	78248079	4.06630963472649	+	.	gene_id "ENSMUSG00000099418.4"; transcript_id "ENSMUSG00000099418.4_tx_4"; exon_id "chr12_78247996_78248079_+"; exonnum "5"; txlen "900";
chr12	ENSEMBL_gcm37	exon	78247996	78248079	0.139930870084818	+	.	gene_id "ENSMUSG00000099418.4"; transcript_id "ENSMUSG00000099418.4_tx_5"; exon_id "chr12_78247996_78248079_+"; exonnum "6"; txlen "1031";
chr12	HAVANA	CDS	78248542	78248595	0	+	0	gene_id "ENSMUSG00000099418.4"; transcript_id "ENSMUST00000185497.2"; gene_type "protein_coding"; gene_name "Ccdc196"; transcript_type "nonsense_mediated_decay"; transcript_name "Ccdc196-201"; exon_number 3; exon_id "ENSMUSE00001321172.2"; level 2; protein_id "ENSMUSP00000147287.2"; transcript_support_level "5"; mgi_id "MGI:3645257"; tag "mRNA_start_NF"; tag "cds_start_NF"; havana_gene "OTTMUSG00000047062.1"; havana_transcript "OTTMUST00000121847.1";
chr12	HAVANA	exon	78248542	78248620	0	+	.	gene_id "ENSMUSG00000099418.4"; transcript_id "ENSMUST00000185497.2"; gene_type "protein_coding"; gene_name "Ccdc196"; transcript_type "nonsense_mediated_decay"; transcript_name "Ccdc196-201"; exon_number 3; exon_id "ENSMUSE00001321172.2"; level 2; protein_id "ENSMUSP00000147287.2"; transcript_support_level "5"; mgi_id "MGI:3645257"; tag "mRNA_start_NF"; tag "cds_start_NF"; havana_gene "OTTMUSG00000047062.1"; havana_transcript "OTTMUST00000121847.1";
chr12	ENSEMBL_gcm37	exon	78248542	78248620	4.34559995373706	+	.	gene_id "ENSMUSG00000099418.4"; transcript_id "ENSMUSG00000099418.4_tx_2"; exon_id "chr12_78248542_78248620_+"; exonnum "7"; txlen "1050";
chr12	ENSEMBL_gcm37	exon	78248542	78248620	4.06630963472649	+	.	gene_id "ENSMUSG00000099418.4"; transcript_id "ENSMUSG00000099418.4_tx_4"; exon_id "chr12_78248542_78248620_+"; exonnum "6"; txlen "900";
chr12	HAVANA	exon	78248561	78248620	0	+	.	gene_id "ENSMUSG00000099418.4"; transcript_id "ENSMUST00000211288.3"; gene_type "protein_coding"; gene_name "Ccdc196"; transcript_type "protein_coding"; transcript_name "Ccdc196-204"; exon_number 9; exon_id "ENSMUSE00001323921.2"; level 2; protein_id "ENSMUSP00000147546.3"; transcript_support_level "5"; mgi_id "MGI:3645257"; tag "RNA_Seq_supported_only"; tag "basic"; tag "Ensembl_canonical"; tag "GENCODE_Primary"; tag "appris_principal_2"; havana_gene "OTTMUSG00000047062.1"; havana_transcript "OTTMUST00000147640.1";
chr12	HAVANA	CDS	78248561	78248620	0	+	0	gene_id "ENSMUSG00000099418.4"; transcript_id "ENSMUST00000211288.3"; gene_type "protein_coding"; gene_name "Ccdc196"; transcript_type "protein_coding"; transcript_name "Ccdc196-204"; exon_number 9; exon_id "ENSMUSE00001323921.2"; level 2; protein_id "ENSMUSP00000147546.3"; transcript_support_level "5"; mgi_id "MGI:3645257"; tag "RNA_Seq_supported_only"; tag "basic"; tag "Ensembl_canonical"; tag "GENCODE_Primary"; tag "appris_principal_2"; havana_gene "OTTMUSG00000047062.1"; havana_transcript "OTTMUST00000147640.1";
chr12	HAVANA	exon	78248561	78248620	0	+	.	gene_id "ENSMUSG00000099418.4"; transcript_id "ENSMUST00000188791.2"; gene_type "protein_coding"; gene_name "Ccdc196"; transcript_type "protein_coding"; transcript_name "Ccdc196-203"; exon_number 4; exon_id "ENSMUSE00001323921.2"; level 2; protein_id "ENSMUSP00000147743.2"; transcript_support_level "5"; mgi_id "MGI:3645257"; tag "basic"; tag "appris_alternative_2"; havana_gene "OTTMUSG00000047062.1"; havana_transcript "OTTMUST00000121845.1";
chr12	HAVANA	CDS	78248561	78248620	0	+	0	gene_id "ENSMUSG00000099418.4"; transcript_id "ENSMUST00000188791.2"; gene_type "protein_coding"; gene_name "Ccdc196"; transcript_type "protein_coding"; transcript_name "Ccdc196-203"; exon_number 4; exon_id "ENSMUSE00001323921.2"; level 2; protein_id "ENSMUSP00000147743.2"; transcript_support_level "5"; mgi_id "MGI:3645257"; tag "basic"; tag "appris_alternative_2"; havana_gene "OTTMUSG00000047062.1"; havana_transcript "OTTMUST00000121845.1";
chr12	ENSEMBL_gcm37	exon	78248561	78248620	0.139930870084818	+	.	gene_id "ENSMUSG00000099418.4"; transcript_id "ENSMUSG00000099418.4_tx_5"; exon_id "chr12_78248561_78248620_+"; exonnum "7"; txlen "1031";
chr12	HAVANA	stop_codon	78248596	78248598	0	+	0	gene_id "ENSMUSG00000099418.4"; transcript_id "ENSMUST00000185497.2"; gene_type "protein_coding"; gene_name "Ccdc196"; transcript_type "nonsense_mediated_decay"; transcript_name "Ccdc196-201"; exon_number 3; exon_id "ENSMUSE00001321172.2"; level 2; protein_id "ENSMUSP00000147287.2"; transcript_support_level "5"; mgi_id "MGI:3645257"; tag "mRNA_start_NF"; tag "cds_start_NF"; havana_gene "OTTMUSG00000047062.1"; havana_transcript "OTTMUST00000121847.1";
chr12	HAVANA	UTR	78248596	78248620	0	+	.	gene_id "ENSMUSG00000099418.4"; transcript_id "ENSMUST00000185497.2"; gene_type "protein_coding"; gene_name "Ccdc196"; transcript_type "nonsense_mediated_decay"; transcript_name "Ccdc196-201"; exon_number 3; exon_id "ENSMUSE00001321172.2"; level 2; protein_id "ENSMUSP00000147287.2"; transcript_support_level "5"; mgi_id "MGI:3645257"; tag "mRNA_start_NF"; tag "cds_start_NF"; havana_gene "OTTMUSG00000047062.1"; havana_transcript "OTTMUST00000121847.1";
chr12	HAVANA	exon	78249013	78249154	0	+	.	gene_id "ENSMUSG00000099418.4"; transcript_id "ENSMUST00000211288.3"; gene_type "protein_coding"; gene_name "Ccdc196"; transcript_type "protein_coding"; transcript_name "Ccdc196-204"; exon_number 10; exon_id "ENSMUSE00001329875.2"; level 2; protein_id "ENSMUSP00000147546.3"; transcript_support_level "5"; mgi_id "MGI:3645257"; tag "RNA_Seq_supported_only"; tag "basic"; tag "Ensembl_canonical"; tag "GENCODE_Primary"; tag "appris_principal_2"; havana_gene "OTTMUSG00000047062.1"; havana_transcript "OTTMUST00000147640.1";
chr12	HAVANA	CDS	78249013	78249154	0	+	0	gene_id "ENSMUSG00000099418.4"; transcript_id "ENSMUST00000211288.3"; gene_type "protein_coding"; gene_name "Ccdc196"; transcript_type "protein_coding"; transcript_name "Ccdc196-204"; exon_number 10; exon_id "ENSMUSE00001329875.2"; level 2; protein_id "ENSMUSP00000147546.3"; transcript_support_level "5"; mgi_id "MGI:3645257"; tag "RNA_Seq_supported_only"; tag "basic"; tag "Ensembl_canonical"; tag "GENCODE_Primary"; tag "appris_principal_2"; havana_gene "OTTMUSG00000047062.1"; havana_transcript "OTTMUST00000147640.1";
chr12	HAVANA	exon	78249013	78249154	0	+	.	gene_id "ENSMUSG00000099418.4"; transcript_id "ENSMUST00000188791.2"; gene_type "protein_coding"; gene_name "Ccdc196"; transcript_type "protein_coding"; transcript_name "Ccdc196-203"; exon_number 5; exon_id "ENSMUSE00001329875.2"; level 2; protein_id "ENSMUSP00000147743.2"; transcript_support_level "5"; mgi_id "MGI:3645257"; tag "basic"; tag "appris_alternative_2"; havana_gene "OTTMUSG00000047062.1"; havana_transcript "OTTMUST00000121845.1";
chr12	HAVANA	CDS	78249013	78249154	0	+	0	gene_id "ENSMUSG00000099418.4"; transcript_id "ENSMUST00000188791.2"; gene_type "protein_coding"; gene_name "Ccdc196"; transcript_type "protein_coding"; transcript_name "Ccdc196-203"; exon_number 5; exon_id "ENSMUSE00001329875.2"; level 2; protein_id "ENSMUSP00000147743.2"; transcript_support_level "5"; mgi_id "MGI:3645257"; tag "basic"; tag "appris_alternative_2"; havana_gene "OTTMUSG00000047062.1"; havana_transcript "OTTMUST00000121845.1";
chr12	ENSEMBL_gcm37	exon	78249013	78249154	4.34559995373706	+	.	gene_id "ENSMUSG00000099418.4"; transcript_id "ENSMUSG00000099418.4_tx_2"; exon_id "chr12_78249013_78249154_+"; exonnum "8"; txlen "1050";
chr12	ENSEMBL_gcm37	exon	78249013	78249154	4.06630963472649	+	.	gene_id "ENSMUSG00000099418.4"; transcript_id "ENSMUSG00000099418.4_tx_4"; exon_id "chr12_78249013_78249154_+"; exonnum "7"; txlen "900";
chr12	ENSEMBL_gcm37	exon	78249013	78249154	0.139930870084818	+	.	gene_id "ENSMUSG00000099418.4"; transcript_id "ENSMUSG00000099418.4_tx_5"; exon_id "chr12_78249013_78249154_+"; exonnum "8"; txlen "1031";
chr12	sragcm37_mid	exon	78251221	78251284	4.34559995373706	+	.	gene_id "ENSMUSG00000099418.4"; transcript_id "ENSMUSG00000099418.4_tx_2"; exon_id "chr12_78251221_78251284_+"; exonnum "9"; txlen "1050";
chr12	sragcm37_mid	exon	78251221	78251284	4.06630963472649	+	.	gene_id "ENSMUSG00000099418.4"; transcript_id "ENSMUSG00000099418.4_tx_4"; exon_id "chr12_78251221_78251284_+"; exonnum "8"; txlen "900";
chr12	sragcm37_mid	exon	78251221	78251284	0.139930870084818	+	.	gene_id "ENSMUSG00000099418.4"; transcript_id "ENSMUSG00000099418.4_tx_5"; exon_id "chr12_78251221_78251284_+"; exonnum "9"; txlen "1031";
chr12	HAVANA	exon	78255256	78255314	0	+	.	gene_id "ENSMUSG00000099418.4"; transcript_id "ENSMUST00000211288.3"; gene_type "protein_coding"; gene_name "Ccdc196"; transcript_type "protein_coding"; transcript_name "Ccdc196-204"; exon_number 11; exon_id "ENSMUSE00001386033.2"; level 2; protein_id "ENSMUSP00000147546.3"; transcript_support_level "5"; mgi_id "MGI:3645257"; tag "RNA_Seq_supported_only"; tag "basic"; tag "Ensembl_canonical"; tag "GENCODE_Primary"; tag "appris_principal_2"; havana_gene "OTTMUSG00000047062.1"; havana_transcript "OTTMUST00000147640.1";
chr12	HAVANA	CDS	78255256	78255314	0	+	2	gene_id "ENSMUSG00000099418.4"; transcript_id "ENSMUST00000211288.3"; gene_type "protein_coding"; gene_name "Ccdc196"; transcript_type "protein_coding"; transcript_name "Ccdc196-204"; exon_number 11; exon_id "ENSMUSE00001386033.2"; level 2; protein_id "ENSMUSP00000147546.3"; transcript_support_level "5"; mgi_id "MGI:3645257"; tag "RNA_Seq_supported_only"; tag "basic"; tag "Ensembl_canonical"; tag "GENCODE_Primary"; tag "appris_principal_2"; havana_gene "OTTMUSG00000047062.1"; havana_transcript "OTTMUST00000147640.1";
chr12	ENSEMBL_gcm37	exon	78255256	78255314	4.34559995373706	+	.	gene_id "ENSMUSG00000099418.4"; transcript_id "ENSMUSG00000099418.4_tx_2"; exon_id "chr12_78255256_78255314_+"; exonnum "10"; txlen "1050";
chr12	ENSEMBL_gcm37	exon	78255256	78255314	4.06630963472649	+	.	gene_id "ENSMUSG00000099418.4"; transcript_id "ENSMUSG00000099418.4_tx_4"; exon_id "chr12_78255256_78255314_+"; exonnum "9"; txlen "900";
chr12	ENSEMBL_gcm37	exon	78255256	78255314	0.139930870084818	+	.	gene_id "ENSMUSG00000099418.4"; transcript_id "ENSMUSG00000099418.4_tx_5"; exon_id "chr12_78255256_78255314_+"; exonnum "10"; txlen "1031";
chr12	HAVANA	CDS	78255597	78255656	0	+	0	gene_id "ENSMUSG00000099418.4"; transcript_id "ENSMUST00000211288.3"; gene_type "protein_coding"; gene_name "Ccdc196"; transcript_type "protein_coding"; transcript_name "Ccdc196-204"; exon_number 12; exon_id "ENSMUSE00001384600.2"; level 2; protein_id "ENSMUSP00000147546.3"; transcript_support_level "5"; mgi_id "MGI:3645257"; tag "RNA_Seq_supported_only"; tag "basic"; tag "Ensembl_canonical"; tag "GENCODE_Primary"; tag "appris_principal_2"; havana_gene "OTTMUSG00000047062.1"; havana_transcript "OTTMUST00000147640.1";
chr12	HAVANA	exon	78255597	78255718	0	+	.	gene_id "ENSMUSG00000099418.4"; transcript_id "ENSMUST00000211288.3"; gene_type "protein_coding"; gene_name "Ccdc196"; transcript_type "protein_coding"; transcript_name "Ccdc196-204"; exon_number 12; exon_id "ENSMUSE00001384600.2"; level 2; protein_id "ENSMUSP00000147546.3"; transcript_support_level "5"; mgi_id "MGI:3645257"; tag "RNA_Seq_supported_only"; tag "basic"; tag "Ensembl_canonical"; tag "GENCODE_Primary"; tag "appris_principal_2"; havana_gene "OTTMUSG00000047062.1"; havana_transcript "OTTMUST00000147640.1";
chr12	ENSEMBL_gcm37	exon	78255597	78255718	4.34559995373706	+	.	gene_id "ENSMUSG00000099418.4"; transcript_id "ENSMUSG00000099418.4_tx_2"; exon_id "chr12_78255597_78255718_+"; exonnum "11"; txlen "1050";
chr12	ENSEMBL_gcm37	exon	78255597	78255718	4.06630963472649	+	.	gene_id "ENSMUSG00000099418.4"; transcript_id "ENSMUSG00000099418.4_tx_4"; exon_id "chr12_78255597_78255718_+"; exonnum "10"; txlen "900";
chr12	ENSEMBL_gcm37	exon	78255597	78255718	0.139930870084818	+	.	gene_id "ENSMUSG00000099418.4"; transcript_id "ENSMUSG00000099418.4_tx_5"; exon_id "chr12_78255597_78255718_+"; exonnum "11"; txlen "1031";
chr12	HAVANA	exon	78255597	78255803	0	+	.	gene_id "ENSMUSG00000099418.4"; transcript_id "ENSMUST00000185497.2"; gene_type "protein_coding"; gene_name "Ccdc196"; transcript_type "nonsense_mediated_decay"; transcript_name "Ccdc196-201"; exon_number 4; exon_id "ENSMUSE00001320301.2"; level 2; protein_id "ENSMUSP00000147287.2"; transcript_support_level "5"; mgi_id "MGI:3645257"; tag "mRNA_start_NF"; tag "cds_start_NF"; havana_gene "OTTMUSG00000047062.1"; havana_transcript "OTTMUST00000121847.1";
chr12	HAVANA	UTR	78255597	78255803	0	+	.	gene_id "ENSMUSG00000099418.4"; transcript_id "ENSMUST00000185497.2"; gene_type "protein_coding"; gene_name "Ccdc196"; transcript_type "nonsense_mediated_decay"; transcript_name "Ccdc196-201"; exon_number 4; exon_id "ENSMUSE00001320301.2"; level 2; protein_id "ENSMUSP00000147287.2"; transcript_support_level "5"; mgi_id "MGI:3645257"; tag "mRNA_start_NF"; tag "cds_start_NF"; havana_gene "OTTMUSG00000047062.1"; havana_transcript "OTTMUST00000121847.1";
chr12	HAVANA	stop_codon	78255657	78255659	0	+	0	gene_id "ENSMUSG00000099418.4"; transcript_id "ENSMUST00000211288.3"; gene_type "protein_coding"; gene_name "Ccdc196"; transcript_type "protein_coding"; transcript_name "Ccdc196-204"; exon_number 12; exon_id "ENSMUSE00001384600.2"; level 2; protein_id "ENSMUSP00000147546.3"; transcript_support_level "5"; mgi_id "MGI:3645257"; tag "RNA_Seq_supported_only"; tag "basic"; tag "Ensembl_canonical"; tag "GENCODE_Primary"; tag "appris_principal_2"; havana_gene "OTTMUSG00000047062.1"; havana_transcript "OTTMUST00000147640.1";
chr12	HAVANA	UTR	78255657	78255718	0	+	.	gene_id "ENSMUSG00000099418.4"; transcript_id "ENSMUST00000211288.3"; gene_type "protein_coding"; gene_name "Ccdc196"; transcript_type "protein_coding"; transcript_name "Ccdc196-204"; exon_number 12; exon_id "ENSMUSE00001384600.2"; level 2; protein_id "ENSMUSP00000147546.3"; transcript_support_level "5"; mgi_id "MGI:3645257"; tag "RNA_Seq_supported_only"; tag "basic"; tag "Ensembl_canonical"; tag "GENCODE_Primary"; tag "appris_principal_2"; havana_gene "OTTMUSG00000047062.1"; havana_transcript "OTTMUST00000147640.1";
chr12	HAVANA	CDS	78255673	78255701	0	+	2	gene_id "ENSMUSG00000099418.4"; transcript_id "ENSMUST00000188791.2"; gene_type "protein_coding"; gene_name "Ccdc196"; transcript_type "protein_coding"; transcript_name "Ccdc196-203"; exon_number 6; exon_id "ENSMUSE00001321576.2"; level 2; protein_id "ENSMUSP00000147743.2"; transcript_support_level "5"; mgi_id "MGI:3645257"; tag "basic"; tag "appris_alternative_2"; havana_gene "OTTMUSG00000047062.1"; havana_transcript "OTTMUST00000121845.1";
chr12	HAVANA	exon	78255673	78255704	0	+	.	gene_id "ENSMUSG00000099418.4"; transcript_id "ENSMUST00000188791.2"; gene_type "protein_coding"; gene_name "Ccdc196"; transcript_type "protein_coding"; transcript_name "Ccdc196-203"; exon_number 6; exon_id "ENSMUSE00001321576.2"; level 2; protein_id "ENSMUSP00000147743.2"; transcript_support_level "5"; mgi_id "MGI:3645257"; tag "basic"; tag "appris_alternative_2"; havana_gene "OTTMUSG00000047062.1"; havana_transcript "OTTMUST00000121845.1";
chr12	HAVANA	stop_codon	78255702	78255704	0	+	0	gene_id "ENSMUSG00000099418.4"; transcript_id "ENSMUST00000188791.2"; gene_type "protein_coding"; gene_name "Ccdc196"; transcript_type "protein_coding"; transcript_name "Ccdc196-203"; exon_number 6; exon_id "ENSMUSE00001321576.2"; level 2; protein_id "ENSMUSP00000147743.2"; transcript_support_level "5"; mgi_id "MGI:3645257"; tag "basic"; tag "appris_alternative_2"; havana_gene "OTTMUSG00000047062.1"; havana_transcript "OTTMUST00000121845.1";
chr12	HAVANA	UTR	78255702	78255704	0	+	.	gene_id "ENSMUSG00000099418.4"; transcript_id "ENSMUST00000188791.2"; gene_type "protein_coding"; gene_name "Ccdc196"; transcript_type "protein_coding"; transcript_name "Ccdc196-203"; exon_number 6; exon_id "ENSMUSE00001321576.2"; level 2; protein_id "ENSMUSP00000147743.2"; transcript_support_level "5"; mgi_id "MGI:3645257"; tag "basic"; tag "appris_alternative_2"; havana_gene "OTTMUSG00000047062.1"; havana_transcript "OTTMUST00000121845.1";
chr12	HAVANA	UTR	78273153	78273551	0	+	.	gene_id "ENSMUSG00000047454.13"; transcript_id "ENSMUST00000052472.6"; gene_type "protein_coding"; gene_name "Gphn"; transcript_type "protein_coding"; transcript_name "Gphn-201"; exon_number 1; exon_id "ENSMUSE00001411620.2"; level 2; protein_id "ENSMUSP00000054064.5"; transcript_support_level "1"; mgi_id "MGI:109602"; tag "basic"; tag "CCDS"; ccdsid "CCDS26000.1"; havana_gene "OTTMUSG00000065376.1"; havana_transcript "OTTMUST00000159260.1";
chr12	HAVANA	exon	78273153	78273615	0	+	.	gene_id "ENSMUSG00000047454.13"; transcript_id "ENSMUST00000052472.6"; gene_type "protein_coding"; gene_name "Gphn"; transcript_type "protein_coding"; transcript_name "Gphn-201"; exon_number 1; exon_id "ENSMUSE00001411620.2"; level 2; protein_id "ENSMUSP00000054064.5"; transcript_support_level "1"; mgi_id "MGI:109602"; tag "basic"; tag "CCDS"; ccdsid "CCDS26000.1"; havana_gene "OTTMUSG00000065376.1"; havana_transcript "OTTMUST00000159260.1";
chr12	HAVANA	gene	78273153	78731546	0	+	.	gene_id "ENSMUSG00000047454.13"; gene_type "protein_coding"; gene_name "Gphn"; level 2; mgi_id "MGI:109602"; tag "overlapping_locus"; havana_gene "OTTMUSG00000065376.1";
chr12	HAVANA	transcript	78273153	78731546	0	+	.	gene_id "ENSMUSG00000047454.13"; transcript_id "ENSMUST00000052472.6"; gene_type "protein_coding"; gene_name "Gphn"; transcript_type "protein_coding"; transcript_name "Gphn-201"; level 2; protein_id "ENSMUSP00000054064.5"; transcript_support_level "1"; mgi_id "MGI:109602"; tag "basic"; tag "CCDS"; ccdsid "CCDS26000.1"; havana_gene "OTTMUSG00000065376.1"; havana_transcript "OTTMUST00000159260.1";
chr12	HAVANA	UTR	78273427	78273551	0	+	.	gene_id "ENSMUSG00000047454.13"; transcript_id "ENSMUST00000110388.10"; gene_type "protein_coding"; gene_name "Gphn"; transcript_type "protein_coding"; transcript_name "Gphn-202"; exon_number 1; exon_id "ENSMUSE00000419348.5"; level 2; protein_id "ENSMUSP00000106018.3"; transcript_support_level "1"; mgi_id "MGI:109602"; tag "basic"; tag "Ensembl_canonical"; tag "GENCODE_Primary"; tag "appris_principal_1"; tag "CCDS"; ccdsid "CCDS49095.1"; havana_gene "OTTMUSG00000065376.1"; havana_transcript "OTTMUST00000159261.1";
chr12	HAVANA	exon	78273427	78273615	0	+	.	gene_id "ENSMUSG00000047454.13"; transcript_id "ENSMUST00000110388.10"; gene_type "protein_coding"; gene_name "Gphn"; transcript_type "protein_coding"; transcript_name "Gphn-202"; exon_number 1; exon_id "ENSMUSE00000419348.5"; level 2; protein_id "ENSMUSP00000106018.3"; transcript_support_level "1"; mgi_id "MGI:109602"; tag "basic"; tag "Ensembl_canonical"; tag "GENCODE_Primary"; tag "appris_principal_1"; tag "CCDS"; ccdsid "CCDS49095.1"; havana_gene "OTTMUSG00000065376.1"; havana_transcript "OTTMUST00000159261.1";
chr12	ENSEMBL_gcm37	exon	78273427	78273615	11.094923747875	+	.	gene_id "ENSMUSG00000047454.13"; transcript_id "ENSMUSG00000047454.13_tx_10"; exon_id "chr12_78273427_78273615_+"; exonnum "1"; txlen "3420";
chr12	ENSEMBL_gcm37	exon	78273427	78273615	11.0750984049598	+	.	gene_id "ENSMUSG00000047454.13"; transcript_id "ENSMUSG00000047454.13_tx_11"; exon_id "chr12_78273427_78273615_+"; exonnum "1"; txlen "3351";
chr12	ENSEMBL_gcm37	exon	78273427	78273615	10.7352169490055	+	.	gene_id "ENSMUSG00000047454.13"; transcript_id "ENSMUSG00000047454.13_tx_12"; exon_id "chr12_78273427_78273615_+"; exonnum "1"; txlen "3459";
chr12	ENSEMBL_gcm37	exon	78273427	78273615	3.10637774022545	+	.	gene_id "ENSMUSG00000047454.13"; transcript_id "ENSMUSG00000047454.13_tx_14"; exon_id "chr12_78273427_78273615_+"; exonnum "1"; txlen "3501";
chr12	ENSEMBL_gcm37	exon	78273427	78273615	43.3702327588421	+	.	gene_id "ENSMUSG00000047454.13"; transcript_id "ENSMUSG00000047454.13_tx_3"; exon_id "chr12_78273427_78273615_+"; exonnum "1"; txlen "3231";
chr12	ENSEMBL_gcm37	exon	78273427	78273615	37.7291544271635	+	.	gene_id "ENSMUSG00000047454.13"; transcript_id "ENSMUSG00000047454.13_tx_6"; exon_id "chr12_78273427_78273615_+"; exonnum "1"; txlen "3339";
chr12	ENSEMBL_gcm37	exon	78273427	78273615	34.6669892665755	+	.	gene_id "ENSMUSG00000047454.13"; transcript_id "ENSMUSG00000047454.13_tx_7"; exon_id "chr12_78273427_78273615_+"; exonnum "1"; txlen "3288";
chr12	ENSEMBL_gcm37	exon	78273427	78273615	32.3529818383271	+	.	gene_id "ENSMUSG00000047454.13"; transcript_id "ENSMUSG00000047454.13_tx_8"; exon_id "chr12_78273427_78273615_+"; exonnum "1"; txlen "3396";
chr12	ENSEMBL_gcm37	exon	78273427	78273615	11.4348052038293	+	.	gene_id "ENSMUSG00000047454.13"; transcript_id "ENSMUSG00000047454.13_tx_9"; exon_id "chr12_78273427_78273615_+"; exonnum "1"; txlen "3312";
chr12	HAVANA	transcript	78273427	78731541	0	+	.	gene_id "ENSMUSG00000047454.13"; transcript_id "ENSMUST00000110388.10"; gene_type "protein_coding"; gene_name "Gphn"; transcript_type "protein_coding"; transcript_name "Gphn-202"; level 2; protein_id "ENSMUSP00000106018.3"; transcript_support_level "1"; mgi_id "MGI:109602"; tag "basic"; tag "Ensembl_canonical"; tag "GENCODE_Primary"; tag "appris_principal_1"; tag "CCDS"; ccdsid "CCDS49095.1"; havana_gene "OTTMUSG00000065376.1"; havana_transcript "OTTMUST00000159261.1";
chr12	HAVANA	start_codon	78273552	78273554	0	+	0	gene_id "ENSMUSG00000047454.13"; transcript_id "ENSMUST00000052472.6"; gene_type "protein_coding"; gene_name "Gphn"; transcript_type "protein_coding"; transcript_name "Gphn-201"; exon_number 1; exon_id "ENSMUSE00001411620.2"; level 2; protein_id "ENSMUSP00000054064.5"; transcript_support_level "1"; mgi_id "MGI:109602"; tag "basic"; tag "CCDS"; ccdsid "CCDS26000.1"; havana_gene "OTTMUSG00000065376.1"; havana_transcript "OTTMUST00000159260.1";
chr12	HAVANA	start_codon	78273552	78273554	0	+	0	gene_id "ENSMUSG00000047454.13"; transcript_id "ENSMUST00000110388.10"; gene_type "protein_coding"; gene_name "Gphn"; transcript_type "protein_coding"; transcript_name "Gphn-202"; exon_number 1; exon_id "ENSMUSE00000419348.5"; level 2; protein_id "ENSMUSP00000106018.3"; transcript_support_level "1"; mgi_id "MGI:109602"; tag "basic"; tag "Ensembl_canonical"; tag "GENCODE_Primary"; tag "appris_principal_1"; tag "CCDS"; ccdsid "CCDS49095.1"; havana_gene "OTTMUSG00000065376.1"; havana_transcript "OTTMUST00000159261.1";
chr12	HAVANA	CDS	78273552	78273615	0	+	0	gene_id "ENSMUSG00000047454.13"; transcript_id "ENSMUST00000052472.6"; gene_type "protein_coding"; gene_name "Gphn"; transcript_type "protein_coding"; transcript_name "Gphn-201"; exon_number 1; exon_id "ENSMUSE00001411620.2"; level 2; protein_id "ENSMUSP00000054064.5"; transcript_support_level "1"; mgi_id "MGI:109602"; tag "basic"; tag "CCDS"; ccdsid "CCDS26000.1"; havana_gene "OTTMUSG00000065376.1"; havana_transcript "OTTMUST00000159260.1";
chr12	HAVANA	CDS	78273552	78273615	0	+	0	gene_id "ENSMUSG00000047454.13"; transcript_id "ENSMUST00000110388.10"; gene_type "protein_coding"; gene_name "Gphn"; transcript_type "protein_coding"; transcript_name "Gphn-202"; exon_number 1; exon_id "ENSMUSE00000419348.5"; level 2; protein_id "ENSMUSP00000106018.3"; transcript_support_level "1"; mgi_id "MGI:109602"; tag "basic"; tag "Ensembl_canonical"; tag "GENCODE_Primary"; tag "appris_principal_1"; tag "CCDS"; ccdsid "CCDS49095.1"; havana_gene "OTTMUSG00000065376.1"; havana_transcript "OTTMUST00000159261.1";
chr12	HAVANA	gene	78308067	78313149	0	+	.	gene_id "ENSMUSG00000112637.2"; gene_type "TEC"; gene_name "Gm48225"; level 2; mgi_id "MGI:6097625"; tag "overlapping_locus"; havana_gene "OTTMUSG00000065386.1";
chr12	HAVANA	transcript	78308067	78313149	0	+	.	gene_id "ENSMUSG00000112637.2"; transcript_id "ENSMUST00000217986.2"; gene_type "TEC"; gene_name "Gm48225"; transcript_type "TEC"; transcript_name "Gm48225-201"; level 2; transcript_support_level "NA"; mgi_id "MGI:6097625"; tag "basic"; tag "Ensembl_canonical"; tag "GENCODE_Primary"; havana_gene "OTTMUSG00000065386.1"; havana_transcript "OTTMUST00000159279.1";
chr12	HAVANA	exon	78308067	78313149	0	+	.	gene_id "ENSMUSG00000112637.2"; transcript_id "ENSMUST00000217986.2"; gene_type "TEC"; gene_name "Gm48225"; transcript_type "TEC"; transcript_name "Gm48225-201"; exon_number 1; exon_id "ENSMUSE00001407921.2"; level 2; transcript_support_level "NA"; mgi_id "MGI:6097625"; tag "basic"; tag "Ensembl_canonical"; tag "GENCODE_Primary"; havana_gene "OTTMUSG00000065386.1"; havana_transcript "OTTMUST00000159279.1";
chr12	HAVANA	exon	78390126	78390204	0	+	.	gene_id "ENSMUSG00000047454.13"; transcript_id "ENSMUST00000052472.6"; gene_type "protein_coding"; gene_name "Gphn"; transcript_type "protein_coding"; transcript_name "Gphn-201"; exon_number 2; exon_id "ENSMUSE00000419358.2"; level 2; protein_id "ENSMUSP00000054064.5"; transcript_support_level "1"; mgi_id "MGI:109602"; tag "basic"; tag "CCDS"; ccdsid "CCDS26000.1"; havana_gene "OTTMUSG00000065376.1"; havana_transcript "OTTMUST00000159260.1";
chr12	HAVANA	CDS	78390126	78390204	0	+	2	gene_id "ENSMUSG00000047454.13"; transcript_id "ENSMUST00000052472.6"; gene_type "protein_coding"; gene_name "Gphn"; transcript_type "protein_coding"; transcript_name "Gphn-201"; exon_number 2; exon_id "ENSMUSE00000419358.2"; level 2; protein_id "ENSMUSP00000054064.5"; transcript_support_level "1"; mgi_id "MGI:109602"; tag "basic"; tag "CCDS"; ccdsid "CCDS26000.1"; havana_gene "OTTMUSG00000065376.1"; havana_transcript "OTTMUST00000159260.1";
chr12	HAVANA	exon	78390126	78390204	0	+	.	gene_id "ENSMUSG00000047454.13"; transcript_id "ENSMUST00000110388.10"; gene_type "protein_coding"; gene_name "Gphn"; transcript_type "protein_coding"; transcript_name "Gphn-202"; exon_number 2; exon_id "ENSMUSE00000419358.2"; level 2; protein_id "ENSMUSP00000106018.3"; transcript_support_level "1"; mgi_id "MGI:109602"; tag "basic"; tag "Ensembl_canonical"; tag "GENCODE_Primary"; tag "appris_principal_1"; tag "CCDS"; ccdsid "CCDS49095.1"; havana_gene "OTTMUSG00000065376.1"; havana_transcript "OTTMUST00000159261.1";
chr12	HAVANA	CDS	78390126	78390204	0	+	2	gene_id "ENSMUSG00000047454.13"; transcript_id "ENSMUST00000110388.10"; gene_type "protein_coding"; gene_name "Gphn"; transcript_type "protein_coding"; transcript_name "Gphn-202"; exon_number 2; exon_id "ENSMUSE00000419358.2"; level 2; protein_id "ENSMUSP00000106018.3"; transcript_support_level "1"; mgi_id "MGI:109602"; tag "basic"; tag "Ensembl_canonical"; tag "GENCODE_Primary"; tag "appris_principal_1"; tag "CCDS"; ccdsid "CCDS49095.1"; havana_gene "OTTMUSG00000065376.1"; havana_transcript "OTTMUST00000159261.1";
chr12	ENSEMBL_gcm37	exon	78390126	78390204	11.094923747875	+	.	gene_id "ENSMUSG00000047454.13"; transcript_id "ENSMUSG00000047454.13_tx_10"; exon_id "chr12_78390126_78390204_+"; exonnum "2"; txlen "3420";
chr12	ENSEMBL_gcm37	exon	78390126	78390204	11.0750984049598	+	.	gene_id "ENSMUSG00000047454.13"; transcript_id "ENSMUSG00000047454.13_tx_11"; exon_id "chr12_78390126_78390204_+"; exonnum "2"; txlen "3351";
chr12	ENSEMBL_gcm37	exon	78390126	78390204	10.7352169490055	+	.	gene_id "ENSMUSG00000047454.13"; transcript_id "ENSMUSG00000047454.13_tx_12"; exon_id "chr12_78390126_78390204_+"; exonnum "2"; txlen "3459";
chr12	ENSEMBL_gcm37	exon	78390126	78390204	3.10637774022545	+	.	gene_id "ENSMUSG00000047454.13"; transcript_id "ENSMUSG00000047454.13_tx_14"; exon_id "chr12_78390126_78390204_+"; exonnum "2"; txlen "3501";
chr12	ENSEMBL_gcm37	exon	78390126	78390204	43.3702327588421	+	.	gene_id "ENSMUSG00000047454.13"; transcript_id "ENSMUSG00000047454.13_tx_3"; exon_id "chr12_78390126_78390204_+"; exonnum "2"; txlen "3231";
chr12	ENSEMBL_gcm37	exon	78390126	78390204	37.7291544271635	+	.	gene_id "ENSMUSG00000047454.13"; transcript_id "ENSMUSG00000047454.13_tx_6"; exon_id "chr12_78390126_78390204_+"; exonnum "2"; txlen "3339";
chr12	ENSEMBL_gcm37	exon	78390126	78390204	34.6669892665755	+	.	gene_id "ENSMUSG00000047454.13"; transcript_id "ENSMUSG00000047454.13_tx_7"; exon_id "chr12_78390126_78390204_+"; exonnum "2"; txlen "3288";
chr12	ENSEMBL_gcm37	exon	78390126	78390204	32.3529818383271	+	.	gene_id "ENSMUSG00000047454.13"; transcript_id "ENSMUSG00000047454.13_tx_8"; exon_id "chr12_78390126_78390204_+"; exonnum "2"; txlen "3396";
chr12	ENSEMBL_gcm37	exon	78390126	78390204	11.4348052038293	+	.	gene_id "ENSMUSG00000047454.13"; transcript_id "ENSMUSG00000047454.13_tx_9"; exon_id "chr12_78390126_78390204_+"; exonnum "2"; txlen "3312";
chr12	HAVANA	exon	78423134	78423191	0	+	.	gene_id "ENSMUSG00000047454.13"; transcript_id "ENSMUST00000052472.6"; gene_type "protein_coding"; gene_name "Gphn"; transcript_type "protein_coding"; transcript_name "Gphn-201"; exon_number 3; exon_id "ENSMUSE00000419338.2"; level 2; protein_id "ENSMUSP00000054064.5"; transcript_support_level "1"; mgi_id "MGI:109602"; tag "basic"; tag "CCDS"; ccdsid "CCDS26000.1"; havana_gene "OTTMUSG00000065376.1"; havana_transcript "OTTMUST00000159260.1";
chr12	HAVANA	CDS	78423134	78423191	0	+	1	gene_id "ENSMUSG00000047454.13"; transcript_id "ENSMUST00000052472.6"; gene_type "protein_coding"; gene_name "Gphn"; transcript_type "protein_coding"; transcript_name "Gphn-201"; exon_number 3; exon_id "ENSMUSE00000419338.2"; level 2; protein_id "ENSMUSP00000054064.5"; transcript_support_level "1"; mgi_id "MGI:109602"; tag "basic"; tag "CCDS"; ccdsid "CCDS26000.1"; havana_gene "OTTMUSG00000065376.1"; havana_transcript "OTTMUST00000159260.1";
chr12	HAVANA	exon	78423134	78423191	0	+	.	gene_id "ENSMUSG00000047454.13"; transcript_id "ENSMUST00000110388.10"; gene_type "protein_coding"; gene_name "Gphn"; transcript_type "protein_coding"; transcript_name "Gphn-202"; exon_number 3; exon_id "ENSMUSE00000419338.2"; level 2; protein_id "ENSMUSP00000106018.3"; transcript_support_level "1"; mgi_id "MGI:109602"; tag "basic"; tag "Ensembl_canonical"; tag "GENCODE_Primary"; tag "appris_principal_1"; tag "CCDS"; ccdsid "CCDS49095.1"; havana_gene "OTTMUSG00000065376.1"; havana_transcript "OTTMUST00000159261.1";
chr12	HAVANA	CDS	78423134	78423191	0	+	1	gene_id "ENSMUSG00000047454.13"; transcript_id "ENSMUST00000110388.10"; gene_type "protein_coding"; gene_name "Gphn"; transcript_type "protein_coding"; transcript_name "Gphn-202"; exon_number 3; exon_id "ENSMUSE00000419338.2"; level 2; protein_id "ENSMUSP00000106018.3"; transcript_support_level "1"; mgi_id "MGI:109602"; tag "basic"; tag "Ensembl_canonical"; tag "GENCODE_Primary"; tag "appris_principal_1"; tag "CCDS"; ccdsid "CCDS49095.1"; havana_gene "OTTMUSG00000065376.1"; havana_transcript "OTTMUST00000159261.1";
chr12	ENSEMBL_gcm37	exon	78423134	78423191	11.094923747875	+	.	gene_id "ENSMUSG00000047454.13"; transcript_id "ENSMUSG00000047454.13_tx_10"; exon_id "chr12_78423134_78423191_+"; exonnum "3"; txlen "3420";
chr12	ENSEMBL_gcm37	exon	78423134	78423191	11.0750984049598	+	.	gene_id "ENSMUSG00000047454.13"; transcript_id "ENSMUSG00000047454.13_tx_11"; exon_id "chr12_78423134_78423191_+"; exonnum "3"; txlen "3351";
chr12	ENSEMBL_gcm37	exon	78423134	78423191	10.7352169490055	+	.	gene_id "ENSMUSG00000047454.13"; transcript_id "ENSMUSG00000047454.13_tx_12"; exon_id "chr12_78423134_78423191_+"; exonnum "3"; txlen "3459";
chr12	ENSEMBL_gcm37	exon	78423134	78423191	3.10637774022545	+	.	gene_id "ENSMUSG00000047454.13"; transcript_id "ENSMUSG00000047454.13_tx_14"; exon_id "chr12_78423134_78423191_+"; exonnum "3"; txlen "3501";
chr12	ENSEMBL_gcm37	exon	78423134	78423191	43.3702327588421	+	.	gene_id "ENSMUSG00000047454.13"; transcript_id "ENSMUSG00000047454.13_tx_3"; exon_id "chr12_78423134_78423191_+"; exonnum "3"; txlen "3231";
chr12	ENSEMBL_gcm37	exon	78423134	78423191	37.7291544271635	+	.	gene_id "ENSMUSG00000047454.13"; transcript_id "ENSMUSG00000047454.13_tx_6"; exon_id "chr12_78423134_78423191_+"; exonnum "3"; txlen "3339";
chr12	ENSEMBL_gcm37	exon	78423134	78423191	34.6669892665755	+	.	gene_id "ENSMUSG00000047454.13"; transcript_id "ENSMUSG00000047454.13_tx_7"; exon_id "chr12_78423134_78423191_+"; exonnum "3"; txlen "3288";
chr12	ENSEMBL_gcm37	exon	78423134	78423191	32.3529818383271	+	.	gene_id "ENSMUSG00000047454.13"; transcript_id "ENSMUSG00000047454.13_tx_8"; exon_id "chr12_78423134_78423191_+"; exonnum "3"; txlen "3396";
chr12	ENSEMBL_gcm37	exon	78423134	78423191	11.4348052038293	+	.	gene_id "ENSMUSG00000047454.13"; transcript_id "ENSMUSG00000047454.13_tx_9"; exon_id "chr12_78423134_78423191_+"; exonnum "3"; txlen "3312";
chr12	sragcm37_es	exon	78434727	78434848	9.81972563496052	+	.	gene_id "ENSMUSG00000047454.13"; transcript_id "ENSMUSG00000047454.13_tx_13"; exon_id "chr12_78434727_78434848_+"; exonnum "1"; txlen "3096";
chr12	HAVANA	gene	78444909	78447314	0	+	.	gene_id "ENSMUSG00000112090.2"; gene_type "TEC"; gene_name "Gm48231"; level 2; mgi_id "MGI:6097636"; tag "overlapping_locus"; havana_gene "OTTMUSG00000065388.1";
chr12	HAVANA	transcript	78444909	78447314	0	+	.	gene_id "ENSMUSG00000112090.2"; transcript_id "ENSMUST00000218155.2"; gene_type "TEC"; gene_name "Gm48231"; transcript_type "TEC"; transcript_name "Gm48231-201"; level 2; transcript_support_level "NA"; mgi_id "MGI:6097636"; tag "basic"; tag "Ensembl_canonical"; tag "GENCODE_Primary"; havana_gene "OTTMUSG00000065388.1"; havana_transcript "OTTMUST00000159281.1";
chr12	HAVANA	exon	78444909	78447314	0	+	.	gene_id "ENSMUSG00000112090.2"; transcript_id "ENSMUST00000218155.2"; gene_type "TEC"; gene_name "Gm48231"; transcript_type "TEC"; transcript_name "Gm48231-201"; exon_number 1; exon_id "ENSMUSE00001412481.2"; level 2; transcript_support_level "NA"; mgi_id "MGI:6097636"; tag "basic"; tag "Ensembl_canonical"; tag "GENCODE_Primary"; havana_gene "OTTMUSG00000065388.1"; havana_transcript "OTTMUST00000159281.1";
chr12	HAVANA	exon	78459115	78459207	0	+	.	gene_id "ENSMUSG00000047454.13"; transcript_id "ENSMUST00000052472.6"; gene_type "protein_coding"; gene_name "Gphn"; transcript_type "protein_coding"; transcript_name "Gphn-201"; exon_number 4; exon_id "ENSMUSE00000419332.2"; level 2; protein_id "ENSMUSP00000054064.5"; transcript_support_level "1"; mgi_id "MGI:109602"; tag "basic"; tag "CCDS"; ccdsid "CCDS26000.1"; havana_gene "OTTMUSG00000065376.1"; havana_transcript "OTTMUST00000159260.1";
chr12	HAVANA	CDS	78459115	78459207	0	+	0	gene_id "ENSMUSG00000047454.13"; transcript_id "ENSMUST00000052472.6"; gene_type "protein_coding"; gene_name "Gphn"; transcript_type "protein_coding"; transcript_name "Gphn-201"; exon_number 4; exon_id "ENSMUSE00000419332.2"; level 2; protein_id "ENSMUSP00000054064.5"; transcript_support_level "1"; mgi_id "MGI:109602"; tag "basic"; tag "CCDS"; ccdsid "CCDS26000.1"; havana_gene "OTTMUSG00000065376.1"; havana_transcript "OTTMUST00000159260.1";
chr12	HAVANA	exon	78459115	78459207	0	+	.	gene_id "ENSMUSG00000047454.13"; transcript_id "ENSMUST00000110388.10"; gene_type "protein_coding"; gene_name "Gphn"; transcript_type "protein_coding"; transcript_name "Gphn-202"; exon_number 4; exon_id "ENSMUSE00000419332.2"; level 2; protein_id "ENSMUSP00000106018.3"; transcript_support_level "1"; mgi_id "MGI:109602"; tag "basic"; tag "Ensembl_canonical"; tag "GENCODE_Primary"; tag "appris_principal_1"; tag "CCDS"; ccdsid "CCDS49095.1"; havana_gene "OTTMUSG00000065376.1"; havana_transcript "OTTMUST00000159261.1";
chr12	HAVANA	CDS	78459115	78459207	0	+	0	gene_id "ENSMUSG00000047454.13"; transcript_id "ENSMUST00000110388.10"; gene_type "protein_coding"; gene_name "Gphn"; transcript_type "protein_coding"; transcript_name "Gphn-202"; exon_number 4; exon_id "ENSMUSE00000419332.2"; level 2; protein_id "ENSMUSP00000106018.3"; transcript_support_level "1"; mgi_id "MGI:109602"; tag "basic"; tag "Ensembl_canonical"; tag "GENCODE_Primary"; tag "appris_principal_1"; tag "CCDS"; ccdsid "CCDS49095.1"; havana_gene "OTTMUSG00000065376.1"; havana_transcript "OTTMUST00000159261.1";
chr12	ENSEMBL_gcm37	exon	78459115	78459207	11.094923747875	+	.	gene_id "ENSMUSG00000047454.13"; transcript_id "ENSMUSG00000047454.13_tx_10"; exon_id "chr12_78459115_78459207_+"; exonnum "4"; txlen "3420";
chr12	ENSEMBL_gcm37	exon	78459115	78459207	11.0750984049598	+	.	gene_id "ENSMUSG00000047454.13"; transcript_id "ENSMUSG00000047454.13_tx_11"; exon_id "chr12_78459115_78459207_+"; exonnum "4"; txlen "3351";
chr12	ENSEMBL_gcm37	exon	78459115	78459207	10.7352169490055	+	.	gene_id "ENSMUSG00000047454.13"; transcript_id "ENSMUSG00000047454.13_tx_12"; exon_id "chr12_78459115_78459207_+"; exonnum "4"; txlen "3459";
chr12	ENSEMBL_gcm37	exon	78459115	78459207	9.81972563496052	+	.	gene_id "ENSMUSG00000047454.13"; transcript_id "ENSMUSG00000047454.13_tx_13"; exon_id "chr12_78459115_78459207_+"; exonnum "2"; txlen "3096";
chr12	ENSEMBL_gcm37	exon	78459115	78459207	3.10637774022545	+	.	gene_id "ENSMUSG00000047454.13"; transcript_id "ENSMUSG00000047454.13_tx_14"; exon_id "chr12_78459115_78459207_+"; exonnum "4"; txlen "3501";
chr12	ENSEMBL_gcm37	exon	78459115	78459207	43.3702327588421	+	.	gene_id "ENSMUSG00000047454.13"; transcript_id "ENSMUSG00000047454.13_tx_3"; exon_id "chr12_78459115_78459207_+"; exonnum "4"; txlen "3231";
chr12	ENSEMBL_gcm37	exon	78459115	78459207	37.7291544271635	+	.	gene_id "ENSMUSG00000047454.13"; transcript_id "ENSMUSG00000047454.13_tx_6"; exon_id "chr12_78459115_78459207_+"; exonnum "4"; txlen "3339";
chr12	ENSEMBL_gcm37	exon	78459115	78459207	34.6669892665755	+	.	gene_id "ENSMUSG00000047454.13"; transcript_id "ENSMUSG00000047454.13_tx_7"; exon_id "chr12_78459115_78459207_+"; exonnum "4"; txlen "3288";
chr12	ENSEMBL_gcm37	exon	78459115	78459207	32.3529818383271	+	.	gene_id "ENSMUSG00000047454.13"; transcript_id "ENSMUSG00000047454.13_tx_8"; exon_id "chr12_78459115_78459207_+"; exonnum "4"; txlen "3396";
chr12	ENSEMBL_gcm37	exon	78459115	78459207	11.4348052038293	+	.	gene_id "ENSMUSG00000047454.13"; transcript_id "ENSMUSG00000047454.13_tx_9"; exon_id "chr12_78459115_78459207_+"; exonnum "4"; txlen "3312";
chr12	sragcm37_mid	exon	78481948	78481986	11.0750984049598	+	.	gene_id "ENSMUSG00000047454.13"; transcript_id "ENSMUSG00000047454.13_tx_11"; exon_id "chr12_78481948_78481986_+"; exonnum "5"; txlen "3351";
chr12	sragcm37_mid	exon	78481948	78481986	10.7352169490055	+	.	gene_id "ENSMUSG00000047454.13"; transcript_id "ENSMUSG00000047454.13_tx_12"; exon_id "chr12_78481948_78481986_+"; exonnum "5"; txlen "3459";
chr12	sragcm37_mid	exon	78481948	78481986	3.10637774022545	+	.	gene_id "ENSMUSG00000047454.13"; transcript_id "ENSMUSG00000047454.13_tx_14"; exon_id "chr12_78481948_78481986_+"; exonnum "5"; txlen "3501";
chr12	sragcm37_mid	exon	78481948	78481986	43.3702327588421	+	.	gene_id "ENSMUSG00000047454.13"; transcript_id "ENSMUSG00000047454.13_tx_3"; exon_id "chr12_78481948_78481986_+"; exonnum "5"; txlen "3231";
chr12	sragcm37_mid	exon	78481948	78481986	37.7291544271635	+	.	gene_id "ENSMUSG00000047454.13"; transcript_id "ENSMUSG00000047454.13_tx_6"; exon_id "chr12_78481948_78481986_+"; exonnum "5"; txlen "3339";
chr12	sragcm37_mid	exon	78481948	78481986	34.6669892665755	+	.	gene_id "ENSMUSG00000047454.13"; transcript_id "ENSMUSG00000047454.13_tx_7"; exon_id "chr12_78481948_78481986_+"; exonnum "5"; txlen "3288";
chr12	sragcm37_mid	exon	78481948	78481986	32.3529818383271	+	.	gene_id "ENSMUSG00000047454.13"; transcript_id "ENSMUSG00000047454.13_tx_8"; exon_id "chr12_78481948_78481986_+"; exonnum "5"; txlen "3396";
chr12	HAVANA	gene	78488369	78493520	0	+	.	gene_id "ENSMUSG00000112391.2"; gene_type "TEC"; gene_name "Gm48230"; level 2; mgi_id "MGI:6097634"; tag "overlapping_locus"; havana_gene "OTTMUSG00000065389.1";
chr12	HAVANA	transcript	78488369	78493520	0	+	.	gene_id "ENSMUSG00000112391.2"; transcript_id "ENSMUST00000218041.2"; gene_type "TEC"; gene_name "Gm48230"; transcript_type "TEC"; transcript_name "Gm48230-201"; level 2; transcript_support_level "NA"; mgi_id "MGI:6097634"; tag "basic"; tag "Ensembl_canonical"; tag "GENCODE_Primary"; havana_gene "OTTMUSG00000065389.1"; havana_transcript "OTTMUST00000159282.1";
chr12	HAVANA	exon	78488369	78493520	0	+	.	gene_id "ENSMUSG00000112391.2"; transcript_id "ENSMUST00000218041.2"; gene_type "TEC"; gene_name "Gm48230"; transcript_type "TEC"; transcript_name "Gm48230-201"; exon_number 1; exon_id "ENSMUSE00001408771.2"; level 2; transcript_support_level "NA"; mgi_id "MGI:6097634"; tag "basic"; tag "Ensembl_canonical"; tag "GENCODE_Primary"; havana_gene "OTTMUSG00000065389.1"; havana_transcript "OTTMUST00000159282.1";
chr12	HAVANA	exon	78501531	78501625	0	+	.	gene_id "ENSMUSG00000047454.13"; transcript_id "ENSMUST00000052472.6"; gene_type "protein_coding"; gene_name "Gphn"; transcript_type "protein_coding"; transcript_name "Gphn-201"; exon_number 5; exon_id "ENSMUSE00000419322.2"; level 2; protein_id "ENSMUSP00000054064.5"; transcript_support_level "1"; mgi_id "MGI:109602"; tag "basic"; tag "CCDS"; ccdsid "CCDS26000.1"; havana_gene "OTTMUSG00000065376.1"; havana_transcript "OTTMUST00000159260.1";
chr12	HAVANA	CDS	78501531	78501625	0	+	0	gene_id "ENSMUSG00000047454.13"; transcript_id "ENSMUST00000052472.6"; gene_type "protein_coding"; gene_name "Gphn"; transcript_type "protein_coding"; transcript_name "Gphn-201"; exon_number 5; exon_id "ENSMUSE00000419322.2"; level 2; protein_id "ENSMUSP00000054064.5"; transcript_support_level "1"; mgi_id "MGI:109602"; tag "basic"; tag "CCDS"; ccdsid "CCDS26000.1"; havana_gene "OTTMUSG00000065376.1"; havana_transcript "OTTMUST00000159260.1";
chr12	HAVANA	exon	78501531	78501625	0	+	.	gene_id "ENSMUSG00000047454.13"; transcript_id "ENSMUST00000110388.10"; gene_type "protein_coding"; gene_name "Gphn"; transcript_type "protein_coding"; transcript_name "Gphn-202"; exon_number 5; exon_id "ENSMUSE00000419322.2"; level 2; protein_id "ENSMUSP00000106018.3"; transcript_support_level "1"; mgi_id "MGI:109602"; tag "basic"; tag "Ensembl_canonical"; tag "GENCODE_Primary"; tag "appris_principal_1"; tag "CCDS"; ccdsid "CCDS49095.1"; havana_gene "OTTMUSG00000065376.1"; havana_transcript "OTTMUST00000159261.1";
chr12	HAVANA	CDS	78501531	78501625	0	+	0	gene_id "ENSMUSG00000047454.13"; transcript_id "ENSMUST00000110388.10"; gene_type "protein_coding"; gene_name "Gphn"; transcript_type "protein_coding"; transcript_name "Gphn-202"; exon_number 5; exon_id "ENSMUSE00000419322.2"; level 2; protein_id "ENSMUSP00000106018.3"; transcript_support_level "1"; mgi_id "MGI:109602"; tag "basic"; tag "Ensembl_canonical"; tag "GENCODE_Primary"; tag "appris_principal_1"; tag "CCDS"; ccdsid "CCDS49095.1"; havana_gene "OTTMUSG00000065376.1"; havana_transcript "OTTMUST00000159261.1";
chr12	ENSEMBL_gcm37	exon	78501531	78501625	11.094923747875	+	.	gene_id "ENSMUSG00000047454.13"; transcript_id "ENSMUSG00000047454.13_tx_10"; exon_id "chr12_78501531_78501625_+"; exonnum "5"; txlen "3420";
chr12	ENSEMBL_gcm37	exon	78501531	78501625	11.0750984049598	+	.	gene_id "ENSMUSG00000047454.13"; transcript_id "ENSMUSG00000047454.13_tx_11"; exon_id "chr12_78501531_78501625_+"; exonnum "6"; txlen "3351";
chr12	ENSEMBL_gcm37	exon	78501531	78501625	10.7352169490055	+	.	gene_id "ENSMUSG00000047454.13"; transcript_id "ENSMUSG00000047454.13_tx_12"; exon_id "chr12_78501531_78501625_+"; exonnum "6"; txlen "3459";
chr12	ENSEMBL_gcm37	exon	78501531	78501625	9.81972563496052	+	.	gene_id "ENSMUSG00000047454.13"; transcript_id "ENSMUSG00000047454.13_tx_13"; exon_id "chr12_78501531_78501625_+"; exonnum "3"; txlen "3096";
chr12	ENSEMBL_gcm37	exon	78501531	78501625	3.10637774022545	+	.	gene_id "ENSMUSG00000047454.13"; transcript_id "ENSMUSG00000047454.13_tx_14"; exon_id "chr12_78501531_78501625_+"; exonnum "6"; txlen "3501";
chr12	ENSEMBL_gcm37	exon	78501531	78501625	43.3702327588421	+	.	gene_id "ENSMUSG00000047454.13"; transcript_id "ENSMUSG00000047454.13_tx_3"; exon_id "chr12_78501531_78501625_+"; exonnum "6"; txlen "3231";
chr12	ENSEMBL_gcm37	exon	78501531	78501625	37.7291544271635	+	.	gene_id "ENSMUSG00000047454.13"; transcript_id "ENSMUSG00000047454.13_tx_6"; exon_id "chr12_78501531_78501625_+"; exonnum "6"; txlen "3339";
chr12	ENSEMBL_gcm37	exon	78501531	78501625	34.6669892665755	+	.	gene_id "ENSMUSG00000047454.13"; transcript_id "ENSMUSG00000047454.13_tx_7"; exon_id "chr12_78501531_78501625_+"; exonnum "6"; txlen "3288";
chr12	ENSEMBL_gcm37	exon	78501531	78501625	32.3529818383271	+	.	gene_id "ENSMUSG00000047454.13"; transcript_id "ENSMUSG00000047454.13_tx_8"; exon_id "chr12_78501531_78501625_+"; exonnum "6"; txlen "3396";
chr12	ENSEMBL_gcm37	exon	78501531	78501625	11.4348052038293	+	.	gene_id "ENSMUSG00000047454.13"; transcript_id "ENSMUSG00000047454.13_tx_9"; exon_id "chr12_78501531_78501625_+"; exonnum "5"; txlen "3312";
chr12	HAVANA	exon	78528073	78528139	0	+	.	gene_id "ENSMUSG00000047454.13"; transcript_id "ENSMUST00000052472.6"; gene_type "protein_coding"; gene_name "Gphn"; transcript_type "protein_coding"; transcript_name "Gphn-201"; exon_number 6; exon_id "ENSMUSE00000419318.2"; level 2; protein_id "ENSMUSP00000054064.5"; transcript_support_level "1"; mgi_id "MGI:109602"; tag "basic"; tag "CCDS"; ccdsid "CCDS26000.1"; havana_gene "OTTMUSG00000065376.1"; havana_transcript "OTTMUST00000159260.1";
chr12	HAVANA	CDS	78528073	78528139	0	+	1	gene_id "ENSMUSG00000047454.13"; transcript_id "ENSMUST00000052472.6"; gene_type "protein_coding"; gene_name "Gphn"; transcript_type "protein_coding"; transcript_name "Gphn-201"; exon_number 6; exon_id "ENSMUSE00000419318.2"; level 2; protein_id "ENSMUSP00000054064.5"; transcript_support_level "1"; mgi_id "MGI:109602"; tag "basic"; tag "CCDS"; ccdsid "CCDS26000.1"; havana_gene "OTTMUSG00000065376.1"; havana_transcript "OTTMUST00000159260.1";
chr12	HAVANA	exon	78528073	78528139	0	+	.	gene_id "ENSMUSG00000047454.13"; transcript_id "ENSMUST00000110388.10"; gene_type "protein_coding"; gene_name "Gphn"; transcript_type "protein_coding"; transcript_name "Gphn-202"; exon_number 6; exon_id "ENSMUSE00000419318.2"; level 2; protein_id "ENSMUSP00000106018.3"; transcript_support_level "1"; mgi_id "MGI:109602"; tag "basic"; tag "Ensembl_canonical"; tag "GENCODE_Primary"; tag "appris_principal_1"; tag "CCDS"; ccdsid "CCDS49095.1"; havana_gene "OTTMUSG00000065376.1"; havana_transcript "OTTMUST00000159261.1";
chr12	HAVANA	CDS	78528073	78528139	0	+	1	gene_id "ENSMUSG00000047454.13"; transcript_id "ENSMUST00000110388.10"; gene_type "protein_coding"; gene_name "Gphn"; transcript_type "protein_coding"; transcript_name "Gphn-202"; exon_number 6; exon_id "ENSMUSE00000419318.2"; level 2; protein_id "ENSMUSP00000106018.3"; transcript_support_level "1"; mgi_id "MGI:109602"; tag "basic"; tag "Ensembl_canonical"; tag "GENCODE_Primary"; tag "appris_principal_1"; tag "CCDS"; ccdsid "CCDS49095.1"; havana_gene "OTTMUSG00000065376.1"; havana_transcript "OTTMUST00000159261.1";
chr12	ENSEMBL_gcm37	exon	78528073	78528139	11.094923747875	+	.	gene_id "ENSMUSG00000047454.13"; transcript_id "ENSMUSG00000047454.13_tx_10"; exon_id "chr12_78528073_78528139_+"; exonnum "6"; txlen "3420";
chr12	ENSEMBL_gcm37	exon	78528073	78528139	11.0750984049598	+	.	gene_id "ENSMUSG00000047454.13"; transcript_id "ENSMUSG00000047454.13_tx_11"; exon_id "chr12_78528073_78528139_+"; exonnum "7"; txlen "3351";
chr12	ENSEMBL_gcm37	exon	78528073	78528139	10.7352169490055	+	.	gene_id "ENSMUSG00000047454.13"; transcript_id "ENSMUSG00000047454.13_tx_12"; exon_id "chr12_78528073_78528139_+"; exonnum "7"; txlen "3459";
chr12	ENSEMBL_gcm37	exon	78528073	78528139	9.81972563496052	+	.	gene_id "ENSMUSG00000047454.13"; transcript_id "ENSMUSG00000047454.13_tx_13"; exon_id "chr12_78528073_78528139_+"; exonnum "4"; txlen "3096";
chr12	ENSEMBL_gcm37	exon	78528073	78528139	3.10637774022545	+	.	gene_id "ENSMUSG00000047454.13"; transcript_id "ENSMUSG00000047454.13_tx_14"; exon_id "chr12_78528073_78528139_+"; exonnum "7"; txlen "3501";
chr12	ENSEMBL_gcm37	exon	78528073	78528139	43.3702327588421	+	.	gene_id "ENSMUSG00000047454.13"; transcript_id "ENSMUSG00000047454.13_tx_3"; exon_id "chr12_78528073_78528139_+"; exonnum "7"; txlen "3231";
chr12	ENSEMBL_gcm37	exon	78528073	78528139	37.7291544271635	+	.	gene_id "ENSMUSG00000047454.13"; transcript_id "ENSMUSG00000047454.13_tx_6"; exon_id "chr12_78528073_78528139_+"; exonnum "7"; txlen "3339";
chr12	ENSEMBL_gcm37	exon	78528073	78528139	34.6669892665755	+	.	gene_id "ENSMUSG00000047454.13"; transcript_id "ENSMUSG00000047454.13_tx_7"; exon_id "chr12_78528073_78528139_+"; exonnum "7"; txlen "3288";
chr12	ENSEMBL_gcm37	exon	78528073	78528139	32.3529818383271	+	.	gene_id "ENSMUSG00000047454.13"; transcript_id "ENSMUSG00000047454.13_tx_8"; exon_id "chr12_78528073_78528139_+"; exonnum "7"; txlen "3396";
chr12	ENSEMBL_gcm37	exon	78528073	78528139	11.4348052038293	+	.	gene_id "ENSMUSG00000047454.13"; transcript_id "ENSMUSG00000047454.13_tx_9"; exon_id "chr12_78528073_78528139_+"; exonnum "6"; txlen "3312";
chr12	HAVANA	exon	78538812	78539084	0	+	.	gene_id "ENSMUSG00000047454.13"; transcript_id "ENSMUST00000052472.6"; gene_type "protein_coding"; gene_name "Gphn"; transcript_type "protein_coding"; transcript_name "Gphn-201"; exon_number 7; exon_id "ENSMUSE00000419311.2"; level 2; protein_id "ENSMUSP00000054064.5"; transcript_support_level "1"; mgi_id "MGI:109602"; tag "basic"; tag "CCDS"; ccdsid "CCDS26000.1"; havana_gene "OTTMUSG00000065376.1"; havana_transcript "OTTMUST00000159260.1";
chr12	HAVANA	CDS	78538812	78539084	0	+	0	gene_id "ENSMUSG00000047454.13"; transcript_id "ENSMUST00000052472.6"; gene_type "protein_coding"; gene_name "Gphn"; transcript_type "protein_coding"; transcript_name "Gphn-201"; exon_number 7; exon_id "ENSMUSE00000419311.2"; level 2; protein_id "ENSMUSP00000054064.5"; transcript_support_level "1"; mgi_id "MGI:109602"; tag "basic"; tag "CCDS"; ccdsid "CCDS26000.1"; havana_gene "OTTMUSG00000065376.1"; havana_transcript "OTTMUST00000159260.1";
chr12	HAVANA	exon	78538812	78539084	0	+	.	gene_id "ENSMUSG00000047454.13"; transcript_id "ENSMUST00000110388.10"; gene_type "protein_coding"; gene_name "Gphn"; transcript_type "protein_coding"; transcript_name "Gphn-202"; exon_number 7; exon_id "ENSMUSE00000419311.2"; level 2; protein_id "ENSMUSP00000106018.3"; transcript_support_level "1"; mgi_id "MGI:109602"; tag "basic"; tag "Ensembl_canonical"; tag "GENCODE_Primary"; tag "appris_principal_1"; tag "CCDS"; ccdsid "CCDS49095.1"; havana_gene "OTTMUSG00000065376.1"; havana_transcript "OTTMUST00000159261.1";
chr12	HAVANA	CDS	78538812	78539084	0	+	0	gene_id "ENSMUSG00000047454.13"; transcript_id "ENSMUST00000110388.10"; gene_type "protein_coding"; gene_name "Gphn"; transcript_type "protein_coding"; transcript_name "Gphn-202"; exon_number 7; exon_id "ENSMUSE00000419311.2"; level 2; protein_id "ENSMUSP00000106018.3"; transcript_support_level "1"; mgi_id "MGI:109602"; tag "basic"; tag "Ensembl_canonical"; tag "GENCODE_Primary"; tag "appris_principal_1"; tag "CCDS"; ccdsid "CCDS49095.1"; havana_gene "OTTMUSG00000065376.1"; havana_transcript "OTTMUST00000159261.1";
chr12	ENSEMBL_gcm37	exon	78538812	78539084	11.094923747875	+	.	gene_id "ENSMUSG00000047454.13"; transcript_id "ENSMUSG00000047454.13_tx_10"; exon_id "chr12_78538812_78539084_+"; exonnum "7"; txlen "3420";
chr12	ENSEMBL_gcm37	exon	78538812	78539084	11.0750984049598	+	.	gene_id "ENSMUSG00000047454.13"; transcript_id "ENSMUSG00000047454.13_tx_11"; exon_id "chr12_78538812_78539084_+"; exonnum "8"; txlen "3351";
chr12	ENSEMBL_gcm37	exon	78538812	78539084	10.7352169490055	+	.	gene_id "ENSMUSG00000047454.13"; transcript_id "ENSMUSG00000047454.13_tx_12"; exon_id "chr12_78538812_78539084_+"; exonnum "8"; txlen "3459";
chr12	ENSEMBL_gcm37	exon	78538812	78539084	9.81972563496052	+	.	gene_id "ENSMUSG00000047454.13"; transcript_id "ENSMUSG00000047454.13_tx_13"; exon_id "chr12_78538812_78539084_+"; exonnum "5"; txlen "3096";
chr12	ENSEMBL_gcm37	exon	78538812	78539084	3.10637774022545	+	.	gene_id "ENSMUSG00000047454.13"; transcript_id "ENSMUSG00000047454.13_tx_14"; exon_id "chr12_78538812_78539084_+"; exonnum "8"; txlen "3501";
chr12	ENSEMBL_gcm37	exon	78538812	78539084	43.3702327588421	+	.	gene_id "ENSMUSG00000047454.13"; transcript_id "ENSMUSG00000047454.13_tx_3"; exon_id "chr12_78538812_78539084_+"; exonnum "8"; txlen "3231";
chr12	ENSEMBL_gcm37	exon	78538812	78539084	37.7291544271635	+	.	gene_id "ENSMUSG00000047454.13"; transcript_id "ENSMUSG00000047454.13_tx_6"; exon_id "chr12_78538812_78539084_+"; exonnum "8"; txlen "3339";
chr12	ENSEMBL_gcm37	exon	78538812	78539084	34.6669892665755	+	.	gene_id "ENSMUSG00000047454.13"; transcript_id "ENSMUSG00000047454.13_tx_7"; exon_id "chr12_78538812_78539084_+"; exonnum "8"; txlen "3288";
chr12	ENSEMBL_gcm37	exon	78538812	78539084	32.3529818383271	+	.	gene_id "ENSMUSG00000047454.13"; transcript_id "ENSMUSG00000047454.13_tx_8"; exon_id "chr12_78538812_78539084_+"; exonnum "8"; txlen "3396";
chr12	ENSEMBL_gcm37	exon	78538812	78539084	11.4348052038293	+	.	gene_id "ENSMUSG00000047454.13"; transcript_id "ENSMUSG00000047454.13_tx_9"; exon_id "chr12_78538812_78539084_+"; exonnum "7"; txlen "3312";
chr12	HAVANA	exon	78540724	78540831	0	+	.	gene_id "ENSMUSG00000047454.13"; transcript_id "ENSMUST00000110388.10"; gene_type "protein_coding"; gene_name "Gphn"; transcript_type "protein_coding"; transcript_name "Gphn-202"; exon_number 8; exon_id "ENSMUSE00000683750.2"; level 2; protein_id "ENSMUSP00000106018.3"; transcript_support_level "1"; mgi_id "MGI:109602"; tag "basic"; tag "Ensembl_canonical"; tag "GENCODE_Primary"; tag "appris_principal_1"; tag "CCDS"; ccdsid "CCDS49095.1"; havana_gene "OTTMUSG00000065376.1"; havana_transcript "OTTMUST00000159261.1";
chr12	HAVANA	CDS	78540724	78540831	0	+	0	gene_id "ENSMUSG00000047454.13"; transcript_id "ENSMUST00000110388.10"; gene_type "protein_coding"; gene_name "Gphn"; transcript_type "protein_coding"; transcript_name "Gphn-202"; exon_number 8; exon_id "ENSMUSE00000683750.2"; level 2; protein_id "ENSMUSP00000106018.3"; transcript_support_level "1"; mgi_id "MGI:109602"; tag "basic"; tag "Ensembl_canonical"; tag "GENCODE_Primary"; tag "appris_principal_1"; tag "CCDS"; ccdsid "CCDS49095.1"; havana_gene "OTTMUSG00000065376.1"; havana_transcript "OTTMUST00000159261.1";
chr12	ENSEMBL_gcm37	exon	78540724	78540831	11.094923747875	+	.	gene_id "ENSMUSG00000047454.13"; transcript_id "ENSMUSG00000047454.13_tx_10"; exon_id "chr12_78540724_78540831_+"; exonnum "8"; txlen "3420";
chr12	ENSEMBL_gcm37	exon	78540724	78540831	10.7352169490055	+	.	gene_id "ENSMUSG00000047454.13"; transcript_id "ENSMUSG00000047454.13_tx_12"; exon_id "chr12_78540724_78540831_+"; exonnum "9"; txlen "3459";
chr12	ENSEMBL_gcm37	exon	78540724	78540831	9.81972563496052	+	.	gene_id "ENSMUSG00000047454.13"; transcript_id "ENSMUSG00000047454.13_tx_13"; exon_id "chr12_78540724_78540831_+"; exonnum "6"; txlen "3096";
chr12	ENSEMBL_gcm37	exon	78540724	78540831	3.10637774022545	+	.	gene_id "ENSMUSG00000047454.13"; transcript_id "ENSMUSG00000047454.13_tx_14"; exon_id "chr12_78540724_78540831_+"; exonnum "9"; txlen "3501";
chr12	ENSEMBL_gcm37	exon	78540724	78540831	37.7291544271635	+	.	gene_id "ENSMUSG00000047454.13"; transcript_id "ENSMUSG00000047454.13_tx_6"; exon_id "chr12_78540724_78540831_+"; exonnum "9"; txlen "3339";
chr12	ENSEMBL_gcm37	exon	78540724	78540831	32.3529818383271	+	.	gene_id "ENSMUSG00000047454.13"; transcript_id "ENSMUSG00000047454.13_tx_8"; exon_id "chr12_78540724_78540831_+"; exonnum "9"; txlen "3396";
chr12	HAVANA	exon	78551391	78551525	0	+	.	gene_id "ENSMUSG00000047454.13"; transcript_id "ENSMUST00000052472.6"; gene_type "protein_coding"; gene_name "Gphn"; transcript_type "protein_coding"; transcript_name "Gphn-201"; exon_number 8; exon_id "ENSMUSE00000419307.2"; level 2; protein_id "ENSMUSP00000054064.5"; transcript_support_level "1"; mgi_id "MGI:109602"; tag "basic"; tag "CCDS"; ccdsid "CCDS26000.1"; havana_gene "OTTMUSG00000065376.1"; havana_transcript "OTTMUST00000159260.1";
chr12	HAVANA	CDS	78551391	78551525	0	+	0	gene_id "ENSMUSG00000047454.13"; transcript_id "ENSMUST00000052472.6"; gene_type "protein_coding"; gene_name "Gphn"; transcript_type "protein_coding"; transcript_name "Gphn-201"; exon_number 8; exon_id "ENSMUSE00000419307.2"; level 2; protein_id "ENSMUSP00000054064.5"; transcript_support_level "1"; mgi_id "MGI:109602"; tag "basic"; tag "CCDS"; ccdsid "CCDS26000.1"; havana_gene "OTTMUSG00000065376.1"; havana_transcript "OTTMUST00000159260.1";
chr12	HAVANA	exon	78551391	78551525	0	+	.	gene_id "ENSMUSG00000047454.13"; transcript_id "ENSMUST00000110388.10"; gene_type "protein_coding"; gene_name "Gphn"; transcript_type "protein_coding"; transcript_name "Gphn-202"; exon_number 9; exon_id "ENSMUSE00000419307.2"; level 2; protein_id "ENSMUSP00000106018.3"; transcript_support_level "1"; mgi_id "MGI:109602"; tag "basic"; tag "Ensembl_canonical"; tag "GENCODE_Primary"; tag "appris_principal_1"; tag "CCDS"; ccdsid "CCDS49095.1"; havana_gene "OTTMUSG00000065376.1"; havana_transcript "OTTMUST00000159261.1";
chr12	HAVANA	CDS	78551391	78551525	0	+	0	gene_id "ENSMUSG00000047454.13"; transcript_id "ENSMUST00000110388.10"; gene_type "protein_coding"; gene_name "Gphn"; transcript_type "protein_coding"; transcript_name "Gphn-202"; exon_number 9; exon_id "ENSMUSE00000419307.2"; level 2; protein_id "ENSMUSP00000106018.3"; transcript_support_level "1"; mgi_id "MGI:109602"; tag "basic"; tag "Ensembl_canonical"; tag "GENCODE_Primary"; tag "appris_principal_1"; tag "CCDS"; ccdsid "CCDS49095.1"; havana_gene "OTTMUSG00000065376.1"; havana_transcript "OTTMUST00000159261.1";
chr12	ENSEMBL_gcm37	exon	78551391	78551525	11.094923747875	+	.	gene_id "ENSMUSG00000047454.13"; transcript_id "ENSMUSG00000047454.13_tx_10"; exon_id "chr12_78551391_78551525_+"; exonnum "9"; txlen "3420";
chr12	ENSEMBL_gcm37	exon	78551391	78551525	11.0750984049598	+	.	gene_id "ENSMUSG00000047454.13"; transcript_id "ENSMUSG00000047454.13_tx_11"; exon_id "chr12_78551391_78551525_+"; exonnum "9"; txlen "3351";
chr12	ENSEMBL_gcm37	exon	78551391	78551525	10.7352169490055	+	.	gene_id "ENSMUSG00000047454.13"; transcript_id "ENSMUSG00000047454.13_tx_12"; exon_id "chr12_78551391_78551525_+"; exonnum "10"; txlen "3459";
chr12	ENSEMBL_gcm37	exon	78551391	78551525	9.81972563496052	+	.	gene_id "ENSMUSG00000047454.13"; transcript_id "ENSMUSG00000047454.13_tx_13"; exon_id "chr12_78551391_78551525_+"; exonnum "7"; txlen "3096";
chr12	ENSEMBL_gcm37	exon	78551391	78551525	3.10637774022545	+	.	gene_id "ENSMUSG00000047454.13"; transcript_id "ENSMUSG00000047454.13_tx_14"; exon_id "chr12_78551391_78551525_+"; exonnum "10"; txlen "3501";
chr12	ENSEMBL_gcm37	exon	78551391	78551525	43.3702327588421	+	.	gene_id "ENSMUSG00000047454.13"; transcript_id "ENSMUSG00000047454.13_tx_3"; exon_id "chr12_78551391_78551525_+"; exonnum "9"; txlen "3231";
chr12	ENSEMBL_gcm37	exon	78551391	78551525	37.7291544271635	+	.	gene_id "ENSMUSG00000047454.13"; transcript_id "ENSMUSG00000047454.13_tx_6"; exon_id "chr12_78551391_78551525_+"; exonnum "10"; txlen "3339";
chr12	ENSEMBL_gcm37	exon	78551391	78551525	34.6669892665755	+	.	gene_id "ENSMUSG00000047454.13"; transcript_id "ENSMUSG00000047454.13_tx_7"; exon_id "chr12_78551391_78551525_+"; exonnum "9"; txlen "3288";
chr12	ENSEMBL_gcm37	exon	78551391	78551525	32.3529818383271	+	.	gene_id "ENSMUSG00000047454.13"; transcript_id "ENSMUSG00000047454.13_tx_8"; exon_id "chr12_78551391_78551525_+"; exonnum "10"; txlen "3396";
chr12	ENSEMBL_gcm37	exon	78551391	78551525	11.4348052038293	+	.	gene_id "ENSMUSG00000047454.13"; transcript_id "ENSMUSG00000047454.13_tx_9"; exon_id "chr12_78551391_78551525_+"; exonnum "8"; txlen "3312";
chr12	HAVANA	exon	78569672	78569728	0	+	.	gene_id "ENSMUSG00000047454.13"; transcript_id "ENSMUST00000052472.6"; gene_type "protein_coding"; gene_name "Gphn"; transcript_type "protein_coding"; transcript_name "Gphn-201"; exon_number 9; exon_id "ENSMUSE00000418916.2"; level 2; protein_id "ENSMUSP00000054064.5"; transcript_support_level "1"; mgi_id "MGI:109602"; tag "basic"; tag "CCDS"; ccdsid "CCDS26000.1"; havana_gene "OTTMUSG00000065376.1"; havana_transcript "OTTMUST00000159260.1";
chr12	HAVANA	CDS	78569672	78569728	0	+	0	gene_id "ENSMUSG00000047454.13"; transcript_id "ENSMUST00000052472.6"; gene_type "protein_coding"; gene_name "Gphn"; transcript_type "protein_coding"; transcript_name "Gphn-201"; exon_number 9; exon_id "ENSMUSE00000418916.2"; level 2; protein_id "ENSMUSP00000054064.5"; transcript_support_level "1"; mgi_id "MGI:109602"; tag "basic"; tag "CCDS"; ccdsid "CCDS26000.1"; havana_gene "OTTMUSG00000065376.1"; havana_transcript "OTTMUST00000159260.1";
chr12	ENSEMBL_gcm37	exon	78569672	78569728	11.094923747875	+	.	gene_id "ENSMUSG00000047454.13"; transcript_id "ENSMUSG00000047454.13_tx_10"; exon_id "chr12_78569672_78569728_+"; exonnum "10"; txlen "3420";
chr12	ENSEMBL_gcm37	exon	78569672	78569728	11.0750984049598	+	.	gene_id "ENSMUSG00000047454.13"; transcript_id "ENSMUSG00000047454.13_tx_11"; exon_id "chr12_78569672_78569728_+"; exonnum "10"; txlen "3351";
chr12	ENSEMBL_gcm37	exon	78569672	78569728	10.7352169490055	+	.	gene_id "ENSMUSG00000047454.13"; transcript_id "ENSMUSG00000047454.13_tx_12"; exon_id "chr12_78569672_78569728_+"; exonnum "11"; txlen "3459";
chr12	ENSEMBL_gcm37	exon	78569672	78569728	3.10637774022545	+	.	gene_id "ENSMUSG00000047454.13"; transcript_id "ENSMUSG00000047454.13_tx_14"; exon_id "chr12_78569672_78569728_+"; exonnum "11"; txlen "3501";
chr12	ENSEMBL_gcm37	exon	78569672	78569728	34.6669892665755	+	.	gene_id "ENSMUSG00000047454.13"; transcript_id "ENSMUSG00000047454.13_tx_7"; exon_id "chr12_78569672_78569728_+"; exonnum "10"; txlen "3288";
chr12	ENSEMBL_gcm37	exon	78569672	78569728	32.3529818383271	+	.	gene_id "ENSMUSG00000047454.13"; transcript_id "ENSMUSG00000047454.13_tx_8"; exon_id "chr12_78569672_78569728_+"; exonnum "11"; txlen "3396";
chr12	ENSEMBL_gcm37	exon	78569672	78569728	11.4348052038293	+	.	gene_id "ENSMUSG00000047454.13"; transcript_id "ENSMUSG00000047454.13_tx_9"; exon_id "chr12_78569672_78569728_+"; exonnum "9"; txlen "3312";
chr12	HAVANA	exon	78579431	78579472	0	+	.	gene_id "ENSMUSG00000047454.13"; transcript_id "ENSMUST00000052472.6"; gene_type "protein_coding"; gene_name "Gphn"; transcript_type "protein_coding"; transcript_name "Gphn-201"; exon_number 10; exon_id "ENSMUSE00000418905.2"; level 2; protein_id "ENSMUSP00000054064.5"; transcript_support_level "1"; mgi_id "MGI:109602"; tag "basic"; tag "CCDS"; ccdsid "CCDS26000.1"; havana_gene "OTTMUSG00000065376.1"; havana_transcript "OTTMUST00000159260.1";
chr12	HAVANA	CDS	78579431	78579472	0	+	0	gene_id "ENSMUSG00000047454.13"; transcript_id "ENSMUST00000052472.6"; gene_type "protein_coding"; gene_name "Gphn"; transcript_type "protein_coding"; transcript_name "Gphn-201"; exon_number 10; exon_id "ENSMUSE00000418905.2"; level 2; protein_id "ENSMUSP00000054064.5"; transcript_support_level "1"; mgi_id "MGI:109602"; tag "basic"; tag "CCDS"; ccdsid "CCDS26000.1"; havana_gene "OTTMUSG00000065376.1"; havana_transcript "OTTMUST00000159260.1";
chr12	ENSEMBL_gcm37	exon	78579431	78579472	3.10637774022545	+	.	gene_id "ENSMUSG00000047454.13"; transcript_id "ENSMUSG00000047454.13_tx_14"; exon_id "chr12_78579431_78579472_+"; exonnum "12"; txlen "3501";
chr12	sragcm37_mid	exon	78607134	78607196	11.094923747875	+	.	gene_id "ENSMUSG00000047454.13"; transcript_id "ENSMUSG00000047454.13_tx_10"; exon_id "chr12_78607134_78607196_+"; exonnum "11"; txlen "3420";
chr12	sragcm37_mid	exon	78607134	78607196	11.0750984049598	+	.	gene_id "ENSMUSG00000047454.13"; transcript_id "ENSMUSG00000047454.13_tx_11"; exon_id "chr12_78607134_78607196_+"; exonnum "11"; txlen "3351";
chr12	sragcm37_mid	exon	78607134	78607196	10.7352169490055	+	.	gene_id "ENSMUSG00000047454.13"; transcript_id "ENSMUSG00000047454.13_tx_12"; exon_id "chr12_78607134_78607196_+"; exonnum "12"; txlen "3459";
chr12	sragcm37_mid	exon	78607134	78607196	3.10637774022545	+	.	gene_id "ENSMUSG00000047454.13"; transcript_id "ENSMUSG00000047454.13_tx_14"; exon_id "chr12_78607134_78607196_+"; exonnum "13"; txlen "3501";
chr12	sragcm37_mid	exon	78607134	78607196	11.4348052038293	+	.	gene_id "ENSMUSG00000047454.13"; transcript_id "ENSMUSG00000047454.13_tx_9"; exon_id "chr12_78607134_78607196_+"; exonnum "10"; txlen "3312";
chr12	HAVANA	exon	78609630	78609672	0	+	.	gene_id "ENSMUSG00000047454.13"; transcript_id "ENSMUST00000052472.6"; gene_type "protein_coding"; gene_name "Gphn"; transcript_type "protein_coding"; transcript_name "Gphn-201"; exon_number 11; exon_id "ENSMUSE00000419303.2"; level 2; protein_id "ENSMUSP00000054064.5"; transcript_support_level "1"; mgi_id "MGI:109602"; tag "basic"; tag "CCDS"; ccdsid "CCDS26000.1"; havana_gene "OTTMUSG00000065376.1"; havana_transcript "OTTMUST00000159260.1";
chr12	HAVANA	CDS	78609630	78609672	0	+	0	gene_id "ENSMUSG00000047454.13"; transcript_id "ENSMUST00000052472.6"; gene_type "protein_coding"; gene_name "Gphn"; transcript_type "protein_coding"; transcript_name "Gphn-201"; exon_number 11; exon_id "ENSMUSE00000419303.2"; level 2; protein_id "ENSMUSP00000054064.5"; transcript_support_level "1"; mgi_id "MGI:109602"; tag "basic"; tag "CCDS"; ccdsid "CCDS26000.1"; havana_gene "OTTMUSG00000065376.1"; havana_transcript "OTTMUST00000159260.1";
chr12	HAVANA	exon	78609630	78609672	0	+	.	gene_id "ENSMUSG00000047454.13"; transcript_id "ENSMUST00000110388.10"; gene_type "protein_coding"; gene_name "Gphn"; transcript_type "protein_coding"; transcript_name "Gphn-202"; exon_number 10; exon_id "ENSMUSE00000419303.2"; level 2; protein_id "ENSMUSP00000106018.3"; transcript_support_level "1"; mgi_id "MGI:109602"; tag "basic"; tag "Ensembl_canonical"; tag "GENCODE_Primary"; tag "appris_principal_1"; tag "CCDS"; ccdsid "CCDS49095.1"; havana_gene "OTTMUSG00000065376.1"; havana_transcript "OTTMUST00000159261.1";
chr12	HAVANA	CDS	78609630	78609672	0	+	0	gene_id "ENSMUSG00000047454.13"; transcript_id "ENSMUST00000110388.10"; gene_type "protein_coding"; gene_name "Gphn"; transcript_type "protein_coding"; transcript_name "Gphn-202"; exon_number 10; exon_id "ENSMUSE00000419303.2"; level 2; protein_id "ENSMUSP00000106018.3"; transcript_support_level "1"; mgi_id "MGI:109602"; tag "basic"; tag "Ensembl_canonical"; tag "GENCODE_Primary"; tag "appris_principal_1"; tag "CCDS"; ccdsid "CCDS49095.1"; havana_gene "OTTMUSG00000065376.1"; havana_transcript "OTTMUST00000159261.1";
chr12	ENSEMBL_gcm37	exon	78609630	78609672	11.094923747875	+	.	gene_id "ENSMUSG00000047454.13"; transcript_id "ENSMUSG00000047454.13_tx_10"; exon_id "chr12_78609630_78609672_+"; exonnum "12"; txlen "3420";
chr12	ENSEMBL_gcm37	exon	78609630	78609672	11.0750984049598	+	.	gene_id "ENSMUSG00000047454.13"; transcript_id "ENSMUSG00000047454.13_tx_11"; exon_id "chr12_78609630_78609672_+"; exonnum "12"; txlen "3351";
chr12	ENSEMBL_gcm37	exon	78609630	78609672	10.7352169490055	+	.	gene_id "ENSMUSG00000047454.13"; transcript_id "ENSMUSG00000047454.13_tx_12"; exon_id "chr12_78609630_78609672_+"; exonnum "13"; txlen "3459";
chr12	ENSEMBL_gcm37	exon	78609630	78609672	9.81972563496052	+	.	gene_id "ENSMUSG00000047454.13"; transcript_id "ENSMUSG00000047454.13_tx_13"; exon_id "chr12_78609630_78609672_+"; exonnum "8"; txlen "3096";
chr12	ENSEMBL_gcm37	exon	78609630	78609672	3.10637774022545	+	.	gene_id "ENSMUSG00000047454.13"; transcript_id "ENSMUSG00000047454.13_tx_14"; exon_id "chr12_78609630_78609672_+"; exonnum "14"; txlen "3501";
chr12	ENSEMBL_gcm37	exon	78609630	78609672	43.3702327588421	+	.	gene_id "ENSMUSG00000047454.13"; transcript_id "ENSMUSG00000047454.13_tx_3"; exon_id "chr12_78609630_78609672_+"; exonnum "10"; txlen "3231";
chr12	ENSEMBL_gcm37	exon	78609630	78609672	37.7291544271635	+	.	gene_id "ENSMUSG00000047454.13"; transcript_id "ENSMUSG00000047454.13_tx_6"; exon_id "chr12_78609630_78609672_+"; exonnum "11"; txlen "3339";
chr12	ENSEMBL_gcm37	exon	78609630	78609672	34.6669892665755	+	.	gene_id "ENSMUSG00000047454.13"; transcript_id "ENSMUSG00000047454.13_tx_7"; exon_id "chr12_78609630_78609672_+"; exonnum "11"; txlen "3288";
chr12	ENSEMBL_gcm37	exon	78609630	78609672	32.3529818383271	+	.	gene_id "ENSMUSG00000047454.13"; transcript_id "ENSMUSG00000047454.13_tx_8"; exon_id "chr12_78609630_78609672_+"; exonnum "12"; txlen "3396";
chr12	ENSEMBL_gcm37	exon	78609630	78609672	11.4348052038293	+	.	gene_id "ENSMUSG00000047454.13"; transcript_id "ENSMUSG00000047454.13_tx_9"; exon_id "chr12_78609630_78609672_+"; exonnum "11"; txlen "3312";
chr12	HAVANA	exon	78637308	78637445	0	+	.	gene_id "ENSMUSG00000047454.13"; transcript_id "ENSMUST00000052472.6"; gene_type "protein_coding"; gene_name "Gphn"; transcript_type "protein_coding"; transcript_name "Gphn-201"; exon_number 12; exon_id "ENSMUSE00000419298.2"; level 2; protein_id "ENSMUSP00000054064.5"; transcript_support_level "1"; mgi_id "MGI:109602"; tag "basic"; tag "CCDS"; ccdsid "CCDS26000.1"; havana_gene "OTTMUSG00000065376.1"; havana_transcript "OTTMUST00000159260.1";
chr12	HAVANA	CDS	78637308	78637445	0	+	2	gene_id "ENSMUSG00000047454.13"; transcript_id "ENSMUST00000052472.6"; gene_type "protein_coding"; gene_name "Gphn"; transcript_type "protein_coding"; transcript_name "Gphn-201"; exon_number 12; exon_id "ENSMUSE00000419298.2"; level 2; protein_id "ENSMUSP00000054064.5"; transcript_support_level "1"; mgi_id "MGI:109602"; tag "basic"; tag "CCDS"; ccdsid "CCDS26000.1"; havana_gene "OTTMUSG00000065376.1"; havana_transcript "OTTMUST00000159260.1";
chr12	HAVANA	exon	78637308	78637445	0	+	.	gene_id "ENSMUSG00000047454.13"; transcript_id "ENSMUST00000110388.10"; gene_type "protein_coding"; gene_name "Gphn"; transcript_type "protein_coding"; transcript_name "Gphn-202"; exon_number 11; exon_id "ENSMUSE00000419298.2"; level 2; protein_id "ENSMUSP00000106018.3"; transcript_support_level "1"; mgi_id "MGI:109602"; tag "basic"; tag "Ensembl_canonical"; tag "GENCODE_Primary"; tag "appris_principal_1"; tag "CCDS"; ccdsid "CCDS49095.1"; havana_gene "OTTMUSG00000065376.1"; havana_transcript "OTTMUST00000159261.1";
chr12	HAVANA	CDS	78637308	78637445	0	+	2	gene_id "ENSMUSG00000047454.13"; transcript_id "ENSMUST00000110388.10"; gene_type "protein_coding"; gene_name "Gphn"; transcript_type "protein_coding"; transcript_name "Gphn-202"; exon_number 11; exon_id "ENSMUSE00000419298.2"; level 2; protein_id "ENSMUSP00000106018.3"; transcript_support_level "1"; mgi_id "MGI:109602"; tag "basic"; tag "Ensembl_canonical"; tag "GENCODE_Primary"; tag "appris_principal_1"; tag "CCDS"; ccdsid "CCDS49095.1"; havana_gene "OTTMUSG00000065376.1"; havana_transcript "OTTMUST00000159261.1";
chr12	ENSEMBL_gcm37	exon	78637308	78637445	11.094923747875	+	.	gene_id "ENSMUSG00000047454.13"; transcript_id "ENSMUSG00000047454.13_tx_10"; exon_id "chr12_78637308_78637445_+"; exonnum "13"; txlen "3420";
chr12	ENSEMBL_gcm37	exon	78637308	78637445	11.0750984049598	+	.	gene_id "ENSMUSG00000047454.13"; transcript_id "ENSMUSG00000047454.13_tx_11"; exon_id "chr12_78637308_78637445_+"; exonnum "13"; txlen "3351";
chr12	ENSEMBL_gcm37	exon	78637308	78637445	10.7352169490055	+	.	gene_id "ENSMUSG00000047454.13"; transcript_id "ENSMUSG00000047454.13_tx_12"; exon_id "chr12_78637308_78637445_+"; exonnum "14"; txlen "3459";
chr12	ENSEMBL_gcm37	exon	78637308	78637445	9.81972563496052	+	.	gene_id "ENSMUSG00000047454.13"; transcript_id "ENSMUSG00000047454.13_tx_13"; exon_id "chr12_78637308_78637445_+"; exonnum "9"; txlen "3096";
chr12	ENSEMBL_gcm37	exon	78637308	78637445	3.10637774022545	+	.	gene_id "ENSMUSG00000047454.13"; transcript_id "ENSMUSG00000047454.13_tx_14"; exon_id "chr12_78637308_78637445_+"; exonnum "15"; txlen "3501";
chr12	ENSEMBL_gcm37	exon	78637308	78637445	43.3702327588421	+	.	gene_id "ENSMUSG00000047454.13"; transcript_id "ENSMUSG00000047454.13_tx_3"; exon_id "chr12_78637308_78637445_+"; exonnum "11"; txlen "3231";
chr12	ENSEMBL_gcm37	exon	78637308	78637445	37.7291544271635	+	.	gene_id "ENSMUSG00000047454.13"; transcript_id "ENSMUSG00000047454.13_tx_6"; exon_id "chr12_78637308_78637445_+"; exonnum "12"; txlen "3339";
chr12	ENSEMBL_gcm37	exon	78637308	78637445	34.6669892665755	+	.	gene_id "ENSMUSG00000047454.13"; transcript_id "ENSMUSG00000047454.13_tx_7"; exon_id "chr12_78637308_78637445_+"; exonnum "12"; txlen "3288";
chr12	ENSEMBL_gcm37	exon	78637308	78637445	32.3529818383271	+	.	gene_id "ENSMUSG00000047454.13"; transcript_id "ENSMUSG00000047454.13_tx_8"; exon_id "chr12_78637308_78637445_+"; exonnum "13"; txlen "3396";
chr12	ENSEMBL_gcm37	exon	78637308	78637445	11.4348052038293	+	.	gene_id "ENSMUSG00000047454.13"; transcript_id "ENSMUSG00000047454.13_tx_9"; exon_id "chr12_78637308_78637445_+"; exonnum "12"; txlen "3312";
chr12	HAVANA	exon	78655919	78656011	0	+	.	gene_id "ENSMUSG00000047454.13"; transcript_id "ENSMUST00000052472.6"; gene_type "protein_coding"; gene_name "Gphn"; transcript_type "protein_coding"; transcript_name "Gphn-201"; exon_number 13; exon_id "ENSMUSE00000419294.2"; level 2; protein_id "ENSMUSP00000054064.5"; transcript_support_level "1"; mgi_id "MGI:109602"; tag "basic"; tag "CCDS"; ccdsid "CCDS26000.1"; havana_gene "OTTMUSG00000065376.1"; havana_transcript "OTTMUST00000159260.1";
chr12	HAVANA	CDS	78655919	78656011	0	+	2	gene_id "ENSMUSG00000047454.13"; transcript_id "ENSMUST00000052472.6"; gene_type "protein_coding"; gene_name "Gphn"; transcript_type "protein_coding"; transcript_name "Gphn-201"; exon_number 13; exon_id "ENSMUSE00000419294.2"; level 2; protein_id "ENSMUSP00000054064.5"; transcript_support_level "1"; mgi_id "MGI:109602"; tag "basic"; tag "CCDS"; ccdsid "CCDS26000.1"; havana_gene "OTTMUSG00000065376.1"; havana_transcript "OTTMUST00000159260.1";
chr12	HAVANA	exon	78655919	78656011	0	+	.	gene_id "ENSMUSG00000047454.13"; transcript_id "ENSMUST00000110388.10"; gene_type "protein_coding"; gene_name "Gphn"; transcript_type "protein_coding"; transcript_name "Gphn-202"; exon_number 12; exon_id "ENSMUSE00000419294.2"; level 2; protein_id "ENSMUSP00000106018.3"; transcript_support_level "1"; mgi_id "MGI:109602"; tag "basic"; tag "Ensembl_canonical"; tag "GENCODE_Primary"; tag "appris_principal_1"; tag "CCDS"; ccdsid "CCDS49095.1"; havana_gene "OTTMUSG00000065376.1"; havana_transcript "OTTMUST00000159261.1";
chr12	HAVANA	CDS	78655919	78656011	0	+	2	gene_id "ENSMUSG00000047454.13"; transcript_id "ENSMUST00000110388.10"; gene_type "protein_coding"; gene_name "Gphn"; transcript_type "protein_coding"; transcript_name "Gphn-202"; exon_number 12; exon_id "ENSMUSE00000419294.2"; level 2; protein_id "ENSMUSP00000106018.3"; transcript_support_level "1"; mgi_id "MGI:109602"; tag "basic"; tag "Ensembl_canonical"; tag "GENCODE_Primary"; tag "appris_principal_1"; tag "CCDS"; ccdsid "CCDS49095.1"; havana_gene "OTTMUSG00000065376.1"; havana_transcript "OTTMUST00000159261.1";
chr12	ENSEMBL_gcm37	exon	78655919	78656011	11.094923747875	+	.	gene_id "ENSMUSG00000047454.13"; transcript_id "ENSMUSG00000047454.13_tx_10"; exon_id "chr12_78655919_78656011_+"; exonnum "14"; txlen "3420";
chr12	ENSEMBL_gcm37	exon	78655919	78656011	11.0750984049598	+	.	gene_id "ENSMUSG00000047454.13"; transcript_id "ENSMUSG00000047454.13_tx_11"; exon_id "chr12_78655919_78656011_+"; exonnum "14"; txlen "3351";
chr12	ENSEMBL_gcm37	exon	78655919	78656011	10.7352169490055	+	.	gene_id "ENSMUSG00000047454.13"; transcript_id "ENSMUSG00000047454.13_tx_12"; exon_id "chr12_78655919_78656011_+"; exonnum "15"; txlen "3459";
chr12	ENSEMBL_gcm37	exon	78655919	78656011	9.81972563496052	+	.	gene_id "ENSMUSG00000047454.13"; transcript_id "ENSMUSG00000047454.13_tx_13"; exon_id "chr12_78655919_78656011_+"; exonnum "10"; txlen "3096";
chr12	ENSEMBL_gcm37	exon	78655919	78656011	3.10637774022545	+	.	gene_id "ENSMUSG00000047454.13"; transcript_id "ENSMUSG00000047454.13_tx_14"; exon_id "chr12_78655919_78656011_+"; exonnum "16"; txlen "3501";
chr12	ENSEMBL_gcm37	exon	78655919	78656011	43.3702327588421	+	.	gene_id "ENSMUSG00000047454.13"; transcript_id "ENSMUSG00000047454.13_tx_3"; exon_id "chr12_78655919_78656011_+"; exonnum "12"; txlen "3231";
chr12	ENSEMBL_gcm37	exon	78655919	78656011	37.7291544271635	+	.	gene_id "ENSMUSG00000047454.13"; transcript_id "ENSMUSG00000047454.13_tx_6"; exon_id "chr12_78655919_78656011_+"; exonnum "13"; txlen "3339";
chr12	ENSEMBL_gcm37	exon	78655919	78656011	34.6669892665755	+	.	gene_id "ENSMUSG00000047454.13"; transcript_id "ENSMUSG00000047454.13_tx_7"; exon_id "chr12_78655919_78656011_+"; exonnum "13"; txlen "3288";
chr12	ENSEMBL_gcm37	exon	78655919	78656011	32.3529818383271	+	.	gene_id "ENSMUSG00000047454.13"; transcript_id "ENSMUSG00000047454.13_tx_8"; exon_id "chr12_78655919_78656011_+"; exonnum "14"; txlen "3396";
chr12	ENSEMBL_gcm37	exon	78655919	78656011	11.4348052038293	+	.	gene_id "ENSMUSG00000047454.13"; transcript_id "ENSMUSG00000047454.13_tx_9"; exon_id "chr12_78655919_78656011_+"; exonnum "13"; txlen "3312";
chr12	HAVANA	exon	78659746	78659801	0	+	.	gene_id "ENSMUSG00000047454.13"; transcript_id "ENSMUST00000052472.6"; gene_type "protein_coding"; gene_name "Gphn"; transcript_type "protein_coding"; transcript_name "Gphn-201"; exon_number 14; exon_id "ENSMUSE00000418971.2"; level 2; protein_id "ENSMUSP00000054064.5"; transcript_support_level "1"; mgi_id "MGI:109602"; tag "basic"; tag "CCDS"; ccdsid "CCDS26000.1"; havana_gene "OTTMUSG00000065376.1"; havana_transcript "OTTMUST00000159260.1";
chr12	HAVANA	CDS	78659746	78659801	0	+	2	gene_id "ENSMUSG00000047454.13"; transcript_id "ENSMUST00000052472.6"; gene_type "protein_coding"; gene_name "Gphn"; transcript_type "protein_coding"; transcript_name "Gphn-201"; exon_number 14; exon_id "ENSMUSE00000418971.2"; level 2; protein_id "ENSMUSP00000054064.5"; transcript_support_level "1"; mgi_id "MGI:109602"; tag "basic"; tag "CCDS"; ccdsid "CCDS26000.1"; havana_gene "OTTMUSG00000065376.1"; havana_transcript "OTTMUST00000159260.1";
chr12	HAVANA	exon	78659746	78659801	0	+	.	gene_id "ENSMUSG00000047454.13"; transcript_id "ENSMUST00000110388.10"; gene_type "protein_coding"; gene_name "Gphn"; transcript_type "protein_coding"; transcript_name "Gphn-202"; exon_number 13; exon_id "ENSMUSE00000418971.2"; level 2; protein_id "ENSMUSP00000106018.3"; transcript_support_level "1"; mgi_id "MGI:109602"; tag "basic"; tag "Ensembl_canonical"; tag "GENCODE_Primary"; tag "appris_principal_1"; tag "CCDS"; ccdsid "CCDS49095.1"; havana_gene "OTTMUSG00000065376.1"; havana_transcript "OTTMUST00000159261.1";
chr12	HAVANA	CDS	78659746	78659801	0	+	2	gene_id "ENSMUSG00000047454.13"; transcript_id "ENSMUST00000110388.10"; gene_type "protein_coding"; gene_name "Gphn"; transcript_type "protein_coding"; transcript_name "Gphn-202"; exon_number 13; exon_id "ENSMUSE00000418971.2"; level 2; protein_id "ENSMUSP00000106018.3"; transcript_support_level "1"; mgi_id "MGI:109602"; tag "basic"; tag "Ensembl_canonical"; tag "GENCODE_Primary"; tag "appris_principal_1"; tag "CCDS"; ccdsid "CCDS49095.1"; havana_gene "OTTMUSG00000065376.1"; havana_transcript "OTTMUST00000159261.1";
chr12	ENSEMBL_gcm37	exon	78659746	78659801	11.094923747875	+	.	gene_id "ENSMUSG00000047454.13"; transcript_id "ENSMUSG00000047454.13_tx_10"; exon_id "chr12_78659746_78659801_+"; exonnum "15"; txlen "3420";
chr12	ENSEMBL_gcm37	exon	78659746	78659801	11.0750984049598	+	.	gene_id "ENSMUSG00000047454.13"; transcript_id "ENSMUSG00000047454.13_tx_11"; exon_id "chr12_78659746_78659801_+"; exonnum "15"; txlen "3351";
chr12	ENSEMBL_gcm37	exon	78659746	78659801	10.7352169490055	+	.	gene_id "ENSMUSG00000047454.13"; transcript_id "ENSMUSG00000047454.13_tx_12"; exon_id "chr12_78659746_78659801_+"; exonnum "16"; txlen "3459";
chr12	ENSEMBL_gcm37	exon	78659746	78659801	9.81972563496052	+	.	gene_id "ENSMUSG00000047454.13"; transcript_id "ENSMUSG00000047454.13_tx_13"; exon_id "chr12_78659746_78659801_+"; exonnum "11"; txlen "3096";
chr12	ENSEMBL_gcm37	exon	78659746	78659801	3.10637774022545	+	.	gene_id "ENSMUSG00000047454.13"; transcript_id "ENSMUSG00000047454.13_tx_14"; exon_id "chr12_78659746_78659801_+"; exonnum "17"; txlen "3501";
chr12	ENSEMBL_gcm37	exon	78659746	78659801	43.3702327588421	+	.	gene_id "ENSMUSG00000047454.13"; transcript_id "ENSMUSG00000047454.13_tx_3"; exon_id "chr12_78659746_78659801_+"; exonnum "13"; txlen "3231";
chr12	ENSEMBL_gcm37	exon	78659746	78659801	37.7291544271635	+	.	gene_id "ENSMUSG00000047454.13"; transcript_id "ENSMUSG00000047454.13_tx_6"; exon_id "chr12_78659746_78659801_+"; exonnum "14"; txlen "3339";
chr12	ENSEMBL_gcm37	exon	78659746	78659801	34.6669892665755	+	.	gene_id "ENSMUSG00000047454.13"; transcript_id "ENSMUSG00000047454.13_tx_7"; exon_id "chr12_78659746_78659801_+"; exonnum "14"; txlen "3288";
chr12	ENSEMBL_gcm37	exon	78659746	78659801	32.3529818383271	+	.	gene_id "ENSMUSG00000047454.13"; transcript_id "ENSMUSG00000047454.13_tx_8"; exon_id "chr12_78659746_78659801_+"; exonnum "15"; txlen "3396";
chr12	ENSEMBL_gcm37	exon	78659746	78659801	11.4348052038293	+	.	gene_id "ENSMUSG00000047454.13"; transcript_id "ENSMUSG00000047454.13_tx_9"; exon_id "chr12_78659746_78659801_+"; exonnum "14"; txlen "3312";
chr12	HAVANA	exon	78670078	78670197	0	+	.	gene_id "ENSMUSG00000047454.13"; transcript_id "ENSMUST00000052472.6"; gene_type "protein_coding"; gene_name "Gphn"; transcript_type "protein_coding"; transcript_name "Gphn-201"; exon_number 15; exon_id "ENSMUSE00000382310.3"; level 2; protein_id "ENSMUSP00000054064.5"; transcript_support_level "1"; mgi_id "MGI:109602"; tag "basic"; tag "CCDS"; ccdsid "CCDS26000.1"; havana_gene "OTTMUSG00000065376.1"; havana_transcript "OTTMUST00000159260.1";
chr12	HAVANA	CDS	78670078	78670197	0	+	0	gene_id "ENSMUSG00000047454.13"; transcript_id "ENSMUST00000052472.6"; gene_type "protein_coding"; gene_name "Gphn"; transcript_type "protein_coding"; transcript_name "Gphn-201"; exon_number 15; exon_id "ENSMUSE00000382310.3"; level 2; protein_id "ENSMUSP00000054064.5"; transcript_support_level "1"; mgi_id "MGI:109602"; tag "basic"; tag "CCDS"; ccdsid "CCDS26000.1"; havana_gene "OTTMUSG00000065376.1"; havana_transcript "OTTMUST00000159260.1";
chr12	HAVANA	exon	78670078	78670197	0	+	.	gene_id "ENSMUSG00000047454.13"; transcript_id "ENSMUST00000110388.10"; gene_type "protein_coding"; gene_name "Gphn"; transcript_type "protein_coding"; transcript_name "Gphn-202"; exon_number 14; exon_id "ENSMUSE00000382310.3"; level 2; protein_id "ENSMUSP00000106018.3"; transcript_support_level "1"; mgi_id "MGI:109602"; tag "basic"; tag "Ensembl_canonical"; tag "GENCODE_Primary"; tag "appris_principal_1"; tag "CCDS"; ccdsid "CCDS49095.1"; havana_gene "OTTMUSG00000065376.1"; havana_transcript "OTTMUST00000159261.1";
chr12	HAVANA	CDS	78670078	78670197	0	+	0	gene_id "ENSMUSG00000047454.13"; transcript_id "ENSMUST00000110388.10"; gene_type "protein_coding"; gene_name "Gphn"; transcript_type "protein_coding"; transcript_name "Gphn-202"; exon_number 14; exon_id "ENSMUSE00000382310.3"; level 2; protein_id "ENSMUSP00000106018.3"; transcript_support_level "1"; mgi_id "MGI:109602"; tag "basic"; tag "Ensembl_canonical"; tag "GENCODE_Primary"; tag "appris_principal_1"; tag "CCDS"; ccdsid "CCDS49095.1"; havana_gene "OTTMUSG00000065376.1"; havana_transcript "OTTMUST00000159261.1";
chr12	ENSEMBL_gcm37	exon	78670078	78670197	11.094923747875	+	.	gene_id "ENSMUSG00000047454.13"; transcript_id "ENSMUSG00000047454.13_tx_10"; exon_id "chr12_78670078_78670197_+"; exonnum "16"; txlen "3420";
chr12	ENSEMBL_gcm37	exon	78670078	78670197	11.0750984049598	+	.	gene_id "ENSMUSG00000047454.13"; transcript_id "ENSMUSG00000047454.13_tx_11"; exon_id "chr12_78670078_78670197_+"; exonnum "16"; txlen "3351";
chr12	ENSEMBL_gcm37	exon	78670078	78670197	10.7352169490055	+	.	gene_id "ENSMUSG00000047454.13"; transcript_id "ENSMUSG00000047454.13_tx_12"; exon_id "chr12_78670078_78670197_+"; exonnum "17"; txlen "3459";
chr12	ENSEMBL_gcm37	exon	78670078	78670197	9.81972563496052	+	.	gene_id "ENSMUSG00000047454.13"; transcript_id "ENSMUSG00000047454.13_tx_13"; exon_id "chr12_78670078_78670197_+"; exonnum "12"; txlen "3096";
chr12	ENSEMBL_gcm37	exon	78670078	78670197	3.10637774022545	+	.	gene_id "ENSMUSG00000047454.13"; transcript_id "ENSMUSG00000047454.13_tx_14"; exon_id "chr12_78670078_78670197_+"; exonnum "18"; txlen "3501";
chr12	ENSEMBL_gcm37	exon	78670078	78670197	43.3702327588421	+	.	gene_id "ENSMUSG00000047454.13"; transcript_id "ENSMUSG00000047454.13_tx_3"; exon_id "chr12_78670078_78670197_+"; exonnum "14"; txlen "3231";
chr12	ENSEMBL_gcm37	exon	78670078	78670197	37.7291544271635	+	.	gene_id "ENSMUSG00000047454.13"; transcript_id "ENSMUSG00000047454.13_tx_6"; exon_id "chr12_78670078_78670197_+"; exonnum "15"; txlen "3339";
chr12	ENSEMBL_gcm37	exon	78670078	78670197	34.6669892665755	+	.	gene_id "ENSMUSG00000047454.13"; transcript_id "ENSMUSG00000047454.13_tx_7"; exon_id "chr12_78670078_78670197_+"; exonnum "15"; txlen "3288";
chr12	ENSEMBL_gcm37	exon	78670078	78670197	32.3529818383271	+	.	gene_id "ENSMUSG00000047454.13"; transcript_id "ENSMUSG00000047454.13_tx_8"; exon_id "chr12_78670078_78670197_+"; exonnum "16"; txlen "3396";
chr12	ENSEMBL_gcm37	exon	78670078	78670197	11.4348052038293	+	.	gene_id "ENSMUSG00000047454.13"; transcript_id "ENSMUSG00000047454.13_tx_9"; exon_id "chr12_78670078_78670197_+"; exonnum "15"; txlen "3312";
chr12	HAVANA	exon	78672908	78672966	0	+	.	gene_id "ENSMUSG00000047454.13"; transcript_id "ENSMUST00000052472.6"; gene_type "protein_coding"; gene_name "Gphn"; transcript_type "protein_coding"; transcript_name "Gphn-201"; exon_number 16; exon_id "ENSMUSE00000405750.2"; level 2; protein_id "ENSMUSP00000054064.5"; transcript_support_level "1"; mgi_id "MGI:109602"; tag "basic"; tag "CCDS"; ccdsid "CCDS26000.1"; havana_gene "OTTMUSG00000065376.1"; havana_transcript "OTTMUST00000159260.1";
chr12	HAVANA	CDS	78672908	78672966	0	+	0	gene_id "ENSMUSG00000047454.13"; transcript_id "ENSMUST00000052472.6"; gene_type "protein_coding"; gene_name "Gphn"; transcript_type "protein_coding"; transcript_name "Gphn-201"; exon_number 16; exon_id "ENSMUSE00000405750.2"; level 2; protein_id "ENSMUSP00000054064.5"; transcript_support_level "1"; mgi_id "MGI:109602"; tag "basic"; tag "CCDS"; ccdsid "CCDS26000.1"; havana_gene "OTTMUSG00000065376.1"; havana_transcript "OTTMUST00000159260.1";
chr12	HAVANA	exon	78672908	78672966	0	+	.	gene_id "ENSMUSG00000047454.13"; transcript_id "ENSMUST00000110388.10"; gene_type "protein_coding"; gene_name "Gphn"; transcript_type "protein_coding"; transcript_name "Gphn-202"; exon_number 15; exon_id "ENSMUSE00000405750.2"; level 2; protein_id "ENSMUSP00000106018.3"; transcript_support_level "1"; mgi_id "MGI:109602"; tag "basic"; tag "Ensembl_canonical"; tag "GENCODE_Primary"; tag "appris_principal_1"; tag "CCDS"; ccdsid "CCDS49095.1"; havana_gene "OTTMUSG00000065376.1"; havana_transcript "OTTMUST00000159261.1";
chr12	HAVANA	CDS	78672908	78672966	0	+	0	gene_id "ENSMUSG00000047454.13"; transcript_id "ENSMUST00000110388.10"; gene_type "protein_coding"; gene_name "Gphn"; transcript_type "protein_coding"; transcript_name "Gphn-202"; exon_number 15; exon_id "ENSMUSE00000405750.2"; level 2; protein_id "ENSMUSP00000106018.3"; transcript_support_level "1"; mgi_id "MGI:109602"; tag "basic"; tag "Ensembl_canonical"; tag "GENCODE_Primary"; tag "appris_principal_1"; tag "CCDS"; ccdsid "CCDS49095.1"; havana_gene "OTTMUSG00000065376.1"; havana_transcript "OTTMUST00000159261.1";
chr12	ENSEMBL_gcm37	exon	78672908	78672966	11.094923747875	+	.	gene_id "ENSMUSG00000047454.13"; transcript_id "ENSMUSG00000047454.13_tx_10"; exon_id "chr12_78672908_78672966_+"; exonnum "17"; txlen "3420";
chr12	ENSEMBL_gcm37	exon	78672908	78672966	11.0750984049598	+	.	gene_id "ENSMUSG00000047454.13"; transcript_id "ENSMUSG00000047454.13_tx_11"; exon_id "chr12_78672908_78672966_+"; exonnum "17"; txlen "3351";
chr12	ENSEMBL_gcm37	exon	78672908	78672966	10.7352169490055	+	.	gene_id "ENSMUSG00000047454.13"; transcript_id "ENSMUSG00000047454.13_tx_12"; exon_id "chr12_78672908_78672966_+"; exonnum "18"; txlen "3459";
chr12	ENSEMBL_gcm37	exon	78672908	78672966	9.81972563496052	+	.	gene_id "ENSMUSG00000047454.13"; transcript_id "ENSMUSG00000047454.13_tx_13"; exon_id "chr12_78672908_78672966_+"; exonnum "13"; txlen "3096";
chr12	ENSEMBL_gcm37	exon	78672908	78672966	3.10637774022545	+	.	gene_id "ENSMUSG00000047454.13"; transcript_id "ENSMUSG00000047454.13_tx_14"; exon_id "chr12_78672908_78672966_+"; exonnum "19"; txlen "3501";
chr12	ENSEMBL_gcm37	exon	78672908	78672966	43.3702327588421	+	.	gene_id "ENSMUSG00000047454.13"; transcript_id "ENSMUSG00000047454.13_tx_3"; exon_id "chr12_78672908_78672966_+"; exonnum "15"; txlen "3231";
chr12	ENSEMBL_gcm37	exon	78672908	78672966	37.7291544271635	+	.	gene_id "ENSMUSG00000047454.13"; transcript_id "ENSMUSG00000047454.13_tx_6"; exon_id "chr12_78672908_78672966_+"; exonnum "16"; txlen "3339";
chr12	ENSEMBL_gcm37	exon	78672908	78672966	34.6669892665755	+	.	gene_id "ENSMUSG00000047454.13"; transcript_id "ENSMUSG00000047454.13_tx_7"; exon_id "chr12_78672908_78672966_+"; exonnum "16"; txlen "3288";
chr12	ENSEMBL_gcm37	exon	78672908	78672966	32.3529818383271	+	.	gene_id "ENSMUSG00000047454.13"; transcript_id "ENSMUSG00000047454.13_tx_8"; exon_id "chr12_78672908_78672966_+"; exonnum "17"; txlen "3396";
chr12	ENSEMBL_gcm37	exon	78672908	78672966	11.4348052038293	+	.	gene_id "ENSMUSG00000047454.13"; transcript_id "ENSMUSG00000047454.13_tx_9"; exon_id "chr12_78672908_78672966_+"; exonnum "16"; txlen "3312";
chr12	HAVANA	exon	78673881	78674034	0	+	.	gene_id "ENSMUSG00000047454.13"; transcript_id "ENSMUST00000052472.6"; gene_type "protein_coding"; gene_name "Gphn"; transcript_type "protein_coding"; transcript_name "Gphn-201"; exon_number 17; exon_id "ENSMUSE00000366367.2"; level 2; protein_id "ENSMUSP00000054064.5"; transcript_support_level "1"; mgi_id "MGI:109602"; tag "basic"; tag "CCDS"; ccdsid "CCDS26000.1"; havana_gene "OTTMUSG00000065376.1"; havana_transcript "OTTMUST00000159260.1";
chr12	HAVANA	CDS	78673881	78674034	0	+	1	gene_id "ENSMUSG00000047454.13"; transcript_id "ENSMUST00000052472.6"; gene_type "protein_coding"; gene_name "Gphn"; transcript_type "protein_coding"; transcript_name "Gphn-201"; exon_number 17; exon_id "ENSMUSE00000366367.2"; level 2; protein_id "ENSMUSP00000054064.5"; transcript_support_level "1"; mgi_id "MGI:109602"; tag "basic"; tag "CCDS"; ccdsid "CCDS26000.1"; havana_gene "OTTMUSG00000065376.1"; havana_transcript "OTTMUST00000159260.1";
chr12	HAVANA	exon	78673881	78674034	0	+	.	gene_id "ENSMUSG00000047454.13"; transcript_id "ENSMUST00000110388.10"; gene_type "protein_coding"; gene_name "Gphn"; transcript_type "protein_coding"; transcript_name "Gphn-202"; exon_number 16; exon_id "ENSMUSE00000366367.2"; level 2; protein_id "ENSMUSP00000106018.3"; transcript_support_level "1"; mgi_id "MGI:109602"; tag "basic"; tag "Ensembl_canonical"; tag "GENCODE_Primary"; tag "appris_principal_1"; tag "CCDS"; ccdsid "CCDS49095.1"; havana_gene "OTTMUSG00000065376.1"; havana_transcript "OTTMUST00000159261.1";
chr12	HAVANA	CDS	78673881	78674034	0	+	1	gene_id "ENSMUSG00000047454.13"; transcript_id "ENSMUST00000110388.10"; gene_type "protein_coding"; gene_name "Gphn"; transcript_type "protein_coding"; transcript_name "Gphn-202"; exon_number 16; exon_id "ENSMUSE00000366367.2"; level 2; protein_id "ENSMUSP00000106018.3"; transcript_support_level "1"; mgi_id "MGI:109602"; tag "basic"; tag "Ensembl_canonical"; tag "GENCODE_Primary"; tag "appris_principal_1"; tag "CCDS"; ccdsid "CCDS49095.1"; havana_gene "OTTMUSG00000065376.1"; havana_transcript "OTTMUST00000159261.1";
chr12	ENSEMBL_gcm37	exon	78673881	78674034	11.094923747875	+	.	gene_id "ENSMUSG00000047454.13"; transcript_id "ENSMUSG00000047454.13_tx_10"; exon_id "chr12_78673881_78674034_+"; exonnum "18"; txlen "3420";
chr12	ENSEMBL_gcm37	exon	78673881	78674034	11.0750984049598	+	.	gene_id "ENSMUSG00000047454.13"; transcript_id "ENSMUSG00000047454.13_tx_11"; exon_id "chr12_78673881_78674034_+"; exonnum "18"; txlen "3351";
chr12	ENSEMBL_gcm37	exon	78673881	78674034	10.7352169490055	+	.	gene_id "ENSMUSG00000047454.13"; transcript_id "ENSMUSG00000047454.13_tx_12"; exon_id "chr12_78673881_78674034_+"; exonnum "19"; txlen "3459";
chr12	ENSEMBL_gcm37	exon	78673881	78674034	9.81972563496052	+	.	gene_id "ENSMUSG00000047454.13"; transcript_id "ENSMUSG00000047454.13_tx_13"; exon_id "chr12_78673881_78674034_+"; exonnum "14"; txlen "3096";
chr12	ENSEMBL_gcm37	exon	78673881	78674034	3.10637774022545	+	.	gene_id "ENSMUSG00000047454.13"; transcript_id "ENSMUSG00000047454.13_tx_14"; exon_id "chr12_78673881_78674034_+"; exonnum "20"; txlen "3501";
chr12	ENSEMBL_gcm37	exon	78673881	78674034	43.3702327588421	+	.	gene_id "ENSMUSG00000047454.13"; transcript_id "ENSMUSG00000047454.13_tx_3"; exon_id "chr12_78673881_78674034_+"; exonnum "16"; txlen "3231";
chr12	ENSEMBL_gcm37	exon	78673881	78674034	37.7291544271635	+	.	gene_id "ENSMUSG00000047454.13"; transcript_id "ENSMUSG00000047454.13_tx_6"; exon_id "chr12_78673881_78674034_+"; exonnum "17"; txlen "3339";
chr12	ENSEMBL_gcm37	exon	78673881	78674034	34.6669892665755	+	.	gene_id "ENSMUSG00000047454.13"; transcript_id "ENSMUSG00000047454.13_tx_7"; exon_id "chr12_78673881_78674034_+"; exonnum "17"; txlen "3288";
chr12	ENSEMBL_gcm37	exon	78673881	78674034	32.3529818383271	+	.	gene_id "ENSMUSG00000047454.13"; transcript_id "ENSMUSG00000047454.13_tx_8"; exon_id "chr12_78673881_78674034_+"; exonnum "18"; txlen "3396";
chr12	ENSEMBL_gcm37	exon	78673881	78674034	11.4348052038293	+	.	gene_id "ENSMUSG00000047454.13"; transcript_id "ENSMUSG00000047454.13_tx_9"; exon_id "chr12_78673881_78674034_+"; exonnum "17"; txlen "3312";
chr12	HAVANA	exon	78684232	78684353	0	+	.	gene_id "ENSMUSG00000047454.13"; transcript_id "ENSMUST00000052472.6"; gene_type "protein_coding"; gene_name "Gphn"; transcript_type "protein_coding"; transcript_name "Gphn-201"; exon_number 18; exon_id "ENSMUSE00000409299.2"; level 2; protein_id "ENSMUSP00000054064.5"; transcript_support_level "1"; mgi_id "MGI:109602"; tag "basic"; tag "CCDS"; ccdsid "CCDS26000.1"; havana_gene "OTTMUSG00000065376.1"; havana_transcript "OTTMUST00000159260.1";
chr12	HAVANA	CDS	78684232	78684353	0	+	0	gene_id "ENSMUSG00000047454.13"; transcript_id "ENSMUST00000052472.6"; gene_type "protein_coding"; gene_name "Gphn"; transcript_type "protein_coding"; transcript_name "Gphn-201"; exon_number 18; exon_id "ENSMUSE00000409299.2"; level 2; protein_id "ENSMUSP00000054064.5"; transcript_support_level "1"; mgi_id "MGI:109602"; tag "basic"; tag "CCDS"; ccdsid "CCDS26000.1"; havana_gene "OTTMUSG00000065376.1"; havana_transcript "OTTMUST00000159260.1";
chr12	HAVANA	exon	78684232	78684353	0	+	.	gene_id "ENSMUSG00000047454.13"; transcript_id "ENSMUST00000110388.10"; gene_type "protein_coding"; gene_name "Gphn"; transcript_type "protein_coding"; transcript_name "Gphn-202"; exon_number 17; exon_id "ENSMUSE00000409299.2"; level 2; protein_id "ENSMUSP00000106018.3"; transcript_support_level "1"; mgi_id "MGI:109602"; tag "basic"; tag "Ensembl_canonical"; tag "GENCODE_Primary"; tag "appris_principal_1"; tag "CCDS"; ccdsid "CCDS49095.1"; havana_gene "OTTMUSG00000065376.1"; havana_transcript "OTTMUST00000159261.1";
chr12	HAVANA	CDS	78684232	78684353	0	+	0	gene_id "ENSMUSG00000047454.13"; transcript_id "ENSMUST00000110388.10"; gene_type "protein_coding"; gene_name "Gphn"; transcript_type "protein_coding"; transcript_name "Gphn-202"; exon_number 17; exon_id "ENSMUSE00000409299.2"; level 2; protein_id "ENSMUSP00000106018.3"; transcript_support_level "1"; mgi_id "MGI:109602"; tag "basic"; tag "Ensembl_canonical"; tag "GENCODE_Primary"; tag "appris_principal_1"; tag "CCDS"; ccdsid "CCDS49095.1"; havana_gene "OTTMUSG00000065376.1"; havana_transcript "OTTMUST00000159261.1";
chr12	ENSEMBL_gcm37	exon	78684232	78684353	11.094923747875	+	.	gene_id "ENSMUSG00000047454.13"; transcript_id "ENSMUSG00000047454.13_tx_10"; exon_id "chr12_78684232_78684353_+"; exonnum "19"; txlen "3420";
chr12	ENSEMBL_gcm37	exon	78684232	78684353	11.0750984049598	+	.	gene_id "ENSMUSG00000047454.13"; transcript_id "ENSMUSG00000047454.13_tx_11"; exon_id "chr12_78684232_78684353_+"; exonnum "19"; txlen "3351";
chr12	ENSEMBL_gcm37	exon	78684232	78684353	10.7352169490055	+	.	gene_id "ENSMUSG00000047454.13"; transcript_id "ENSMUSG00000047454.13_tx_12"; exon_id "chr12_78684232_78684353_+"; exonnum "20"; txlen "3459";
chr12	ENSEMBL_gcm37	exon	78684232	78684353	9.81972563496052	+	.	gene_id "ENSMUSG00000047454.13"; transcript_id "ENSMUSG00000047454.13_tx_13"; exon_id "chr12_78684232_78684353_+"; exonnum "15"; txlen "3096";
chr12	ENSEMBL_gcm37	exon	78684232	78684353	3.10637774022545	+	.	gene_id "ENSMUSG00000047454.13"; transcript_id "ENSMUSG00000047454.13_tx_14"; exon_id "chr12_78684232_78684353_+"; exonnum "21"; txlen "3501";
chr12	ENSEMBL_gcm37	exon	78684232	78684353	43.3702327588421	+	.	gene_id "ENSMUSG00000047454.13"; transcript_id "ENSMUSG00000047454.13_tx_3"; exon_id "chr12_78684232_78684353_+"; exonnum "17"; txlen "3231";
chr12	ENSEMBL_gcm37	exon	78684232	78684353	37.7291544271635	+	.	gene_id "ENSMUSG00000047454.13"; transcript_id "ENSMUSG00000047454.13_tx_6"; exon_id "chr12_78684232_78684353_+"; exonnum "18"; txlen "3339";
chr12	ENSEMBL_gcm37	exon	78684232	78684353	34.6669892665755	+	.	gene_id "ENSMUSG00000047454.13"; transcript_id "ENSMUSG00000047454.13_tx_7"; exon_id "chr12_78684232_78684353_+"; exonnum "18"; txlen "3288";
chr12	ENSEMBL_gcm37	exon	78684232	78684353	32.3529818383271	+	.	gene_id "ENSMUSG00000047454.13"; transcript_id "ENSMUSG00000047454.13_tx_8"; exon_id "chr12_78684232_78684353_+"; exonnum "19"; txlen "3396";
chr12	ENSEMBL_gcm37	exon	78684232	78684353	11.4348052038293	+	.	gene_id "ENSMUSG00000047454.13"; transcript_id "ENSMUSG00000047454.13_tx_9"; exon_id "chr12_78684232_78684353_+"; exonnum "18"; txlen "3312";
chr12	HAVANA	exon	78701581	78701668	0	+	.	gene_id "ENSMUSG00000047454.13"; transcript_id "ENSMUST00000052472.6"; gene_type "protein_coding"; gene_name "Gphn"; transcript_type "protein_coding"; transcript_name "Gphn-201"; exon_number 19; exon_id "ENSMUSE00000418946.2"; level 2; protein_id "ENSMUSP00000054064.5"; transcript_support_level "1"; mgi_id "MGI:109602"; tag "basic"; tag "CCDS"; ccdsid "CCDS26000.1"; havana_gene "OTTMUSG00000065376.1"; havana_transcript "OTTMUST00000159260.1";
chr12	HAVANA	CDS	78701581	78701668	0	+	1	gene_id "ENSMUSG00000047454.13"; transcript_id "ENSMUST00000052472.6"; gene_type "protein_coding"; gene_name "Gphn"; transcript_type "protein_coding"; transcript_name "Gphn-201"; exon_number 19; exon_id "ENSMUSE00000418946.2"; level 2; protein_id "ENSMUSP00000054064.5"; transcript_support_level "1"; mgi_id "MGI:109602"; tag "basic"; tag "CCDS"; ccdsid "CCDS26000.1"; havana_gene "OTTMUSG00000065376.1"; havana_transcript "OTTMUST00000159260.1";
chr12	HAVANA	exon	78701581	78701668	0	+	.	gene_id "ENSMUSG00000047454.13"; transcript_id "ENSMUST00000110388.10"; gene_type "protein_coding"; gene_name "Gphn"; transcript_type "protein_coding"; transcript_name "Gphn-202"; exon_number 18; exon_id "ENSMUSE00000418946.2"; level 2; protein_id "ENSMUSP00000106018.3"; transcript_support_level "1"; mgi_id "MGI:109602"; tag "basic"; tag "Ensembl_canonical"; tag "GENCODE_Primary"; tag "appris_principal_1"; tag "CCDS"; ccdsid "CCDS49095.1"; havana_gene "OTTMUSG00000065376.1"; havana_transcript "OTTMUST00000159261.1";
chr12	HAVANA	CDS	78701581	78701668	0	+	1	gene_id "ENSMUSG00000047454.13"; transcript_id "ENSMUST00000110388.10"; gene_type "protein_coding"; gene_name "Gphn"; transcript_type "protein_coding"; transcript_name "Gphn-202"; exon_number 18; exon_id "ENSMUSE00000418946.2"; level 2; protein_id "ENSMUSP00000106018.3"; transcript_support_level "1"; mgi_id "MGI:109602"; tag "basic"; tag "Ensembl_canonical"; tag "GENCODE_Primary"; tag "appris_principal_1"; tag "CCDS"; ccdsid "CCDS49095.1"; havana_gene "OTTMUSG00000065376.1"; havana_transcript "OTTMUST00000159261.1";
chr12	ENSEMBL_gcm37	exon	78701581	78701668	11.094923747875	+	.	gene_id "ENSMUSG00000047454.13"; transcript_id "ENSMUSG00000047454.13_tx_10"; exon_id "chr12_78701581_78701668_+"; exonnum "20"; txlen "3420";
chr12	ENSEMBL_gcm37	exon	78701581	78701668	11.0750984049598	+	.	gene_id "ENSMUSG00000047454.13"; transcript_id "ENSMUSG00000047454.13_tx_11"; exon_id "chr12_78701581_78701668_+"; exonnum "20"; txlen "3351";
chr12	ENSEMBL_gcm37	exon	78701581	78701668	10.7352169490055	+	.	gene_id "ENSMUSG00000047454.13"; transcript_id "ENSMUSG00000047454.13_tx_12"; exon_id "chr12_78701581_78701668_+"; exonnum "21"; txlen "3459";
chr12	ENSEMBL_gcm37	exon	78701581	78701668	9.81972563496052	+	.	gene_id "ENSMUSG00000047454.13"; transcript_id "ENSMUSG00000047454.13_tx_13"; exon_id "chr12_78701581_78701668_+"; exonnum "16"; txlen "3096";
chr12	ENSEMBL_gcm37	exon	78701581	78701668	3.10637774022545	+	.	gene_id "ENSMUSG00000047454.13"; transcript_id "ENSMUSG00000047454.13_tx_14"; exon_id "chr12_78701581_78701668_+"; exonnum "22"; txlen "3501";
chr12	ENSEMBL_gcm37	exon	78701581	78701668	43.3702327588421	+	.	gene_id "ENSMUSG00000047454.13"; transcript_id "ENSMUSG00000047454.13_tx_3"; exon_id "chr12_78701581_78701668_+"; exonnum "18"; txlen "3231";
chr12	ENSEMBL_gcm37	exon	78701581	78701668	37.7291544271635	+	.	gene_id "ENSMUSG00000047454.13"; transcript_id "ENSMUSG00000047454.13_tx_6"; exon_id "chr12_78701581_78701668_+"; exonnum "19"; txlen "3339";
chr12	ENSEMBL_gcm37	exon	78701581	78701668	34.6669892665755	+	.	gene_id "ENSMUSG00000047454.13"; transcript_id "ENSMUSG00000047454.13_tx_7"; exon_id "chr12_78701581_78701668_+"; exonnum "19"; txlen "3288";
chr12	ENSEMBL_gcm37	exon	78701581	78701668	32.3529818383271	+	.	gene_id "ENSMUSG00000047454.13"; transcript_id "ENSMUSG00000047454.13_tx_8"; exon_id "chr12_78701581_78701668_+"; exonnum "20"; txlen "3396";
chr12	ENSEMBL_gcm37	exon	78701581	78701668	11.4348052038293	+	.	gene_id "ENSMUSG00000047454.13"; transcript_id "ENSMUSG00000047454.13_tx_9"; exon_id "chr12_78701581_78701668_+"; exonnum "19"; txlen "3312";
chr12	HAVANA	exon	78711265	78711338	0	+	.	gene_id "ENSMUSG00000047454.13"; transcript_id "ENSMUST00000052472.6"; gene_type "protein_coding"; gene_name "Gphn"; transcript_type "protein_coding"; transcript_name "Gphn-201"; exon_number 20; exon_id "ENSMUSE00000331819.2"; level 2; protein_id "ENSMUSP00000054064.5"; transcript_support_level "1"; mgi_id "MGI:109602"; tag "basic"; tag "CCDS"; ccdsid "CCDS26000.1"; havana_gene "OTTMUSG00000065376.1"; havana_transcript "OTTMUST00000159260.1";
chr12	HAVANA	CDS	78711265	78711338	0	+	0	gene_id "ENSMUSG00000047454.13"; transcript_id "ENSMUST00000052472.6"; gene_type "protein_coding"; gene_name "Gphn"; transcript_type "protein_coding"; transcript_name "Gphn-201"; exon_number 20; exon_id "ENSMUSE00000331819.2"; level 2; protein_id "ENSMUSP00000054064.5"; transcript_support_level "1"; mgi_id "MGI:109602"; tag "basic"; tag "CCDS"; ccdsid "CCDS26000.1"; havana_gene "OTTMUSG00000065376.1"; havana_transcript "OTTMUST00000159260.1";
chr12	HAVANA	exon	78711265	78711338	0	+	.	gene_id "ENSMUSG00000047454.13"; transcript_id "ENSMUST00000110388.10"; gene_type "protein_coding"; gene_name "Gphn"; transcript_type "protein_coding"; transcript_name "Gphn-202"; exon_number 19; exon_id "ENSMUSE00000331819.2"; level 2; protein_id "ENSMUSP00000106018.3"; transcript_support_level "1"; mgi_id "MGI:109602"; tag "basic"; tag "Ensembl_canonical"; tag "GENCODE_Primary"; tag "appris_principal_1"; tag "CCDS"; ccdsid "CCDS49095.1"; havana_gene "OTTMUSG00000065376.1"; havana_transcript "OTTMUST00000159261.1";
chr12	HAVANA	CDS	78711265	78711338	0	+	0	gene_id "ENSMUSG00000047454.13"; transcript_id "ENSMUST00000110388.10"; gene_type "protein_coding"; gene_name "Gphn"; transcript_type "protein_coding"; transcript_name "Gphn-202"; exon_number 19; exon_id "ENSMUSE00000331819.2"; level 2; protein_id "ENSMUSP00000106018.3"; transcript_support_level "1"; mgi_id "MGI:109602"; tag "basic"; tag "Ensembl_canonical"; tag "GENCODE_Primary"; tag "appris_principal_1"; tag "CCDS"; ccdsid "CCDS49095.1"; havana_gene "OTTMUSG00000065376.1"; havana_transcript "OTTMUST00000159261.1";
chr12	ENSEMBL_gcm37	exon	78711265	78711338	11.094923747875	+	.	gene_id "ENSMUSG00000047454.13"; transcript_id "ENSMUSG00000047454.13_tx_10"; exon_id "chr12_78711265_78711338_+"; exonnum "21"; txlen "3420";
chr12	ENSEMBL_gcm37	exon	78711265	78711338	11.0750984049598	+	.	gene_id "ENSMUSG00000047454.13"; transcript_id "ENSMUSG00000047454.13_tx_11"; exon_id "chr12_78711265_78711338_+"; exonnum "21"; txlen "3351";
chr12	ENSEMBL_gcm37	exon	78711265	78711338	10.7352169490055	+	.	gene_id "ENSMUSG00000047454.13"; transcript_id "ENSMUSG00000047454.13_tx_12"; exon_id "chr12_78711265_78711338_+"; exonnum "22"; txlen "3459";
chr12	ENSEMBL_gcm37	exon	78711265	78711338	9.81972563496052	+	.	gene_id "ENSMUSG00000047454.13"; transcript_id "ENSMUSG00000047454.13_tx_13"; exon_id "chr12_78711265_78711338_+"; exonnum "17"; txlen "3096";
chr12	ENSEMBL_gcm37	exon	78711265	78711338	3.10637774022545	+	.	gene_id "ENSMUSG00000047454.13"; transcript_id "ENSMUSG00000047454.13_tx_14"; exon_id "chr12_78711265_78711338_+"; exonnum "23"; txlen "3501";
chr12	ENSEMBL_gcm37	exon	78711265	78711338	43.3702327588421	+	.	gene_id "ENSMUSG00000047454.13"; transcript_id "ENSMUSG00000047454.13_tx_3"; exon_id "chr12_78711265_78711338_+"; exonnum "19"; txlen "3231";
chr12	ENSEMBL_gcm37	exon	78711265	78711338	37.7291544271635	+	.	gene_id "ENSMUSG00000047454.13"; transcript_id "ENSMUSG00000047454.13_tx_6"; exon_id "chr12_78711265_78711338_+"; exonnum "20"; txlen "3339";
chr12	ENSEMBL_gcm37	exon	78711265	78711338	34.6669892665755	+	.	gene_id "ENSMUSG00000047454.13"; transcript_id "ENSMUSG00000047454.13_tx_7"; exon_id "chr12_78711265_78711338_+"; exonnum "20"; txlen "3288";
chr12	ENSEMBL_gcm37	exon	78711265	78711338	32.3529818383271	+	.	gene_id "ENSMUSG00000047454.13"; transcript_id "ENSMUSG00000047454.13_tx_8"; exon_id "chr12_78711265_78711338_+"; exonnum "21"; txlen "3396";
chr12	ENSEMBL_gcm37	exon	78711265	78711338	11.4348052038293	+	.	gene_id "ENSMUSG00000047454.13"; transcript_id "ENSMUSG00000047454.13_tx_9"; exon_id "chr12_78711265_78711338_+"; exonnum "20"; txlen "3312";
chr12	HAVANA	exon	78716598	78716662	0	+	.	gene_id "ENSMUSG00000047454.13"; transcript_id "ENSMUST00000052472.6"; gene_type "protein_coding"; gene_name "Gphn"; transcript_type "protein_coding"; transcript_name "Gphn-201"; exon_number 21; exon_id "ENSMUSE00000393154.2"; level 2; protein_id "ENSMUSP00000054064.5"; transcript_support_level "1"; mgi_id "MGI:109602"; tag "basic"; tag "CCDS"; ccdsid "CCDS26000.1"; havana_gene "OTTMUSG00000065376.1"; havana_transcript "OTTMUST00000159260.1";
chr12	HAVANA	CDS	78716598	78716662	0	+	1	gene_id "ENSMUSG00000047454.13"; transcript_id "ENSMUST00000052472.6"; gene_type "protein_coding"; gene_name "Gphn"; transcript_type "protein_coding"; transcript_name "Gphn-201"; exon_number 21; exon_id "ENSMUSE00000393154.2"; level 2; protein_id "ENSMUSP00000054064.5"; transcript_support_level "1"; mgi_id "MGI:109602"; tag "basic"; tag "CCDS"; ccdsid "CCDS26000.1"; havana_gene "OTTMUSG00000065376.1"; havana_transcript "OTTMUST00000159260.1";
chr12	HAVANA	exon	78716598	78716662	0	+	.	gene_id "ENSMUSG00000047454.13"; transcript_id "ENSMUST00000110388.10"; gene_type "protein_coding"; gene_name "Gphn"; transcript_type "protein_coding"; transcript_name "Gphn-202"; exon_number 20; exon_id "ENSMUSE00000393154.2"; level 2; protein_id "ENSMUSP00000106018.3"; transcript_support_level "1"; mgi_id "MGI:109602"; tag "basic"; tag "Ensembl_canonical"; tag "GENCODE_Primary"; tag "appris_principal_1"; tag "CCDS"; ccdsid "CCDS49095.1"; havana_gene "OTTMUSG00000065376.1"; havana_transcript "OTTMUST00000159261.1";
chr12	HAVANA	CDS	78716598	78716662	0	+	1	gene_id "ENSMUSG00000047454.13"; transcript_id "ENSMUST00000110388.10"; gene_type "protein_coding"; gene_name "Gphn"; transcript_type "protein_coding"; transcript_name "Gphn-202"; exon_number 20; exon_id "ENSMUSE00000393154.2"; level 2; protein_id "ENSMUSP00000106018.3"; transcript_support_level "1"; mgi_id "MGI:109602"; tag "basic"; tag "Ensembl_canonical"; tag "GENCODE_Primary"; tag "appris_principal_1"; tag "CCDS"; ccdsid "CCDS49095.1"; havana_gene "OTTMUSG00000065376.1"; havana_transcript "OTTMUST00000159261.1";
chr12	ENSEMBL_gcm37	exon	78716598	78716662	11.094923747875	+	.	gene_id "ENSMUSG00000047454.13"; transcript_id "ENSMUSG00000047454.13_tx_10"; exon_id "chr12_78716598_78716662_+"; exonnum "22"; txlen "3420";
chr12	ENSEMBL_gcm37	exon	78716598	78716662	11.0750984049598	+	.	gene_id "ENSMUSG00000047454.13"; transcript_id "ENSMUSG00000047454.13_tx_11"; exon_id "chr12_78716598_78716662_+"; exonnum "22"; txlen "3351";
chr12	ENSEMBL_gcm37	exon	78716598	78716662	10.7352169490055	+	.	gene_id "ENSMUSG00000047454.13"; transcript_id "ENSMUSG00000047454.13_tx_12"; exon_id "chr12_78716598_78716662_+"; exonnum "23"; txlen "3459";
chr12	ENSEMBL_gcm37	exon	78716598	78716662	9.81972563496052	+	.	gene_id "ENSMUSG00000047454.13"; transcript_id "ENSMUSG00000047454.13_tx_13"; exon_id "chr12_78716598_78716662_+"; exonnum "18"; txlen "3096";
chr12	ENSEMBL_gcm37	exon	78716598	78716662	3.10637774022545	+	.	gene_id "ENSMUSG00000047454.13"; transcript_id "ENSMUSG00000047454.13_tx_14"; exon_id "chr12_78716598_78716662_+"; exonnum "24"; txlen "3501";
chr12	ENSEMBL_gcm37	exon	78716598	78716662	43.3702327588421	+	.	gene_id "ENSMUSG00000047454.13"; transcript_id "ENSMUSG00000047454.13_tx_3"; exon_id "chr12_78716598_78716662_+"; exonnum "20"; txlen "3231";
chr12	ENSEMBL_gcm37	exon	78716598	78716662	37.7291544271635	+	.	gene_id "ENSMUSG00000047454.13"; transcript_id "ENSMUSG00000047454.13_tx_6"; exon_id "chr12_78716598_78716662_+"; exonnum "21"; txlen "3339";
chr12	ENSEMBL_gcm37	exon	78716598	78716662	34.6669892665755	+	.	gene_id "ENSMUSG00000047454.13"; transcript_id "ENSMUSG00000047454.13_tx_7"; exon_id "chr12_78716598_78716662_+"; exonnum "21"; txlen "3288";
chr12	ENSEMBL_gcm37	exon	78716598	78716662	32.3529818383271	+	.	gene_id "ENSMUSG00000047454.13"; transcript_id "ENSMUSG00000047454.13_tx_8"; exon_id "chr12_78716598_78716662_+"; exonnum "22"; txlen "3396";
chr12	ENSEMBL_gcm37	exon	78716598	78716662	11.4348052038293	+	.	gene_id "ENSMUSG00000047454.13"; transcript_id "ENSMUSG00000047454.13_tx_9"; exon_id "chr12_78716598_78716662_+"; exonnum "21"; txlen "3312";
chr12	HAVANA	exon	78727065	78727168	0	+	.	gene_id "ENSMUSG00000047454.13"; transcript_id "ENSMUST00000052472.6"; gene_type "protein_coding"; gene_name "Gphn"; transcript_type "protein_coding"; transcript_name "Gphn-201"; exon_number 22; exon_id "ENSMUSE00000389331.2"; level 2; protein_id "ENSMUSP00000054064.5"; transcript_support_level "1"; mgi_id "MGI:109602"; tag "basic"; tag "CCDS"; ccdsid "CCDS26000.1"; havana_gene "OTTMUSG00000065376.1"; havana_transcript "OTTMUST00000159260.1";
chr12	HAVANA	CDS	78727065	78727168	0	+	2	gene_id "ENSMUSG00000047454.13"; transcript_id "ENSMUST00000052472.6"; gene_type "protein_coding"; gene_name "Gphn"; transcript_type "protein_coding"; transcript_name "Gphn-201"; exon_number 22; exon_id "ENSMUSE00000389331.2"; level 2; protein_id "ENSMUSP00000054064.5"; transcript_support_level "1"; mgi_id "MGI:109602"; tag "basic"; tag "CCDS"; ccdsid "CCDS26000.1"; havana_gene "OTTMUSG00000065376.1"; havana_transcript "OTTMUST00000159260.1";
chr12	HAVANA	exon	78727065	78727168	0	+	.	gene_id "ENSMUSG00000047454.13"; transcript_id "ENSMUST00000110388.10"; gene_type "protein_coding"; gene_name "Gphn"; transcript_type "protein_coding"; transcript_name "Gphn-202"; exon_number 21; exon_id "ENSMUSE00000389331.2"; level 2; protein_id "ENSMUSP00000106018.3"; transcript_support_level "1"; mgi_id "MGI:109602"; tag "basic"; tag "Ensembl_canonical"; tag "GENCODE_Primary"; tag "appris_principal_1"; tag "CCDS"; ccdsid "CCDS49095.1"; havana_gene "OTTMUSG00000065376.1"; havana_transcript "OTTMUST00000159261.1";
chr12	HAVANA	CDS	78727065	78727168	0	+	2	gene_id "ENSMUSG00000047454.13"; transcript_id "ENSMUST00000110388.10"; gene_type "protein_coding"; gene_name "Gphn"; transcript_type "protein_coding"; transcript_name "Gphn-202"; exon_number 21; exon_id "ENSMUSE00000389331.2"; level 2; protein_id "ENSMUSP00000106018.3"; transcript_support_level "1"; mgi_id "MGI:109602"; tag "basic"; tag "Ensembl_canonical"; tag "GENCODE_Primary"; tag "appris_principal_1"; tag "CCDS"; ccdsid "CCDS49095.1"; havana_gene "OTTMUSG00000065376.1"; havana_transcript "OTTMUST00000159261.1";
chr12	ENSEMBL_gcm37	exon	78727065	78727168	11.094923747875	+	.	gene_id "ENSMUSG00000047454.13"; transcript_id "ENSMUSG00000047454.13_tx_10"; exon_id "chr12_78727065_78727168_+"; exonnum "23"; txlen "3420";
chr12	ENSEMBL_gcm37	exon	78727065	78727168	11.0750984049598	+	.	gene_id "ENSMUSG00000047454.13"; transcript_id "ENSMUSG00000047454.13_tx_11"; exon_id "chr12_78727065_78727168_+"; exonnum "23"; txlen "3351";
chr12	ENSEMBL_gcm37	exon	78727065	78727168	10.7352169490055	+	.	gene_id "ENSMUSG00000047454.13"; transcript_id "ENSMUSG00000047454.13_tx_12"; exon_id "chr12_78727065_78727168_+"; exonnum "24"; txlen "3459";
chr12	ENSEMBL_gcm37	exon	78727065	78727168	9.81972563496052	+	.	gene_id "ENSMUSG00000047454.13"; transcript_id "ENSMUSG00000047454.13_tx_13"; exon_id "chr12_78727065_78727168_+"; exonnum "19"; txlen "3096";
chr12	ENSEMBL_gcm37	exon	78727065	78727168	3.10637774022545	+	.	gene_id "ENSMUSG00000047454.13"; transcript_id "ENSMUSG00000047454.13_tx_14"; exon_id "chr12_78727065_78727168_+"; exonnum "25"; txlen "3501";
chr12	ENSEMBL_gcm37	exon	78727065	78727168	43.3702327588421	+	.	gene_id "ENSMUSG00000047454.13"; transcript_id "ENSMUSG00000047454.13_tx_3"; exon_id "chr12_78727065_78727168_+"; exonnum "21"; txlen "3231";
chr12	ENSEMBL_gcm37	exon	78727065	78727168	37.7291544271635	+	.	gene_id "ENSMUSG00000047454.13"; transcript_id "ENSMUSG00000047454.13_tx_6"; exon_id "chr12_78727065_78727168_+"; exonnum "22"; txlen "3339";
chr12	ENSEMBL_gcm37	exon	78727065	78727168	34.6669892665755	+	.	gene_id "ENSMUSG00000047454.13"; transcript_id "ENSMUSG00000047454.13_tx_7"; exon_id "chr12_78727065_78727168_+"; exonnum "22"; txlen "3288";
chr12	ENSEMBL_gcm37	exon	78727065	78727168	32.3529818383271	+	.	gene_id "ENSMUSG00000047454.13"; transcript_id "ENSMUSG00000047454.13_tx_8"; exon_id "chr12_78727065_78727168_+"; exonnum "23"; txlen "3396";
chr12	ENSEMBL_gcm37	exon	78727065	78727168	11.4348052038293	+	.	gene_id "ENSMUSG00000047454.13"; transcript_id "ENSMUSG00000047454.13_tx_9"; exon_id "chr12_78727065_78727168_+"; exonnum "22"; txlen "3312";
chr12	HAVANA	exon	78729421	78729588	0	+	.	gene_id "ENSMUSG00000047454.13"; transcript_id "ENSMUST00000219629.2"; gene_type "protein_coding"; gene_name "Gphn"; transcript_type "retained_intron"; transcript_name "Gphn-203"; exon_number 1; exon_id "ENSMUSE00001412447.2"; level 2; transcript_support_level "2"; mgi_id "MGI:109602"; havana_gene "OTTMUSG00000065376.1"; havana_transcript "OTTMUST00000159262.1";
chr12	HAVANA	transcript	78729421	78730867	0	+	.	gene_id "ENSMUSG00000047454.13"; transcript_id "ENSMUST00000219629.2"; gene_type "protein_coding"; gene_name "Gphn"; transcript_type "retained_intron"; transcript_name "Gphn-203"; level 2; transcript_support_level "2"; mgi_id "MGI:109602"; havana_gene "OTTMUSG00000065376.1"; havana_transcript "OTTMUST00000159262.1";
chr12	HAVANA	exon	78729492	78729588	0	+	.	gene_id "ENSMUSG00000047454.13"; transcript_id "ENSMUST00000052472.6"; gene_type "protein_coding"; gene_name "Gphn"; transcript_type "protein_coding"; transcript_name "Gphn-201"; exon_number 23; exon_id "ENSMUSE00000347589.2"; level 2; protein_id "ENSMUSP00000054064.5"; transcript_support_level "1"; mgi_id "MGI:109602"; tag "basic"; tag "CCDS"; ccdsid "CCDS26000.1"; havana_gene "OTTMUSG00000065376.1"; havana_transcript "OTTMUST00000159260.1";
chr12	HAVANA	CDS	78729492	78729588	0	+	0	gene_id "ENSMUSG00000047454.13"; transcript_id "ENSMUST00000052472.6"; gene_type "protein_coding"; gene_name "Gphn"; transcript_type "protein_coding"; transcript_name "Gphn-201"; exon_number 23; exon_id "ENSMUSE00000347589.2"; level 2; protein_id "ENSMUSP00000054064.5"; transcript_support_level "1"; mgi_id "MGI:109602"; tag "basic"; tag "CCDS"; ccdsid "CCDS26000.1"; havana_gene "OTTMUSG00000065376.1"; havana_transcript "OTTMUST00000159260.1";
chr12	HAVANA	exon	78729492	78729588	0	+	.	gene_id "ENSMUSG00000047454.13"; transcript_id "ENSMUST00000110388.10"; gene_type "protein_coding"; gene_name "Gphn"; transcript_type "protein_coding"; transcript_name "Gphn-202"; exon_number 22; exon_id "ENSMUSE00000347589.2"; level 2; protein_id "ENSMUSP00000106018.3"; transcript_support_level "1"; mgi_id "MGI:109602"; tag "basic"; tag "Ensembl_canonical"; tag "GENCODE_Primary"; tag "appris_principal_1"; tag "CCDS"; ccdsid "CCDS49095.1"; havana_gene "OTTMUSG00000065376.1"; havana_transcript "OTTMUST00000159261.1";
chr12	HAVANA	CDS	78729492	78729588	0	+	0	gene_id "ENSMUSG00000047454.13"; transcript_id "ENSMUST00000110388.10"; gene_type "protein_coding"; gene_name "Gphn"; transcript_type "protein_coding"; transcript_name "Gphn-202"; exon_number 22; exon_id "ENSMUSE00000347589.2"; level 2; protein_id "ENSMUSP00000106018.3"; transcript_support_level "1"; mgi_id "MGI:109602"; tag "basic"; tag "Ensembl_canonical"; tag "GENCODE_Primary"; tag "appris_principal_1"; tag "CCDS"; ccdsid "CCDS49095.1"; havana_gene "OTTMUSG00000065376.1"; havana_transcript "OTTMUST00000159261.1";
chr12	ENSEMBL_gcm37	exon	78729492	78729588	11.094923747875	+	.	gene_id "ENSMUSG00000047454.13"; transcript_id "ENSMUSG00000047454.13_tx_10"; exon_id "chr12_78729492_78729588_+"; exonnum "24"; txlen "3420";
chr12	ENSEMBL_gcm37	exon	78729492	78729588	11.0750984049598	+	.	gene_id "ENSMUSG00000047454.13"; transcript_id "ENSMUSG00000047454.13_tx_11"; exon_id "chr12_78729492_78729588_+"; exonnum "24"; txlen "3351";
chr12	ENSEMBL_gcm37	exon	78729492	78729588	10.7352169490055	+	.	gene_id "ENSMUSG00000047454.13"; transcript_id "ENSMUSG00000047454.13_tx_12"; exon_id "chr12_78729492_78729588_+"; exonnum "25"; txlen "3459";
chr12	ENSEMBL_gcm37	exon	78729492	78729588	9.81972563496052	+	.	gene_id "ENSMUSG00000047454.13"; transcript_id "ENSMUSG00000047454.13_tx_13"; exon_id "chr12_78729492_78729588_+"; exonnum "20"; txlen "3096";
chr12	ENSEMBL_gcm37	exon	78729492	78729588	3.10637774022545	+	.	gene_id "ENSMUSG00000047454.13"; transcript_id "ENSMUSG00000047454.13_tx_14"; exon_id "chr12_78729492_78729588_+"; exonnum "26"; txlen "3501";
chr12	ENSEMBL_gcm37	exon	78729492	78729588	43.3702327588421	+	.	gene_id "ENSMUSG00000047454.13"; transcript_id "ENSMUSG00000047454.13_tx_3"; exon_id "chr12_78729492_78729588_+"; exonnum "22"; txlen "3231";
chr12	ENSEMBL_gcm37	exon	78729492	78729588	37.7291544271635	+	.	gene_id "ENSMUSG00000047454.13"; transcript_id "ENSMUSG00000047454.13_tx_6"; exon_id "chr12_78729492_78729588_+"; exonnum "23"; txlen "3339";
chr12	ENSEMBL_gcm37	exon	78729492	78729588	34.6669892665755	+	.	gene_id "ENSMUSG00000047454.13"; transcript_id "ENSMUSG00000047454.13_tx_7"; exon_id "chr12_78729492_78729588_+"; exonnum "23"; txlen "3288";
chr12	ENSEMBL_gcm37	exon	78729492	78729588	32.3529818383271	+	.	gene_id "ENSMUSG00000047454.13"; transcript_id "ENSMUSG00000047454.13_tx_8"; exon_id "chr12_78729492_78729588_+"; exonnum "24"; txlen "3396";
chr12	ENSEMBL_gcm37	exon	78729492	78729588	11.4348052038293	+	.	gene_id "ENSMUSG00000047454.13"; transcript_id "ENSMUSG00000047454.13_tx_9"; exon_id "chr12_78729492_78729588_+"; exonnum "23"; txlen "3312";
chr12	HAVANA	CDS	78730552	78730682	0	+	2	gene_id "ENSMUSG00000047454.13"; transcript_id "ENSMUST00000052472.6"; gene_type "protein_coding"; gene_name "Gphn"; transcript_type "protein_coding"; transcript_name "Gphn-201"; exon_number 24; exon_id "ENSMUSE00001412439.2"; level 2; protein_id "ENSMUSP00000054064.5"; transcript_support_level "1"; mgi_id "MGI:109602"; tag "basic"; tag "CCDS"; ccdsid "CCDS26000.1"; havana_gene "OTTMUSG00000065376.1"; havana_transcript "OTTMUST00000159260.1";
chr12	HAVANA	CDS	78730552	78730682	0	+	2	gene_id "ENSMUSG00000047454.13"; transcript_id "ENSMUST00000110388.10"; gene_type "protein_coding"; gene_name "Gphn"; transcript_type "protein_coding"; transcript_name "Gphn-202"; exon_number 23; exon_id "ENSMUSE00000388238.4"; level 2; protein_id "ENSMUSP00000106018.3"; transcript_support_level "1"; mgi_id "MGI:109602"; tag "basic"; tag "Ensembl_canonical"; tag "GENCODE_Primary"; tag "appris_principal_1"; tag "CCDS"; ccdsid "CCDS49095.1"; havana_gene "OTTMUSG00000065376.1"; havana_transcript "OTTMUST00000159261.1";
chr12	HAVANA	exon	78730552	78730867	0	+	.	gene_id "ENSMUSG00000047454.13"; transcript_id "ENSMUST00000219629.2"; gene_type "protein_coding"; gene_name "Gphn"; transcript_type "retained_intron"; transcript_name "Gphn-203"; exon_number 2; exon_id "ENSMUSE00001413093.2"; level 2; transcript_support_level "2"; mgi_id "MGI:109602"; havana_gene "OTTMUSG00000065376.1"; havana_transcript "OTTMUST00000159262.1";
chr12	HAVANA	exon	78730552	78731541	0	+	.	gene_id "ENSMUSG00000047454.13"; transcript_id "ENSMUST00000110388.10"; gene_type "protein_coding"; gene_name "Gphn"; transcript_type "protein_coding"; transcript_name "Gphn-202"; exon_number 23; exon_id "ENSMUSE00000388238.4"; level 2; protein_id "ENSMUSP00000106018.3"; transcript_support_level "1"; mgi_id "MGI:109602"; tag "basic"; tag "Ensembl_canonical"; tag "GENCODE_Primary"; tag "appris_principal_1"; tag "CCDS"; ccdsid "CCDS49095.1"; havana_gene "OTTMUSG00000065376.1"; havana_transcript "OTTMUST00000159261.1";
chr12	ENSEMBL_gcm37	exon	78730552	78731541	11.094923747875	+	.	gene_id "ENSMUSG00000047454.13"; transcript_id "ENSMUSG00000047454.13_tx_10"; exon_id "chr12_78730552_78731541_+"; exonnum "25"; txlen "3420";
chr12	ENSEMBL_gcm37	exon	78730552	78731541	11.0750984049598	+	.	gene_id "ENSMUSG00000047454.13"; transcript_id "ENSMUSG00000047454.13_tx_11"; exon_id "chr12_78730552_78731541_+"; exonnum "25"; txlen "3351";
chr12	ENSEMBL_gcm37	exon	78730552	78731541	10.7352169490055	+	.	gene_id "ENSMUSG00000047454.13"; transcript_id "ENSMUSG00000047454.13_tx_12"; exon_id "chr12_78730552_78731541_+"; exonnum "26"; txlen "3459";
chr12	ENSEMBL_gcm37	exon	78730552	78731541	9.81972563496052	+	.	gene_id "ENSMUSG00000047454.13"; transcript_id "ENSMUSG00000047454.13_tx_13"; exon_id "chr12_78730552_78731541_+"; exonnum "21"; txlen "3096";
chr12	ENSEMBL_gcm37	exon	78730552	78731541	3.10637774022545	+	.	gene_id "ENSMUSG00000047454.13"; transcript_id "ENSMUSG00000047454.13_tx_14"; exon_id "chr12_78730552_78731541_+"; exonnum "27"; txlen "3501";
chr12	ENSEMBL_gcm37	exon	78730552	78731541	43.3702327588421	+	.	gene_id "ENSMUSG00000047454.13"; transcript_id "ENSMUSG00000047454.13_tx_3"; exon_id "chr12_78730552_78731541_+"; exonnum "23"; txlen "3231";
chr12	ENSEMBL_gcm37	exon	78730552	78731541	37.7291544271635	+	.	gene_id "ENSMUSG00000047454.13"; transcript_id "ENSMUSG00000047454.13_tx_6"; exon_id "chr12_78730552_78731541_+"; exonnum "24"; txlen "3339";
chr12	ENSEMBL_gcm37	exon	78730552	78731541	34.6669892665755	+	.	gene_id "ENSMUSG00000047454.13"; transcript_id "ENSMUSG00000047454.13_tx_7"; exon_id "chr12_78730552_78731541_+"; exonnum "24"; txlen "3288";
chr12	ENSEMBL_gcm37	exon	78730552	78731541	32.3529818383271	+	.	gene_id "ENSMUSG00000047454.13"; transcript_id "ENSMUSG00000047454.13_tx_8"; exon_id "chr12_78730552_78731541_+"; exonnum "25"; txlen "3396";
chr12	ENSEMBL_gcm37	exon	78730552	78731541	11.4348052038293	+	.	gene_id "ENSMUSG00000047454.13"; transcript_id "ENSMUSG00000047454.13_tx_9"; exon_id "chr12_78730552_78731541_+"; exonnum "24"; txlen "3312";
chr12	HAVANA	exon	78730552	78731546	0	+	.	gene_id "ENSMUSG00000047454.13"; transcript_id "ENSMUST00000052472.6"; gene_type "protein_coding"; gene_name "Gphn"; transcript_type "protein_coding"; transcript_name "Gphn-201"; exon_number 24; exon_id "ENSMUSE00001412439.2"; level 2; protein_id "ENSMUSP00000054064.5"; transcript_support_level "1"; mgi_id "MGI:109602"; tag "basic"; tag "CCDS"; ccdsid "CCDS26000.1"; havana_gene "OTTMUSG00000065376.1"; havana_transcript "OTTMUST00000159260.1";
chr12	HAVANA	stop_codon	78730683	78730685	0	+	0	gene_id "ENSMUSG00000047454.13"; transcript_id "ENSMUST00000052472.6"; gene_type "protein_coding"; gene_name "Gphn"; transcript_type "protein_coding"; transcript_name "Gphn-201"; exon_number 24; exon_id "ENSMUSE00001412439.2"; level 2; protein_id "ENSMUSP00000054064.5"; transcript_support_level "1"; mgi_id "MGI:109602"; tag "basic"; tag "CCDS"; ccdsid "CCDS26000.1"; havana_gene "OTTMUSG00000065376.1"; havana_transcript "OTTMUST00000159260.1";
chr12	HAVANA	stop_codon	78730683	78730685	0	+	0	gene_id "ENSMUSG00000047454.13"; transcript_id "ENSMUST00000110388.10"; gene_type "protein_coding"; gene_name "Gphn"; transcript_type "protein_coding"; transcript_name "Gphn-202"; exon_number 23; exon_id "ENSMUSE00000388238.4"; level 2; protein_id "ENSMUSP00000106018.3"; transcript_support_level "1"; mgi_id "MGI:109602"; tag "basic"; tag "Ensembl_canonical"; tag "GENCODE_Primary"; tag "appris_principal_1"; tag "CCDS"; ccdsid "CCDS49095.1"; havana_gene "OTTMUSG00000065376.1"; havana_transcript "OTTMUST00000159261.1";
chr12	HAVANA	UTR	78730683	78731541	0	+	.	gene_id "ENSMUSG00000047454.13"; transcript_id "ENSMUST00000110388.10"; gene_type "protein_coding"; gene_name "Gphn"; transcript_type "protein_coding"; transcript_name "Gphn-202"; exon_number 23; exon_id "ENSMUSE00000388238.4"; level 2; protein_id "ENSMUSP00000106018.3"; transcript_support_level "1"; mgi_id "MGI:109602"; tag "basic"; tag "Ensembl_canonical"; tag "GENCODE_Primary"; tag "appris_principal_1"; tag "CCDS"; ccdsid "CCDS49095.1"; havana_gene "OTTMUSG00000065376.1"; havana_transcript "OTTMUST00000159261.1";
chr12	HAVANA	UTR	78730683	78731546	0	+	.	gene_id "ENSMUSG00000047454.13"; transcript_id "ENSMUST00000052472.6"; gene_type "protein_coding"; gene_name "Gphn"; transcript_type "protein_coding"; transcript_name "Gphn-201"; exon_number 24; exon_id "ENSMUSE00001412439.2"; level 2; protein_id "ENSMUSP00000054064.5"; transcript_support_level "1"; mgi_id "MGI:109602"; tag "basic"; tag "CCDS"; ccdsid "CCDS26000.1"; havana_gene "OTTMUSG00000065376.1"; havana_transcript "OTTMUST00000159260.1";
chr12	HAVANA	exon	78738309	78738566	0	+	.	gene_id "ENSMUSG00000056987.9"; transcript_id "ENSMUST00000077968.5"; gene_type "protein_coding"; gene_name "Garin2"; transcript_type "protein_coding"; transcript_name "Garin2-201"; exon_number 1; exon_id "ENSMUSE00000683739.2"; level 2; protein_id "ENSMUSP00000077119.5"; transcript_support_level "1"; mgi_id "MGI:1918147"; tag "basic"; tag "Ensembl_canonical"; tag "GENCODE_Primary"; tag "appris_alternative_2"; tag "CCDS"; ccdsid "CCDS49096.1"; havana_gene "OTTMUSG00000036500.1"; havana_transcript "OTTMUST00000093576.1";
chr12	HAVANA	UTR	78738309	78738566	0	+	.	gene_id "ENSMUSG00000056987.9"; transcript_id "ENSMUST00000077968.5"; gene_type "protein_coding"; gene_name "Garin2"; transcript_type "protein_coding"; transcript_name "Garin2-201"; exon_number 1; exon_id "ENSMUSE00000683739.2"; level 2; protein_id "ENSMUSP00000077119.5"; transcript_support_level "1"; mgi_id "MGI:1918147"; tag "basic"; tag "Ensembl_canonical"; tag "GENCODE_Primary"; tag "appris_alternative_2"; tag "CCDS"; ccdsid "CCDS49096.1"; havana_gene "OTTMUSG00000036500.1"; havana_transcript "OTTMUST00000093576.1";
chr12	HAVANA	transcript	78738309	78781287	0	+	.	gene_id "ENSMUSG00000056987.9"; transcript_id "ENSMUST00000077968.5"; gene_type "protein_coding"; gene_name "Garin2"; transcript_type "protein_coding"; transcript_name "Garin2-201"; level 2; protein_id "ENSMUSP00000077119.5"; transcript_support_level "1"; mgi_id "MGI:1918147"; tag "basic"; tag "Ensembl_canonical"; tag "GENCODE_Primary"; tag "appris_alternative_2"; tag "CCDS"; ccdsid "CCDS49096.1"; havana_gene "OTTMUSG00000036500.1"; havana_transcript "OTTMUST00000093576.1";
chr12	HAVANA	gene	78738309	78781290	0	+	.	gene_id "ENSMUSG00000056987.9"; gene_type "protein_coding"; gene_name "Garin2"; level 2; mgi_id "MGI:1918147"; havana_gene "OTTMUSG00000036500.1";
chr12	HAVANA	exon	78738432	78738566	0	+	.	gene_id "ENSMUSG00000056987.9"; transcript_id "ENSMUST00000218697.2"; gene_type "protein_coding"; gene_name "Garin2"; transcript_type "protein_coding"; transcript_name "Garin2-202"; exon_number 1; exon_id "ENSMUSE00001412449.2"; level 2; protein_id "ENSMUSP00000151640.2"; transcript_support_level "5"; mgi_id "MGI:1918147"; tag "alternative_5_UTR"; tag "mRNA_end_NF"; tag "cds_end_NF"; havana_gene "OTTMUSG00000036500.1"; havana_transcript "OTTMUST00000159283.1";
chr12	HAVANA	UTR	78738432	78738566	0	+	.	gene_id "ENSMUSG00000056987.9"; transcript_id "ENSMUST00000218697.2"; gene_type "protein_coding"; gene_name "Garin2"; transcript_type "protein_coding"; transcript_name "Garin2-202"; exon_number 1; exon_id "ENSMUSE00001412449.2"; level 2; protein_id "ENSMUSP00000151640.2"; transcript_support_level "5"; mgi_id "MGI:1918147"; tag "alternative_5_UTR"; tag "mRNA_end_NF"; tag "cds_end_NF"; havana_gene "OTTMUSG00000036500.1"; havana_transcript "OTTMUST00000159283.1";
chr12	HAVANA	transcript	78738432	78757089	0	+	.	gene_id "ENSMUSG00000056987.9"; transcript_id "ENSMUST00000218697.2"; gene_type "protein_coding"; gene_name "Garin2"; transcript_type "protein_coding"; transcript_name "Garin2-202"; level 2; protein_id "ENSMUSP00000151640.2"; transcript_support_level "5"; mgi_id "MGI:1918147"; tag "alternative_5_UTR"; tag "mRNA_end_NF"; tag "cds_end_NF"; havana_gene "OTTMUSG00000036500.1"; havana_transcript "OTTMUST00000159283.1";
chr12	HAVANA	exon	78738449	78738566	0	+	.	gene_id "ENSMUSG00000056987.9"; transcript_id "ENSMUST00000219551.2"; gene_type "protein_coding"; gene_name "Garin2"; transcript_type "protein_coding"; transcript_name "Garin2-205"; exon_number 1; exon_id "ENSMUSE00001409990.2"; level 2; protein_id "ENSMUSP00000151845.2"; transcript_support_level "1"; mgi_id "MGI:1918147"; tag "basic"; tag "appris_principal_2"; havana_gene "OTTMUSG00000036500.1"; havana_transcript "OTTMUST00000159284.1";
chr12	HAVANA	UTR	78738449	78738566	0	+	.	gene_id "ENSMUSG00000056987.9"; transcript_id "ENSMUST00000219551.2"; gene_type "protein_coding"; gene_name "Garin2"; transcript_type "protein_coding"; transcript_name "Garin2-205"; exon_number 1; exon_id "ENSMUSE00001409990.2"; level 2; protein_id "ENSMUSP00000151845.2"; transcript_support_level "1"; mgi_id "MGI:1918147"; tag "basic"; tag "appris_principal_2"; havana_gene "OTTMUSG00000036500.1"; havana_transcript "OTTMUST00000159284.1";
chr12	ENSEMBL_gcm37	exon	78738449	78738566	7.31284733883914	+	.	gene_id "ENSMUSG00000056987.9"; transcript_id "ENSMUSG00000056987.9_tx_11"; exon_id "chr12_78738449_78738566_+"; exonnum "1"; txlen "1672";
chr12	ENSEMBL_gcm37	exon	78738449	78738566	7.31284733883914	+	.	gene_id "ENSMUSG00000056987.9"; transcript_id "ENSMUSG00000056987.9_tx_12"; exon_id "chr12_78738449_78738566_+"; exonnum "1"; txlen "1877";
chr12	ENSEMBL_gcm37	exon	78738449	78738566	6.70886675807109	+	.	gene_id "ENSMUSG00000056987.9"; transcript_id "ENSMUSG00000056987.9_tx_13"; exon_id "chr12_78738449_78738566_+"; exonnum "1"; txlen "1993";
chr12	ENSEMBL_gcm37	exon	78738449	78738566	6.35711940076721	+	.	gene_id "ENSMUSG00000056987.9"; transcript_id "ENSMUSG00000056987.9_tx_14"; exon_id "chr12_78738449_78738566_+"; exonnum "1"; txlen "1850";
chr12	ENSEMBL_gcm37	exon	78738449	78738566	6.3334265735913	+	.	gene_id "ENSMUSG00000056987.9"; transcript_id "ENSMUSG00000056987.9_tx_15"; exon_id "chr12_78738449_78738566_+"; exonnum "1"; txlen "1707";
chr12	ENSEMBL_gcm37	exon	78738449	78738566	6.24320861996106	+	.	gene_id "ENSMUSG00000056987.9"; transcript_id "ENSMUSG00000056987.9_tx_16"; exon_id "chr12_78738449_78738566_+"; exonnum "1"; txlen "1634";
chr12	ENSEMBL_gcm37	exon	78738449	78738566	6.24320861996106	+	.	gene_id "ENSMUSG00000056987.9"; transcript_id "ENSMUSG00000056987.9_tx_17"; exon_id "chr12_78738449_78738566_+"; exonnum "1"; txlen "1920";
chr12	ENSEMBL_gcm37	exon	78738449	78738566	6.24320861996106	+	.	gene_id "ENSMUSG00000056987.9"; transcript_id "ENSMUSG00000056987.9_tx_18"; exon_id "chr12_78738449_78738566_+"; exonnum "1"; txlen "1777";
chr12	ENSEMBL_gcm37	exon	78738449	78738566	4.41647616632804	+	.	gene_id "ENSMUSG00000056987.9"; transcript_id "ENSMUSG00000056987.9_tx_20"; exon_id "chr12_78738449_78738566_+"; exonnum "1"; txlen "1558";
chr12	ENSEMBL_gcm37	exon	78738449	78738566	4.4155782443881	+	.	gene_id "ENSMUSG00000056987.9"; transcript_id "ENSMUSG00000056987.9_tx_22"; exon_id "chr12_78738449_78738566_+"; exonnum "1"; txlen "1763";
chr12	ENSEMBL_gcm37	exon	78738449	78738566	4.31703623641771	+	.	gene_id "ENSMUSG00000056987.9"; transcript_id "ENSMUSG00000056987.9_tx_23"; exon_id "chr12_78738449_78738566_+"; exonnum "1"; txlen "1736";
chr12	ENSEMBL_gcm37	exon	78738449	78738566	4.31703623641771	+	.	gene_id "ENSMUSG00000056987.9"; transcript_id "ENSMUSG00000056987.9_tx_24"; exon_id "chr12_78738449_78738566_+"; exonnum "1"; txlen "1663";
chr12	ENSEMBL_gcm37	exon	78738449	78738566	4.02131949831852	+	.	gene_id "ENSMUSG00000056987.9"; transcript_id "ENSMUSG00000056987.9_tx_28"; exon_id "chr12_78738449_78738566_+"; exonnum "1"; txlen "1844";
chr12	ENSEMBL_gcm37	exon	78738449	78738566	4.02131949831852	+	.	gene_id "ENSMUSG00000056987.9"; transcript_id "ENSMUSG00000056987.9_tx_29"; exon_id "chr12_78738449_78738566_+"; exonnum "1"; txlen "2049";
chr12	ENSEMBL_gcm37	exon	78738449	78738566	3.93767806948861	+	.	gene_id "ENSMUSG00000056987.9"; transcript_id "ENSMUSG00000056987.9_tx_30"; exon_id "chr12_78738449_78738566_+"; exonnum "1"; txlen "2022";
chr12	ENSEMBL_gcm37	exon	78738449	78738566	3.24697956264629	+	.	gene_id "ENSMUSG00000056987.9"; transcript_id "ENSMUSG00000056987.9_tx_31"; exon_id "chr12_78738449_78738566_+"; exonnum "1"; txlen "1912";
chr12	ENSEMBL_gcm37	exon	78738449	78738566	3.24697956264629	+	.	gene_id "ENSMUSG00000056987.9"; transcript_id "ENSMUSG00000056987.9_tx_32"; exon_id "chr12_78738449_78738566_+"; exonnum "1"; txlen "2198";
chr12	ENSEMBL_gcm37	exon	78738449	78738566	3.24697956264629	+	.	gene_id "ENSMUSG00000056987.9"; transcript_id "ENSMUSG00000056987.9_tx_33"; exon_id "chr12_78738449_78738566_+"; exonnum "1"; txlen "2125";
chr12	ENSEMBL_gcm37	exon	78738449	78738566	3.24697956264629	+	.	gene_id "ENSMUSG00000056987.9"; transcript_id "ENSMUSG00000056987.9_tx_34"; exon_id "chr12_78738449_78738566_+"; exonnum "1"; txlen "2055";
chr12	ENSEMBL_gcm37	exon	78738449	78738566	3.23626743440612	+	.	gene_id "ENSMUSG00000056987.9"; transcript_id "ENSMUSG00000056987.9_tx_35"; exon_id "chr12_78738449_78738566_+"; exonnum "1"; txlen "1839";
chr12	ENSEMBL_gcm37	exon	78738449	78738566	3.22944126782696	+	.	gene_id "ENSMUSG00000056987.9"; transcript_id "ENSMUSG00000056987.9_tx_36"; exon_id "chr12_78738449_78738566_+"; exonnum "1"; txlen "1982";
chr12	ENSEMBL_gcm37	exon	78738449	78738566	2.76642686377703	+	.	gene_id "ENSMUSG00000056987.9"; transcript_id "ENSMUSG00000056987.9_tx_37"; exon_id "chr12_78738449_78738566_+"; exonnum "1"; txlen "1941";
chr12	ENSEMBL_gcm37	exon	78738449	78738566	2.50625645111606	+	.	gene_id "ENSMUSG00000056987.9"; transcript_id "ENSMUSG00000056987.9_tx_38"; exon_id "chr12_78738449_78738566_+"; exonnum "1"; txlen "2227";
chr12	ENSEMBL_gcm37	exon	78738449	78738566	2.50625645111606	+	.	gene_id "ENSMUSG00000056987.9"; transcript_id "ENSMUSG00000056987.9_tx_39"; exon_id "chr12_78738449_78738566_+"; exonnum "1"; txlen "2154";
chr12	ENSEMBL_gcm37	exon	78738449	78738566	2.47549743959825	+	.	gene_id "ENSMUSG00000056987.9"; transcript_id "ENSMUSG00000056987.9_tx_40"; exon_id "chr12_78738449_78738566_+"; exonnum "1"; txlen "2748";
chr12	ENSEMBL_gcm37	exon	78738449	78738566	2.02587584410272	+	.	gene_id "ENSMUSG00000056987.9"; transcript_id "ENSMUSG00000056987.9_tx_42"; exon_id "chr12_78738449_78738566_+"; exonnum "1"; txlen "1701";
chr12	ENSEMBL_gcm37	exon	78738449	78738566	2.02587584410272	+	.	gene_id "ENSMUSG00000056987.9"; transcript_id "ENSMUSG00000056987.9_tx_43"; exon_id "chr12_78738449_78738566_+"; exonnum "1"; txlen "1906";
chr12	ENSEMBL_gcm37	exon	78738449	78738566	2.00655427723172	+	.	gene_id "ENSMUSG00000056987.9"; transcript_id "ENSMUSG00000056987.9_tx_44"; exon_id "chr12_78738449_78738566_+"; exonnum "1"; txlen "1879";
chr12	ENSEMBL_gcm37	exon	78738449	78738566	1.98292794927975	+	.	gene_id "ENSMUSG00000056987.9"; transcript_id "ENSMUSG00000056987.9_tx_45"; exon_id "chr12_78738449_78738566_+"; exonnum "1"; txlen "1949";
chr12	ENSEMBL_gcm37	exon	78738449	78738566	1.97586597006984	+	.	gene_id "ENSMUSG00000056987.9"; transcript_id "ENSMUSG00000056987.9_tx_46"; exon_id "chr12_78738449_78738566_+"; exonnum "1"; txlen "1806";
chr12	ENSEMBL_gcm37	exon	78738449	78738566	1.85380043138848	+	.	gene_id "ENSMUSG00000056987.9"; transcript_id "ENSMUSG00000056987.9_tx_47"; exon_id "chr12_78738449_78738566_+"; exonnum "1"; txlen "2810";
chr12	ENSEMBL_gcm37	exon	78738449	78738566	0.326395608611041	+	.	gene_id "ENSMUSG00000056987.9"; transcript_id "ENSMUSG00000056987.9_tx_48"; exon_id "chr12_78738449_78738566_+"; exonnum "1"; txlen "3338";
chr12	ENSEMBL_gcm37	exon	78738449	78738566	0.326395608611041	+	.	gene_id "ENSMUSG00000056987.9"; transcript_id "ENSMUSG00000056987.9_tx_49"; exon_id "chr12_78738449_78738566_+"; exonnum "1"; txlen "3265";
chr12	ENSEMBL_gcm37	exon	78738449	78738566	9.03849755285644	+	.	gene_id "ENSMUSG00000056987.9"; transcript_id "ENSMUSG00000056987.9_tx_5"; exon_id "chr12_78738449_78738566_+"; exonnum "1"; txlen "1815";
chr12	ENSEMBL_gcm37	exon	78738449	78738566	9.03849755285644	+	.	gene_id "ENSMUSG00000056987.9"; transcript_id "ENSMUSG00000056987.9_tx_6"; exon_id "chr12_78738449_78738566_+"; exonnum "1"; txlen "2020";
chr12	ENSEMBL_gcm37	exon	78738449	78738566	8.94487944382252	+	.	gene_id "ENSMUSG00000056987.9"; transcript_id "ENSMUSG00000056987.9_tx_7"; exon_id "chr12_78738449_78738566_+"; exonnum "1"; txlen "1529";
chr12	ENSEMBL_gcm37	exon	78738449	78738566	8.94398152188257	+	.	gene_id "ENSMUSG00000056987.9"; transcript_id "ENSMUSG00000056987.9_tx_8"; exon_id "chr12_78738449_78738566_+"; exonnum "1"; txlen "1734";
chr12	HAVANA	transcript	78738449	78781290	0	+	.	gene_id "ENSMUSG00000056987.9"; transcript_id "ENSMUST00000219551.2"; gene_type "protein_coding"; gene_name "Garin2"; transcript_type "protein_coding"; transcript_name "Garin2-205"; level 2; protein_id "ENSMUSP00000151845.2"; transcript_support_level "1"; mgi_id "MGI:1918147"; tag "basic"; tag "appris_principal_2"; havana_gene "OTTMUSG00000036500.1"; havana_transcript "OTTMUST00000159284.1";
chr12	HAVANA	exon	78738456	78738566	0	+	.	gene_id "ENSMUSG00000056987.9"; transcript_id "ENSMUST00000220396.2"; gene_type "protein_coding"; gene_name "Garin2"; transcript_type "protein_coding"; transcript_name "Garin2-209"; exon_number 1; exon_id "ENSMUSE00001407694.2"; level 2; protein_id "ENSMUSP00000151336.2"; transcript_support_level "5"; mgi_id "MGI:1918147"; tag "mRNA_end_NF"; tag "cds_end_NF"; havana_gene "OTTMUSG00000036500.1"; havana_transcript "OTTMUST00000159285.1";
chr12	HAVANA	UTR	78738456	78738566	0	+	.	gene_id "ENSMUSG00000056987.9"; transcript_id "ENSMUST00000220396.2"; gene_type "protein_coding"; gene_name "Garin2"; transcript_type "protein_coding"; transcript_name "Garin2-209"; exon_number 1; exon_id "ENSMUSE00001407694.2"; level 2; protein_id "ENSMUSP00000151336.2"; transcript_support_level "5"; mgi_id "MGI:1918147"; tag "mRNA_end_NF"; tag "cds_end_NF"; havana_gene "OTTMUSG00000036500.1"; havana_transcript "OTTMUST00000159285.1";
chr12	HAVANA	transcript	78738456	78761698	0	+	.	gene_id "ENSMUSG00000056987.9"; transcript_id "ENSMUST00000220396.2"; gene_type "protein_coding"; gene_name "Garin2"; transcript_type "protein_coding"; transcript_name "Garin2-209"; level 2; protein_id "ENSMUSP00000151336.2"; transcript_support_level "5"; mgi_id "MGI:1918147"; tag "mRNA_end_NF"; tag "cds_end_NF"; havana_gene "OTTMUSG00000036500.1"; havana_transcript "OTTMUST00000159285.1";
chr12	HAVANA	exon	78738462	78738566	0	+	.	gene_id "ENSMUSG00000056987.9"; transcript_id "ENSMUST00000219572.2"; gene_type "protein_coding"; gene_name "Garin2"; transcript_type "retained_intron"; transcript_name "Garin2-206"; exon_number 1; exon_id "ENSMUSE00001412065.2"; level 2; transcript_support_level "1"; mgi_id "MGI:1918147"; havana_gene "OTTMUSG00000036500.1"; havana_transcript "OTTMUST00000159286.1";
chr12	HAVANA	transcript	78738462	78769143	0	+	.	gene_id "ENSMUSG00000056987.9"; transcript_id "ENSMUST00000219572.2"; gene_type "protein_coding"; gene_name "Garin2"; transcript_type "retained_intron"; transcript_name "Garin2-206"; level 2; transcript_support_level "1"; mgi_id "MGI:1918147"; havana_gene "OTTMUSG00000036500.1"; havana_transcript "OTTMUST00000159286.1";
chr12	HAVANA	exon	78742613	78742817	0	+	.	gene_id "ENSMUSG00000056987.9"; transcript_id "ENSMUST00000218697.2"; gene_type "protein_coding"; gene_name "Garin2"; transcript_type "protein_coding"; transcript_name "Garin2-202"; exon_number 2; exon_id "ENSMUSE00001412567.2"; level 2; protein_id "ENSMUSP00000151640.2"; transcript_support_level "5"; mgi_id "MGI:1918147"; tag "alternative_5_UTR"; tag "mRNA_end_NF"; tag "cds_end_NF"; havana_gene "OTTMUSG00000036500.1"; havana_transcript "OTTMUST00000159283.1";
chr12	HAVANA	UTR	78742613	78742817	0	+	.	gene_id "ENSMUSG00000056987.9"; transcript_id "ENSMUST00000218697.2"; gene_type "protein_coding"; gene_name "Garin2"; transcript_type "protein_coding"; transcript_name "Garin2-202"; exon_number 2; exon_id "ENSMUSE00001412567.2"; level 2; protein_id "ENSMUSP00000151640.2"; transcript_support_level "5"; mgi_id "MGI:1918147"; tag "alternative_5_UTR"; tag "mRNA_end_NF"; tag "cds_end_NF"; havana_gene "OTTMUSG00000036500.1"; havana_transcript "OTTMUST00000159283.1";
chr12	ENSEMBL_gcm37	exon	78742613	78742817	7.31284733883914	+	.	gene_id "ENSMUSG00000056987.9"; transcript_id "ENSMUSG00000056987.9_tx_12"; exon_id "chr12_78742613_78742817_+"; exonnum "2"; txlen "1877";
chr12	ENSEMBL_gcm37	exon	78742613	78742817	4.4155782443881	+	.	gene_id "ENSMUSG00000056987.9"; transcript_id "ENSMUSG00000056987.9_tx_22"; exon_id "chr12_78742613_78742817_+"; exonnum "2"; txlen "1763";
chr12	ENSEMBL_gcm37	exon	78742613	78742817	4.02131949831852	+	.	gene_id "ENSMUSG00000056987.9"; transcript_id "ENSMUSG00000056987.9_tx_29"; exon_id "chr12_78742613_78742817_+"; exonnum "2"; txlen "2049";
chr12	ENSEMBL_gcm37	exon	78742613	78742817	3.24697956264629	+	.	gene_id "ENSMUSG00000056987.9"; transcript_id "ENSMUSG00000056987.9_tx_31"; exon_id "chr12_78742613_78742817_+"; exonnum "2"; txlen "1912";
chr12	ENSEMBL_gcm37	exon	78742613	78742817	3.24697956264629	+	.	gene_id "ENSMUSG00000056987.9"; transcript_id "ENSMUSG00000056987.9_tx_32"; exon_id "chr12_78742613_78742817_+"; exonnum "2"; txlen "2198";
chr12	ENSEMBL_gcm37	exon	78742613	78742817	3.24697956264629	+	.	gene_id "ENSMUSG00000056987.9"; transcript_id "ENSMUSG00000056987.9_tx_33"; exon_id "chr12_78742613_78742817_+"; exonnum "2"; txlen "2125";
chr12	ENSEMBL_gcm37	exon	78742613	78742817	3.24697956264629	+	.	gene_id "ENSMUSG00000056987.9"; transcript_id "ENSMUSG00000056987.9_tx_34"; exon_id "chr12_78742613_78742817_+"; exonnum "2"; txlen "2055";
chr12	ENSEMBL_gcm37	exon	78742613	78742817	3.23626743440612	+	.	gene_id "ENSMUSG00000056987.9"; transcript_id "ENSMUSG00000056987.9_tx_35"; exon_id "chr12_78742613_78742817_+"; exonnum "2"; txlen "1839";
chr12	ENSEMBL_gcm37	exon	78742613	78742817	3.22944126782696	+	.	gene_id "ENSMUSG00000056987.9"; transcript_id "ENSMUSG00000056987.9_tx_36"; exon_id "chr12_78742613_78742817_+"; exonnum "2"; txlen "1982";
chr12	ENSEMBL_gcm37	exon	78742613	78742817	2.76642686377703	+	.	gene_id "ENSMUSG00000056987.9"; transcript_id "ENSMUSG00000056987.9_tx_37"; exon_id "chr12_78742613_78742817_+"; exonnum "2"; txlen "1941";
chr12	ENSEMBL_gcm37	exon	78742613	78742817	2.50625645111606	+	.	gene_id "ENSMUSG00000056987.9"; transcript_id "ENSMUSG00000056987.9_tx_38"; exon_id "chr12_78742613_78742817_+"; exonnum "2"; txlen "2227";
chr12	ENSEMBL_gcm37	exon	78742613	78742817	2.50625645111606	+	.	gene_id "ENSMUSG00000056987.9"; transcript_id "ENSMUSG00000056987.9_tx_39"; exon_id "chr12_78742613_78742817_+"; exonnum "2"; txlen "2154";
chr12	ENSEMBL_gcm37	exon	78742613	78742817	2.02587584410272	+	.	gene_id "ENSMUSG00000056987.9"; transcript_id "ENSMUSG00000056987.9_tx_43"; exon_id "chr12_78742613_78742817_+"; exonnum "2"; txlen "1906";
chr12	ENSEMBL_gcm37	exon	78742613	78742817	1.85380043138848	+	.	gene_id "ENSMUSG00000056987.9"; transcript_id "ENSMUSG00000056987.9_tx_47"; exon_id "chr12_78742613_78742817_+"; exonnum "2"; txlen "2810";
chr12	ENSEMBL_gcm37	exon	78742613	78742817	0.326395608611041	+	.	gene_id "ENSMUSG00000056987.9"; transcript_id "ENSMUSG00000056987.9_tx_48"; exon_id "chr12_78742613_78742817_+"; exonnum "2"; txlen "3338";
chr12	ENSEMBL_gcm37	exon	78742613	78742817	0.326395608611041	+	.	gene_id "ENSMUSG00000056987.9"; transcript_id "ENSMUSG00000056987.9_tx_49"; exon_id "chr12_78742613_78742817_+"; exonnum "2"; txlen "3265";
chr12	ENSEMBL_gcm37	exon	78742613	78742817	9.03849755285644	+	.	gene_id "ENSMUSG00000056987.9"; transcript_id "ENSMUSG00000056987.9_tx_6"; exon_id "chr12_78742613_78742817_+"; exonnum "2"; txlen "2020";
chr12	ENSEMBL_gcm37	exon	78742613	78742817	8.94398152188257	+	.	gene_id "ENSMUSG00000056987.9"; transcript_id "ENSMUSG00000056987.9_tx_8"; exon_id "chr12_78742613_78742817_+"; exonnum "2"; txlen "1734";
chr12	sragcm37_mid	exon	78744567	78744671	6.70886675807109	+	.	gene_id "ENSMUSG00000056987.9"; transcript_id "ENSMUSG00000056987.9_tx_13"; exon_id "chr12_78744567_78744671_+"; exonnum "2"; txlen "1993";
chr12	sragcm37_mid	exon	78744567	78744671	6.35711940076721	+	.	gene_id "ENSMUSG00000056987.9"; transcript_id "ENSMUSG00000056987.9_tx_14"; exon_id "chr12_78744567_78744671_+"; exonnum "2"; txlen "1850";
chr12	sragcm37_mid	exon	78744567	78744671	6.3334265735913	+	.	gene_id "ENSMUSG00000056987.9"; transcript_id "ENSMUSG00000056987.9_tx_15"; exon_id "chr12_78744567_78744671_+"; exonnum "2"; txlen "1707";
chr12	sragcm37_mid	exon	78744567	78744671	6.24320861996106	+	.	gene_id "ENSMUSG00000056987.9"; transcript_id "ENSMUSG00000056987.9_tx_16"; exon_id "chr12_78744567_78744671_+"; exonnum "2"; txlen "1634";
chr12	sragcm37_mid	exon	78744567	78744671	6.24320861996106	+	.	gene_id "ENSMUSG00000056987.9"; transcript_id "ENSMUSG00000056987.9_tx_17"; exon_id "chr12_78744567_78744671_+"; exonnum "2"; txlen "1920";
chr12	sragcm37_mid	exon	78744567	78744671	6.24320861996106	+	.	gene_id "ENSMUSG00000056987.9"; transcript_id "ENSMUSG00000056987.9_tx_18"; exon_id "chr12_78744567_78744671_+"; exonnum "2"; txlen "1777";
chr12	sragcm37_mid	exon	78744567	78744671	4.31703623641771	+	.	gene_id "ENSMUSG00000056987.9"; transcript_id "ENSMUSG00000056987.9_tx_23"; exon_id "chr12_78744567_78744671_+"; exonnum "2"; txlen "1736";
chr12	sragcm37_mid	exon	78744567	78744671	4.31703623641771	+	.	gene_id "ENSMUSG00000056987.9"; transcript_id "ENSMUSG00000056987.9_tx_24"; exon_id "chr12_78744567_78744671_+"; exonnum "2"; txlen "1663";
chr12	sragcm37_mid	exon	78744567	78744671	3.93767806948861	+	.	gene_id "ENSMUSG00000056987.9"; transcript_id "ENSMUSG00000056987.9_tx_30"; exon_id "chr12_78744567_78744671_+"; exonnum "2"; txlen "2022";
chr12	sragcm37_mid	exon	78744567	78744671	3.24697956264629	+	.	gene_id "ENSMUSG00000056987.9"; transcript_id "ENSMUSG00000056987.9_tx_31"; exon_id "chr12_78744567_78744671_+"; exonnum "3"; txlen "1912";
chr12	sragcm37_mid	exon	78744567	78744671	3.24697956264629	+	.	gene_id "ENSMUSG00000056987.9"; transcript_id "ENSMUSG00000056987.9_tx_32"; exon_id "chr12_78744567_78744671_+"; exonnum "3"; txlen "2198";
chr12	sragcm37_mid	exon	78744567	78744671	3.24697956264629	+	.	gene_id "ENSMUSG00000056987.9"; transcript_id "ENSMUSG00000056987.9_tx_33"; exon_id "chr12_78744567_78744671_+"; exonnum "3"; txlen "2125";
chr12	sragcm37_mid	exon	78744567	78744671	3.24697956264629	+	.	gene_id "ENSMUSG00000056987.9"; transcript_id "ENSMUSG00000056987.9_tx_34"; exon_id "chr12_78744567_78744671_+"; exonnum "3"; txlen "2055";
chr12	sragcm37_mid	exon	78744567	78744671	3.23626743440612	+	.	gene_id "ENSMUSG00000056987.9"; transcript_id "ENSMUSG00000056987.9_tx_35"; exon_id "chr12_78744567_78744671_+"; exonnum "3"; txlen "1839";
chr12	sragcm37_mid	exon	78744567	78744671	3.22944126782696	+	.	gene_id "ENSMUSG00000056987.9"; transcript_id "ENSMUSG00000056987.9_tx_36"; exon_id "chr12_78744567_78744671_+"; exonnum "3"; txlen "1982";
chr12	sragcm37_mid	exon	78744567	78744671	2.76642686377703	+	.	gene_id "ENSMUSG00000056987.9"; transcript_id "ENSMUSG00000056987.9_tx_37"; exon_id "chr12_78744567_78744671_+"; exonnum "3"; txlen "1941";
chr12	sragcm37_mid	exon	78744567	78744671	2.50625645111606	+	.	gene_id "ENSMUSG00000056987.9"; transcript_id "ENSMUSG00000056987.9_tx_38"; exon_id "chr12_78744567_78744671_+"; exonnum "3"; txlen "2227";
chr12	sragcm37_mid	exon	78744567	78744671	2.50625645111606	+	.	gene_id "ENSMUSG00000056987.9"; transcript_id "ENSMUSG00000056987.9_tx_39"; exon_id "chr12_78744567_78744671_+"; exonnum "3"; txlen "2154";
chr12	sragcm37_mid	exon	78744567	78744671	2.47549743959825	+	.	gene_id "ENSMUSG00000056987.9"; transcript_id "ENSMUSG00000056987.9_tx_40"; exon_id "chr12_78744567_78744671_+"; exonnum "2"; txlen "2748";
chr12	sragcm37_mid	exon	78744567	78744671	2.00655427723172	+	.	gene_id "ENSMUSG00000056987.9"; transcript_id "ENSMUSG00000056987.9_tx_44"; exon_id "chr12_78744567_78744671_+"; exonnum "2"; txlen "1879";
chr12	sragcm37_mid	exon	78744567	78744671	1.98292794927975	+	.	gene_id "ENSMUSG00000056987.9"; transcript_id "ENSMUSG00000056987.9_tx_45"; exon_id "chr12_78744567_78744671_+"; exonnum "2"; txlen "1949";
chr12	sragcm37_mid	exon	78744567	78744671	1.97586597006984	+	.	gene_id "ENSMUSG00000056987.9"; transcript_id "ENSMUSG00000056987.9_tx_46"; exon_id "chr12_78744567_78744671_+"; exonnum "2"; txlen "1806";
chr12	sragcm37_mid	exon	78744567	78744671	1.85380043138848	+	.	gene_id "ENSMUSG00000056987.9"; transcript_id "ENSMUSG00000056987.9_tx_47"; exon_id "chr12_78744567_78744671_+"; exonnum "3"; txlen "2810";
chr12	sragcm37_mid	exon	78744567	78744671	0.326395608611041	+	.	gene_id "ENSMUSG00000056987.9"; transcript_id "ENSMUSG00000056987.9_tx_48"; exon_id "chr12_78744567_78744671_+"; exonnum "3"; txlen "3338";
chr12	sragcm37_mid	exon	78744567	78744671	0.326395608611041	+	.	gene_id "ENSMUSG00000056987.9"; transcript_id "ENSMUSG00000056987.9_tx_49"; exon_id "chr12_78744567_78744671_+"; exonnum "3"; txlen "3265";
chr12	HAVANA	exon	78745927	78745987	0	+	.	gene_id "ENSMUSG00000056987.9"; transcript_id "ENSMUST00000219551.2"; gene_type "protein_coding"; gene_name "Garin2"; transcript_type "protein_coding"; transcript_name "Garin2-205"; exon_number 2; exon_id "ENSMUSE00001407747.2"; level 2; protein_id "ENSMUSP00000151845.2"; transcript_support_level "1"; mgi_id "MGI:1918147"; tag "basic"; tag "appris_principal_2"; havana_gene "OTTMUSG00000036500.1"; havana_transcript "OTTMUST00000159284.1";
chr12	HAVANA	UTR	78745927	78745987	0	+	.	gene_id "ENSMUSG00000056987.9"; transcript_id "ENSMUST00000219551.2"; gene_type "protein_coding"; gene_name "Garin2"; transcript_type "protein_coding"; transcript_name "Garin2-205"; exon_number 2; exon_id "ENSMUSE00001407747.2"; level 2; protein_id "ENSMUSP00000151845.2"; transcript_support_level "1"; mgi_id "MGI:1918147"; tag "basic"; tag "appris_principal_2"; havana_gene "OTTMUSG00000036500.1"; havana_transcript "OTTMUST00000159284.1";
chr12	HAVANA	exon	78745927	78745992	0	+	.	gene_id "ENSMUSG00000056987.9"; transcript_id "ENSMUST00000077968.5"; gene_type "protein_coding"; gene_name "Garin2"; transcript_type "protein_coding"; transcript_name "Garin2-201"; exon_number 2; exon_id "ENSMUSE00000683738.2"; level 2; protein_id "ENSMUSP00000077119.5"; transcript_support_level "1"; mgi_id "MGI:1918147"; tag "basic"; tag "Ensembl_canonical"; tag "GENCODE_Primary"; tag "appris_alternative_2"; tag "CCDS"; ccdsid "CCDS49096.1"; havana_gene "OTTMUSG00000036500.1"; havana_transcript "OTTMUST00000093576.1";
chr12	HAVANA	UTR	78745927	78745992	0	+	.	gene_id "ENSMUSG00000056987.9"; transcript_id "ENSMUST00000077968.5"; gene_type "protein_coding"; gene_name "Garin2"; transcript_type "protein_coding"; transcript_name "Garin2-201"; exon_number 2; exon_id "ENSMUSE00000683738.2"; level 2; protein_id "ENSMUSP00000077119.5"; transcript_support_level "1"; mgi_id "MGI:1918147"; tag "basic"; tag "Ensembl_canonical"; tag "GENCODE_Primary"; tag "appris_alternative_2"; tag "CCDS"; ccdsid "CCDS49096.1"; havana_gene "OTTMUSG00000036500.1"; havana_transcript "OTTMUST00000093576.1";
chr12	HAVANA	exon	78745927	78745992	0	+	.	gene_id "ENSMUSG00000056987.9"; transcript_id "ENSMUST00000218697.2"; gene_type "protein_coding"; gene_name "Garin2"; transcript_type "protein_coding"; transcript_name "Garin2-202"; exon_number 3; exon_id "ENSMUSE00000683738.2"; level 2; protein_id "ENSMUSP00000151640.2"; transcript_support_level "5"; mgi_id "MGI:1918147"; tag "alternative_5_UTR"; tag "mRNA_end_NF"; tag "cds_end_NF"; havana_gene "OTTMUSG00000036500.1"; havana_transcript "OTTMUST00000159283.1";
chr12	HAVANA	UTR	78745927	78745992	0	+	.	gene_id "ENSMUSG00000056987.9"; transcript_id "ENSMUST00000218697.2"; gene_type "protein_coding"; gene_name "Garin2"; transcript_type "protein_coding"; transcript_name "Garin2-202"; exon_number 3; exon_id "ENSMUSE00000683738.2"; level 2; protein_id "ENSMUSP00000151640.2"; transcript_support_level "5"; mgi_id "MGI:1918147"; tag "alternative_5_UTR"; tag "mRNA_end_NF"; tag "cds_end_NF"; havana_gene "OTTMUSG00000036500.1"; havana_transcript "OTTMUST00000159283.1";
chr12	HAVANA	exon	78745927	78745992	0	+	.	gene_id "ENSMUSG00000056987.9"; transcript_id "ENSMUST00000220396.2"; gene_type "protein_coding"; gene_name "Garin2"; transcript_type "protein_coding"; transcript_name "Garin2-209"; exon_number 2; exon_id "ENSMUSE00000683738.2"; level 2; protein_id "ENSMUSP00000151336.2"; transcript_support_level "5"; mgi_id "MGI:1918147"; tag "mRNA_end_NF"; tag "cds_end_NF"; havana_gene "OTTMUSG00000036500.1"; havana_transcript "OTTMUST00000159285.1";
chr12	HAVANA	UTR	78745927	78745992	0	+	.	gene_id "ENSMUSG00000056987.9"; transcript_id "ENSMUST00000220396.2"; gene_type "protein_coding"; gene_name "Garin2"; transcript_type "protein_coding"; transcript_name "Garin2-209"; exon_number 2; exon_id "ENSMUSE00000683738.2"; level 2; protein_id "ENSMUSP00000151336.2"; transcript_support_level "5"; mgi_id "MGI:1918147"; tag "mRNA_end_NF"; tag "cds_end_NF"; havana_gene "OTTMUSG00000036500.1"; havana_transcript "OTTMUST00000159285.1";
chr12	HAVANA	exon	78745927	78745992	0	+	.	gene_id "ENSMUSG00000056987.9"; transcript_id "ENSMUST00000219572.2"; gene_type "protein_coding"; gene_name "Garin2"; transcript_type "retained_intron"; transcript_name "Garin2-206"; exon_number 2; exon_id "ENSMUSE00000683738.2"; level 2; transcript_support_level "1"; mgi_id "MGI:1918147"; havana_gene "OTTMUSG00000036500.1"; havana_transcript "OTTMUST00000159286.1";
chr12	ENSEMBL_gcm37	exon	78745927	78745992	7.31284733883914	+	.	gene_id "ENSMUSG00000056987.9"; transcript_id "ENSMUSG00000056987.9_tx_11"; exon_id "chr12_78745927_78745992_+"; exonnum "2"; txlen "1672";
chr12	ENSEMBL_gcm37	exon	78745927	78745992	7.31284733883914	+	.	gene_id "ENSMUSG00000056987.9"; transcript_id "ENSMUSG00000056987.9_tx_12"; exon_id "chr12_78745927_78745992_+"; exonnum "3"; txlen "1877";
chr12	ENSEMBL_gcm37	exon	78745927	78745992	6.70886675807109	+	.	gene_id "ENSMUSG00000056987.9"; transcript_id "ENSMUSG00000056987.9_tx_13"; exon_id "chr12_78745927_78745992_+"; exonnum "3"; txlen "1993";
chr12	ENSEMBL_gcm37	exon	78745927	78745992	6.35711940076721	+	.	gene_id "ENSMUSG00000056987.9"; transcript_id "ENSMUSG00000056987.9_tx_14"; exon_id "chr12_78745927_78745992_+"; exonnum "3"; txlen "1850";
chr12	ENSEMBL_gcm37	exon	78745927	78745992	6.3334265735913	+	.	gene_id "ENSMUSG00000056987.9"; transcript_id "ENSMUSG00000056987.9_tx_15"; exon_id "chr12_78745927_78745992_+"; exonnum "3"; txlen "1707";
chr12	ENSEMBL_gcm37	exon	78745927	78745992	6.24320861996106	+	.	gene_id "ENSMUSG00000056987.9"; transcript_id "ENSMUSG00000056987.9_tx_16"; exon_id "chr12_78745927_78745992_+"; exonnum "3"; txlen "1634";
chr12	ENSEMBL_gcm37	exon	78745927	78745992	6.24320861996106	+	.	gene_id "ENSMUSG00000056987.9"; transcript_id "ENSMUSG00000056987.9_tx_17"; exon_id "chr12_78745927_78745992_+"; exonnum "3"; txlen "1920";
chr12	ENSEMBL_gcm37	exon	78745927	78745992	6.24320861996106	+	.	gene_id "ENSMUSG00000056987.9"; transcript_id "ENSMUSG00000056987.9_tx_18"; exon_id "chr12_78745927_78745992_+"; exonnum "3"; txlen "1777";
chr12	ENSEMBL_gcm37	exon	78745927	78745992	4.41647616632804	+	.	gene_id "ENSMUSG00000056987.9"; transcript_id "ENSMUSG00000056987.9_tx_20"; exon_id "chr12_78745927_78745992_+"; exonnum "2"; txlen "1558";
chr12	ENSEMBL_gcm37	exon	78745927	78745992	4.4155782443881	+	.	gene_id "ENSMUSG00000056987.9"; transcript_id "ENSMUSG00000056987.9_tx_22"; exon_id "chr12_78745927_78745992_+"; exonnum "3"; txlen "1763";
chr12	ENSEMBL_gcm37	exon	78745927	78745992	4.31703623641771	+	.	gene_id "ENSMUSG00000056987.9"; transcript_id "ENSMUSG00000056987.9_tx_23"; exon_id "chr12_78745927_78745992_+"; exonnum "3"; txlen "1736";
chr12	ENSEMBL_gcm37	exon	78745927	78745992	4.31703623641771	+	.	gene_id "ENSMUSG00000056987.9"; transcript_id "ENSMUSG00000056987.9_tx_24"; exon_id "chr12_78745927_78745992_+"; exonnum "3"; txlen "1663";
chr12	ENSEMBL_gcm37	exon	78745927	78745992	4.02131949831852	+	.	gene_id "ENSMUSG00000056987.9"; transcript_id "ENSMUSG00000056987.9_tx_28"; exon_id "chr12_78745927_78745992_+"; exonnum "2"; txlen "1844";
chr12	ENSEMBL_gcm37	exon	78745927	78745992	4.02131949831852	+	.	gene_id "ENSMUSG00000056987.9"; transcript_id "ENSMUSG00000056987.9_tx_29"; exon_id "chr12_78745927_78745992_+"; exonnum "3"; txlen "2049";
chr12	ENSEMBL_gcm37	exon	78745927	78745992	3.93767806948861	+	.	gene_id "ENSMUSG00000056987.9"; transcript_id "ENSMUSG00000056987.9_tx_30"; exon_id "chr12_78745927_78745992_+"; exonnum "3"; txlen "2022";
chr12	ENSEMBL_gcm37	exon	78745927	78745992	3.24697956264629	+	.	gene_id "ENSMUSG00000056987.9"; transcript_id "ENSMUSG00000056987.9_tx_31"; exon_id "chr12_78745927_78745992_+"; exonnum "4"; txlen "1912";
chr12	ENSEMBL_gcm37	exon	78745927	78745992	3.24697956264629	+	.	gene_id "ENSMUSG00000056987.9"; transcript_id "ENSMUSG00000056987.9_tx_32"; exon_id "chr12_78745927_78745992_+"; exonnum "4"; txlen "2198";
chr12	ENSEMBL_gcm37	exon	78745927	78745992	3.24697956264629	+	.	gene_id "ENSMUSG00000056987.9"; transcript_id "ENSMUSG00000056987.9_tx_33"; exon_id "chr12_78745927_78745992_+"; exonnum "4"; txlen "2125";
chr12	ENSEMBL_gcm37	exon	78745927	78745992	3.24697956264629	+	.	gene_id "ENSMUSG00000056987.9"; transcript_id "ENSMUSG00000056987.9_tx_34"; exon_id "chr12_78745927_78745992_+"; exonnum "4"; txlen "2055";
chr12	ENSEMBL_gcm37	exon	78745927	78745992	3.23626743440612	+	.	gene_id "ENSMUSG00000056987.9"; transcript_id "ENSMUSG00000056987.9_tx_35"; exon_id "chr12_78745927_78745992_+"; exonnum "4"; txlen "1839";
chr12	ENSEMBL_gcm37	exon	78745927	78745992	3.22944126782696	+	.	gene_id "ENSMUSG00000056987.9"; transcript_id "ENSMUSG00000056987.9_tx_36"; exon_id "chr12_78745927_78745992_+"; exonnum "4"; txlen "1982";
chr12	ENSEMBL_gcm37	exon	78745927	78745992	2.76642686377703	+	.	gene_id "ENSMUSG00000056987.9"; transcript_id "ENSMUSG00000056987.9_tx_37"; exon_id "chr12_78745927_78745992_+"; exonnum "4"; txlen "1941";
chr12	ENSEMBL_gcm37	exon	78745927	78745992	2.50625645111606	+	.	gene_id "ENSMUSG00000056987.9"; transcript_id "ENSMUSG00000056987.9_tx_38"; exon_id "chr12_78745927_78745992_+"; exonnum "4"; txlen "2227";
chr12	ENSEMBL_gcm37	exon	78745927	78745992	2.50625645111606	+	.	gene_id "ENSMUSG00000056987.9"; transcript_id "ENSMUSG00000056987.9_tx_39"; exon_id "chr12_78745927_78745992_+"; exonnum "4"; txlen "2154";
chr12	ENSEMBL_gcm37	exon	78745927	78745992	2.47549743959825	+	.	gene_id "ENSMUSG00000056987.9"; transcript_id "ENSMUSG00000056987.9_tx_40"; exon_id "chr12_78745927_78745992_+"; exonnum "3"; txlen "2748";
chr12	ENSEMBL_gcm37	exon	78745927	78745992	2.02587584410272	+	.	gene_id "ENSMUSG00000056987.9"; transcript_id "ENSMUSG00000056987.9_tx_42"; exon_id "chr12_78745927_78745992_+"; exonnum "2"; txlen "1701";
chr12	ENSEMBL_gcm37	exon	78745927	78745992	2.02587584410272	+	.	gene_id "ENSMUSG00000056987.9"; transcript_id "ENSMUSG00000056987.9_tx_43"; exon_id "chr12_78745927_78745992_+"; exonnum "3"; txlen "1906";
chr12	ENSEMBL_gcm37	exon	78745927	78745992	2.00655427723172	+	.	gene_id "ENSMUSG00000056987.9"; transcript_id "ENSMUSG00000056987.9_tx_44"; exon_id "chr12_78745927_78745992_+"; exonnum "3"; txlen "1879";
chr12	ENSEMBL_gcm37	exon	78745927	78745992	1.98292794927975	+	.	gene_id "ENSMUSG00000056987.9"; transcript_id "ENSMUSG00000056987.9_tx_45"; exon_id "chr12_78745927_78745992_+"; exonnum "3"; txlen "1949";
chr12	ENSEMBL_gcm37	exon	78745927	78745992	1.97586597006984	+	.	gene_id "ENSMUSG00000056987.9"; transcript_id "ENSMUSG00000056987.9_tx_46"; exon_id "chr12_78745927_78745992_+"; exonnum "3"; txlen "1806";
chr12	ENSEMBL_gcm37	exon	78745927	78745992	1.85380043138848	+	.	gene_id "ENSMUSG00000056987.9"; transcript_id "ENSMUSG00000056987.9_tx_47"; exon_id "chr12_78745927_78745992_+"; exonnum "4"; txlen "2810";
chr12	ENSEMBL_gcm37	exon	78745927	78745992	0.326395608611041	+	.	gene_id "ENSMUSG00000056987.9"; transcript_id "ENSMUSG00000056987.9_tx_48"; exon_id "chr12_78745927_78745992_+"; exonnum "4"; txlen "3338";
chr12	ENSEMBL_gcm37	exon	78745927	78745992	0.326395608611041	+	.	gene_id "ENSMUSG00000056987.9"; transcript_id "ENSMUSG00000056987.9_tx_49"; exon_id "chr12_78745927_78745992_+"; exonnum "4"; txlen "3265";
chr12	ENSEMBL_gcm37	exon	78745927	78745992	9.03849755285644	+	.	gene_id "ENSMUSG00000056987.9"; transcript_id "ENSMUSG00000056987.9_tx_5"; exon_id "chr12_78745927_78745992_+"; exonnum "2"; txlen "1815";
chr12	ENSEMBL_gcm37	exon	78745927	78745992	9.03849755285644	+	.	gene_id "ENSMUSG00000056987.9"; transcript_id "ENSMUSG00000056987.9_tx_6"; exon_id "chr12_78745927_78745992_+"; exonnum "3"; txlen "2020";
chr12	ENSEMBL_gcm37	exon	78745927	78745992	8.94487944382252	+	.	gene_id "ENSMUSG00000056987.9"; transcript_id "ENSMUSG00000056987.9_tx_7"; exon_id "chr12_78745927_78745992_+"; exonnum "2"; txlen "1529";
chr12	ENSEMBL_gcm37	exon	78745927	78745992	8.94398152188257	+	.	gene_id "ENSMUSG00000056987.9"; transcript_id "ENSMUSG00000056987.9_tx_8"; exon_id "chr12_78745927_78745992_+"; exonnum "3"; txlen "1734";
chr12	HAVANA	UTR	78757044	78757044	0	+	.	gene_id "ENSMUSG00000056987.9"; transcript_id "ENSMUST00000077968.5"; gene_type "protein_coding"; gene_name "Garin2"; transcript_type "protein_coding"; transcript_name "Garin2-201"; exon_number 3; exon_id "ENSMUSE00000510299.4"; level 2; protein_id "ENSMUSP00000077119.5"; transcript_support_level "1"; mgi_id "MGI:1918147"; tag "basic"; tag "Ensembl_canonical"; tag "GENCODE_Primary"; tag "appris_alternative_2"; tag "CCDS"; ccdsid "CCDS49096.1"; havana_gene "OTTMUSG00000036500.1"; havana_transcript "OTTMUST00000093576.1";
chr12	HAVANA	UTR	78757044	78757044	0	+	.	gene_id "ENSMUSG00000056987.9"; transcript_id "ENSMUST00000218697.2"; gene_type "protein_coding"; gene_name "Garin2"; transcript_type "protein_coding"; transcript_name "Garin2-202"; exon_number 4; exon_id "ENSMUSE00001410973.2"; level 2; protein_id "ENSMUSP00000151640.2"; transcript_support_level "5"; mgi_id "MGI:1918147"; tag "alternative_5_UTR"; tag "mRNA_end_NF"; tag "cds_end_NF"; havana_gene "OTTMUSG00000036500.1"; havana_transcript "OTTMUST00000159283.1";
chr12	HAVANA	UTR	78757044	78757044	0	+	.	gene_id "ENSMUSG00000056987.9"; transcript_id "ENSMUST00000219551.2"; gene_type "protein_coding"; gene_name "Garin2"; transcript_type "protein_coding"; transcript_name "Garin2-205"; exon_number 3; exon_id "ENSMUSE00000510299.4"; level 2; protein_id "ENSMUSP00000151845.2"; transcript_support_level "1"; mgi_id "MGI:1918147"; tag "basic"; tag "appris_principal_2"; havana_gene "OTTMUSG00000036500.1"; havana_transcript "OTTMUST00000159284.1";
chr12	HAVANA	UTR	78757044	78757044	0	+	.	gene_id "ENSMUSG00000056987.9"; transcript_id "ENSMUST00000220396.2"; gene_type "protein_coding"; gene_name "Garin2"; transcript_type "protein_coding"; transcript_name "Garin2-209"; exon_number 3; exon_id "ENSMUSE00000510299.4"; level 2; protein_id "ENSMUSP00000151336.2"; transcript_support_level "5"; mgi_id "MGI:1918147"; tag "mRNA_end_NF"; tag "cds_end_NF"; havana_gene "OTTMUSG00000036500.1"; havana_transcript "OTTMUST00000159285.1";
chr12	HAVANA	exon	78757044	78757089	0	+	.	gene_id "ENSMUSG00000056987.9"; transcript_id "ENSMUST00000218697.2"; gene_type "protein_coding"; gene_name "Garin2"; transcript_type "protein_coding"; transcript_name "Garin2-202"; exon_number 4; exon_id "ENSMUSE00001410973.2"; level 2; protein_id "ENSMUSP00000151640.2"; transcript_support_level "5"; mgi_id "MGI:1918147"; tag "alternative_5_UTR"; tag "mRNA_end_NF"; tag "cds_end_NF"; havana_gene "OTTMUSG00000036500.1"; havana_transcript "OTTMUST00000159283.1";
chr12	HAVANA	exon	78757044	78757200	0	+	.	gene_id "ENSMUSG00000056987.9"; transcript_id "ENSMUST00000077968.5"; gene_type "protein_coding"; gene_name "Garin2"; transcript_type "protein_coding"; transcript_name "Garin2-201"; exon_number 3; exon_id "ENSMUSE00000510299.4"; level 2; protein_id "ENSMUSP00000077119.5"; transcript_support_level "1"; mgi_id "MGI:1918147"; tag "basic"; tag "Ensembl_canonical"; tag "GENCODE_Primary"; tag "appris_alternative_2"; tag "CCDS"; ccdsid "CCDS49096.1"; havana_gene "OTTMUSG00000036500.1"; havana_transcript "OTTMUST00000093576.1";
chr12	HAVANA	exon	78757044	78757200	0	+	.	gene_id "ENSMUSG00000056987.9"; transcript_id "ENSMUST00000219551.2"; gene_type "protein_coding"; gene_name "Garin2"; transcript_type "protein_coding"; transcript_name "Garin2-205"; exon_number 3; exon_id "ENSMUSE00000510299.4"; level 2; protein_id "ENSMUSP00000151845.2"; transcript_support_level "1"; mgi_id "MGI:1918147"; tag "basic"; tag "appris_principal_2"; havana_gene "OTTMUSG00000036500.1"; havana_transcript "OTTMUST00000159284.1";
chr12	HAVANA	exon	78757044	78757200	0	+	.	gene_id "ENSMUSG00000056987.9"; transcript_id "ENSMUST00000220396.2"; gene_type "protein_coding"; gene_name "Garin2"; transcript_type "protein_coding"; transcript_name "Garin2-209"; exon_number 3; exon_id "ENSMUSE00000510299.4"; level 2; protein_id "ENSMUSP00000151336.2"; transcript_support_level "5"; mgi_id "MGI:1918147"; tag "mRNA_end_NF"; tag "cds_end_NF"; havana_gene "OTTMUSG00000036500.1"; havana_transcript "OTTMUST00000159285.1";
chr12	HAVANA	exon	78757044	78757200	0	+	.	gene_id "ENSMUSG00000056987.9"; transcript_id "ENSMUST00000219572.2"; gene_type "protein_coding"; gene_name "Garin2"; transcript_type "retained_intron"; transcript_name "Garin2-206"; exon_number 3; exon_id "ENSMUSE00001407757.2"; level 2; transcript_support_level "1"; mgi_id "MGI:1918147"; havana_gene "OTTMUSG00000036500.1"; havana_transcript "OTTMUST00000159286.1";
chr12	ENSEMBL_gcm37	exon	78757044	78757200	7.31284733883914	+	.	gene_id "ENSMUSG00000056987.9"; transcript_id "ENSMUSG00000056987.9_tx_11"; exon_id "chr12_78757044_78757200_+"; exonnum "3"; txlen "1672";
chr12	ENSEMBL_gcm37	exon	78757044	78757200	7.31284733883914	+	.	gene_id "ENSMUSG00000056987.9"; transcript_id "ENSMUSG00000056987.9_tx_12"; exon_id "chr12_78757044_78757200_+"; exonnum "4"; txlen "1877";
chr12	ENSEMBL_gcm37	exon	78757044	78757200	6.70886675807109	+	.	gene_id "ENSMUSG00000056987.9"; transcript_id "ENSMUSG00000056987.9_tx_13"; exon_id "chr12_78757044_78757200_+"; exonnum "4"; txlen "1993";
chr12	ENSEMBL_gcm37	exon	78757044	78757200	6.35711940076721	+	.	gene_id "ENSMUSG00000056987.9"; transcript_id "ENSMUSG00000056987.9_tx_14"; exon_id "chr12_78757044_78757200_+"; exonnum "4"; txlen "1850";
chr12	ENSEMBL_gcm37	exon	78757044	78757200	6.3334265735913	+	.	gene_id "ENSMUSG00000056987.9"; transcript_id "ENSMUSG00000056987.9_tx_15"; exon_id "chr12_78757044_78757200_+"; exonnum "4"; txlen "1707";
chr12	ENSEMBL_gcm37	exon	78757044	78757200	6.24320861996106	+	.	gene_id "ENSMUSG00000056987.9"; transcript_id "ENSMUSG00000056987.9_tx_16"; exon_id "chr12_78757044_78757200_+"; exonnum "4"; txlen "1634";
chr12	ENSEMBL_gcm37	exon	78757044	78757200	6.24320861996106	+	.	gene_id "ENSMUSG00000056987.9"; transcript_id "ENSMUSG00000056987.9_tx_17"; exon_id "chr12_78757044_78757200_+"; exonnum "4"; txlen "1920";
chr12	ENSEMBL_gcm37	exon	78757044	78757200	6.24320861996106	+	.	gene_id "ENSMUSG00000056987.9"; transcript_id "ENSMUSG00000056987.9_tx_18"; exon_id "chr12_78757044_78757200_+"; exonnum "4"; txlen "1777";
chr12	ENSEMBL_gcm37	exon	78757044	78757200	4.41647616632804	+	.	gene_id "ENSMUSG00000056987.9"; transcript_id "ENSMUSG00000056987.9_tx_20"; exon_id "chr12_78757044_78757200_+"; exonnum "3"; txlen "1558";
chr12	ENSEMBL_gcm37	exon	78757044	78757200	4.4155782443881	+	.	gene_id "ENSMUSG00000056987.9"; transcript_id "ENSMUSG00000056987.9_tx_22"; exon_id "chr12_78757044_78757200_+"; exonnum "4"; txlen "1763";
chr12	ENSEMBL_gcm37	exon	78757044	78757200	4.31703623641771	+	.	gene_id "ENSMUSG00000056987.9"; transcript_id "ENSMUSG00000056987.9_tx_23"; exon_id "chr12_78757044_78757200_+"; exonnum "4"; txlen "1736";
chr12	ENSEMBL_gcm37	exon	78757044	78757200	4.31703623641771	+	.	gene_id "ENSMUSG00000056987.9"; transcript_id "ENSMUSG00000056987.9_tx_24"; exon_id "chr12_78757044_78757200_+"; exonnum "4"; txlen "1663";
chr12	ENSEMBL_gcm37	exon	78757044	78757200	4.02131949831852	+	.	gene_id "ENSMUSG00000056987.9"; transcript_id "ENSMUSG00000056987.9_tx_28"; exon_id "chr12_78757044_78757200_+"; exonnum "3"; txlen "1844";
chr12	ENSEMBL_gcm37	exon	78757044	78757200	4.02131949831852	+	.	gene_id "ENSMUSG00000056987.9"; transcript_id "ENSMUSG00000056987.9_tx_29"; exon_id "chr12_78757044_78757200_+"; exonnum "4"; txlen "2049";
chr12	ENSEMBL_gcm37	exon	78757044	78757200	3.93767806948861	+	.	gene_id "ENSMUSG00000056987.9"; transcript_id "ENSMUSG00000056987.9_tx_30"; exon_id "chr12_78757044_78757200_+"; exonnum "4"; txlen "2022";
chr12	ENSEMBL_gcm37	exon	78757044	78757200	3.24697956264629	+	.	gene_id "ENSMUSG00000056987.9"; transcript_id "ENSMUSG00000056987.9_tx_31"; exon_id "chr12_78757044_78757200_+"; exonnum "5"; txlen "1912";
chr12	ENSEMBL_gcm37	exon	78757044	78757200	3.24697956264629	+	.	gene_id "ENSMUSG00000056987.9"; transcript_id "ENSMUSG00000056987.9_tx_32"; exon_id "chr12_78757044_78757200_+"; exonnum "5"; txlen "2198";
chr12	ENSEMBL_gcm37	exon	78757044	78757200	3.24697956264629	+	.	gene_id "ENSMUSG00000056987.9"; transcript_id "ENSMUSG00000056987.9_tx_33"; exon_id "chr12_78757044_78757200_+"; exonnum "5"; txlen "2125";
chr12	ENSEMBL_gcm37	exon	78757044	78757200	3.24697956264629	+	.	gene_id "ENSMUSG00000056987.9"; transcript_id "ENSMUSG00000056987.9_tx_34"; exon_id "chr12_78757044_78757200_+"; exonnum "5"; txlen "2055";
chr12	ENSEMBL_gcm37	exon	78757044	78757200	3.23626743440612	+	.	gene_id "ENSMUSG00000056987.9"; transcript_id "ENSMUSG00000056987.9_tx_35"; exon_id "chr12_78757044_78757200_+"; exonnum "5"; txlen "1839";
chr12	ENSEMBL_gcm37	exon	78757044	78757200	3.22944126782696	+	.	gene_id "ENSMUSG00000056987.9"; transcript_id "ENSMUSG00000056987.9_tx_36"; exon_id "chr12_78757044_78757200_+"; exonnum "5"; txlen "1982";
chr12	ENSEMBL_gcm37	exon	78757044	78757200	2.76642686377703	+	.	gene_id "ENSMUSG00000056987.9"; transcript_id "ENSMUSG00000056987.9_tx_37"; exon_id "chr12_78757044_78757200_+"; exonnum "5"; txlen "1941";
chr12	ENSEMBL_gcm37	exon	78757044	78757200	2.50625645111606	+	.	gene_id "ENSMUSG00000056987.9"; transcript_id "ENSMUSG00000056987.9_tx_38"; exon_id "chr12_78757044_78757200_+"; exonnum "5"; txlen "2227";
chr12	ENSEMBL_gcm37	exon	78757044	78757200	2.50625645111606	+	.	gene_id "ENSMUSG00000056987.9"; transcript_id "ENSMUSG00000056987.9_tx_39"; exon_id "chr12_78757044_78757200_+"; exonnum "5"; txlen "2154";
chr12	ENSEMBL_gcm37	exon	78757044	78757200	2.47549743959825	+	.	gene_id "ENSMUSG00000056987.9"; transcript_id "ENSMUSG00000056987.9_tx_40"; exon_id "chr12_78757044_78757200_+"; exonnum "4"; txlen "2748";
chr12	ENSEMBL_gcm37	exon	78757044	78757200	2.02587584410272	+	.	gene_id "ENSMUSG00000056987.9"; transcript_id "ENSMUSG00000056987.9_tx_42"; exon_id "chr12_78757044_78757200_+"; exonnum "3"; txlen "1701";
chr12	ENSEMBL_gcm37	exon	78757044	78757200	2.02587584410272	+	.	gene_id "ENSMUSG00000056987.9"; transcript_id "ENSMUSG00000056987.9_tx_43"; exon_id "chr12_78757044_78757200_+"; exonnum "4"; txlen "1906";
chr12	ENSEMBL_gcm37	exon	78757044	78757200	2.00655427723172	+	.	gene_id "ENSMUSG00000056987.9"; transcript_id "ENSMUSG00000056987.9_tx_44"; exon_id "chr12_78757044_78757200_+"; exonnum "4"; txlen "1879";
chr12	ENSEMBL_gcm37	exon	78757044	78757200	1.98292794927975	+	.	gene_id "ENSMUSG00000056987.9"; transcript_id "ENSMUSG00000056987.9_tx_45"; exon_id "chr12_78757044_78757200_+"; exonnum "4"; txlen "1949";
chr12	ENSEMBL_gcm37	exon	78757044	78757200	1.97586597006984	+	.	gene_id "ENSMUSG00000056987.9"; transcript_id "ENSMUSG00000056987.9_tx_46"; exon_id "chr12_78757044_78757200_+"; exonnum "4"; txlen "1806";
chr12	ENSEMBL_gcm37	exon	78757044	78757200	1.85380043138848	+	.	gene_id "ENSMUSG00000056987.9"; transcript_id "ENSMUSG00000056987.9_tx_47"; exon_id "chr12_78757044_78757200_+"; exonnum "5"; txlen "2810";
chr12	ENSEMBL_gcm37	exon	78757044	78757200	0.326395608611041	+	.	gene_id "ENSMUSG00000056987.9"; transcript_id "ENSMUSG00000056987.9_tx_48"; exon_id "chr12_78757044_78757200_+"; exonnum "5"; txlen "3338";
chr12	ENSEMBL_gcm37	exon	78757044	78757200	0.326395608611041	+	.	gene_id "ENSMUSG00000056987.9"; transcript_id "ENSMUSG00000056987.9_tx_49"; exon_id "chr12_78757044_78757200_+"; exonnum "5"; txlen "3265";
chr12	ENSEMBL_gcm37	exon	78757044	78757200	9.03849755285644	+	.	gene_id "ENSMUSG00000056987.9"; transcript_id "ENSMUSG00000056987.9_tx_5"; exon_id "chr12_78757044_78757200_+"; exonnum "3"; txlen "1815";
chr12	ENSEMBL_gcm37	exon	78757044	78757200	9.03849755285644	+	.	gene_id "ENSMUSG00000056987.9"; transcript_id "ENSMUSG00000056987.9_tx_6"; exon_id "chr12_78757044_78757200_+"; exonnum "4"; txlen "2020";
chr12	ENSEMBL_gcm37	exon	78757044	78757200	8.94487944382252	+	.	gene_id "ENSMUSG00000056987.9"; transcript_id "ENSMUSG00000056987.9_tx_7"; exon_id "chr12_78757044_78757200_+"; exonnum "3"; txlen "1529";
chr12	ENSEMBL_gcm37	exon	78757044	78757200	8.94398152188257	+	.	gene_id "ENSMUSG00000056987.9"; transcript_id "ENSMUSG00000056987.9_tx_8"; exon_id "chr12_78757044_78757200_+"; exonnum "4"; txlen "1734";
chr12	HAVANA	start_codon	78757045	78757047	0	+	0	gene_id "ENSMUSG00000056987.9"; transcript_id "ENSMUST00000077968.5"; gene_type "protein_coding"; gene_name "Garin2"; transcript_type "protein_coding"; transcript_name "Garin2-201"; exon_number 3; exon_id "ENSMUSE00000510299.4"; level 2; protein_id "ENSMUSP00000077119.5"; transcript_support_level "1"; mgi_id "MGI:1918147"; tag "basic"; tag "Ensembl_canonical"; tag "GENCODE_Primary"; tag "appris_alternative_2"; tag "CCDS"; ccdsid "CCDS49096.1"; havana_gene "OTTMUSG00000036500.1"; havana_transcript "OTTMUST00000093576.1";
chr12	HAVANA	start_codon	78757045	78757047	0	+	0	gene_id "ENSMUSG00000056987.9"; transcript_id "ENSMUST00000218697.2"; gene_type "protein_coding"; gene_name "Garin2"; transcript_type "protein_coding"; transcript_name "Garin2-202"; exon_number 4; exon_id "ENSMUSE00001410973.2"; level 2; protein_id "ENSMUSP00000151640.2"; transcript_support_level "5"; mgi_id "MGI:1918147"; tag "alternative_5_UTR"; tag "mRNA_end_NF"; tag "cds_end_NF"; havana_gene "OTTMUSG00000036500.1"; havana_transcript "OTTMUST00000159283.1";
chr12	HAVANA	start_codon	78757045	78757047	0	+	0	gene_id "ENSMUSG00000056987.9"; transcript_id "ENSMUST00000219551.2"; gene_type "protein_coding"; gene_name "Garin2"; transcript_type "protein_coding"; transcript_name "Garin2-205"; exon_number 3; exon_id "ENSMUSE00000510299.4"; level 2; protein_id "ENSMUSP00000151845.2"; transcript_support_level "1"; mgi_id "MGI:1918147"; tag "basic"; tag "appris_principal_2"; havana_gene "OTTMUSG00000036500.1"; havana_transcript "OTTMUST00000159284.1";
chr12	HAVANA	start_codon	78757045	78757047	0	+	0	gene_id "ENSMUSG00000056987.9"; transcript_id "ENSMUST00000220396.2"; gene_type "protein_coding"; gene_name "Garin2"; transcript_type "protein_coding"; transcript_name "Garin2-209"; exon_number 3; exon_id "ENSMUSE00000510299.4"; level 2; protein_id "ENSMUSP00000151336.2"; transcript_support_level "5"; mgi_id "MGI:1918147"; tag "mRNA_end_NF"; tag "cds_end_NF"; havana_gene "OTTMUSG00000036500.1"; havana_transcript "OTTMUST00000159285.1";
chr12	HAVANA	CDS	78757045	78757089	0	+	0	gene_id "ENSMUSG00000056987.9"; transcript_id "ENSMUST00000218697.2"; gene_type "protein_coding"; gene_name "Garin2"; transcript_type "protein_coding"; transcript_name "Garin2-202"; exon_number 4; exon_id "ENSMUSE00001410973.2"; level 2; protein_id "ENSMUSP00000151640.2"; transcript_support_level "5"; mgi_id "MGI:1918147"; tag "alternative_5_UTR"; tag "mRNA_end_NF"; tag "cds_end_NF"; havana_gene "OTTMUSG00000036500.1"; havana_transcript "OTTMUST00000159283.1";
chr12	HAVANA	CDS	78757045	78757200	0	+	0	gene_id "ENSMUSG00000056987.9"; transcript_id "ENSMUST00000077968.5"; gene_type "protein_coding"; gene_name "Garin2"; transcript_type "protein_coding"; transcript_name "Garin2-201"; exon_number 3; exon_id "ENSMUSE00000510299.4"; level 2; protein_id "ENSMUSP00000077119.5"; transcript_support_level "1"; mgi_id "MGI:1918147"; tag "basic"; tag "Ensembl_canonical"; tag "GENCODE_Primary"; tag "appris_alternative_2"; tag "CCDS"; ccdsid "CCDS49096.1"; havana_gene "OTTMUSG00000036500.1"; havana_transcript "OTTMUST00000093576.1";
chr12	HAVANA	CDS	78757045	78757200	0	+	0	gene_id "ENSMUSG00000056987.9"; transcript_id "ENSMUST00000219551.2"; gene_type "protein_coding"; gene_name "Garin2"; transcript_type "protein_coding"; transcript_name "Garin2-205"; exon_number 3; exon_id "ENSMUSE00000510299.4"; level 2; protein_id "ENSMUSP00000151845.2"; transcript_support_level "1"; mgi_id "MGI:1918147"; tag "basic"; tag "appris_principal_2"; havana_gene "OTTMUSG00000036500.1"; havana_transcript "OTTMUST00000159284.1";
chr12	HAVANA	CDS	78757045	78757200	0	+	0	gene_id "ENSMUSG00000056987.9"; transcript_id "ENSMUST00000220396.2"; gene_type "protein_coding"; gene_name "Garin2"; transcript_type "protein_coding"; transcript_name "Garin2-209"; exon_number 3; exon_id "ENSMUSE00000510299.4"; level 2; protein_id "ENSMUSP00000151336.2"; transcript_support_level "5"; mgi_id "MGI:1918147"; tag "mRNA_end_NF"; tag "cds_end_NF"; havana_gene "OTTMUSG00000036500.1"; havana_transcript "OTTMUST00000159285.1";
chr12	HAVANA	exon	78758838	78759037	0	+	.	gene_id "ENSMUSG00000056987.9"; transcript_id "ENSMUST00000077968.5"; gene_type "protein_coding"; gene_name "Garin2"; transcript_type "protein_coding"; transcript_name "Garin2-201"; exon_number 4; exon_id "ENSMUSE00000515803.2"; level 2; protein_id "ENSMUSP00000077119.5"; transcript_support_level "1"; mgi_id "MGI:1918147"; tag "basic"; tag "Ensembl_canonical"; tag "GENCODE_Primary"; tag "appris_alternative_2"; tag "CCDS"; ccdsid "CCDS49096.1"; havana_gene "OTTMUSG00000036500.1"; havana_transcript "OTTMUST00000093576.1";
chr12	HAVANA	CDS	78758838	78759037	0	+	0	gene_id "ENSMUSG00000056987.9"; transcript_id "ENSMUST00000077968.5"; gene_type "protein_coding"; gene_name "Garin2"; transcript_type "protein_coding"; transcript_name "Garin2-201"; exon_number 4; exon_id "ENSMUSE00000515803.2"; level 2; protein_id "ENSMUSP00000077119.5"; transcript_support_level "1"; mgi_id "MGI:1918147"; tag "basic"; tag "Ensembl_canonical"; tag "GENCODE_Primary"; tag "appris_alternative_2"; tag "CCDS"; ccdsid "CCDS49096.1"; havana_gene "OTTMUSG00000036500.1"; havana_transcript "OTTMUST00000093576.1";
chr12	HAVANA	exon	78758838	78759037	0	+	.	gene_id "ENSMUSG00000056987.9"; transcript_id "ENSMUST00000219551.2"; gene_type "protein_coding"; gene_name "Garin2"; transcript_type "protein_coding"; transcript_name "Garin2-205"; exon_number 4; exon_id "ENSMUSE00000515803.2"; level 2; protein_id "ENSMUSP00000151845.2"; transcript_support_level "1"; mgi_id "MGI:1918147"; tag "basic"; tag "appris_principal_2"; havana_gene "OTTMUSG00000036500.1"; havana_transcript "OTTMUST00000159284.1";
chr12	HAVANA	CDS	78758838	78759037	0	+	0	gene_id "ENSMUSG00000056987.9"; transcript_id "ENSMUST00000219551.2"; gene_type "protein_coding"; gene_name "Garin2"; transcript_type "protein_coding"; transcript_name "Garin2-205"; exon_number 4; exon_id "ENSMUSE00000515803.2"; level 2; protein_id "ENSMUSP00000151845.2"; transcript_support_level "1"; mgi_id "MGI:1918147"; tag "basic"; tag "appris_principal_2"; havana_gene "OTTMUSG00000036500.1"; havana_transcript "OTTMUST00000159284.1";
chr12	HAVANA	exon	78758838	78759037	0	+	.	gene_id "ENSMUSG00000056987.9"; transcript_id "ENSMUST00000219572.2"; gene_type "protein_coding"; gene_name "Garin2"; transcript_type "retained_intron"; transcript_name "Garin2-206"; exon_number 4; exon_id "ENSMUSE00001407682.2"; level 2; transcript_support_level "1"; mgi_id "MGI:1918147"; havana_gene "OTTMUSG00000036500.1"; havana_transcript "OTTMUST00000159286.1";
chr12	ENSEMBL_gcm37	exon	78758838	78759037	7.31284733883914	+	.	gene_id "ENSMUSG00000056987.9"; transcript_id "ENSMUSG00000056987.9_tx_11"; exon_id "chr12_78758838_78759037_+"; exonnum "4"; txlen "1672";
chr12	ENSEMBL_gcm37	exon	78758838	78759037	7.31284733883914	+	.	gene_id "ENSMUSG00000056987.9"; transcript_id "ENSMUSG00000056987.9_tx_12"; exon_id "chr12_78758838_78759037_+"; exonnum "5"; txlen "1877";
chr12	ENSEMBL_gcm37	exon	78758838	78759037	6.70886675807109	+	.	gene_id "ENSMUSG00000056987.9"; transcript_id "ENSMUSG00000056987.9_tx_13"; exon_id "chr12_78758838_78759037_+"; exonnum "5"; txlen "1993";
chr12	ENSEMBL_gcm37	exon	78758838	78759037	6.35711940076721	+	.	gene_id "ENSMUSG00000056987.9"; transcript_id "ENSMUSG00000056987.9_tx_14"; exon_id "chr12_78758838_78759037_+"; exonnum "5"; txlen "1850";
chr12	ENSEMBL_gcm37	exon	78758838	78759037	6.3334265735913	+	.	gene_id "ENSMUSG00000056987.9"; transcript_id "ENSMUSG00000056987.9_tx_15"; exon_id "chr12_78758838_78759037_+"; exonnum "5"; txlen "1707";
chr12	ENSEMBL_gcm37	exon	78758838	78759037	6.24320861996106	+	.	gene_id "ENSMUSG00000056987.9"; transcript_id "ENSMUSG00000056987.9_tx_16"; exon_id "chr12_78758838_78759037_+"; exonnum "5"; txlen "1634";
chr12	ENSEMBL_gcm37	exon	78758838	78759037	6.24320861996106	+	.	gene_id "ENSMUSG00000056987.9"; transcript_id "ENSMUSG00000056987.9_tx_17"; exon_id "chr12_78758838_78759037_+"; exonnum "5"; txlen "1920";
chr12	ENSEMBL_gcm37	exon	78758838	78759037	6.24320861996106	+	.	gene_id "ENSMUSG00000056987.9"; transcript_id "ENSMUSG00000056987.9_tx_18"; exon_id "chr12_78758838_78759037_+"; exonnum "5"; txlen "1777";
chr12	ENSEMBL_gcm37	exon	78758838	78759037	4.41647616632804	+	.	gene_id "ENSMUSG00000056987.9"; transcript_id "ENSMUSG00000056987.9_tx_20"; exon_id "chr12_78758838_78759037_+"; exonnum "4"; txlen "1558";
chr12	ENSEMBL_gcm37	exon	78758838	78759037	4.4155782443881	+	.	gene_id "ENSMUSG00000056987.9"; transcript_id "ENSMUSG00000056987.9_tx_22"; exon_id "chr12_78758838_78759037_+"; exonnum "5"; txlen "1763";
chr12	ENSEMBL_gcm37	exon	78758838	78759037	4.31703623641771	+	.	gene_id "ENSMUSG00000056987.9"; transcript_id "ENSMUSG00000056987.9_tx_23"; exon_id "chr12_78758838_78759037_+"; exonnum "5"; txlen "1736";
chr12	ENSEMBL_gcm37	exon	78758838	78759037	4.31703623641771	+	.	gene_id "ENSMUSG00000056987.9"; transcript_id "ENSMUSG00000056987.9_tx_24"; exon_id "chr12_78758838_78759037_+"; exonnum "5"; txlen "1663";
chr12	ENSEMBL_gcm37	exon	78758838	78759037	4.02131949831852	+	.	gene_id "ENSMUSG00000056987.9"; transcript_id "ENSMUSG00000056987.9_tx_28"; exon_id "chr12_78758838_78759037_+"; exonnum "4"; txlen "1844";
chr12	ENSEMBL_gcm37	exon	78758838	78759037	4.02131949831852	+	.	gene_id "ENSMUSG00000056987.9"; transcript_id "ENSMUSG00000056987.9_tx_29"; exon_id "chr12_78758838_78759037_+"; exonnum "5"; txlen "2049";
chr12	ENSEMBL_gcm37	exon	78758838	78759037	3.93767806948861	+	.	gene_id "ENSMUSG00000056987.9"; transcript_id "ENSMUSG00000056987.9_tx_30"; exon_id "chr12_78758838_78759037_+"; exonnum "5"; txlen "2022";
chr12	ENSEMBL_gcm37	exon	78758838	78759037	3.24697956264629	+	.	gene_id "ENSMUSG00000056987.9"; transcript_id "ENSMUSG00000056987.9_tx_31"; exon_id "chr12_78758838_78759037_+"; exonnum "6"; txlen "1912";
chr12	ENSEMBL_gcm37	exon	78758838	78759037	3.24697956264629	+	.	gene_id "ENSMUSG00000056987.9"; transcript_id "ENSMUSG00000056987.9_tx_32"; exon_id "chr12_78758838_78759037_+"; exonnum "6"; txlen "2198";
chr12	ENSEMBL_gcm37	exon	78758838	78759037	3.24697956264629	+	.	gene_id "ENSMUSG00000056987.9"; transcript_id "ENSMUSG00000056987.9_tx_33"; exon_id "chr12_78758838_78759037_+"; exonnum "6"; txlen "2125";
chr12	ENSEMBL_gcm37	exon	78758838	78759037	3.24697956264629	+	.	gene_id "ENSMUSG00000056987.9"; transcript_id "ENSMUSG00000056987.9_tx_34"; exon_id "chr12_78758838_78759037_+"; exonnum "6"; txlen "2055";
chr12	ENSEMBL_gcm37	exon	78758838	78759037	3.23626743440612	+	.	gene_id "ENSMUSG00000056987.9"; transcript_id "ENSMUSG00000056987.9_tx_35"; exon_id "chr12_78758838_78759037_+"; exonnum "6"; txlen "1839";
chr12	ENSEMBL_gcm37	exon	78758838	78759037	3.22944126782696	+	.	gene_id "ENSMUSG00000056987.9"; transcript_id "ENSMUSG00000056987.9_tx_36"; exon_id "chr12_78758838_78759037_+"; exonnum "6"; txlen "1982";
chr12	ENSEMBL_gcm37	exon	78758838	78759037	2.76642686377703	+	.	gene_id "ENSMUSG00000056987.9"; transcript_id "ENSMUSG00000056987.9_tx_37"; exon_id "chr12_78758838_78759037_+"; exonnum "6"; txlen "1941";
chr12	ENSEMBL_gcm37	exon	78758838	78759037	2.50625645111606	+	.	gene_id "ENSMUSG00000056987.9"; transcript_id "ENSMUSG00000056987.9_tx_38"; exon_id "chr12_78758838_78759037_+"; exonnum "6"; txlen "2227";
chr12	ENSEMBL_gcm37	exon	78758838	78759037	2.50625645111606	+	.	gene_id "ENSMUSG00000056987.9"; transcript_id "ENSMUSG00000056987.9_tx_39"; exon_id "chr12_78758838_78759037_+"; exonnum "6"; txlen "2154";
chr12	ENSEMBL_gcm37	exon	78758838	78759037	2.47549743959825	+	.	gene_id "ENSMUSG00000056987.9"; transcript_id "ENSMUSG00000056987.9_tx_40"; exon_id "chr12_78758838_78759037_+"; exonnum "5"; txlen "2748";
chr12	ENSEMBL_gcm37	exon	78758838	78759037	2.02587584410272	+	.	gene_id "ENSMUSG00000056987.9"; transcript_id "ENSMUSG00000056987.9_tx_42"; exon_id "chr12_78758838_78759037_+"; exonnum "4"; txlen "1701";
chr12	ENSEMBL_gcm37	exon	78758838	78759037	2.02587584410272	+	.	gene_id "ENSMUSG00000056987.9"; transcript_id "ENSMUSG00000056987.9_tx_43"; exon_id "chr12_78758838_78759037_+"; exonnum "5"; txlen "1906";
chr12	ENSEMBL_gcm37	exon	78758838	78759037	2.00655427723172	+	.	gene_id "ENSMUSG00000056987.9"; transcript_id "ENSMUSG00000056987.9_tx_44"; exon_id "chr12_78758838_78759037_+"; exonnum "5"; txlen "1879";
chr12	ENSEMBL_gcm37	exon	78758838	78759037	1.98292794927975	+	.	gene_id "ENSMUSG00000056987.9"; transcript_id "ENSMUSG00000056987.9_tx_45"; exon_id "chr12_78758838_78759037_+"; exonnum "5"; txlen "1949";
chr12	ENSEMBL_gcm37	exon	78758838	78759037	1.97586597006984	+	.	gene_id "ENSMUSG00000056987.9"; transcript_id "ENSMUSG00000056987.9_tx_46"; exon_id "chr12_78758838_78759037_+"; exonnum "5"; txlen "1806";
chr12	ENSEMBL_gcm37	exon	78758838	78759037	1.85380043138848	+	.	gene_id "ENSMUSG00000056987.9"; transcript_id "ENSMUSG00000056987.9_tx_47"; exon_id "chr12_78758838_78759037_+"; exonnum "6"; txlen "2810";
chr12	ENSEMBL_gcm37	exon	78758838	78759037	0.326395608611041	+	.	gene_id "ENSMUSG00000056987.9"; transcript_id "ENSMUSG00000056987.9_tx_48"; exon_id "chr12_78758838_78759037_+"; exonnum "6"; txlen "3338";
chr12	ENSEMBL_gcm37	exon	78758838	78759037	0.326395608611041	+	.	gene_id "ENSMUSG00000056987.9"; transcript_id "ENSMUSG00000056987.9_tx_49"; exon_id "chr12_78758838_78759037_+"; exonnum "6"; txlen "3265";
chr12	ENSEMBL_gcm37	exon	78758838	78759037	9.03849755285644	+	.	gene_id "ENSMUSG00000056987.9"; transcript_id "ENSMUSG00000056987.9_tx_5"; exon_id "chr12_78758838_78759037_+"; exonnum "4"; txlen "1815";
chr12	ENSEMBL_gcm37	exon	78758838	78759037	9.03849755285644	+	.	gene_id "ENSMUSG00000056987.9"; transcript_id "ENSMUSG00000056987.9_tx_6"; exon_id "chr12_78758838_78759037_+"; exonnum "5"; txlen "2020";
chr12	ENSEMBL_gcm37	exon	78758838	78759037	8.94487944382252	+	.	gene_id "ENSMUSG00000056987.9"; transcript_id "ENSMUSG00000056987.9_tx_7"; exon_id "chr12_78758838_78759037_+"; exonnum "4"; txlen "1529";
chr12	ENSEMBL_gcm37	exon	78758838	78759037	8.94398152188257	+	.	gene_id "ENSMUSG00000056987.9"; transcript_id "ENSMUSG00000056987.9_tx_8"; exon_id "chr12_78758838_78759037_+"; exonnum "5"; txlen "1734";
chr12	HAVANA	exon	78758925	78759037	0	+	.	gene_id "ENSMUSG00000056987.9"; transcript_id "ENSMUST00000220396.2"; gene_type "protein_coding"; gene_name "Garin2"; transcript_type "protein_coding"; transcript_name "Garin2-209"; exon_number 4; exon_id "ENSMUSE00001409620.2"; level 2; protein_id "ENSMUSP00000151336.2"; transcript_support_level "5"; mgi_id "MGI:1918147"; tag "mRNA_end_NF"; tag "cds_end_NF"; havana_gene "OTTMUSG00000036500.1"; havana_transcript "OTTMUST00000159285.1";
chr12	HAVANA	CDS	78758925	78759037	0	+	0	gene_id "ENSMUSG00000056987.9"; transcript_id "ENSMUST00000220396.2"; gene_type "protein_coding"; gene_name "Garin2"; transcript_type "protein_coding"; transcript_name "Garin2-209"; exon_number 4; exon_id "ENSMUSE00001409620.2"; level 2; protein_id "ENSMUSP00000151336.2"; transcript_support_level "5"; mgi_id "MGI:1918147"; tag "mRNA_end_NF"; tag "cds_end_NF"; havana_gene "OTTMUSG00000036500.1"; havana_transcript "OTTMUST00000159285.1";
chr12	HAVANA	exon	78761694	78761698	0	+	.	gene_id "ENSMUSG00000056987.9"; transcript_id "ENSMUST00000220396.2"; gene_type "protein_coding"; gene_name "Garin2"; transcript_type "protein_coding"; transcript_name "Garin2-209"; exon_number 5; exon_id "ENSMUSE00001473947.2"; level 2; protein_id "ENSMUSP00000151336.2"; transcript_support_level "5"; mgi_id "MGI:1918147"; tag "mRNA_end_NF"; tag "cds_end_NF"; havana_gene "OTTMUSG00000036500.1"; havana_transcript "OTTMUST00000159285.1";
chr12	HAVANA	CDS	78761694	78761698	0	+	1	gene_id "ENSMUSG00000056987.9"; transcript_id "ENSMUST00000220396.2"; gene_type "protein_coding"; gene_name "Garin2"; transcript_type "protein_coding"; transcript_name "Garin2-209"; exon_number 5; exon_id "ENSMUSE00001473947.2"; level 2; protein_id "ENSMUSP00000151336.2"; transcript_support_level "5"; mgi_id "MGI:1918147"; tag "mRNA_end_NF"; tag "cds_end_NF"; havana_gene "OTTMUSG00000036500.1"; havana_transcript "OTTMUST00000159285.1";
chr12	HAVANA	exon	78761694	78762273	0	+	.	gene_id "ENSMUSG00000056987.9"; transcript_id "ENSMUST00000077968.5"; gene_type "protein_coding"; gene_name "Garin2"; transcript_type "protein_coding"; transcript_name "Garin2-201"; exon_number 5; exon_id "ENSMUSE00000512155.2"; level 2; protein_id "ENSMUSP00000077119.5"; transcript_support_level "1"; mgi_id "MGI:1918147"; tag "basic"; tag "Ensembl_canonical"; tag "GENCODE_Primary"; tag "appris_alternative_2"; tag "CCDS"; ccdsid "CCDS49096.1"; havana_gene "OTTMUSG00000036500.1"; havana_transcript "OTTMUST00000093576.1";
chr12	HAVANA	CDS	78761694	78762273	0	+	1	gene_id "ENSMUSG00000056987.9"; transcript_id "ENSMUST00000077968.5"; gene_type "protein_coding"; gene_name "Garin2"; transcript_type "protein_coding"; transcript_name "Garin2-201"; exon_number 5; exon_id "ENSMUSE00000512155.2"; level 2; protein_id "ENSMUSP00000077119.5"; transcript_support_level "1"; mgi_id "MGI:1918147"; tag "basic"; tag "Ensembl_canonical"; tag "GENCODE_Primary"; tag "appris_alternative_2"; tag "CCDS"; ccdsid "CCDS49096.1"; havana_gene "OTTMUSG00000036500.1"; havana_transcript "OTTMUST00000093576.1";
chr12	HAVANA	exon	78761694	78762273	0	+	.	gene_id "ENSMUSG00000056987.9"; transcript_id "ENSMUST00000219551.2"; gene_type "protein_coding"; gene_name "Garin2"; transcript_type "protein_coding"; transcript_name "Garin2-205"; exon_number 5; exon_id "ENSMUSE00000512155.2"; level 2; protein_id "ENSMUSP00000151845.2"; transcript_support_level "1"; mgi_id "MGI:1918147"; tag "basic"; tag "appris_principal_2"; havana_gene "OTTMUSG00000036500.1"; havana_transcript "OTTMUST00000159284.1";
chr12	HAVANA	CDS	78761694	78762273	0	+	1	gene_id "ENSMUSG00000056987.9"; transcript_id "ENSMUST00000219551.2"; gene_type "protein_coding"; gene_name "Garin2"; transcript_type "protein_coding"; transcript_name "Garin2-205"; exon_number 5; exon_id "ENSMUSE00000512155.2"; level 2; protein_id "ENSMUSP00000151845.2"; transcript_support_level "1"; mgi_id "MGI:1918147"; tag "basic"; tag "appris_principal_2"; havana_gene "OTTMUSG00000036500.1"; havana_transcript "OTTMUST00000159284.1";
chr12	HAVANA	exon	78761694	78762273	0	+	.	gene_id "ENSMUSG00000056987.9"; transcript_id "ENSMUST00000219572.2"; gene_type "protein_coding"; gene_name "Garin2"; transcript_type "retained_intron"; transcript_name "Garin2-206"; exon_number 5; exon_id "ENSMUSE00001411155.2"; level 2; transcript_support_level "1"; mgi_id "MGI:1918147"; havana_gene "OTTMUSG00000036500.1"; havana_transcript "OTTMUST00000159286.1";
chr12	ENSEMBL_gcm37	exon	78761694	78762273	7.31284733883914	+	.	gene_id "ENSMUSG00000056987.9"; transcript_id "ENSMUSG00000056987.9_tx_11"; exon_id "chr12_78761694_78762273_+"; exonnum "5"; txlen "1672";
chr12	ENSEMBL_gcm37	exon	78761694	78762273	7.31284733883914	+	.	gene_id "ENSMUSG00000056987.9"; transcript_id "ENSMUSG00000056987.9_tx_12"; exon_id "chr12_78761694_78762273_+"; exonnum "6"; txlen "1877";
chr12	ENSEMBL_gcm37	exon	78761694	78762273	6.70886675807109	+	.	gene_id "ENSMUSG00000056987.9"; transcript_id "ENSMUSG00000056987.9_tx_13"; exon_id "chr12_78761694_78762273_+"; exonnum "6"; txlen "1993";
chr12	ENSEMBL_gcm37	exon	78761694	78762273	6.35711940076721	+	.	gene_id "ENSMUSG00000056987.9"; transcript_id "ENSMUSG00000056987.9_tx_14"; exon_id "chr12_78761694_78762273_+"; exonnum "6"; txlen "1850";
chr12	ENSEMBL_gcm37	exon	78761694	78762273	6.3334265735913	+	.	gene_id "ENSMUSG00000056987.9"; transcript_id "ENSMUSG00000056987.9_tx_15"; exon_id "chr12_78761694_78762273_+"; exonnum "6"; txlen "1707";
chr12	ENSEMBL_gcm37	exon	78761694	78762273	6.24320861996106	+	.	gene_id "ENSMUSG00000056987.9"; transcript_id "ENSMUSG00000056987.9_tx_16"; exon_id "chr12_78761694_78762273_+"; exonnum "6"; txlen "1634";
chr12	ENSEMBL_gcm37	exon	78761694	78762273	6.24320861996106	+	.	gene_id "ENSMUSG00000056987.9"; transcript_id "ENSMUSG00000056987.9_tx_17"; exon_id "chr12_78761694_78762273_+"; exonnum "6"; txlen "1920";
chr12	ENSEMBL_gcm37	exon	78761694	78762273	6.24320861996106	+	.	gene_id "ENSMUSG00000056987.9"; transcript_id "ENSMUSG00000056987.9_tx_18"; exon_id "chr12_78761694_78762273_+"; exonnum "6"; txlen "1777";
chr12	ENSEMBL_gcm37	exon	78761694	78762273	4.41647616632804	+	.	gene_id "ENSMUSG00000056987.9"; transcript_id "ENSMUSG00000056987.9_tx_20"; exon_id "chr12_78761694_78762273_+"; exonnum "5"; txlen "1558";
chr12	ENSEMBL_gcm37	exon	78761694	78762273	4.4155782443881	+	.	gene_id "ENSMUSG00000056987.9"; transcript_id "ENSMUSG00000056987.9_tx_22"; exon_id "chr12_78761694_78762273_+"; exonnum "6"; txlen "1763";
chr12	ENSEMBL_gcm37	exon	78761694	78762273	4.31703623641771	+	.	gene_id "ENSMUSG00000056987.9"; transcript_id "ENSMUSG00000056987.9_tx_23"; exon_id "chr12_78761694_78762273_+"; exonnum "6"; txlen "1736";
chr12	ENSEMBL_gcm37	exon	78761694	78762273	4.31703623641771	+	.	gene_id "ENSMUSG00000056987.9"; transcript_id "ENSMUSG00000056987.9_tx_24"; exon_id "chr12_78761694_78762273_+"; exonnum "6"; txlen "1663";
chr12	ENSEMBL_gcm37	exon	78761694	78762273	4.02131949831852	+	.	gene_id "ENSMUSG00000056987.9"; transcript_id "ENSMUSG00000056987.9_tx_28"; exon_id "chr12_78761694_78762273_+"; exonnum "5"; txlen "1844";
chr12	ENSEMBL_gcm37	exon	78761694	78762273	4.02131949831852	+	.	gene_id "ENSMUSG00000056987.9"; transcript_id "ENSMUSG00000056987.9_tx_29"; exon_id "chr12_78761694_78762273_+"; exonnum "6"; txlen "2049";
chr12	ENSEMBL_gcm37	exon	78761694	78762273	3.93767806948861	+	.	gene_id "ENSMUSG00000056987.9"; transcript_id "ENSMUSG00000056987.9_tx_30"; exon_id "chr12_78761694_78762273_+"; exonnum "6"; txlen "2022";
chr12	ENSEMBL_gcm37	exon	78761694	78762273	3.24697956264629	+	.	gene_id "ENSMUSG00000056987.9"; transcript_id "ENSMUSG00000056987.9_tx_31"; exon_id "chr12_78761694_78762273_+"; exonnum "7"; txlen "1912";
chr12	ENSEMBL_gcm37	exon	78761694	78762273	3.24697956264629	+	.	gene_id "ENSMUSG00000056987.9"; transcript_id "ENSMUSG00000056987.9_tx_32"; exon_id "chr12_78761694_78762273_+"; exonnum "7"; txlen "2198";
chr12	ENSEMBL_gcm37	exon	78761694	78762273	3.24697956264629	+	.	gene_id "ENSMUSG00000056987.9"; transcript_id "ENSMUSG00000056987.9_tx_33"; exon_id "chr12_78761694_78762273_+"; exonnum "7"; txlen "2125";
chr12	ENSEMBL_gcm37	exon	78761694	78762273	3.24697956264629	+	.	gene_id "ENSMUSG00000056987.9"; transcript_id "ENSMUSG00000056987.9_tx_34"; exon_id "chr12_78761694_78762273_+"; exonnum "7"; txlen "2055";
chr12	ENSEMBL_gcm37	exon	78761694	78762273	3.23626743440612	+	.	gene_id "ENSMUSG00000056987.9"; transcript_id "ENSMUSG00000056987.9_tx_35"; exon_id "chr12_78761694_78762273_+"; exonnum "7"; txlen "1839";
chr12	ENSEMBL_gcm37	exon	78761694	78762273	3.22944126782696	+	.	gene_id "ENSMUSG00000056987.9"; transcript_id "ENSMUSG00000056987.9_tx_36"; exon_id "chr12_78761694_78762273_+"; exonnum "7"; txlen "1982";
chr12	ENSEMBL_gcm37	exon	78761694	78762273	2.76642686377703	+	.	gene_id "ENSMUSG00000056987.9"; transcript_id "ENSMUSG00000056987.9_tx_37"; exon_id "chr12_78761694_78762273_+"; exonnum "7"; txlen "1941";
chr12	ENSEMBL_gcm37	exon	78761694	78762273	2.50625645111606	+	.	gene_id "ENSMUSG00000056987.9"; transcript_id "ENSMUSG00000056987.9_tx_38"; exon_id "chr12_78761694_78762273_+"; exonnum "7"; txlen "2227";
chr12	ENSEMBL_gcm37	exon	78761694	78762273	2.50625645111606	+	.	gene_id "ENSMUSG00000056987.9"; transcript_id "ENSMUSG00000056987.9_tx_39"; exon_id "chr12_78761694_78762273_+"; exonnum "7"; txlen "2154";
chr12	ENSEMBL_gcm37	exon	78761694	78762273	2.47549743959825	+	.	gene_id "ENSMUSG00000056987.9"; transcript_id "ENSMUSG00000056987.9_tx_40"; exon_id "chr12_78761694_78762273_+"; exonnum "6"; txlen "2748";
chr12	ENSEMBL_gcm37	exon	78761694	78762273	2.02587584410272	+	.	gene_id "ENSMUSG00000056987.9"; transcript_id "ENSMUSG00000056987.9_tx_42"; exon_id "chr12_78761694_78762273_+"; exonnum "5"; txlen "1701";
chr12	ENSEMBL_gcm37	exon	78761694	78762273	2.02587584410272	+	.	gene_id "ENSMUSG00000056987.9"; transcript_id "ENSMUSG00000056987.9_tx_43"; exon_id "chr12_78761694_78762273_+"; exonnum "6"; txlen "1906";
chr12	ENSEMBL_gcm37	exon	78761694	78762273	2.00655427723172	+	.	gene_id "ENSMUSG00000056987.9"; transcript_id "ENSMUSG00000056987.9_tx_44"; exon_id "chr12_78761694_78762273_+"; exonnum "6"; txlen "1879";
chr12	ENSEMBL_gcm37	exon	78761694	78762273	1.98292794927975	+	.	gene_id "ENSMUSG00000056987.9"; transcript_id "ENSMUSG00000056987.9_tx_45"; exon_id "chr12_78761694_78762273_+"; exonnum "6"; txlen "1949";
chr12	ENSEMBL_gcm37	exon	78761694	78762273	1.97586597006984	+	.	gene_id "ENSMUSG00000056987.9"; transcript_id "ENSMUSG00000056987.9_tx_46"; exon_id "chr12_78761694_78762273_+"; exonnum "6"; txlen "1806";
chr12	ENSEMBL_gcm37	exon	78761694	78762273	1.85380043138848	+	.	gene_id "ENSMUSG00000056987.9"; transcript_id "ENSMUSG00000056987.9_tx_47"; exon_id "chr12_78761694_78762273_+"; exonnum "7"; txlen "2810";
chr12	ENSEMBL_gcm37	exon	78761694	78762273	0.326395608611041	+	.	gene_id "ENSMUSG00000056987.9"; transcript_id "ENSMUSG00000056987.9_tx_48"; exon_id "chr12_78761694_78762273_+"; exonnum "7"; txlen "3338";
chr12	ENSEMBL_gcm37	exon	78761694	78762273	0.326395608611041	+	.	gene_id "ENSMUSG00000056987.9"; transcript_id "ENSMUSG00000056987.9_tx_49"; exon_id "chr12_78761694_78762273_+"; exonnum "7"; txlen "3265";
chr12	ENSEMBL_gcm37	exon	78761694	78762273	9.03849755285644	+	.	gene_id "ENSMUSG00000056987.9"; transcript_id "ENSMUSG00000056987.9_tx_5"; exon_id "chr12_78761694_78762273_+"; exonnum "5"; txlen "1815";
chr12	ENSEMBL_gcm37	exon	78761694	78762273	9.03849755285644	+	.	gene_id "ENSMUSG00000056987.9"; transcript_id "ENSMUSG00000056987.9_tx_6"; exon_id "chr12_78761694_78762273_+"; exonnum "6"; txlen "2020";
chr12	ENSEMBL_gcm37	exon	78761694	78762273	8.94487944382252	+	.	gene_id "ENSMUSG00000056987.9"; transcript_id "ENSMUSG00000056987.9_tx_7"; exon_id "chr12_78761694_78762273_+"; exonnum "5"; txlen "1529";
chr12	ENSEMBL_gcm37	exon	78761694	78762273	8.94398152188257	+	.	gene_id "ENSMUSG00000056987.9"; transcript_id "ENSMUSG00000056987.9_tx_8"; exon_id "chr12_78761694_78762273_+"; exonnum "6"; txlen "1734";
chr12	HAVANA	exon	78762175	78762273	0	+	.	gene_id "ENSMUSG00000056987.9"; transcript_id "ENSMUST00000220101.2"; gene_type "protein_coding"; gene_name "Garin2"; transcript_type "nonsense_mediated_decay"; transcript_name "Garin2-207"; exon_number 1; exon_id "ENSMUSE00001411820.2"; level 2; protein_id "ENSMUSP00000151673.2"; transcript_support_level "3"; mgi_id "MGI:1918147"; tag "mRNA_start_NF"; tag "cds_start_NF"; havana_gene "OTTMUSG00000036500.1"; havana_transcript "OTTMUST00000159287.1";
chr12	HAVANA	CDS	78762175	78762273	0	+	0	gene_id "ENSMUSG00000056987.9"; transcript_id "ENSMUST00000220101.2"; gene_type "protein_coding"; gene_name "Garin2"; transcript_type "nonsense_mediated_decay"; transcript_name "Garin2-207"; exon_number 1; exon_id "ENSMUSE00001411820.2"; level 2; protein_id "ENSMUSP00000151673.2"; transcript_support_level "3"; mgi_id "MGI:1918147"; tag "mRNA_start_NF"; tag "cds_start_NF"; havana_gene "OTTMUSG00000036500.1"; havana_transcript "OTTMUST00000159287.1";
chr12	HAVANA	transcript	78762175	78781154	0	+	.	gene_id "ENSMUSG00000056987.9"; transcript_id "ENSMUST00000220101.2"; gene_type "protein_coding"; gene_name "Garin2"; transcript_type "nonsense_mediated_decay"; transcript_name "Garin2-207"; level 2; protein_id "ENSMUSP00000151673.2"; transcript_support_level "3"; mgi_id "MGI:1918147"; tag "mRNA_start_NF"; tag "cds_start_NF"; havana_gene "OTTMUSG00000036500.1"; havana_transcript "OTTMUST00000159287.1";
chr12	HAVANA	exon	78766169	78766407	0	+	.	gene_id "ENSMUSG00000056987.9"; transcript_id "ENSMUST00000077968.5"; gene_type "protein_coding"; gene_name "Garin2"; transcript_type "protein_coding"; transcript_name "Garin2-201"; exon_number 6; exon_id "ENSMUSE00000492618.4"; level 2; protein_id "ENSMUSP00000077119.5"; transcript_support_level "1"; mgi_id "MGI:1918147"; tag "basic"; tag "Ensembl_canonical"; tag "GENCODE_Primary"; tag "appris_alternative_2"; tag "CCDS"; ccdsid "CCDS49096.1"; havana_gene "OTTMUSG00000036500.1"; havana_transcript "OTTMUST00000093576.1";
chr12	HAVANA	CDS	78766169	78766407	0	+	0	gene_id "ENSMUSG00000056987.9"; transcript_id "ENSMUST00000077968.5"; gene_type "protein_coding"; gene_name "Garin2"; transcript_type "protein_coding"; transcript_name "Garin2-201"; exon_number 6; exon_id "ENSMUSE00000492618.4"; level 2; protein_id "ENSMUSP00000077119.5"; transcript_support_level "1"; mgi_id "MGI:1918147"; tag "basic"; tag "Ensembl_canonical"; tag "GENCODE_Primary"; tag "appris_alternative_2"; tag "CCDS"; ccdsid "CCDS49096.1"; havana_gene "OTTMUSG00000036500.1"; havana_transcript "OTTMUST00000093576.1";
chr12	HAVANA	exon	78766169	78766407	0	+	.	gene_id "ENSMUSG00000056987.9"; transcript_id "ENSMUST00000219551.2"; gene_type "protein_coding"; gene_name "Garin2"; transcript_type "protein_coding"; transcript_name "Garin2-205"; exon_number 6; exon_id "ENSMUSE00000492618.4"; level 2; protein_id "ENSMUSP00000151845.2"; transcript_support_level "1"; mgi_id "MGI:1918147"; tag "basic"; tag "appris_principal_2"; havana_gene "OTTMUSG00000036500.1"; havana_transcript "OTTMUST00000159284.1";
chr12	HAVANA	CDS	78766169	78766407	0	+	0	gene_id "ENSMUSG00000056987.9"; transcript_id "ENSMUST00000219551.2"; gene_type "protein_coding"; gene_name "Garin2"; transcript_type "protein_coding"; transcript_name "Garin2-205"; exon_number 6; exon_id "ENSMUSE00000492618.4"; level 2; protein_id "ENSMUSP00000151845.2"; transcript_support_level "1"; mgi_id "MGI:1918147"; tag "basic"; tag "appris_principal_2"; havana_gene "OTTMUSG00000036500.1"; havana_transcript "OTTMUST00000159284.1";
chr12	HAVANA	exon	78766169	78766407	0	+	.	gene_id "ENSMUSG00000056987.9"; transcript_id "ENSMUST00000219572.2"; gene_type "protein_coding"; gene_name "Garin2"; transcript_type "retained_intron"; transcript_name "Garin2-206"; exon_number 6; exon_id "ENSMUSE00001411854.2"; level 2; transcript_support_level "1"; mgi_id "MGI:1918147"; havana_gene "OTTMUSG00000036500.1"; havana_transcript "OTTMUST00000159286.1";
chr12	HAVANA	exon	78766169	78766407	0	+	.	gene_id "ENSMUSG00000056987.9"; transcript_id "ENSMUST00000220101.2"; gene_type "protein_coding"; gene_name "Garin2"; transcript_type "nonsense_mediated_decay"; transcript_name "Garin2-207"; exon_number 2; exon_id "ENSMUSE00000492618.4"; level 2; protein_id "ENSMUSP00000151673.2"; transcript_support_level "3"; mgi_id "MGI:1918147"; tag "mRNA_start_NF"; tag "cds_start_NF"; havana_gene "OTTMUSG00000036500.1"; havana_transcript "OTTMUST00000159287.1";
chr12	HAVANA	CDS	78766169	78766407	0	+	0	gene_id "ENSMUSG00000056987.9"; transcript_id "ENSMUST00000220101.2"; gene_type "protein_coding"; gene_name "Garin2"; transcript_type "nonsense_mediated_decay"; transcript_name "Garin2-207"; exon_number 2; exon_id "ENSMUSE00000492618.4"; level 2; protein_id "ENSMUSP00000151673.2"; transcript_support_level "3"; mgi_id "MGI:1918147"; tag "mRNA_start_NF"; tag "cds_start_NF"; havana_gene "OTTMUSG00000036500.1"; havana_transcript "OTTMUST00000159287.1";
chr12	ENSEMBL_gcm37	exon	78766169	78766407	7.31284733883914	+	.	gene_id "ENSMUSG00000056987.9"; transcript_id "ENSMUSG00000056987.9_tx_11"; exon_id "chr12_78766169_78766407_+"; exonnum "6"; txlen "1672";
chr12	ENSEMBL_gcm37	exon	78766169	78766407	7.31284733883914	+	.	gene_id "ENSMUSG00000056987.9"; transcript_id "ENSMUSG00000056987.9_tx_12"; exon_id "chr12_78766169_78766407_+"; exonnum "7"; txlen "1877";
chr12	ENSEMBL_gcm37	exon	78766169	78766407	6.70886675807109	+	.	gene_id "ENSMUSG00000056987.9"; transcript_id "ENSMUSG00000056987.9_tx_13"; exon_id "chr12_78766169_78766407_+"; exonnum "7"; txlen "1993";
chr12	ENSEMBL_gcm37	exon	78766169	78766407	6.35711940076721	+	.	gene_id "ENSMUSG00000056987.9"; transcript_id "ENSMUSG00000056987.9_tx_14"; exon_id "chr12_78766169_78766407_+"; exonnum "7"; txlen "1850";
chr12	ENSEMBL_gcm37	exon	78766169	78766407	6.3334265735913	+	.	gene_id "ENSMUSG00000056987.9"; transcript_id "ENSMUSG00000056987.9_tx_15"; exon_id "chr12_78766169_78766407_+"; exonnum "7"; txlen "1707";
chr12	ENSEMBL_gcm37	exon	78766169	78766407	6.24320861996106	+	.	gene_id "ENSMUSG00000056987.9"; transcript_id "ENSMUSG00000056987.9_tx_16"; exon_id "chr12_78766169_78766407_+"; exonnum "7"; txlen "1634";
chr12	ENSEMBL_gcm37	exon	78766169	78766407	6.24320861996106	+	.	gene_id "ENSMUSG00000056987.9"; transcript_id "ENSMUSG00000056987.9_tx_17"; exon_id "chr12_78766169_78766407_+"; exonnum "7"; txlen "1920";
chr12	ENSEMBL_gcm37	exon	78766169	78766407	6.24320861996106	+	.	gene_id "ENSMUSG00000056987.9"; transcript_id "ENSMUSG00000056987.9_tx_18"; exon_id "chr12_78766169_78766407_+"; exonnum "7"; txlen "1777";
chr12	ENSEMBL_gcm37	exon	78766169	78766407	4.41647616632804	+	.	gene_id "ENSMUSG00000056987.9"; transcript_id "ENSMUSG00000056987.9_tx_20"; exon_id "chr12_78766169_78766407_+"; exonnum "6"; txlen "1558";
chr12	ENSEMBL_gcm37	exon	78766169	78766407	4.4155782443881	+	.	gene_id "ENSMUSG00000056987.9"; transcript_id "ENSMUSG00000056987.9_tx_22"; exon_id "chr12_78766169_78766407_+"; exonnum "7"; txlen "1763";
chr12	ENSEMBL_gcm37	exon	78766169	78766407	4.31703623641771	+	.	gene_id "ENSMUSG00000056987.9"; transcript_id "ENSMUSG00000056987.9_tx_23"; exon_id "chr12_78766169_78766407_+"; exonnum "7"; txlen "1736";
chr12	ENSEMBL_gcm37	exon	78766169	78766407	4.31703623641771	+	.	gene_id "ENSMUSG00000056987.9"; transcript_id "ENSMUSG00000056987.9_tx_24"; exon_id "chr12_78766169_78766407_+"; exonnum "7"; txlen "1663";
chr12	ENSEMBL_gcm37	exon	78766169	78766407	4.02131949831852	+	.	gene_id "ENSMUSG00000056987.9"; transcript_id "ENSMUSG00000056987.9_tx_28"; exon_id "chr12_78766169_78766407_+"; exonnum "6"; txlen "1844";
chr12	ENSEMBL_gcm37	exon	78766169	78766407	4.02131949831852	+	.	gene_id "ENSMUSG00000056987.9"; transcript_id "ENSMUSG00000056987.9_tx_29"; exon_id "chr12_78766169_78766407_+"; exonnum "7"; txlen "2049";
chr12	ENSEMBL_gcm37	exon	78766169	78766407	3.93767806948861	+	.	gene_id "ENSMUSG00000056987.9"; transcript_id "ENSMUSG00000056987.9_tx_30"; exon_id "chr12_78766169_78766407_+"; exonnum "7"; txlen "2022";
chr12	ENSEMBL_gcm37	exon	78766169	78766407	3.24697956264629	+	.	gene_id "ENSMUSG00000056987.9"; transcript_id "ENSMUSG00000056987.9_tx_31"; exon_id "chr12_78766169_78766407_+"; exonnum "8"; txlen "1912";
chr12	ENSEMBL_gcm37	exon	78766169	78766407	3.24697956264629	+	.	gene_id "ENSMUSG00000056987.9"; transcript_id "ENSMUSG00000056987.9_tx_32"; exon_id "chr12_78766169_78766407_+"; exonnum "8"; txlen "2198";
chr12	ENSEMBL_gcm37	exon	78766169	78766407	3.24697956264629	+	.	gene_id "ENSMUSG00000056987.9"; transcript_id "ENSMUSG00000056987.9_tx_33"; exon_id "chr12_78766169_78766407_+"; exonnum "8"; txlen "2125";
chr12	ENSEMBL_gcm37	exon	78766169	78766407	3.24697956264629	+	.	gene_id "ENSMUSG00000056987.9"; transcript_id "ENSMUSG00000056987.9_tx_34"; exon_id "chr12_78766169_78766407_+"; exonnum "8"; txlen "2055";
chr12	ENSEMBL_gcm37	exon	78766169	78766407	3.23626743440612	+	.	gene_id "ENSMUSG00000056987.9"; transcript_id "ENSMUSG00000056987.9_tx_35"; exon_id "chr12_78766169_78766407_+"; exonnum "8"; txlen "1839";
chr12	ENSEMBL_gcm37	exon	78766169	78766407	3.22944126782696	+	.	gene_id "ENSMUSG00000056987.9"; transcript_id "ENSMUSG00000056987.9_tx_36"; exon_id "chr12_78766169_78766407_+"; exonnum "8"; txlen "1982";
chr12	ENSEMBL_gcm37	exon	78766169	78766407	2.76642686377703	+	.	gene_id "ENSMUSG00000056987.9"; transcript_id "ENSMUSG00000056987.9_tx_37"; exon_id "chr12_78766169_78766407_+"; exonnum "8"; txlen "1941";
chr12	ENSEMBL_gcm37	exon	78766169	78766407	2.50625645111606	+	.	gene_id "ENSMUSG00000056987.9"; transcript_id "ENSMUSG00000056987.9_tx_38"; exon_id "chr12_78766169_78766407_+"; exonnum "8"; txlen "2227";
chr12	ENSEMBL_gcm37	exon	78766169	78766407	2.50625645111606	+	.	gene_id "ENSMUSG00000056987.9"; transcript_id "ENSMUSG00000056987.9_tx_39"; exon_id "chr12_78766169_78766407_+"; exonnum "8"; txlen "2154";
chr12	ENSEMBL_gcm37	exon	78766169	78766407	2.47549743959825	+	.	gene_id "ENSMUSG00000056987.9"; transcript_id "ENSMUSG00000056987.9_tx_40"; exon_id "chr12_78766169_78766407_+"; exonnum "7"; txlen "2748";
chr12	ENSEMBL_gcm37	exon	78766169	78766407	2.02587584410272	+	.	gene_id "ENSMUSG00000056987.9"; transcript_id "ENSMUSG00000056987.9_tx_42"; exon_id "chr12_78766169_78766407_+"; exonnum "6"; txlen "1701";
chr12	ENSEMBL_gcm37	exon	78766169	78766407	2.02587584410272	+	.	gene_id "ENSMUSG00000056987.9"; transcript_id "ENSMUSG00000056987.9_tx_43"; exon_id "chr12_78766169_78766407_+"; exonnum "7"; txlen "1906";
chr12	ENSEMBL_gcm37	exon	78766169	78766407	2.00655427723172	+	.	gene_id "ENSMUSG00000056987.9"; transcript_id "ENSMUSG00000056987.9_tx_44"; exon_id "chr12_78766169_78766407_+"; exonnum "7"; txlen "1879";
chr12	ENSEMBL_gcm37	exon	78766169	78766407	1.98292794927975	+	.	gene_id "ENSMUSG00000056987.9"; transcript_id "ENSMUSG00000056987.9_tx_45"; exon_id "chr12_78766169_78766407_+"; exonnum "7"; txlen "1949";
chr12	ENSEMBL_gcm37	exon	78766169	78766407	1.97586597006984	+	.	gene_id "ENSMUSG00000056987.9"; transcript_id "ENSMUSG00000056987.9_tx_46"; exon_id "chr12_78766169_78766407_+"; exonnum "7"; txlen "1806";
chr12	ENSEMBL_gcm37	exon	78766169	78766407	1.85380043138848	+	.	gene_id "ENSMUSG00000056987.9"; transcript_id "ENSMUSG00000056987.9_tx_47"; exon_id "chr12_78766169_78766407_+"; exonnum "8"; txlen "2810";
chr12	ENSEMBL_gcm37	exon	78766169	78766407	0.326395608611041	+	.	gene_id "ENSMUSG00000056987.9"; transcript_id "ENSMUSG00000056987.9_tx_48"; exon_id "chr12_78766169_78766407_+"; exonnum "8"; txlen "3338";
chr12	ENSEMBL_gcm37	exon	78766169	78766407	0.326395608611041	+	.	gene_id "ENSMUSG00000056987.9"; transcript_id "ENSMUSG00000056987.9_tx_49"; exon_id "chr12_78766169_78766407_+"; exonnum "8"; txlen "3265";
chr12	ENSEMBL_gcm37	exon	78766169	78766407	9.03849755285644	+	.	gene_id "ENSMUSG00000056987.9"; transcript_id "ENSMUSG00000056987.9_tx_5"; exon_id "chr12_78766169_78766407_+"; exonnum "6"; txlen "1815";
chr12	ENSEMBL_gcm37	exon	78766169	78766407	9.03849755285644	+	.	gene_id "ENSMUSG00000056987.9"; transcript_id "ENSMUSG00000056987.9_tx_6"; exon_id "chr12_78766169_78766407_+"; exonnum "7"; txlen "2020";
chr12	ENSEMBL_gcm37	exon	78766169	78766407	8.94487944382252	+	.	gene_id "ENSMUSG00000056987.9"; transcript_id "ENSMUSG00000056987.9_tx_7"; exon_id "chr12_78766169_78766407_+"; exonnum "6"; txlen "1529";
chr12	ENSEMBL_gcm37	exon	78766169	78766407	8.94398152188257	+	.	gene_id "ENSMUSG00000056987.9"; transcript_id "ENSMUSG00000056987.9_tx_8"; exon_id "chr12_78766169_78766407_+"; exonnum "7"; txlen "1734";
chr12	HAVANA	exon	78766172	78766407	0	+	.	gene_id "ENSMUSG00000056987.9"; transcript_id "ENSMUST00000219507.2"; gene_type "protein_coding"; gene_name "Garin2"; transcript_type "protein_coding"; transcript_name "Garin2-204"; exon_number 1; exon_id "ENSMUSE00001407378.2"; level 2; protein_id "ENSMUSP00000151719.2"; transcript_support_level "2"; mgi_id "MGI:1918147"; tag "mRNA_start_NF"; tag "cds_start_NF"; havana_gene "OTTMUSG00000036500.1"; havana_transcript "OTTMUST00000159288.1";
chr12	HAVANA	CDS	78766172	78766407	0	+	0	gene_id "ENSMUSG00000056987.9"; transcript_id "ENSMUST00000219507.2"; gene_type "protein_coding"; gene_name "Garin2"; transcript_type "protein_coding"; transcript_name "Garin2-204"; exon_number 1; exon_id "ENSMUSE00001407378.2"; level 2; protein_id "ENSMUSP00000151719.2"; transcript_support_level "2"; mgi_id "MGI:1918147"; tag "mRNA_start_NF"; tag "cds_start_NF"; havana_gene "OTTMUSG00000036500.1"; havana_transcript "OTTMUST00000159288.1";
chr12	HAVANA	transcript	78766172	78778077	0	+	.	gene_id "ENSMUSG00000056987.9"; transcript_id "ENSMUST00000219507.2"; gene_type "protein_coding"; gene_name "Garin2"; transcript_type "protein_coding"; transcript_name "Garin2-204"; level 2; protein_id "ENSMUSP00000151719.2"; transcript_support_level "2"; mgi_id "MGI:1918147"; tag "mRNA_start_NF"; tag "cds_start_NF"; havana_gene "OTTMUSG00000036500.1"; havana_transcript "OTTMUST00000159288.1";
chr12	HAVANA	exon	78766324	78766407	0	+	.	gene_id "ENSMUSG00000056987.9"; transcript_id "ENSMUST00000220212.2"; gene_type "protein_coding"; gene_name "Garin2"; transcript_type "nonsense_mediated_decay"; transcript_name "Garin2-208"; exon_number 1; exon_id "ENSMUSE00001407912.2"; level 2; protein_id "ENSMUSP00000151962.2"; transcript_support_level "3"; mgi_id "MGI:1918147"; tag "mRNA_start_NF"; tag "cds_start_NF"; havana_gene "OTTMUSG00000036500.1"; havana_transcript "OTTMUST00000159289.1";
chr12	HAVANA	CDS	78766324	78766407	0	+	1	gene_id "ENSMUSG00000056987.9"; transcript_id "ENSMUST00000220212.2"; gene_type "protein_coding"; gene_name "Garin2"; transcript_type "nonsense_mediated_decay"; transcript_name "Garin2-208"; exon_number 1; exon_id "ENSMUSE00001407912.2"; level 2; protein_id "ENSMUSP00000151962.2"; transcript_support_level "3"; mgi_id "MGI:1918147"; tag "mRNA_start_NF"; tag "cds_start_NF"; havana_gene "OTTMUSG00000036500.1"; havana_transcript "OTTMUST00000159289.1";
chr12	HAVANA	transcript	78766324	78781286	0	+	.	gene_id "ENSMUSG00000056987.9"; transcript_id "ENSMUST00000220212.2"; gene_type "protein_coding"; gene_name "Garin2"; transcript_type "nonsense_mediated_decay"; transcript_name "Garin2-208"; level 2; protein_id "ENSMUSP00000151962.2"; transcript_support_level "3"; mgi_id "MGI:1918147"; tag "mRNA_start_NF"; tag "cds_start_NF"; havana_gene "OTTMUSG00000036500.1"; havana_transcript "OTTMUST00000159289.1";
chr12	HAVANA	CDS	78768904	78768970	0	+	1	gene_id "ENSMUSG00000056987.9"; transcript_id "ENSMUST00000220101.2"; gene_type "protein_coding"; gene_name "Garin2"; transcript_type "nonsense_mediated_decay"; transcript_name "Garin2-207"; exon_number 3; exon_id "ENSMUSE00001411559.2"; level 2; protein_id "ENSMUSP00000151673.2"; transcript_support_level "3"; mgi_id "MGI:1918147"; tag "mRNA_start_NF"; tag "cds_start_NF"; havana_gene "OTTMUSG00000036500.1"; havana_transcript "OTTMUST00000159287.1";
chr12	HAVANA	exon	78768904	78769046	0	+	.	gene_id "ENSMUSG00000056987.9"; transcript_id "ENSMUST00000220101.2"; gene_type "protein_coding"; gene_name "Garin2"; transcript_type "nonsense_mediated_decay"; transcript_name "Garin2-207"; exon_number 3; exon_id "ENSMUSE00001411559.2"; level 2; protein_id "ENSMUSP00000151673.2"; transcript_support_level "3"; mgi_id "MGI:1918147"; tag "mRNA_start_NF"; tag "cds_start_NF"; havana_gene "OTTMUSG00000036500.1"; havana_transcript "OTTMUST00000159287.1";
chr12	ENSEMBL_gcm37	exon	78768904	78769046	6.70886675807109	+	.	gene_id "ENSMUSG00000056987.9"; transcript_id "ENSMUSG00000056987.9_tx_13"; exon_id "chr12_78768904_78769046_+"; exonnum "8"; txlen "1993";
chr12	ENSEMBL_gcm37	exon	78768904	78769046	6.24320861996106	+	.	gene_id "ENSMUSG00000056987.9"; transcript_id "ENSMUSG00000056987.9_tx_17"; exon_id "chr12_78768904_78769046_+"; exonnum "8"; txlen "1920";
chr12	ENSEMBL_gcm37	exon	78768904	78769046	4.02131949831852	+	.	gene_id "ENSMUSG00000056987.9"; transcript_id "ENSMUSG00000056987.9_tx_28"; exon_id "chr12_78768904_78769046_+"; exonnum "7"; txlen "1844";
chr12	ENSEMBL_gcm37	exon	78768904	78769046	4.02131949831852	+	.	gene_id "ENSMUSG00000056987.9"; transcript_id "ENSMUSG00000056987.9_tx_29"; exon_id "chr12_78768904_78769046_+"; exonnum "8"; txlen "2049";
chr12	ENSEMBL_gcm37	exon	78768904	78769046	3.93767806948861	+	.	gene_id "ENSMUSG00000056987.9"; transcript_id "ENSMUSG00000056987.9_tx_30"; exon_id "chr12_78768904_78769046_+"; exonnum "8"; txlen "2022";
chr12	ENSEMBL_gcm37	exon	78768904	78769046	3.24697956264629	+	.	gene_id "ENSMUSG00000056987.9"; transcript_id "ENSMUSG00000056987.9_tx_32"; exon_id "chr12_78768904_78769046_+"; exonnum "9"; txlen "2198";
chr12	ENSEMBL_gcm37	exon	78768904	78769046	3.24697956264629	+	.	gene_id "ENSMUSG00000056987.9"; transcript_id "ENSMUSG00000056987.9_tx_33"; exon_id "chr12_78768904_78769046_+"; exonnum "9"; txlen "2125";
chr12	ENSEMBL_gcm37	exon	78768904	78769046	2.50625645111606	+	.	gene_id "ENSMUSG00000056987.9"; transcript_id "ENSMUSG00000056987.9_tx_38"; exon_id "chr12_78768904_78769046_+"; exonnum "9"; txlen "2227";
chr12	ENSEMBL_gcm37	exon	78768904	78769046	2.50625645111606	+	.	gene_id "ENSMUSG00000056987.9"; transcript_id "ENSMUSG00000056987.9_tx_39"; exon_id "chr12_78768904_78769046_+"; exonnum "9"; txlen "2154";
chr12	ENSEMBL_gcm37	exon	78768904	78769046	1.98292794927975	+	.	gene_id "ENSMUSG00000056987.9"; transcript_id "ENSMUSG00000056987.9_tx_45"; exon_id "chr12_78768904_78769046_+"; exonnum "8"; txlen "1949";
chr12	ENSEMBL_gcm37	exon	78768904	78769046	0.326395608611041	+	.	gene_id "ENSMUSG00000056987.9"; transcript_id "ENSMUSG00000056987.9_tx_48"; exon_id "chr12_78768904_78769046_+"; exonnum "9"; txlen "3338";
chr12	ENSEMBL_gcm37	exon	78768904	78769046	0.326395608611041	+	.	gene_id "ENSMUSG00000056987.9"; transcript_id "ENSMUSG00000056987.9_tx_49"; exon_id "chr12_78768904_78769046_+"; exonnum "9"; txlen "3265";
chr12	ENSEMBL_gcm37	exon	78768904	78769046	9.03849755285644	+	.	gene_id "ENSMUSG00000056987.9"; transcript_id "ENSMUSG00000056987.9_tx_5"; exon_id "chr12_78768904_78769046_+"; exonnum "7"; txlen "1815";
chr12	ENSEMBL_gcm37	exon	78768904	78769046	9.03849755285644	+	.	gene_id "ENSMUSG00000056987.9"; transcript_id "ENSMUSG00000056987.9_tx_6"; exon_id "chr12_78768904_78769046_+"; exonnum "8"; txlen "2020";
chr12	HAVANA	exon	78768904	78769143	0	+	.	gene_id "ENSMUSG00000056987.9"; transcript_id "ENSMUST00000219572.2"; gene_type "protein_coding"; gene_name "Garin2"; transcript_type "retained_intron"; transcript_name "Garin2-206"; exon_number 7; exon_id "ENSMUSE00001412706.2"; level 2; transcript_support_level "1"; mgi_id "MGI:1918147"; havana_gene "OTTMUSG00000036500.1"; havana_transcript "OTTMUST00000159286.1";
chr12	HAVANA	stop_codon	78768971	78768973	0	+	0	gene_id "ENSMUSG00000056987.9"; transcript_id "ENSMUST00000220101.2"; gene_type "protein_coding"; gene_name "Garin2"; transcript_type "nonsense_mediated_decay"; transcript_name "Garin2-207"; exon_number 3; exon_id "ENSMUSE00001411559.2"; level 2; protein_id "ENSMUSP00000151673.2"; transcript_support_level "3"; mgi_id "MGI:1918147"; tag "mRNA_start_NF"; tag "cds_start_NF"; havana_gene "OTTMUSG00000036500.1"; havana_transcript "OTTMUST00000159287.1";
chr12	HAVANA	UTR	78768971	78769046	0	+	.	gene_id "ENSMUSG00000056987.9"; transcript_id "ENSMUST00000220101.2"; gene_type "protein_coding"; gene_name "Garin2"; transcript_type "nonsense_mediated_decay"; transcript_name "Garin2-207"; exon_number 3; exon_id "ENSMUSE00001411559.2"; level 2; protein_id "ENSMUSP00000151673.2"; transcript_support_level "3"; mgi_id "MGI:1918147"; tag "mRNA_start_NF"; tag "cds_start_NF"; havana_gene "OTTMUSG00000036500.1"; havana_transcript "OTTMUST00000159287.1";
chr12	HAVANA	CDS	78770584	78770590	0	+	1	gene_id "ENSMUSG00000056987.9"; transcript_id "ENSMUST00000220212.2"; gene_type "protein_coding"; gene_name "Garin2"; transcript_type "nonsense_mediated_decay"; transcript_name "Garin2-208"; exon_number 2; exon_id "ENSMUSE00001406697.2"; level 2; protein_id "ENSMUSP00000151962.2"; transcript_support_level "3"; mgi_id "MGI:1918147"; tag "mRNA_start_NF"; tag "cds_start_NF"; havana_gene "OTTMUSG00000036500.1"; havana_transcript "OTTMUST00000159289.1";
chr12	HAVANA	exon	78770584	78770726	0	+	.	gene_id "ENSMUSG00000056987.9"; transcript_id "ENSMUST00000220101.2"; gene_type "protein_coding"; gene_name "Garin2"; transcript_type "nonsense_mediated_decay"; transcript_name "Garin2-207"; exon_number 4; exon_id "ENSMUSE00001409163.2"; level 2; protein_id "ENSMUSP00000151673.2"; transcript_support_level "3"; mgi_id "MGI:1918147"; tag "mRNA_start_NF"; tag "cds_start_NF"; havana_gene "OTTMUSG00000036500.1"; havana_transcript "OTTMUST00000159287.1";
chr12	HAVANA	UTR	78770584	78770726	0	+	.	gene_id "ENSMUSG00000056987.9"; transcript_id "ENSMUST00000220101.2"; gene_type "protein_coding"; gene_name "Garin2"; transcript_type "nonsense_mediated_decay"; transcript_name "Garin2-207"; exon_number 4; exon_id "ENSMUSE00001409163.2"; level 2; protein_id "ENSMUSP00000151673.2"; transcript_support_level "3"; mgi_id "MGI:1918147"; tag "mRNA_start_NF"; tag "cds_start_NF"; havana_gene "OTTMUSG00000036500.1"; havana_transcript "OTTMUST00000159287.1";
chr12	HAVANA	exon	78770584	78770726	0	+	.	gene_id "ENSMUSG00000056987.9"; transcript_id "ENSMUST00000220212.2"; gene_type "protein_coding"; gene_name "Garin2"; transcript_type "nonsense_mediated_decay"; transcript_name "Garin2-208"; exon_number 2; exon_id "ENSMUSE00001406697.2"; level 2; protein_id "ENSMUSP00000151962.2"; transcript_support_level "3"; mgi_id "MGI:1918147"; tag "mRNA_start_NF"; tag "cds_start_NF"; havana_gene "OTTMUSG00000036500.1"; havana_transcript "OTTMUST00000159289.1";
chr12	ENSEMBL_gcm37	exon	78770584	78770726	7.31284733883914	+	.	gene_id "ENSMUSG00000056987.9"; transcript_id "ENSMUSG00000056987.9_tx_11"; exon_id "chr12_78770584_78770726_+"; exonnum "7"; txlen "1672";
chr12	ENSEMBL_gcm37	exon	78770584	78770726	7.31284733883914	+	.	gene_id "ENSMUSG00000056987.9"; transcript_id "ENSMUSG00000056987.9_tx_12"; exon_id "chr12_78770584_78770726_+"; exonnum "8"; txlen "1877";
chr12	ENSEMBL_gcm37	exon	78770584	78770726	6.70886675807109	+	.	gene_id "ENSMUSG00000056987.9"; transcript_id "ENSMUSG00000056987.9_tx_13"; exon_id "chr12_78770584_78770726_+"; exonnum "9"; txlen "1993";
chr12	ENSEMBL_gcm37	exon	78770584	78770726	6.35711940076721	+	.	gene_id "ENSMUSG00000056987.9"; transcript_id "ENSMUSG00000056987.9_tx_14"; exon_id "chr12_78770584_78770726_+"; exonnum "8"; txlen "1850";
chr12	ENSEMBL_gcm37	exon	78770584	78770726	6.24320861996106	+	.	gene_id "ENSMUSG00000056987.9"; transcript_id "ENSMUSG00000056987.9_tx_17"; exon_id "chr12_78770584_78770726_+"; exonnum "9"; txlen "1920";
chr12	ENSEMBL_gcm37	exon	78770584	78770726	6.24320861996106	+	.	gene_id "ENSMUSG00000056987.9"; transcript_id "ENSMUSG00000056987.9_tx_18"; exon_id "chr12_78770584_78770726_+"; exonnum "8"; txlen "1777";
chr12	ENSEMBL_gcm37	exon	78770584	78770726	4.02131949831852	+	.	gene_id "ENSMUSG00000056987.9"; transcript_id "ENSMUSG00000056987.9_tx_28"; exon_id "chr12_78770584_78770726_+"; exonnum "8"; txlen "1844";
chr12	ENSEMBL_gcm37	exon	78770584	78770726	4.02131949831852	+	.	gene_id "ENSMUSG00000056987.9"; transcript_id "ENSMUSG00000056987.9_tx_29"; exon_id "chr12_78770584_78770726_+"; exonnum "9"; txlen "2049";
chr12	ENSEMBL_gcm37	exon	78770584	78770726	3.93767806948861	+	.	gene_id "ENSMUSG00000056987.9"; transcript_id "ENSMUSG00000056987.9_tx_30"; exon_id "chr12_78770584_78770726_+"; exonnum "9"; txlen "2022";
chr12	ENSEMBL_gcm37	exon	78770584	78770726	3.24697956264629	+	.	gene_id "ENSMUSG00000056987.9"; transcript_id "ENSMUSG00000056987.9_tx_32"; exon_id "chr12_78770584_78770726_+"; exonnum "10"; txlen "2198";
chr12	ENSEMBL_gcm37	exon	78770584	78770726	3.24697956264629	+	.	gene_id "ENSMUSG00000056987.9"; transcript_id "ENSMUSG00000056987.9_tx_33"; exon_id "chr12_78770584_78770726_+"; exonnum "10"; txlen "2125";
chr12	ENSEMBL_gcm37	exon	78770584	78770726	3.24697956264629	+	.	gene_id "ENSMUSG00000056987.9"; transcript_id "ENSMUSG00000056987.9_tx_34"; exon_id "chr12_78770584_78770726_+"; exonnum "9"; txlen "2055";
chr12	ENSEMBL_gcm37	exon	78770584	78770726	3.22944126782696	+	.	gene_id "ENSMUSG00000056987.9"; transcript_id "ENSMUSG00000056987.9_tx_36"; exon_id "chr12_78770584_78770726_+"; exonnum "9"; txlen "1982";
chr12	ENSEMBL_gcm37	exon	78770584	78770726	2.50625645111606	+	.	gene_id "ENSMUSG00000056987.9"; transcript_id "ENSMUSG00000056987.9_tx_38"; exon_id "chr12_78770584_78770726_+"; exonnum "10"; txlen "2227";
chr12	ENSEMBL_gcm37	exon	78770584	78770726	2.50625645111606	+	.	gene_id "ENSMUSG00000056987.9"; transcript_id "ENSMUSG00000056987.9_tx_39"; exon_id "chr12_78770584_78770726_+"; exonnum "10"; txlen "2154";
chr12	ENSEMBL_gcm37	exon	78770584	78770726	2.47549743959825	+	.	gene_id "ENSMUSG00000056987.9"; transcript_id "ENSMUSG00000056987.9_tx_40"; exon_id "chr12_78770584_78770726_+"; exonnum "8"; txlen "2748";
chr12	ENSEMBL_gcm37	exon	78770584	78770726	2.02587584410272	+	.	gene_id "ENSMUSG00000056987.9"; transcript_id "ENSMUSG00000056987.9_tx_42"; exon_id "chr12_78770584_78770726_+"; exonnum "7"; txlen "1701";
chr12	ENSEMBL_gcm37	exon	78770584	78770726	2.02587584410272	+	.	gene_id "ENSMUSG00000056987.9"; transcript_id "ENSMUSG00000056987.9_tx_43"; exon_id "chr12_78770584_78770726_+"; exonnum "8"; txlen "1906";
chr12	ENSEMBL_gcm37	exon	78770584	78770726	2.00655427723172	+	.	gene_id "ENSMUSG00000056987.9"; transcript_id "ENSMUSG00000056987.9_tx_44"; exon_id "chr12_78770584_78770726_+"; exonnum "8"; txlen "1879";
chr12	ENSEMBL_gcm37	exon	78770584	78770726	1.98292794927975	+	.	gene_id "ENSMUSG00000056987.9"; transcript_id "ENSMUSG00000056987.9_tx_45"; exon_id "chr12_78770584_78770726_+"; exonnum "9"; txlen "1949";
chr12	ENSEMBL_gcm37	exon	78770584	78770726	1.97586597006984	+	.	gene_id "ENSMUSG00000056987.9"; transcript_id "ENSMUSG00000056987.9_tx_46"; exon_id "chr12_78770584_78770726_+"; exonnum "8"; txlen "1806";
chr12	ENSEMBL_gcm37	exon	78770584	78770726	0.326395608611041	+	.	gene_id "ENSMUSG00000056987.9"; transcript_id "ENSMUSG00000056987.9_tx_48"; exon_id "chr12_78770584_78770726_+"; exonnum "10"; txlen "3338";
chr12	ENSEMBL_gcm37	exon	78770584	78770726	0.326395608611041	+	.	gene_id "ENSMUSG00000056987.9"; transcript_id "ENSMUSG00000056987.9_tx_49"; exon_id "chr12_78770584_78770726_+"; exonnum "10"; txlen "3265";
chr12	ENSEMBL_gcm37	exon	78770584	78770726	9.03849755285644	+	.	gene_id "ENSMUSG00000056987.9"; transcript_id "ENSMUSG00000056987.9_tx_5"; exon_id "chr12_78770584_78770726_+"; exonnum "8"; txlen "1815";
chr12	ENSEMBL_gcm37	exon	78770584	78770726	9.03849755285644	+	.	gene_id "ENSMUSG00000056987.9"; transcript_id "ENSMUSG00000056987.9_tx_6"; exon_id "chr12_78770584_78770726_+"; exonnum "9"; txlen "2020";
chr12	HAVANA	stop_codon	78770591	78770593	0	+	0	gene_id "ENSMUSG00000056987.9"; transcript_id "ENSMUST00000220212.2"; gene_type "protein_coding"; gene_name "Garin2"; transcript_type "nonsense_mediated_decay"; transcript_name "Garin2-208"; exon_number 2; exon_id "ENSMUSE00001406697.2"; level 2; protein_id "ENSMUSP00000151962.2"; transcript_support_level "3"; mgi_id "MGI:1918147"; tag "mRNA_start_NF"; tag "cds_start_NF"; havana_gene "OTTMUSG00000036500.1"; havana_transcript "OTTMUST00000159289.1";
chr12	HAVANA	UTR	78770591	78770726	0	+	.	gene_id "ENSMUSG00000056987.9"; transcript_id "ENSMUST00000220212.2"; gene_type "protein_coding"; gene_name "Garin2"; transcript_type "nonsense_mediated_decay"; transcript_name "Garin2-208"; exon_number 2; exon_id "ENSMUSE00001406697.2"; level 2; protein_id "ENSMUSP00000151962.2"; transcript_support_level "3"; mgi_id "MGI:1918147"; tag "mRNA_start_NF"; tag "cds_start_NF"; havana_gene "OTTMUSG00000036500.1"; havana_transcript "OTTMUST00000159289.1";
chr12	HAVANA	exon	78775010	78775038	0	+	.	gene_id "ENSMUSG00000056987.9"; transcript_id "ENSMUST00000077968.5"; gene_type "protein_coding"; gene_name "Garin2"; transcript_type "protein_coding"; transcript_name "Garin2-201"; exon_number 7; exon_id "ENSMUSE00000683735.2"; level 2; protein_id "ENSMUSP00000077119.5"; transcript_support_level "1"; mgi_id "MGI:1918147"; tag "basic"; tag "Ensembl_canonical"; tag "GENCODE_Primary"; tag "appris_alternative_2"; tag "CCDS"; ccdsid "CCDS49096.1"; havana_gene "OTTMUSG00000036500.1"; havana_transcript "OTTMUST00000093576.1";
chr12	HAVANA	CDS	78775010	78775038	0	+	1	gene_id "ENSMUSG00000056987.9"; transcript_id "ENSMUST00000077968.5"; gene_type "protein_coding"; gene_name "Garin2"; transcript_type "protein_coding"; transcript_name "Garin2-201"; exon_number 7; exon_id "ENSMUSE00000683735.2"; level 2; protein_id "ENSMUSP00000077119.5"; transcript_support_level "1"; mgi_id "MGI:1918147"; tag "basic"; tag "Ensembl_canonical"; tag "GENCODE_Primary"; tag "appris_alternative_2"; tag "CCDS"; ccdsid "CCDS49096.1"; havana_gene "OTTMUSG00000036500.1"; havana_transcript "OTTMUST00000093576.1";
chr12	HAVANA	exon	78775010	78775038	0	+	.	gene_id "ENSMUSG00000056987.9"; transcript_id "ENSMUST00000219507.2"; gene_type "protein_coding"; gene_name "Garin2"; transcript_type "protein_coding"; transcript_name "Garin2-204"; exon_number 2; exon_id "ENSMUSE00000683735.2"; level 2; protein_id "ENSMUSP00000151719.2"; transcript_support_level "2"; mgi_id "MGI:1918147"; tag "mRNA_start_NF"; tag "cds_start_NF"; havana_gene "OTTMUSG00000036500.1"; havana_transcript "OTTMUST00000159288.1";
chr12	HAVANA	CDS	78775010	78775038	0	+	1	gene_id "ENSMUSG00000056987.9"; transcript_id "ENSMUST00000219507.2"; gene_type "protein_coding"; gene_name "Garin2"; transcript_type "protein_coding"; transcript_name "Garin2-204"; exon_number 2; exon_id "ENSMUSE00000683735.2"; level 2; protein_id "ENSMUSP00000151719.2"; transcript_support_level "2"; mgi_id "MGI:1918147"; tag "mRNA_start_NF"; tag "cds_start_NF"; havana_gene "OTTMUSG00000036500.1"; havana_transcript "OTTMUST00000159288.1";
chr12	ENSEMBL_gcm37	exon	78775010	78775038	4.41647616632804	+	.	gene_id "ENSMUSG00000056987.9"; transcript_id "ENSMUSG00000056987.9_tx_20"; exon_id "chr12_78775010_78775038_+"; exonnum "7"; txlen "1558";
chr12	ENSEMBL_gcm37	exon	78775010	78775038	4.4155782443881	+	.	gene_id "ENSMUSG00000056987.9"; transcript_id "ENSMUSG00000056987.9_tx_22"; exon_id "chr12_78775010_78775038_+"; exonnum "8"; txlen "1763";
chr12	ENSEMBL_gcm37	exon	78775010	78775038	4.31703623641771	+	.	gene_id "ENSMUSG00000056987.9"; transcript_id "ENSMUSG00000056987.9_tx_23"; exon_id "chr12_78775010_78775038_+"; exonnum "8"; txlen "1736";
chr12	ENSEMBL_gcm37	exon	78775010	78775038	4.31703623641771	+	.	gene_id "ENSMUSG00000056987.9"; transcript_id "ENSMUSG00000056987.9_tx_24"; exon_id "chr12_78775010_78775038_+"; exonnum "8"; txlen "1663";
chr12	ENSEMBL_gcm37	exon	78775010	78775038	4.02131949831852	+	.	gene_id "ENSMUSG00000056987.9"; transcript_id "ENSMUSG00000056987.9_tx_28"; exon_id "chr12_78775010_78775038_+"; exonnum "9"; txlen "1844";
chr12	ENSEMBL_gcm37	exon	78775010	78775038	4.02131949831852	+	.	gene_id "ENSMUSG00000056987.9"; transcript_id "ENSMUSG00000056987.9_tx_29"; exon_id "chr12_78775010_78775038_+"; exonnum "10"; txlen "2049";
chr12	ENSEMBL_gcm37	exon	78775010	78775038	3.93767806948861	+	.	gene_id "ENSMUSG00000056987.9"; transcript_id "ENSMUSG00000056987.9_tx_30"; exon_id "chr12_78775010_78775038_+"; exonnum "10"; txlen "2022";
chr12	ENSEMBL_gcm37	exon	78775010	78775038	2.76642686377703	+	.	gene_id "ENSMUSG00000056987.9"; transcript_id "ENSMUSG00000056987.9_tx_37"; exon_id "chr12_78775010_78775038_+"; exonnum "9"; txlen "1941";
chr12	ENSEMBL_gcm37	exon	78775010	78775038	2.50625645111606	+	.	gene_id "ENSMUSG00000056987.9"; transcript_id "ENSMUSG00000056987.9_tx_38"; exon_id "chr12_78775010_78775038_+"; exonnum "11"; txlen "2227";
chr12	ENSEMBL_gcm37	exon	78775010	78775038	2.50625645111606	+	.	gene_id "ENSMUSG00000056987.9"; transcript_id "ENSMUSG00000056987.9_tx_39"; exon_id "chr12_78775010_78775038_+"; exonnum "11"; txlen "2154";
chr12	ENSEMBL_gcm37	exon	78775010	78775038	2.47549743959825	+	.	gene_id "ENSMUSG00000056987.9"; transcript_id "ENSMUSG00000056987.9_tx_40"; exon_id "chr12_78775010_78775038_+"; exonnum "9"; txlen "2748";
chr12	ENSEMBL_gcm37	exon	78775010	78775038	2.02587584410272	+	.	gene_id "ENSMUSG00000056987.9"; transcript_id "ENSMUSG00000056987.9_tx_42"; exon_id "chr12_78775010_78775038_+"; exonnum "8"; txlen "1701";
chr12	ENSEMBL_gcm37	exon	78775010	78775038	2.02587584410272	+	.	gene_id "ENSMUSG00000056987.9"; transcript_id "ENSMUSG00000056987.9_tx_43"; exon_id "chr12_78775010_78775038_+"; exonnum "9"; txlen "1906";
chr12	ENSEMBL_gcm37	exon	78775010	78775038	2.00655427723172	+	.	gene_id "ENSMUSG00000056987.9"; transcript_id "ENSMUSG00000056987.9_tx_44"; exon_id "chr12_78775010_78775038_+"; exonnum "9"; txlen "1879";
chr12	ENSEMBL_gcm37	exon	78775010	78775038	1.98292794927975	+	.	gene_id "ENSMUSG00000056987.9"; transcript_id "ENSMUSG00000056987.9_tx_45"; exon_id "chr12_78775010_78775038_+"; exonnum "10"; txlen "1949";
chr12	ENSEMBL_gcm37	exon	78775010	78775038	1.97586597006984	+	.	gene_id "ENSMUSG00000056987.9"; transcript_id "ENSMUSG00000056987.9_tx_46"; exon_id "chr12_78775010_78775038_+"; exonnum "9"; txlen "1806";
chr12	ENSEMBL_gcm37	exon	78775010	78775038	1.85380043138848	+	.	gene_id "ENSMUSG00000056987.9"; transcript_id "ENSMUSG00000056987.9_tx_47"; exon_id "chr12_78775010_78775038_+"; exonnum "9"; txlen "2810";
chr12	ENSEMBL_gcm37	exon	78775010	78775038	0.326395608611041	+	.	gene_id "ENSMUSG00000056987.9"; transcript_id "ENSMUSG00000056987.9_tx_48"; exon_id "chr12_78775010_78775038_+"; exonnum "11"; txlen "3338";
chr12	ENSEMBL_gcm37	exon	78775010	78775038	0.326395608611041	+	.	gene_id "ENSMUSG00000056987.9"; transcript_id "ENSMUSG00000056987.9_tx_49"; exon_id "chr12_78775010_78775038_+"; exonnum "11"; txlen "3265";
chr12	HAVANA	CDS	78777911	78777972	0	+	2	gene_id "ENSMUSG00000056987.9"; transcript_id "ENSMUST00000219507.2"; gene_type "protein_coding"; gene_name "Garin2"; transcript_type "protein_coding"; transcript_name "Garin2-204"; exon_number 3; exon_id "ENSMUSE00001410855.2"; level 2; protein_id "ENSMUSP00000151719.2"; transcript_support_level "2"; mgi_id "MGI:1918147"; tag "mRNA_start_NF"; tag "cds_start_NF"; havana_gene "OTTMUSG00000036500.1"; havana_transcript "OTTMUST00000159288.1";
chr12	HAVANA	exon	78777911	78778077	0	+	.	gene_id "ENSMUSG00000056987.9"; transcript_id "ENSMUST00000219507.2"; gene_type "protein_coding"; gene_name "Garin2"; transcript_type "protein_coding"; transcript_name "Garin2-204"; exon_number 3; exon_id "ENSMUSE00001410855.2"; level 2; protein_id "ENSMUSP00000151719.2"; transcript_support_level "2"; mgi_id "MGI:1918147"; tag "mRNA_start_NF"; tag "cds_start_NF"; havana_gene "OTTMUSG00000036500.1"; havana_transcript "OTTMUST00000159288.1";
chr12	sragcm37_mid	exon	78777911	78779021	2.47549743959825	+	.	gene_id "ENSMUSG00000056987.9"; transcript_id "ENSMUSG00000056987.9_tx_40"; exon_id "chr12_78777911_78779021_+"; exonnum "10"; txlen "2748";
chr12	sragcm37_mid	exon	78777911	78779021	1.85380043138848	+	.	gene_id "ENSMUSG00000056987.9"; transcript_id "ENSMUSG00000056987.9_tx_47"; exon_id "chr12_78777911_78779021_+"; exonnum "10"; txlen "2810";
chr12	sragcm37_mid	exon	78777911	78779021	0.326395608611041	+	.	gene_id "ENSMUSG00000056987.9"; transcript_id "ENSMUSG00000056987.9_tx_48"; exon_id "chr12_78777911_78779021_+"; exonnum "12"; txlen "3338";
chr12	sragcm37_mid	exon	78777911	78779021	0.326395608611041	+	.	gene_id "ENSMUSG00000056987.9"; transcript_id "ENSMUSG00000056987.9_tx_49"; exon_id "chr12_78777911_78779021_+"; exonnum "12"; txlen "3265";
chr12	HAVANA	stop_codon	78777973	78777975	0	+	0	gene_id "ENSMUSG00000056987.9"; transcript_id "ENSMUST00000219507.2"; gene_type "protein_coding"; gene_name "Garin2"; transcript_type "protein_coding"; transcript_name "Garin2-204"; exon_number 3; exon_id "ENSMUSE00001410855.2"; level 2; protein_id "ENSMUSP00000151719.2"; transcript_support_level "2"; mgi_id "MGI:1918147"; tag "mRNA_start_NF"; tag "cds_start_NF"; havana_gene "OTTMUSG00000036500.1"; havana_transcript "OTTMUST00000159288.1";
chr12	HAVANA	UTR	78777973	78778077	0	+	.	gene_id "ENSMUSG00000056987.9"; transcript_id "ENSMUST00000219507.2"; gene_type "protein_coding"; gene_name "Garin2"; transcript_type "protein_coding"; transcript_name "Garin2-204"; exon_number 3; exon_id "ENSMUSE00001410855.2"; level 2; protein_id "ENSMUSP00000151719.2"; transcript_support_level "2"; mgi_id "MGI:1918147"; tag "mRNA_start_NF"; tag "cds_start_NF"; havana_gene "OTTMUSG00000036500.1"; havana_transcript "OTTMUST00000159288.1";
chr12	HAVANA	exon	78780931	78780979	0	+	.	gene_id "ENSMUSG00000056987.9"; transcript_id "ENSMUST00000219314.2"; gene_type "protein_coding"; gene_name "Garin2"; transcript_type "retained_intron"; transcript_name "Garin2-203"; exon_number 1; exon_id "ENSMUSE00001405825.2"; level 2; transcript_support_level "2"; mgi_id "MGI:1918147"; havana_gene "OTTMUSG00000036500.1"; havana_transcript "OTTMUST00000159290.1";
chr12	HAVANA	transcript	78780931	78781286	0	+	.	gene_id "ENSMUSG00000056987.9"; transcript_id "ENSMUST00000219314.2"; gene_type "protein_coding"; gene_name "Garin2"; transcript_type "retained_intron"; transcript_name "Garin2-203"; level 2; transcript_support_level "2"; mgi_id "MGI:1918147"; havana_gene "OTTMUSG00000036500.1"; havana_transcript "OTTMUST00000159290.1";
chr12	HAVANA	CDS	78780945	78780948	0	+	1	gene_id "ENSMUSG00000056987.9"; transcript_id "ENSMUST00000219551.2"; gene_type "protein_coding"; gene_name "Garin2"; transcript_type "protein_coding"; transcript_name "Garin2-205"; exon_number 7; exon_id "ENSMUSE00001413010.2"; level 2; protein_id "ENSMUSP00000151845.2"; transcript_support_level "1"; mgi_id "MGI:1918147"; tag "basic"; tag "appris_principal_2"; havana_gene "OTTMUSG00000036500.1"; havana_transcript "OTTMUST00000159284.1";
chr12	HAVANA	exon	78780945	78780979	0	+	.	gene_id "ENSMUSG00000056987.9"; transcript_id "ENSMUST00000077968.5"; gene_type "protein_coding"; gene_name "Garin2"; transcript_type "protein_coding"; transcript_name "Garin2-201"; exon_number 8; exon_id "ENSMUSE00000683734.2"; level 2; protein_id "ENSMUSP00000077119.5"; transcript_support_level "1"; mgi_id "MGI:1918147"; tag "basic"; tag "Ensembl_canonical"; tag "GENCODE_Primary"; tag "appris_alternative_2"; tag "CCDS"; ccdsid "CCDS49096.1"; havana_gene "OTTMUSG00000036500.1"; havana_transcript "OTTMUST00000093576.1";
chr12	HAVANA	CDS	78780945	78780979	0	+	2	gene_id "ENSMUSG00000056987.9"; transcript_id "ENSMUST00000077968.5"; gene_type "protein_coding"; gene_name "Garin2"; transcript_type "protein_coding"; transcript_name "Garin2-201"; exon_number 8; exon_id "ENSMUSE00000683734.2"; level 2; protein_id "ENSMUSP00000077119.5"; transcript_support_level "1"; mgi_id "MGI:1918147"; tag "basic"; tag "Ensembl_canonical"; tag "GENCODE_Primary"; tag "appris_alternative_2"; tag "CCDS"; ccdsid "CCDS49096.1"; havana_gene "OTTMUSG00000036500.1"; havana_transcript "OTTMUST00000093576.1";
chr12	HAVANA	exon	78780945	78780979	0	+	.	gene_id "ENSMUSG00000056987.9"; transcript_id "ENSMUST00000219551.2"; gene_type "protein_coding"; gene_name "Garin2"; transcript_type "protein_coding"; transcript_name "Garin2-205"; exon_number 7; exon_id "ENSMUSE00001413010.2"; level 2; protein_id "ENSMUSP00000151845.2"; transcript_support_level "1"; mgi_id "MGI:1918147"; tag "basic"; tag "appris_principal_2"; havana_gene "OTTMUSG00000036500.1"; havana_transcript "OTTMUST00000159284.1";
chr12	HAVANA	exon	78780945	78780979	0	+	.	gene_id "ENSMUSG00000056987.9"; transcript_id "ENSMUST00000220101.2"; gene_type "protein_coding"; gene_name "Garin2"; transcript_type "nonsense_mediated_decay"; transcript_name "Garin2-207"; exon_number 5; exon_id "ENSMUSE00001412278.2"; level 2; protein_id "ENSMUSP00000151673.2"; transcript_support_level "3"; mgi_id "MGI:1918147"; tag "mRNA_start_NF"; tag "cds_start_NF"; havana_gene "OTTMUSG00000036500.1"; havana_transcript "OTTMUST00000159287.1";
chr12	HAVANA	UTR	78780945	78780979	0	+	.	gene_id "ENSMUSG00000056987.9"; transcript_id "ENSMUST00000220101.2"; gene_type "protein_coding"; gene_name "Garin2"; transcript_type "nonsense_mediated_decay"; transcript_name "Garin2-207"; exon_number 5; exon_id "ENSMUSE00001412278.2"; level 2; protein_id "ENSMUSP00000151673.2"; transcript_support_level "3"; mgi_id "MGI:1918147"; tag "mRNA_start_NF"; tag "cds_start_NF"; havana_gene "OTTMUSG00000036500.1"; havana_transcript "OTTMUST00000159287.1";
chr12	HAVANA	exon	78780945	78780979	0	+	.	gene_id "ENSMUSG00000056987.9"; transcript_id "ENSMUST00000220212.2"; gene_type "protein_coding"; gene_name "Garin2"; transcript_type "nonsense_mediated_decay"; transcript_name "Garin2-208"; exon_number 3; exon_id "ENSMUSE00001412278.2"; level 2; protein_id "ENSMUSP00000151962.2"; transcript_support_level "3"; mgi_id "MGI:1918147"; tag "mRNA_start_NF"; tag "cds_start_NF"; havana_gene "OTTMUSG00000036500.1"; havana_transcript "OTTMUST00000159289.1";
chr12	HAVANA	UTR	78780945	78780979	0	+	.	gene_id "ENSMUSG00000056987.9"; transcript_id "ENSMUST00000220212.2"; gene_type "protein_coding"; gene_name "Garin2"; transcript_type "nonsense_mediated_decay"; transcript_name "Garin2-208"; exon_number 3; exon_id "ENSMUSE00001412278.2"; level 2; protein_id "ENSMUSP00000151962.2"; transcript_support_level "3"; mgi_id "MGI:1918147"; tag "mRNA_start_NF"; tag "cds_start_NF"; havana_gene "OTTMUSG00000036500.1"; havana_transcript "OTTMUST00000159289.1";
chr12	ENSEMBL_gcm37	exon	78780945	78780979	7.31284733883914	+	.	gene_id "ENSMUSG00000056987.9"; transcript_id "ENSMUSG00000056987.9_tx_11"; exon_id "chr12_78780945_78780979_+"; exonnum "8"; txlen "1672";
chr12	ENSEMBL_gcm37	exon	78780945	78780979	7.31284733883914	+	.	gene_id "ENSMUSG00000056987.9"; transcript_id "ENSMUSG00000056987.9_tx_12"; exon_id "chr12_78780945_78780979_+"; exonnum "9"; txlen "1877";
chr12	ENSEMBL_gcm37	exon	78780945	78780979	6.70886675807109	+	.	gene_id "ENSMUSG00000056987.9"; transcript_id "ENSMUSG00000056987.9_tx_13"; exon_id "chr12_78780945_78780979_+"; exonnum "10"; txlen "1993";
chr12	ENSEMBL_gcm37	exon	78780945	78780979	6.35711940076721	+	.	gene_id "ENSMUSG00000056987.9"; transcript_id "ENSMUSG00000056987.9_tx_14"; exon_id "chr12_78780945_78780979_+"; exonnum "9"; txlen "1850";
chr12	ENSEMBL_gcm37	exon	78780945	78780979	6.3334265735913	+	.	gene_id "ENSMUSG00000056987.9"; transcript_id "ENSMUSG00000056987.9_tx_15"; exon_id "chr12_78780945_78780979_+"; exonnum "8"; txlen "1707";
chr12	ENSEMBL_gcm37	exon	78780945	78780979	6.24320861996106	+	.	gene_id "ENSMUSG00000056987.9"; transcript_id "ENSMUSG00000056987.9_tx_16"; exon_id "chr12_78780945_78780979_+"; exonnum "8"; txlen "1634";
chr12	ENSEMBL_gcm37	exon	78780945	78780979	6.24320861996106	+	.	gene_id "ENSMUSG00000056987.9"; transcript_id "ENSMUSG00000056987.9_tx_17"; exon_id "chr12_78780945_78780979_+"; exonnum "10"; txlen "1920";
chr12	ENSEMBL_gcm37	exon	78780945	78780979	6.24320861996106	+	.	gene_id "ENSMUSG00000056987.9"; transcript_id "ENSMUSG00000056987.9_tx_18"; exon_id "chr12_78780945_78780979_+"; exonnum "9"; txlen "1777";
chr12	ENSEMBL_gcm37	exon	78780945	78780979	4.41647616632804	+	.	gene_id "ENSMUSG00000056987.9"; transcript_id "ENSMUSG00000056987.9_tx_20"; exon_id "chr12_78780945_78780979_+"; exonnum "8"; txlen "1558";
chr12	ENSEMBL_gcm37	exon	78780945	78780979	4.4155782443881	+	.	gene_id "ENSMUSG00000056987.9"; transcript_id "ENSMUSG00000056987.9_tx_22"; exon_id "chr12_78780945_78780979_+"; exonnum "9"; txlen "1763";
chr12	ENSEMBL_gcm37	exon	78780945	78780979	4.31703623641771	+	.	gene_id "ENSMUSG00000056987.9"; transcript_id "ENSMUSG00000056987.9_tx_23"; exon_id "chr12_78780945_78780979_+"; exonnum "9"; txlen "1736";
chr12	ENSEMBL_gcm37	exon	78780945	78780979	4.31703623641771	+	.	gene_id "ENSMUSG00000056987.9"; transcript_id "ENSMUSG00000056987.9_tx_24"; exon_id "chr12_78780945_78780979_+"; exonnum "9"; txlen "1663";
chr12	ENSEMBL_gcm37	exon	78780945	78780979	4.02131949831852	+	.	gene_id "ENSMUSG00000056987.9"; transcript_id "ENSMUSG00000056987.9_tx_28"; exon_id "chr12_78780945_78780979_+"; exonnum "10"; txlen "1844";
chr12	ENSEMBL_gcm37	exon	78780945	78780979	4.02131949831852	+	.	gene_id "ENSMUSG00000056987.9"; transcript_id "ENSMUSG00000056987.9_tx_29"; exon_id "chr12_78780945_78780979_+"; exonnum "11"; txlen "2049";
chr12	ENSEMBL_gcm37	exon	78780945	78780979	3.93767806948861	+	.	gene_id "ENSMUSG00000056987.9"; transcript_id "ENSMUSG00000056987.9_tx_30"; exon_id "chr12_78780945_78780979_+"; exonnum "11"; txlen "2022";
chr12	ENSEMBL_gcm37	exon	78780945	78780979	3.24697956264629	+	.	gene_id "ENSMUSG00000056987.9"; transcript_id "ENSMUSG00000056987.9_tx_31"; exon_id "chr12_78780945_78780979_+"; exonnum "9"; txlen "1912";
chr12	ENSEMBL_gcm37	exon	78780945	78780979	3.24697956264629	+	.	gene_id "ENSMUSG00000056987.9"; transcript_id "ENSMUSG00000056987.9_tx_32"; exon_id "chr12_78780945_78780979_+"; exonnum "11"; txlen "2198";
chr12	ENSEMBL_gcm37	exon	78780945	78780979	3.24697956264629	+	.	gene_id "ENSMUSG00000056987.9"; transcript_id "ENSMUSG00000056987.9_tx_33"; exon_id "chr12_78780945_78780979_+"; exonnum "11"; txlen "2125";
chr12	ENSEMBL_gcm37	exon	78780945	78780979	3.24697956264629	+	.	gene_id "ENSMUSG00000056987.9"; transcript_id "ENSMUSG00000056987.9_tx_34"; exon_id "chr12_78780945_78780979_+"; exonnum "10"; txlen "2055";
chr12	ENSEMBL_gcm37	exon	78780945	78780979	3.23626743440612	+	.	gene_id "ENSMUSG00000056987.9"; transcript_id "ENSMUSG00000056987.9_tx_35"; exon_id "chr12_78780945_78780979_+"; exonnum "9"; txlen "1839";
chr12	ENSEMBL_gcm37	exon	78780945	78780979	3.22944126782696	+	.	gene_id "ENSMUSG00000056987.9"; transcript_id "ENSMUSG00000056987.9_tx_36"; exon_id "chr12_78780945_78780979_+"; exonnum "10"; txlen "1982";
chr12	ENSEMBL_gcm37	exon	78780945	78780979	2.76642686377703	+	.	gene_id "ENSMUSG00000056987.9"; transcript_id "ENSMUSG00000056987.9_tx_37"; exon_id "chr12_78780945_78780979_+"; exonnum "10"; txlen "1941";
chr12	ENSEMBL_gcm37	exon	78780945	78780979	2.50625645111606	+	.	gene_id "ENSMUSG00000056987.9"; transcript_id "ENSMUSG00000056987.9_tx_38"; exon_id "chr12_78780945_78780979_+"; exonnum "12"; txlen "2227";
chr12	ENSEMBL_gcm37	exon	78780945	78780979	2.50625645111606	+	.	gene_id "ENSMUSG00000056987.9"; transcript_id "ENSMUSG00000056987.9_tx_39"; exon_id "chr12_78780945_78780979_+"; exonnum "12"; txlen "2154";
chr12	ENSEMBL_gcm37	exon	78780945	78780979	2.02587584410272	+	.	gene_id "ENSMUSG00000056987.9"; transcript_id "ENSMUSG00000056987.9_tx_42"; exon_id "chr12_78780945_78780979_+"; exonnum "9"; txlen "1701";
chr12	ENSEMBL_gcm37	exon	78780945	78780979	2.02587584410272	+	.	gene_id "ENSMUSG00000056987.9"; transcript_id "ENSMUSG00000056987.9_tx_43"; exon_id "chr12_78780945_78780979_+"; exonnum "10"; txlen "1906";
chr12	ENSEMBL_gcm37	exon	78780945	78780979	2.00655427723172	+	.	gene_id "ENSMUSG00000056987.9"; transcript_id "ENSMUSG00000056987.9_tx_44"; exon_id "chr12_78780945_78780979_+"; exonnum "10"; txlen "1879";
chr12	ENSEMBL_gcm37	exon	78780945	78780979	1.98292794927975	+	.	gene_id "ENSMUSG00000056987.9"; transcript_id "ENSMUSG00000056987.9_tx_45"; exon_id "chr12_78780945_78780979_+"; exonnum "11"; txlen "1949";
chr12	ENSEMBL_gcm37	exon	78780945	78780979	1.97586597006984	+	.	gene_id "ENSMUSG00000056987.9"; transcript_id "ENSMUSG00000056987.9_tx_46"; exon_id "chr12_78780945_78780979_+"; exonnum "10"; txlen "1806";
chr12	ENSEMBL_gcm37	exon	78780945	78780979	0.326395608611041	+	.	gene_id "ENSMUSG00000056987.9"; transcript_id "ENSMUSG00000056987.9_tx_48"; exon_id "chr12_78780945_78780979_+"; exonnum "13"; txlen "3338";
chr12	ENSEMBL_gcm37	exon	78780945	78780979	0.326395608611041	+	.	gene_id "ENSMUSG00000056987.9"; transcript_id "ENSMUSG00000056987.9_tx_49"; exon_id "chr12_78780945_78780979_+"; exonnum "13"; txlen "3265";
chr12	ENSEMBL_gcm37	exon	78780945	78780979	9.03849755285644	+	.	gene_id "ENSMUSG00000056987.9"; transcript_id "ENSMUSG00000056987.9_tx_5"; exon_id "chr12_78780945_78780979_+"; exonnum "9"; txlen "1815";
chr12	ENSEMBL_gcm37	exon	78780945	78780979	9.03849755285644	+	.	gene_id "ENSMUSG00000056987.9"; transcript_id "ENSMUSG00000056987.9_tx_6"; exon_id "chr12_78780945_78780979_+"; exonnum "10"; txlen "2020";
chr12	ENSEMBL_gcm37	exon	78780945	78780979	8.94487944382252	+	.	gene_id "ENSMUSG00000056987.9"; transcript_id "ENSMUSG00000056987.9_tx_7"; exon_id "chr12_78780945_78780979_+"; exonnum "7"; txlen "1529";
chr12	ENSEMBL_gcm37	exon	78780945	78780979	8.94398152188257	+	.	gene_id "ENSMUSG00000056987.9"; transcript_id "ENSMUSG00000056987.9_tx_8"; exon_id "chr12_78780945_78780979_+"; exonnum "8"; txlen "1734";
chr12	HAVANA	stop_codon	78780949	78780951	0	+	0	gene_id "ENSMUSG00000056987.9"; transcript_id "ENSMUST00000219551.2"; gene_type "protein_coding"; gene_name "Garin2"; transcript_type "protein_coding"; transcript_name "Garin2-205"; exon_number 7; exon_id "ENSMUSE00001413010.2"; level 2; protein_id "ENSMUSP00000151845.2"; transcript_support_level "1"; mgi_id "MGI:1918147"; tag "basic"; tag "appris_principal_2"; havana_gene "OTTMUSG00000036500.1"; havana_transcript "OTTMUST00000159284.1";
chr12	HAVANA	UTR	78780949	78780979	0	+	.	gene_id "ENSMUSG00000056987.9"; transcript_id "ENSMUST00000219551.2"; gene_type "protein_coding"; gene_name "Garin2"; transcript_type "protein_coding"; transcript_name "Garin2-205"; exon_number 7; exon_id "ENSMUSE00001413010.2"; level 2; protein_id "ENSMUSP00000151845.2"; transcript_support_level "1"; mgi_id "MGI:1918147"; tag "basic"; tag "appris_principal_2"; havana_gene "OTTMUSG00000036500.1"; havana_transcript "OTTMUST00000159284.1";
chr12	HAVANA	exon	78781080	78781154	0	+	.	gene_id "ENSMUSG00000056987.9"; transcript_id "ENSMUST00000220101.2"; gene_type "protein_coding"; gene_name "Garin2"; transcript_type "nonsense_mediated_decay"; transcript_name "Garin2-207"; exon_number 6; exon_id "ENSMUSE00001412497.2"; level 2; protein_id "ENSMUSP00000151673.2"; transcript_support_level "3"; mgi_id "MGI:1918147"; tag "mRNA_start_NF"; tag "cds_start_NF"; havana_gene "OTTMUSG00000036500.1"; havana_transcript "OTTMUST00000159287.1";
chr12	HAVANA	UTR	78781080	78781154	0	+	.	gene_id "ENSMUSG00000056987.9"; transcript_id "ENSMUST00000220101.2"; gene_type "protein_coding"; gene_name "Garin2"; transcript_type "nonsense_mediated_decay"; transcript_name "Garin2-207"; exon_number 6; exon_id "ENSMUSE00001412497.2"; level 2; protein_id "ENSMUSP00000151673.2"; transcript_support_level "3"; mgi_id "MGI:1918147"; tag "mRNA_start_NF"; tag "cds_start_NF"; havana_gene "OTTMUSG00000036500.1"; havana_transcript "OTTMUST00000159287.1";
chr12	HAVANA	CDS	78781080	78781160	0	+	0	gene_id "ENSMUSG00000056987.9"; transcript_id "ENSMUST00000077968.5"; gene_type "protein_coding"; gene_name "Garin2"; transcript_type "protein_coding"; transcript_name "Garin2-201"; exon_number 9; exon_id "ENSMUSE00000683732.2"; level 2; protein_id "ENSMUSP00000077119.5"; transcript_support_level "1"; mgi_id "MGI:1918147"; tag "basic"; tag "Ensembl_canonical"; tag "GENCODE_Primary"; tag "appris_alternative_2"; tag "CCDS"; ccdsid "CCDS49096.1"; havana_gene "OTTMUSG00000036500.1"; havana_transcript "OTTMUST00000093576.1";
chr12	HAVANA	exon	78781080	78781286	0	+	.	gene_id "ENSMUSG00000056987.9"; transcript_id "ENSMUST00000220212.2"; gene_type "protein_coding"; gene_name "Garin2"; transcript_type "nonsense_mediated_decay"; transcript_name "Garin2-208"; exon_number 4; exon_id "ENSMUSE00001411069.2"; level 2; protein_id "ENSMUSP00000151962.2"; transcript_support_level "3"; mgi_id "MGI:1918147"; tag "mRNA_start_NF"; tag "cds_start_NF"; havana_gene "OTTMUSG00000036500.1"; havana_transcript "OTTMUST00000159289.1";
chr12	HAVANA	UTR	78781080	78781286	0	+	.	gene_id "ENSMUSG00000056987.9"; transcript_id "ENSMUST00000220212.2"; gene_type "protein_coding"; gene_name "Garin2"; transcript_type "nonsense_mediated_decay"; transcript_name "Garin2-208"; exon_number 4; exon_id "ENSMUSE00001411069.2"; level 2; protein_id "ENSMUSP00000151962.2"; transcript_support_level "3"; mgi_id "MGI:1918147"; tag "mRNA_start_NF"; tag "cds_start_NF"; havana_gene "OTTMUSG00000036500.1"; havana_transcript "OTTMUST00000159289.1";
chr12	HAVANA	exon	78781080	78781286	0	+	.	gene_id "ENSMUSG00000056987.9"; transcript_id "ENSMUST00000219314.2"; gene_type "protein_coding"; gene_name "Garin2"; transcript_type "retained_intron"; transcript_name "Garin2-203"; exon_number 2; exon_id "ENSMUSE00001411069.2"; level 2; transcript_support_level "2"; mgi_id "MGI:1918147"; havana_gene "OTTMUSG00000036500.1"; havana_transcript "OTTMUST00000159290.1";
chr12	ENSEMBL_gcm37	exon	78781080	78781286	6.70886675807109	+	.	gene_id "ENSMUSG00000056987.9"; transcript_id "ENSMUSG00000056987.9_tx_13"; exon_id "chr12_78781080_78781286_+"; exonnum "11"; txlen "1993";
chr12	ENSEMBL_gcm37	exon	78781080	78781286	6.35711940076721	+	.	gene_id "ENSMUSG00000056987.9"; transcript_id "ENSMUSG00000056987.9_tx_14"; exon_id "chr12_78781080_78781286_+"; exonnum "10"; txlen "1850";
chr12	ENSEMBL_gcm37	exon	78781080	78781286	6.3334265735913	+	.	gene_id "ENSMUSG00000056987.9"; transcript_id "ENSMUSG00000056987.9_tx_15"; exon_id "chr12_78781080_78781286_+"; exonnum "9"; txlen "1707";
chr12	ENSEMBL_gcm37	exon	78781080	78781286	4.31703623641771	+	.	gene_id "ENSMUSG00000056987.9"; transcript_id "ENSMUSG00000056987.9_tx_23"; exon_id "chr12_78781080_78781286_+"; exonnum "10"; txlen "1736";
chr12	ENSEMBL_gcm37	exon	78781080	78781286	3.93767806948861	+	.	gene_id "ENSMUSG00000056987.9"; transcript_id "ENSMUSG00000056987.9_tx_30"; exon_id "chr12_78781080_78781286_+"; exonnum "12"; txlen "2022";
chr12	ENSEMBL_gcm37	exon	78781080	78781286	3.24697956264629	+	.	gene_id "ENSMUSG00000056987.9"; transcript_id "ENSMUSG00000056987.9_tx_31"; exon_id "chr12_78781080_78781286_+"; exonnum "10"; txlen "1912";
chr12	ENSEMBL_gcm37	exon	78781080	78781286	3.24697956264629	+	.	gene_id "ENSMUSG00000056987.9"; transcript_id "ENSMUSG00000056987.9_tx_32"; exon_id "chr12_78781080_78781286_+"; exonnum "12"; txlen "2198";
chr12	ENSEMBL_gcm37	exon	78781080	78781286	3.24697956264629	+	.	gene_id "ENSMUSG00000056987.9"; transcript_id "ENSMUSG00000056987.9_tx_34"; exon_id "chr12_78781080_78781286_+"; exonnum "11"; txlen "2055";
chr12	ENSEMBL_gcm37	exon	78781080	78781286	2.76642686377703	+	.	gene_id "ENSMUSG00000056987.9"; transcript_id "ENSMUSG00000056987.9_tx_37"; exon_id "chr12_78781080_78781286_+"; exonnum "11"; txlen "1941";
chr12	ENSEMBL_gcm37	exon	78781080	78781286	2.50625645111606	+	.	gene_id "ENSMUSG00000056987.9"; transcript_id "ENSMUSG00000056987.9_tx_38"; exon_id "chr12_78781080_78781286_+"; exonnum "13"; txlen "2227";
chr12	ENSEMBL_gcm37	exon	78781080	78781286	2.00655427723172	+	.	gene_id "ENSMUSG00000056987.9"; transcript_id "ENSMUSG00000056987.9_tx_44"; exon_id "chr12_78781080_78781286_+"; exonnum "11"; txlen "1879";
chr12	ENSEMBL_gcm37	exon	78781080	78781286	0.326395608611041	+	.	gene_id "ENSMUSG00000056987.9"; transcript_id "ENSMUSG00000056987.9_tx_48"; exon_id "chr12_78781080_78781286_+"; exonnum "14"; txlen "3338";
chr12	HAVANA	exon	78781080	78781287	0	+	.	gene_id "ENSMUSG00000056987.9"; transcript_id "ENSMUST00000077968.5"; gene_type "protein_coding"; gene_name "Garin2"; transcript_type "protein_coding"; transcript_name "Garin2-201"; exon_number 9; exon_id "ENSMUSE00000683732.2"; level 2; protein_id "ENSMUSP00000077119.5"; transcript_support_level "1"; mgi_id "MGI:1918147"; tag "basic"; tag "Ensembl_canonical"; tag "GENCODE_Primary"; tag "appris_alternative_2"; tag "CCDS"; ccdsid "CCDS49096.1"; havana_gene "OTTMUSG00000036500.1"; havana_transcript "OTTMUST00000093576.1";
chr12	HAVANA	exon	78781080	78781290	0	+	.	gene_id "ENSMUSG00000056987.9"; transcript_id "ENSMUST00000219551.2"; gene_type "protein_coding"; gene_name "Garin2"; transcript_type "protein_coding"; transcript_name "Garin2-205"; exon_number 8; exon_id "ENSMUSE00001411970.2"; level 2; protein_id "ENSMUSP00000151845.2"; transcript_support_level "1"; mgi_id "MGI:1918147"; tag "basic"; tag "appris_principal_2"; havana_gene "OTTMUSG00000036500.1"; havana_transcript "OTTMUST00000159284.1";
chr12	HAVANA	UTR	78781080	78781290	0	+	.	gene_id "ENSMUSG00000056987.9"; transcript_id "ENSMUST00000219551.2"; gene_type "protein_coding"; gene_name "Garin2"; transcript_type "protein_coding"; transcript_name "Garin2-205"; exon_number 8; exon_id "ENSMUSE00001411970.2"; level 2; protein_id "ENSMUSP00000151845.2"; transcript_support_level "1"; mgi_id "MGI:1918147"; tag "basic"; tag "appris_principal_2"; havana_gene "OTTMUSG00000036500.1"; havana_transcript "OTTMUST00000159284.1";
chr12	sragcm37_ss	exon	78781083	78781216	7.31284733883914	+	.	gene_id "ENSMUSG00000056987.9"; transcript_id "ENSMUSG00000056987.9_tx_11"; exon_id "chr12_78781083_78781216_+"; exonnum "9"; txlen "1672";
chr12	sragcm37_ss	exon	78781083	78781216	7.31284733883914	+	.	gene_id "ENSMUSG00000056987.9"; transcript_id "ENSMUSG00000056987.9_tx_12"; exon_id "chr12_78781083_78781216_+"; exonnum "10"; txlen "1877";
chr12	sragcm37_ss	exon	78781083	78781216	6.24320861996106	+	.	gene_id "ENSMUSG00000056987.9"; transcript_id "ENSMUSG00000056987.9_tx_16"; exon_id "chr12_78781083_78781216_+"; exonnum "9"; txlen "1634";
chr12	sragcm37_ss	exon	78781083	78781216	6.24320861996106	+	.	gene_id "ENSMUSG00000056987.9"; transcript_id "ENSMUSG00000056987.9_tx_17"; exon_id "chr12_78781083_78781216_+"; exonnum "11"; txlen "1920";
chr12	sragcm37_ss	exon	78781083	78781216	6.24320861996106	+	.	gene_id "ENSMUSG00000056987.9"; transcript_id "ENSMUSG00000056987.9_tx_18"; exon_id "chr12_78781083_78781216_+"; exonnum "10"; txlen "1777";
chr12	sragcm37_ss	exon	78781083	78781216	4.41647616632804	+	.	gene_id "ENSMUSG00000056987.9"; transcript_id "ENSMUSG00000056987.9_tx_20"; exon_id "chr12_78781083_78781216_+"; exonnum "9"; txlen "1558";
chr12	sragcm37_ss	exon	78781083	78781216	4.4155782443881	+	.	gene_id "ENSMUSG00000056987.9"; transcript_id "ENSMUSG00000056987.9_tx_22"; exon_id "chr12_78781083_78781216_+"; exonnum "10"; txlen "1763";
chr12	sragcm37_ss	exon	78781083	78781216	4.31703623641771	+	.	gene_id "ENSMUSG00000056987.9"; transcript_id "ENSMUSG00000056987.9_tx_24"; exon_id "chr12_78781083_78781216_+"; exonnum "10"; txlen "1663";
chr12	sragcm37_ss	exon	78781083	78781216	4.02131949831852	+	.	gene_id "ENSMUSG00000056987.9"; transcript_id "ENSMUSG00000056987.9_tx_28"; exon_id "chr12_78781083_78781216_+"; exonnum "11"; txlen "1844";
chr12	sragcm37_ss	exon	78781083	78781216	4.02131949831852	+	.	gene_id "ENSMUSG00000056987.9"; transcript_id "ENSMUSG00000056987.9_tx_29"; exon_id "chr12_78781083_78781216_+"; exonnum "12"; txlen "2049";
chr12	sragcm37_ss	exon	78781083	78781216	3.24697956264629	+	.	gene_id "ENSMUSG00000056987.9"; transcript_id "ENSMUSG00000056987.9_tx_33"; exon_id "chr12_78781083_78781216_+"; exonnum "12"; txlen "2125";
chr12	sragcm37_ss	exon	78781083	78781216	3.23626743440612	+	.	gene_id "ENSMUSG00000056987.9"; transcript_id "ENSMUSG00000056987.9_tx_35"; exon_id "chr12_78781083_78781216_+"; exonnum "10"; txlen "1839";
chr12	sragcm37_ss	exon	78781083	78781216	3.22944126782696	+	.	gene_id "ENSMUSG00000056987.9"; transcript_id "ENSMUSG00000056987.9_tx_36"; exon_id "chr12_78781083_78781216_+"; exonnum "11"; txlen "1982";
chr12	sragcm37_ss	exon	78781083	78781216	2.50625645111606	+	.	gene_id "ENSMUSG00000056987.9"; transcript_id "ENSMUSG00000056987.9_tx_39"; exon_id "chr12_78781083_78781216_+"; exonnum "13"; txlen "2154";
chr12	sragcm37_ss	exon	78781083	78781216	2.02587584410272	+	.	gene_id "ENSMUSG00000056987.9"; transcript_id "ENSMUSG00000056987.9_tx_42"; exon_id "chr12_78781083_78781216_+"; exonnum "10"; txlen "1701";
chr12	sragcm37_ss	exon	78781083	78781216	2.02587584410272	+	.	gene_id "ENSMUSG00000056987.9"; transcript_id "ENSMUSG00000056987.9_tx_43"; exon_id "chr12_78781083_78781216_+"; exonnum "11"; txlen "1906";
chr12	sragcm37_ss	exon	78781083	78781216	1.98292794927975	+	.	gene_id "ENSMUSG00000056987.9"; transcript_id "ENSMUSG00000056987.9_tx_45"; exon_id "chr12_78781083_78781216_+"; exonnum "12"; txlen "1949";
chr12	sragcm37_ss	exon	78781083	78781216	1.97586597006984	+	.	gene_id "ENSMUSG00000056987.9"; transcript_id "ENSMUSG00000056987.9_tx_46"; exon_id "chr12_78781083_78781216_+"; exonnum "11"; txlen "1806";
chr12	sragcm37_ss	exon	78781083	78781216	0.326395608611041	+	.	gene_id "ENSMUSG00000056987.9"; transcript_id "ENSMUSG00000056987.9_tx_49"; exon_id "chr12_78781083_78781216_+"; exonnum "14"; txlen "3265";
chr12	sragcm37_ss	exon	78781083	78781216	9.03849755285644	+	.	gene_id "ENSMUSG00000056987.9"; transcript_id "ENSMUSG00000056987.9_tx_5"; exon_id "chr12_78781083_78781216_+"; exonnum "10"; txlen "1815";
chr12	sragcm37_ss	exon	78781083	78781216	9.03849755285644	+	.	gene_id "ENSMUSG00000056987.9"; transcript_id "ENSMUSG00000056987.9_tx_6"; exon_id "chr12_78781083_78781216_+"; exonnum "11"; txlen "2020";
chr12	sragcm37_ss	exon	78781083	78781216	8.94487944382252	+	.	gene_id "ENSMUSG00000056987.9"; transcript_id "ENSMUSG00000056987.9_tx_7"; exon_id "chr12_78781083_78781216_+"; exonnum "8"; txlen "1529";
chr12	sragcm37_ss	exon	78781083	78781216	8.94398152188257	+	.	gene_id "ENSMUSG00000056987.9"; transcript_id "ENSMUSG00000056987.9_tx_8"; exon_id "chr12_78781083_78781216_+"; exonnum "9"; txlen "1734";
chr12	HAVANA	stop_codon	78781161	78781163	0	+	0	gene_id "ENSMUSG00000056987.9"; transcript_id "ENSMUST00000077968.5"; gene_type "protein_coding"; gene_name "Garin2"; transcript_type "protein_coding"; transcript_name "Garin2-201"; exon_number 9; exon_id "ENSMUSE00000683732.2"; level 2; protein_id "ENSMUSP00000077119.5"; transcript_support_level "1"; mgi_id "MGI:1918147"; tag "basic"; tag "Ensembl_canonical"; tag "GENCODE_Primary"; tag "appris_alternative_2"; tag "CCDS"; ccdsid "CCDS49096.1"; havana_gene "OTTMUSG00000036500.1"; havana_transcript "OTTMUST00000093576.1";
chr12	HAVANA	UTR	78781161	78781287	0	+	.	gene_id "ENSMUSG00000056987.9"; transcript_id "ENSMUST00000077968.5"; gene_type "protein_coding"; gene_name "Garin2"; transcript_type "protein_coding"; transcript_name "Garin2-201"; exon_number 9; exon_id "ENSMUSE00000683732.2"; level 2; protein_id "ENSMUSP00000077119.5"; transcript_support_level "1"; mgi_id "MGI:1918147"; tag "basic"; tag "Ensembl_canonical"; tag "GENCODE_Primary"; tag "appris_alternative_2"; tag "CCDS"; ccdsid "CCDS49096.1"; havana_gene "OTTMUSG00000036500.1"; havana_transcript "OTTMUST00000093576.1";
chr12	HAVANA	exon	78795681	78795719	0	+	.	gene_id "ENSMUSG00000021112.10"; transcript_id "ENSMUST00000219197.2"; gene_type "protein_coding"; gene_name "Pals1"; transcript_type "nonsense_mediated_decay"; transcript_name "Pals1-204"; exon_number 1; exon_id "ENSMUSE00001408585.2"; level 2; protein_id "ENSMUSP00000151349.2"; transcript_support_level "1"; mgi_id "MGI:1927339"; havana_gene "OTTMUSG00000065394.1"; havana_transcript "OTTMUST00000159295.1";
chr12	HAVANA	UTR	78795681	78795719	0	+	.	gene_id "ENSMUSG00000021112.10"; transcript_id "ENSMUST00000219197.2"; gene_type "protein_coding"; gene_name "Pals1"; transcript_type "nonsense_mediated_decay"; transcript_name "Pals1-204"; exon_number 1; exon_id "ENSMUSE00001408585.2"; level 2; protein_id "ENSMUSP00000151349.2"; transcript_support_level "1"; mgi_id "MGI:1927339"; havana_gene "OTTMUSG00000065394.1"; havana_transcript "OTTMUST00000159295.1";
chr12	HAVANA	transcript	78795681	78887360	0	+	.	gene_id "ENSMUSG00000021112.10"; transcript_id "ENSMUST00000219197.2"; gene_type "protein_coding"; gene_name "Pals1"; transcript_type "nonsense_mediated_decay"; transcript_name "Pals1-204"; level 2; protein_id "ENSMUSP00000151349.2"; transcript_support_level "1"; mgi_id "MGI:1927339"; havana_gene "OTTMUSG00000065394.1"; havana_transcript "OTTMUST00000159295.1";
chr12	HAVANA	gene	78795681	78887488	0	+	.	gene_id "ENSMUSG00000021112.10"; gene_type "protein_coding"; gene_name "Pals1"; level 2; mgi_id "MGI:1927339"; havana_gene "OTTMUSG00000065394.1";
chr12	HAVANA	exon	78795700	78795719	0	+	.	gene_id "ENSMUSG00000021112.10"; transcript_id "ENSMUST00000219667.2"; gene_type "protein_coding"; gene_name "Pals1"; transcript_type "protein_coding"; transcript_name "Pals1-205"; exon_number 1; exon_id "ENSMUSE00001409612.2"; level 2; protein_id "ENSMUSP00000151872.2"; transcript_support_level "5"; mgi_id "MGI:1927339"; tag "mRNA_end_NF"; tag "cds_end_NF"; havana_gene "OTTMUSG00000065394.1"; havana_transcript "OTTMUST00000159299.1";
chr12	HAVANA	UTR	78795700	78795719	0	+	.	gene_id "ENSMUSG00000021112.10"; transcript_id "ENSMUST00000219667.2"; gene_type "protein_coding"; gene_name "Pals1"; transcript_type "protein_coding"; transcript_name "Pals1-205"; exon_number 1; exon_id "ENSMUSE00001409612.2"; level 2; protein_id "ENSMUSP00000151872.2"; transcript_support_level "5"; mgi_id "MGI:1927339"; tag "mRNA_end_NF"; tag "cds_end_NF"; havana_gene "OTTMUSG00000065394.1"; havana_transcript "OTTMUST00000159299.1";
chr12	HAVANA	transcript	78795700	78856541	0	+	.	gene_id "ENSMUSG00000021112.10"; transcript_id "ENSMUST00000219667.2"; gene_type "protein_coding"; gene_name "Pals1"; transcript_type "protein_coding"; transcript_name "Pals1-205"; level 2; protein_id "ENSMUSP00000151872.2"; transcript_support_level "5"; mgi_id "MGI:1927339"; tag "mRNA_end_NF"; tag "cds_end_NF"; havana_gene "OTTMUSG00000065394.1"; havana_transcript "OTTMUST00000159299.1";
chr12	HAVANA	exon	78795766	78795880	0	+	.	gene_id "ENSMUSG00000021112.10"; transcript_id "ENSMUST00000082024.7"; gene_type "protein_coding"; gene_name "Pals1"; transcript_type "protein_coding"; transcript_name "Pals1-201"; exon_number 1; exon_id "ENSMUSE00000653845.4"; level 2; protein_id "ENSMUSP00000080683.6"; transcript_support_level "1"; mgi_id "MGI:1927339"; tag "basic"; tag "Ensembl_canonical"; tag "GENCODE_Primary"; tag "appris_principal_1"; tag "CCDS"; ccdsid "CCDS26001.1"; havana_gene "OTTMUSG00000065394.1"; havana_transcript "OTTMUST00000159296.1";
chr12	HAVANA	UTR	78795766	78795880	0	+	.	gene_id "ENSMUSG00000021112.10"; transcript_id "ENSMUST00000082024.7"; gene_type "protein_coding"; gene_name "Pals1"; transcript_type "protein_coding"; transcript_name "Pals1-201"; exon_number 1; exon_id "ENSMUSE00000653845.4"; level 2; protein_id "ENSMUSP00000080683.6"; transcript_support_level "1"; mgi_id "MGI:1927339"; tag "basic"; tag "Ensembl_canonical"; tag "GENCODE_Primary"; tag "appris_principal_1"; tag "CCDS"; ccdsid "CCDS26001.1"; havana_gene "OTTMUSG00000065394.1"; havana_transcript "OTTMUST00000159296.1";
chr12	HAVANA	transcript	78795766	78887488	0	+	.	gene_id "ENSMUSG00000021112.10"; transcript_id "ENSMUST00000082024.7"; gene_type "protein_coding"; gene_name "Pals1"; transcript_type "protein_coding"; transcript_name "Pals1-201"; level 2; protein_id "ENSMUSP00000080683.6"; transcript_support_level "1"; mgi_id "MGI:1927339"; tag "basic"; tag "Ensembl_canonical"; tag "GENCODE_Primary"; tag "appris_principal_1"; tag "CCDS"; ccdsid "CCDS26001.1"; havana_gene "OTTMUSG00000065394.1"; havana_transcript "OTTMUST00000159296.1";
chr12	HAVANA	exon	78841019	78841107	0	+	.	gene_id "ENSMUSG00000021112.10"; transcript_id "ENSMUST00000219197.2"; gene_type "protein_coding"; gene_name "Pals1"; transcript_type "nonsense_mediated_decay"; transcript_name "Pals1-204"; exon_number 2; exon_id "ENSMUSE00000114734.2"; level 2; protein_id "ENSMUSP00000151349.2"; transcript_support_level "1"; mgi_id "MGI:1927339"; havana_gene "OTTMUSG00000065394.1"; havana_transcript "OTTMUST00000159295.1";
chr12	HAVANA	UTR	78841019	78841107	0	+	.	gene_id "ENSMUSG00000021112.10"; transcript_id "ENSMUST00000219197.2"; gene_type "protein_coding"; gene_name "Pals1"; transcript_type "nonsense_mediated_decay"; transcript_name "Pals1-204"; exon_number 2; exon_id "ENSMUSE00000114734.2"; level 2; protein_id "ENSMUSP00000151349.2"; transcript_support_level "1"; mgi_id "MGI:1927339"; havana_gene "OTTMUSG00000065394.1"; havana_transcript "OTTMUST00000159295.1";
chr12	HAVANA	exon	78841019	78841107	0	+	.	gene_id "ENSMUSG00000021112.10"; transcript_id "ENSMUST00000219667.2"; gene_type "protein_coding"; gene_name "Pals1"; transcript_type "protein_coding"; transcript_name "Pals1-205"; exon_number 2; exon_id "ENSMUSE00000114734.2"; level 2; protein_id "ENSMUSP00000151872.2"; transcript_support_level "5"; mgi_id "MGI:1927339"; tag "mRNA_end_NF"; tag "cds_end_NF"; havana_gene "OTTMUSG00000065394.1"; havana_transcript "OTTMUST00000159299.1";
chr12	HAVANA	UTR	78841019	78841107	0	+	.	gene_id "ENSMUSG00000021112.10"; transcript_id "ENSMUST00000219667.2"; gene_type "protein_coding"; gene_name "Pals1"; transcript_type "protein_coding"; transcript_name "Pals1-205"; exon_number 2; exon_id "ENSMUSE00000114734.2"; level 2; protein_id "ENSMUSP00000151872.2"; transcript_support_level "5"; mgi_id "MGI:1927339"; tag "mRNA_end_NF"; tag "cds_end_NF"; havana_gene "OTTMUSG00000065394.1"; havana_transcript "OTTMUST00000159299.1";
chr12	HAVANA	exon	78841019	78841107	0	+	.	gene_id "ENSMUSG00000021112.10"; transcript_id "ENSMUST00000082024.7"; gene_type "protein_coding"; gene_name "Pals1"; transcript_type "protein_coding"; transcript_name "Pals1-201"; exon_number 2; exon_id "ENSMUSE00000114734.2"; level 2; protein_id "ENSMUSP00000080683.6"; transcript_support_level "1"; mgi_id "MGI:1927339"; tag "basic"; tag "Ensembl_canonical"; tag "GENCODE_Primary"; tag "appris_principal_1"; tag "CCDS"; ccdsid "CCDS26001.1"; havana_gene "OTTMUSG00000065394.1"; havana_transcript "OTTMUST00000159296.1";
chr12	HAVANA	UTR	78841019	78841107	0	+	.	gene_id "ENSMUSG00000021112.10"; transcript_id "ENSMUST00000082024.7"; gene_type "protein_coding"; gene_name "Pals1"; transcript_type "protein_coding"; transcript_name "Pals1-201"; exon_number 2; exon_id "ENSMUSE00000114734.2"; level 2; protein_id "ENSMUSP00000080683.6"; transcript_support_level "1"; mgi_id "MGI:1927339"; tag "basic"; tag "Ensembl_canonical"; tag "GENCODE_Primary"; tag "appris_principal_1"; tag "CCDS"; ccdsid "CCDS26001.1"; havana_gene "OTTMUSG00000065394.1"; havana_transcript "OTTMUST00000159296.1";
chr12	HAVANA	UTR	78843640	78843797	0	+	.	gene_id "ENSMUSG00000021112.10"; transcript_id "ENSMUST00000219197.2"; gene_type "protein_coding"; gene_name "Pals1"; transcript_type "nonsense_mediated_decay"; transcript_name "Pals1-204"; exon_number 3; exon_id "ENSMUSE00000114716.2"; level 2; protein_id "ENSMUSP00000151349.2"; transcript_support_level "1"; mgi_id "MGI:1927339"; havana_gene "OTTMUSG00000065394.1"; havana_transcript "OTTMUST00000159295.1";
chr12	HAVANA	UTR	78843640	78843797	0	+	.	gene_id "ENSMUSG00000021112.10"; transcript_id "ENSMUST00000082024.7"; gene_type "protein_coding"; gene_name "Pals1"; transcript_type "protein_coding"; transcript_name "Pals1-201"; exon_number 3; exon_id "ENSMUSE00000114716.2"; level 2; protein_id "ENSMUSP00000080683.6"; transcript_support_level "1"; mgi_id "MGI:1927339"; tag "basic"; tag "Ensembl_canonical"; tag "GENCODE_Primary"; tag "appris_principal_1"; tag "CCDS"; ccdsid "CCDS26001.1"; havana_gene "OTTMUSG00000065394.1"; havana_transcript "OTTMUST00000159296.1";
chr12	HAVANA	exon	78843640	78844164	0	+	.	gene_id "ENSMUSG00000021112.10"; transcript_id "ENSMUST00000219197.2"; gene_type "protein_coding"; gene_name "Pals1"; transcript_type "nonsense_mediated_decay"; transcript_name "Pals1-204"; exon_number 3; exon_id "ENSMUSE00000114716.2"; level 2; protein_id "ENSMUSP00000151349.2"; transcript_support_level "1"; mgi_id "MGI:1927339"; havana_gene "OTTMUSG00000065394.1"; havana_transcript "OTTMUST00000159295.1";
chr12	HAVANA	exon	78843640	78844164	0	+	.	gene_id "ENSMUSG00000021112.10"; transcript_id "ENSMUST00000082024.7"; gene_type "protein_coding"; gene_name "Pals1"; transcript_type "protein_coding"; transcript_name "Pals1-201"; exon_number 3; exon_id "ENSMUSE00000114716.2"; level 2; protein_id "ENSMUSP00000080683.6"; transcript_support_level "1"; mgi_id "MGI:1927339"; tag "basic"; tag "Ensembl_canonical"; tag "GENCODE_Primary"; tag "appris_principal_1"; tag "CCDS"; ccdsid "CCDS26001.1"; havana_gene "OTTMUSG00000065394.1"; havana_transcript "OTTMUST00000159296.1";
chr12	HAVANA	start_codon	78843798	78843800	0	+	0	gene_id "ENSMUSG00000021112.10"; transcript_id "ENSMUST00000219197.2"; gene_type "protein_coding"; gene_name "Pals1"; transcript_type "nonsense_mediated_decay"; transcript_name "Pals1-204"; exon_number 3; exon_id "ENSMUSE00000114716.2"; level 2; protein_id "ENSMUSP00000151349.2"; transcript_support_level "1"; mgi_id "MGI:1927339"; havana_gene "OTTMUSG00000065394.1"; havana_transcript "OTTMUST00000159295.1";
chr12	HAVANA	start_codon	78843798	78843800	0	+	0	gene_id "ENSMUSG00000021112.10"; transcript_id "ENSMUST00000082024.7"; gene_type "protein_coding"; gene_name "Pals1"; transcript_type "protein_coding"; transcript_name "Pals1-201"; exon_number 3; exon_id "ENSMUSE00000114716.2"; level 2; protein_id "ENSMUSP00000080683.6"; transcript_support_level "1"; mgi_id "MGI:1927339"; tag "basic"; tag "Ensembl_canonical"; tag "GENCODE_Primary"; tag "appris_principal_1"; tag "CCDS"; ccdsid "CCDS26001.1"; havana_gene "OTTMUSG00000065394.1"; havana_transcript "OTTMUST00000159296.1";
chr12	HAVANA	CDS	78843798	78844164	0	+	0	gene_id "ENSMUSG00000021112.10"; transcript_id "ENSMUST00000219197.2"; gene_type "protein_coding"; gene_name "Pals1"; transcript_type "nonsense_mediated_decay"; transcript_name "Pals1-204"; exon_number 3; exon_id "ENSMUSE00000114716.2"; level 2; protein_id "ENSMUSP00000151349.2"; transcript_support_level "1"; mgi_id "MGI:1927339"; havana_gene "OTTMUSG00000065394.1"; havana_transcript "OTTMUST00000159295.1";
chr12	HAVANA	CDS	78843798	78844164	0	+	0	gene_id "ENSMUSG00000021112.10"; transcript_id "ENSMUST00000082024.7"; gene_type "protein_coding"; gene_name "Pals1"; transcript_type "protein_coding"; transcript_name "Pals1-201"; exon_number 3; exon_id "ENSMUSE00000114716.2"; level 2; protein_id "ENSMUSP00000080683.6"; transcript_support_level "1"; mgi_id "MGI:1927339"; tag "basic"; tag "Ensembl_canonical"; tag "GENCODE_Primary"; tag "appris_principal_1"; tag "CCDS"; ccdsid "CCDS26001.1"; havana_gene "OTTMUSG00000065394.1"; havana_transcript "OTTMUST00000159296.1";
chr12	HAVANA	UTR	78843877	78843899	0	+	.	gene_id "ENSMUSG00000021112.10"; transcript_id "ENSMUST00000219667.2"; gene_type "protein_coding"; gene_name "Pals1"; transcript_type "protein_coding"; transcript_name "Pals1-205"; exon_number 3; exon_id "ENSMUSE00001410637.2"; level 2; protein_id "ENSMUSP00000151872.2"; transcript_support_level "5"; mgi_id "MGI:1927339"; tag "mRNA_end_NF"; tag "cds_end_NF"; havana_gene "OTTMUSG00000065394.1"; havana_transcript "OTTMUST00000159299.1";
chr12	HAVANA	exon	78843877	78844164	0	+	.	gene_id "ENSMUSG00000021112.10"; transcript_id "ENSMUST00000219667.2"; gene_type "protein_coding"; gene_name "Pals1"; transcript_type "protein_coding"; transcript_name "Pals1-205"; exon_number 3; exon_id "ENSMUSE00001410637.2"; level 2; protein_id "ENSMUSP00000151872.2"; transcript_support_level "5"; mgi_id "MGI:1927339"; tag "mRNA_end_NF"; tag "cds_end_NF"; havana_gene "OTTMUSG00000065394.1"; havana_transcript "OTTMUST00000159299.1";
chr12	HAVANA	start_codon	78843900	78843902	0	+	0	gene_id "ENSMUSG00000021112.10"; transcript_id "ENSMUST00000219667.2"; gene_type "protein_coding"; gene_name "Pals1"; transcript_type "protein_coding"; transcript_name "Pals1-205"; exon_number 3; exon_id "ENSMUSE00001410637.2"; level 2; protein_id "ENSMUSP00000151872.2"; transcript_support_level "5"; mgi_id "MGI:1927339"; tag "mRNA_end_NF"; tag "cds_end_NF"; havana_gene "OTTMUSG00000065394.1"; havana_transcript "OTTMUST00000159299.1";
chr12	HAVANA	CDS	78843900	78844164	0	+	0	gene_id "ENSMUSG00000021112.10"; transcript_id "ENSMUST00000219667.2"; gene_type "protein_coding"; gene_name "Pals1"; transcript_type "protein_coding"; transcript_name "Pals1-205"; exon_number 3; exon_id "ENSMUSE00001410637.2"; level 2; protein_id "ENSMUSP00000151872.2"; transcript_support_level "5"; mgi_id "MGI:1927339"; tag "mRNA_end_NF"; tag "cds_end_NF"; havana_gene "OTTMUSG00000065394.1"; havana_transcript "OTTMUST00000159299.1";
chr12	HAVANA	exon	78856526	78856541	0	+	.	gene_id "ENSMUSG00000021112.10"; transcript_id "ENSMUST00000219667.2"; gene_type "protein_coding"; gene_name "Pals1"; transcript_type "protein_coding"; transcript_name "Pals1-205"; exon_number 4; exon_id "ENSMUSE00001467183.2"; level 2; protein_id "ENSMUSP00000151872.2"; transcript_support_level "5"; mgi_id "MGI:1927339"; tag "mRNA_end_NF"; tag "cds_end_NF"; havana_gene "OTTMUSG00000065394.1"; havana_transcript "OTTMUST00000159299.1";
chr12	HAVANA	CDS	78856526	78856541	0	+	2	gene_id "ENSMUSG00000021112.10"; transcript_id "ENSMUST00000219667.2"; gene_type "protein_coding"; gene_name "Pals1"; transcript_type "protein_coding"; transcript_name "Pals1-205"; exon_number 4; exon_id "ENSMUSE00001467183.2"; level 2; protein_id "ENSMUSP00000151872.2"; transcript_support_level "5"; mgi_id "MGI:1927339"; tag "mRNA_end_NF"; tag "cds_end_NF"; havana_gene "OTTMUSG00000065394.1"; havana_transcript "OTTMUST00000159299.1";
chr12	HAVANA	exon	78856526	78856734	0	+	.	gene_id "ENSMUSG00000021112.10"; transcript_id "ENSMUST00000219197.2"; gene_type "protein_coding"; gene_name "Pals1"; transcript_type "nonsense_mediated_decay"; transcript_name "Pals1-204"; exon_number 4; exon_id "ENSMUSE00000281577.3"; level 2; protein_id "ENSMUSP00000151349.2"; transcript_support_level "1"; mgi_id "MGI:1927339"; havana_gene "OTTMUSG00000065394.1"; havana_transcript "OTTMUST00000159295.1";
chr12	HAVANA	CDS	78856526	78856734	0	+	2	gene_id "ENSMUSG00000021112.10"; transcript_id "ENSMUST00000219197.2"; gene_type "protein_coding"; gene_name "Pals1"; transcript_type "nonsense_mediated_decay"; transcript_name "Pals1-204"; exon_number 4; exon_id "ENSMUSE00000281577.3"; level 2; protein_id "ENSMUSP00000151349.2"; transcript_support_level "1"; mgi_id "MGI:1927339"; havana_gene "OTTMUSG00000065394.1"; havana_transcript "OTTMUST00000159295.1";
chr12	HAVANA	exon	78856526	78856734	0	+	.	gene_id "ENSMUSG00000021112.10"; transcript_id "ENSMUST00000082024.7"; gene_type "protein_coding"; gene_name "Pals1"; transcript_type "protein_coding"; transcript_name "Pals1-201"; exon_number 4; exon_id "ENSMUSE00000281577.3"; level 2; protein_id "ENSMUSP00000080683.6"; transcript_support_level "1"; mgi_id "MGI:1927339"; tag "basic"; tag "Ensembl_canonical"; tag "GENCODE_Primary"; tag "appris_principal_1"; tag "CCDS"; ccdsid "CCDS26001.1"; havana_gene "OTTMUSG00000065394.1"; havana_transcript "OTTMUST00000159296.1";
chr12	HAVANA	CDS	78856526	78856734	0	+	2	gene_id "ENSMUSG00000021112.10"; transcript_id "ENSMUST00000082024.7"; gene_type "protein_coding"; gene_name "Pals1"; transcript_type "protein_coding"; transcript_name "Pals1-201"; exon_number 4; exon_id "ENSMUSE00000281577.3"; level 2; protein_id "ENSMUSP00000080683.6"; transcript_support_level "1"; mgi_id "MGI:1927339"; tag "basic"; tag "Ensembl_canonical"; tag "GENCODE_Primary"; tag "appris_principal_1"; tag "CCDS"; ccdsid "CCDS26001.1"; havana_gene "OTTMUSG00000065394.1"; havana_transcript "OTTMUST00000159296.1";
chr12	HAVANA	exon	78864015	78864092	0	+	.	gene_id "ENSMUSG00000021112.10"; transcript_id "ENSMUST00000219197.2"; gene_type "protein_coding"; gene_name "Pals1"; transcript_type "nonsense_mediated_decay"; transcript_name "Pals1-204"; exon_number 5; exon_id "ENSMUSE00000114738.2"; level 2; protein_id "ENSMUSP00000151349.2"; transcript_support_level "1"; mgi_id "MGI:1927339"; havana_gene "OTTMUSG00000065394.1"; havana_transcript "OTTMUST00000159295.1";
chr12	HAVANA	CDS	78864015	78864092	0	+	0	gene_id "ENSMUSG00000021112.10"; transcript_id "ENSMUST00000219197.2"; gene_type "protein_coding"; gene_name "Pals1"; transcript_type "nonsense_mediated_decay"; transcript_name "Pals1-204"; exon_number 5; exon_id "ENSMUSE00000114738.2"; level 2; protein_id "ENSMUSP00000151349.2"; transcript_support_level "1"; mgi_id "MGI:1927339"; havana_gene "OTTMUSG00000065394.1"; havana_transcript "OTTMUST00000159295.1";
chr12	HAVANA	exon	78864015	78864092	0	+	.	gene_id "ENSMUSG00000021112.10"; transcript_id "ENSMUST00000082024.7"; gene_type "protein_coding"; gene_name "Pals1"; transcript_type "protein_coding"; transcript_name "Pals1-201"; exon_number 5; exon_id "ENSMUSE00000114738.2"; level 2; protein_id "ENSMUSP00000080683.6"; transcript_support_level "1"; mgi_id "MGI:1927339"; tag "basic"; tag "Ensembl_canonical"; tag "GENCODE_Primary"; tag "appris_principal_1"; tag "CCDS"; ccdsid "CCDS26001.1"; havana_gene "OTTMUSG00000065394.1"; havana_transcript "OTTMUST00000159296.1";
chr12	HAVANA	CDS	78864015	78864092	0	+	0	gene_id "ENSMUSG00000021112.10"; transcript_id "ENSMUST00000082024.7"; gene_type "protein_coding"; gene_name "Pals1"; transcript_type "protein_coding"; transcript_name "Pals1-201"; exon_number 5; exon_id "ENSMUSE00000114738.2"; level 2; protein_id "ENSMUSP00000080683.6"; transcript_support_level "1"; mgi_id "MGI:1927339"; tag "basic"; tag "Ensembl_canonical"; tag "GENCODE_Primary"; tag "appris_principal_1"; tag "CCDS"; ccdsid "CCDS26001.1"; havana_gene "OTTMUSG00000065394.1"; havana_transcript "OTTMUST00000159296.1";
chr12	HAVANA	exon	78864399	78864545	0	+	.	gene_id "ENSMUSG00000021112.10"; transcript_id "ENSMUST00000219197.2"; gene_type "protein_coding"; gene_name "Pals1"; transcript_type "nonsense_mediated_decay"; transcript_name "Pals1-204"; exon_number 6; exon_id "ENSMUSE00000114725.2"; level 2; protein_id "ENSMUSP00000151349.2"; transcript_support_level "1"; mgi_id "MGI:1927339"; havana_gene "OTTMUSG00000065394.1"; havana_transcript "OTTMUST00000159295.1";
chr12	HAVANA	CDS	78864399	78864545	0	+	0	gene_id "ENSMUSG00000021112.10"; transcript_id "ENSMUST00000219197.2"; gene_type "protein_coding"; gene_name "Pals1"; transcript_type "nonsense_mediated_decay"; transcript_name "Pals1-204"; exon_number 6; exon_id "ENSMUSE00000114725.2"; level 2; protein_id "ENSMUSP00000151349.2"; transcript_support_level "1"; mgi_id "MGI:1927339"; havana_gene "OTTMUSG00000065394.1"; havana_transcript "OTTMUST00000159295.1";
chr12	HAVANA	exon	78864399	78864545	0	+	.	gene_id "ENSMUSG00000021112.10"; transcript_id "ENSMUST00000082024.7"; gene_type "protein_coding"; gene_name "Pals1"; transcript_type "protein_coding"; transcript_name "Pals1-201"; exon_number 6; exon_id "ENSMUSE00000114725.2"; level 2; protein_id "ENSMUSP00000080683.6"; transcript_support_level "1"; mgi_id "MGI:1927339"; tag "basic"; tag "Ensembl_canonical"; tag "GENCODE_Primary"; tag "appris_principal_1"; tag "CCDS"; ccdsid "CCDS26001.1"; havana_gene "OTTMUSG00000065394.1"; havana_transcript "OTTMUST00000159296.1";
chr12	HAVANA	CDS	78864399	78864545	0	+	0	gene_id "ENSMUSG00000021112.10"; transcript_id "ENSMUST00000082024.7"; gene_type "protein_coding"; gene_name "Pals1"; transcript_type "protein_coding"; transcript_name "Pals1-201"; exon_number 6; exon_id "ENSMUSE00000114725.2"; level 2; protein_id "ENSMUSP00000080683.6"; transcript_support_level "1"; mgi_id "MGI:1927339"; tag "basic"; tag "Ensembl_canonical"; tag "GENCODE_Primary"; tag "appris_principal_1"; tag "CCDS"; ccdsid "CCDS26001.1"; havana_gene "OTTMUSG00000065394.1"; havana_transcript "OTTMUST00000159296.1";
chr12	HAVANA	CDS	78865961	78866014	0	+	0	gene_id "ENSMUSG00000021112.10"; transcript_id "ENSMUST00000219197.2"; gene_type "protein_coding"; gene_name "Pals1"; transcript_type "nonsense_mediated_decay"; transcript_name "Pals1-204"; exon_number 7; exon_id "ENSMUSE00001409370.2"; level 2; protein_id "ENSMUSP00000151349.2"; transcript_support_level "1"; mgi_id "MGI:1927339"; havana_gene "OTTMUSG00000065394.1"; havana_transcript "OTTMUST00000159295.1";
chr12	HAVANA	exon	78865961	78866139	0	+	.	gene_id "ENSMUSG00000021112.10"; transcript_id "ENSMUST00000219197.2"; gene_type "protein_coding"; gene_name "Pals1"; transcript_type "nonsense_mediated_decay"; transcript_name "Pals1-204"; exon_number 7; exon_id "ENSMUSE00001409370.2"; level 2; protein_id "ENSMUSP00000151349.2"; transcript_support_level "1"; mgi_id "MGI:1927339"; havana_gene "OTTMUSG00000065394.1"; havana_transcript "OTTMUST00000159295.1";
chr12	HAVANA	exon	78865978	78866139	0	+	.	gene_id "ENSMUSG00000021112.10"; transcript_id "ENSMUST00000082024.7"; gene_type "protein_coding"; gene_name "Pals1"; transcript_type "protein_coding"; transcript_name "Pals1-201"; exon_number 7; exon_id "ENSMUSE00000114728.2"; level 2; protein_id "ENSMUSP00000080683.6"; transcript_support_level "1"; mgi_id "MGI:1927339"; tag "basic"; tag "Ensembl_canonical"; tag "GENCODE_Primary"; tag "appris_principal_1"; tag "CCDS"; ccdsid "CCDS26001.1"; havana_gene "OTTMUSG00000065394.1"; havana_transcript "OTTMUST00000159296.1";
chr12	HAVANA	CDS	78865978	78866139	0	+	0	gene_id "ENSMUSG00000021112.10"; transcript_id "ENSMUST00000082024.7"; gene_type "protein_coding"; gene_name "Pals1"; transcript_type "protein_coding"; transcript_name "Pals1-201"; exon_number 7; exon_id "ENSMUSE00000114728.2"; level 2; protein_id "ENSMUSP00000080683.6"; transcript_support_level "1"; mgi_id "MGI:1927339"; tag "basic"; tag "Ensembl_canonical"; tag "GENCODE_Primary"; tag "appris_principal_1"; tag "CCDS"; ccdsid "CCDS26001.1"; havana_gene "OTTMUSG00000065394.1"; havana_transcript "OTTMUST00000159296.1";
chr12	HAVANA	stop_codon	78866015	78866017	0	+	0	gene_id "ENSMUSG00000021112.10"; transcript_id "ENSMUST00000219197.2"; gene_type "protein_coding"; gene_name "Pals1"; transcript_type "nonsense_mediated_decay"; transcript_name "Pals1-204"; exon_number 7; exon_id "ENSMUSE00001409370.2"; level 2; protein_id "ENSMUSP00000151349.2"; transcript_support_level "1"; mgi_id "MGI:1927339"; havana_gene "OTTMUSG00000065394.1"; havana_transcript "OTTMUST00000159295.1";
chr12	HAVANA	UTR	78866015	78866139	0	+	.	gene_id "ENSMUSG00000021112.10"; transcript_id "ENSMUST00000219197.2"; gene_type "protein_coding"; gene_name "Pals1"; transcript_type "nonsense_mediated_decay"; transcript_name "Pals1-204"; exon_number 7; exon_id "ENSMUSE00001409370.2"; level 2; protein_id "ENSMUSP00000151349.2"; transcript_support_level "1"; mgi_id "MGI:1927339"; havana_gene "OTTMUSG00000065394.1"; havana_transcript "OTTMUST00000159295.1";
chr12	HAVANA	exon	78867582	78867659	0	+	.	gene_id "ENSMUSG00000021112.10"; transcript_id "ENSMUST00000219197.2"; gene_type "protein_coding"; gene_name "Pals1"; transcript_type "nonsense_mediated_decay"; transcript_name "Pals1-204"; exon_number 8; exon_id "ENSMUSE00001408651.2"; level 2; protein_id "ENSMUSP00000151349.2"; transcript_support_level "1"; mgi_id "MGI:1927339"; havana_gene "OTTMUSG00000065394.1"; havana_transcript "OTTMUST00000159295.1";
chr12	HAVANA	UTR	78867582	78867659	0	+	.	gene_id "ENSMUSG00000021112.10"; transcript_id "ENSMUST00000219197.2"; gene_type "protein_coding"; gene_name "Pals1"; transcript_type "nonsense_mediated_decay"; transcript_name "Pals1-204"; exon_number 8; exon_id "ENSMUSE00001408651.2"; level 2; protein_id "ENSMUSP00000151349.2"; transcript_support_level "1"; mgi_id "MGI:1927339"; havana_gene "OTTMUSG00000065394.1"; havana_transcript "OTTMUST00000159295.1";
chr12	HAVANA	exon	78867582	78867659	0	+	.	gene_id "ENSMUSG00000021112.10"; transcript_id "ENSMUST00000082024.7"; gene_type "protein_coding"; gene_name "Pals1"; transcript_type "protein_coding"; transcript_name "Pals1-201"; exon_number 8; exon_id "ENSMUSE00000114719.2"; level 2; protein_id "ENSMUSP00000080683.6"; transcript_support_level "1"; mgi_id "MGI:1927339"; tag "basic"; tag "Ensembl_canonical"; tag "GENCODE_Primary"; tag "appris_principal_1"; tag "CCDS"; ccdsid "CCDS26001.1"; havana_gene "OTTMUSG00000065394.1"; havana_transcript "OTTMUST00000159296.1";
chr12	HAVANA	CDS	78867582	78867659	0	+	0	gene_id "ENSMUSG00000021112.10"; transcript_id "ENSMUST00000082024.7"; gene_type "protein_coding"; gene_name "Pals1"; transcript_type "protein_coding"; transcript_name "Pals1-201"; exon_number 8; exon_id "ENSMUSE00000114719.2"; level 2; protein_id "ENSMUSP00000080683.6"; transcript_support_level "1"; mgi_id "MGI:1927339"; tag "basic"; tag "Ensembl_canonical"; tag "GENCODE_Primary"; tag "appris_principal_1"; tag "CCDS"; ccdsid "CCDS26001.1"; havana_gene "OTTMUSG00000065394.1"; havana_transcript "OTTMUST00000159296.1";
chr12	HAVANA	exon	78871463	78871646	0	+	.	gene_id "ENSMUSG00000021112.10"; transcript_id "ENSMUST00000219197.2"; gene_type "protein_coding"; gene_name "Pals1"; transcript_type "nonsense_mediated_decay"; transcript_name "Pals1-204"; exon_number 9; exon_id "ENSMUSE00001407363.2"; level 2; protein_id "ENSMUSP00000151349.2"; transcript_support_level "1"; mgi_id "MGI:1927339"; havana_gene "OTTMUSG00000065394.1"; havana_transcript "OTTMUST00000159295.1";
chr12	HAVANA	UTR	78871463	78871646	0	+	.	gene_id "ENSMUSG00000021112.10"; transcript_id "ENSMUST00000219197.2"; gene_type "protein_coding"; gene_name "Pals1"; transcript_type "nonsense_mediated_decay"; transcript_name "Pals1-204"; exon_number 9; exon_id "ENSMUSE00001407363.2"; level 2; protein_id "ENSMUSP00000151349.2"; transcript_support_level "1"; mgi_id "MGI:1927339"; havana_gene "OTTMUSG00000065394.1"; havana_transcript "OTTMUST00000159295.1";
chr12	HAVANA	exon	78871463	78871646	0	+	.	gene_id "ENSMUSG00000021112.10"; transcript_id "ENSMUST00000082024.7"; gene_type "protein_coding"; gene_name "Pals1"; transcript_type "protein_coding"; transcript_name "Pals1-201"; exon_number 9; exon_id "ENSMUSE00000114744.2"; level 2; protein_id "ENSMUSP00000080683.6"; transcript_support_level "1"; mgi_id "MGI:1927339"; tag "basic"; tag "Ensembl_canonical"; tag "GENCODE_Primary"; tag "appris_principal_1"; tag "CCDS"; ccdsid "CCDS26001.1"; havana_gene "OTTMUSG00000065394.1"; havana_transcript "OTTMUST00000159296.1";
chr12	HAVANA	CDS	78871463	78871646	0	+	0	gene_id "ENSMUSG00000021112.10"; transcript_id "ENSMUST00000082024.7"; gene_type "protein_coding"; gene_name "Pals1"; transcript_type "protein_coding"; transcript_name "Pals1-201"; exon_number 9; exon_id "ENSMUSE00000114744.2"; level 2; protein_id "ENSMUSP00000080683.6"; transcript_support_level "1"; mgi_id "MGI:1927339"; tag "basic"; tag "Ensembl_canonical"; tag "GENCODE_Primary"; tag "appris_principal_1"; tag "CCDS"; ccdsid "CCDS26001.1"; havana_gene "OTTMUSG00000065394.1"; havana_transcript "OTTMUST00000159296.1";
chr12	HAVANA	exon	78872631	78872702	0	+	.	gene_id "ENSMUSG00000021112.10"; transcript_id "ENSMUST00000219197.2"; gene_type "protein_coding"; gene_name "Pals1"; transcript_type "nonsense_mediated_decay"; transcript_name "Pals1-204"; exon_number 10; exon_id "ENSMUSE00001411998.2"; level 2; protein_id "ENSMUSP00000151349.2"; transcript_support_level "1"; mgi_id "MGI:1927339"; havana_gene "OTTMUSG00000065394.1"; havana_transcript "OTTMUST00000159295.1";
chr12	HAVANA	UTR	78872631	78872702	0	+	.	gene_id "ENSMUSG00000021112.10"; transcript_id "ENSMUST00000219197.2"; gene_type "protein_coding"; gene_name "Pals1"; transcript_type "nonsense_mediated_decay"; transcript_name "Pals1-204"; exon_number 10; exon_id "ENSMUSE00001411998.2"; level 2; protein_id "ENSMUSP00000151349.2"; transcript_support_level "1"; mgi_id "MGI:1927339"; havana_gene "OTTMUSG00000065394.1"; havana_transcript "OTTMUST00000159295.1";
chr12	HAVANA	exon	78872631	78872702	0	+	.	gene_id "ENSMUSG00000021112.10"; transcript_id "ENSMUST00000082024.7"; gene_type "protein_coding"; gene_name "Pals1"; transcript_type "protein_coding"; transcript_name "Pals1-201"; exon_number 10; exon_id "ENSMUSE00000114707.2"; level 2; protein_id "ENSMUSP00000080683.6"; transcript_support_level "1"; mgi_id "MGI:1927339"; tag "basic"; tag "Ensembl_canonical"; tag "GENCODE_Primary"; tag "appris_principal_1"; tag "CCDS"; ccdsid "CCDS26001.1"; havana_gene "OTTMUSG00000065394.1"; havana_transcript "OTTMUST00000159296.1";
chr12	HAVANA	CDS	78872631	78872702	0	+	2	gene_id "ENSMUSG00000021112.10"; transcript_id "ENSMUST00000082024.7"; gene_type "protein_coding"; gene_name "Pals1"; transcript_type "protein_coding"; transcript_name "Pals1-201"; exon_number 10; exon_id "ENSMUSE00000114707.2"; level 2; protein_id "ENSMUSP00000080683.6"; transcript_support_level "1"; mgi_id "MGI:1927339"; tag "basic"; tag "Ensembl_canonical"; tag "GENCODE_Primary"; tag "appris_principal_1"; tag "CCDS"; ccdsid "CCDS26001.1"; havana_gene "OTTMUSG00000065394.1"; havana_transcript "OTTMUST00000159296.1";
chr12	HAVANA	exon	78873035	78873106	0	+	.	gene_id "ENSMUSG00000021112.10"; transcript_id "ENSMUST00000219197.2"; gene_type "protein_coding"; gene_name "Pals1"; transcript_type "nonsense_mediated_decay"; transcript_name "Pals1-204"; exon_number 11; exon_id "ENSMUSE00001407784.2"; level 2; protein_id "ENSMUSP00000151349.2"; transcript_support_level "1"; mgi_id "MGI:1927339"; havana_gene "OTTMUSG00000065394.1"; havana_transcript "OTTMUST00000159295.1";
chr12	HAVANA	UTR	78873035	78873106	0	+	.	gene_id "ENSMUSG00000021112.10"; transcript_id "ENSMUST00000219197.2"; gene_type "protein_coding"; gene_name "Pals1"; transcript_type "nonsense_mediated_decay"; transcript_name "Pals1-204"; exon_number 11; exon_id "ENSMUSE00001407784.2"; level 2; protein_id "ENSMUSP00000151349.2"; transcript_support_level "1"; mgi_id "MGI:1927339"; havana_gene "OTTMUSG00000065394.1"; havana_transcript "OTTMUST00000159295.1";
chr12	HAVANA	exon	78873035	78873106	0	+	.	gene_id "ENSMUSG00000021112.10"; transcript_id "ENSMUST00000082024.7"; gene_type "protein_coding"; gene_name "Pals1"; transcript_type "protein_coding"; transcript_name "Pals1-201"; exon_number 11; exon_id "ENSMUSE00000114742.2"; level 2; protein_id "ENSMUSP00000080683.6"; transcript_support_level "1"; mgi_id "MGI:1927339"; tag "basic"; tag "Ensembl_canonical"; tag "GENCODE_Primary"; tag "appris_principal_1"; tag "CCDS"; ccdsid "CCDS26001.1"; havana_gene "OTTMUSG00000065394.1"; havana_transcript "OTTMUST00000159296.1";
chr12	HAVANA	CDS	78873035	78873106	0	+	2	gene_id "ENSMUSG00000021112.10"; transcript_id "ENSMUST00000082024.7"; gene_type "protein_coding"; gene_name "Pals1"; transcript_type "protein_coding"; transcript_name "Pals1-201"; exon_number 11; exon_id "ENSMUSE00000114742.2"; level 2; protein_id "ENSMUSP00000080683.6"; transcript_support_level "1"; mgi_id "MGI:1927339"; tag "basic"; tag "Ensembl_canonical"; tag "GENCODE_Primary"; tag "appris_principal_1"; tag "CCDS"; ccdsid "CCDS26001.1"; havana_gene "OTTMUSG00000065394.1"; havana_transcript "OTTMUST00000159296.1";
chr12	sragcm37_es	exon	78875083	78875548	26.6695605339492	+	.	gene_id "ENSMUSG00000021112.10"; transcript_id "ENSMUSG00000021112.10_tx_3"; exon_id "chr12_78875083_78875548_+"; exonnum "1"; txlen "4077";
chr12	HAVANA	transcript	78876249	78876672	0	+	.	gene_id "ENSMUSG00000021112.10"; transcript_id "ENSMUST00000218726.2"; gene_type "protein_coding"; gene_name "Pals1"; transcript_type "retained_intron"; transcript_name "Pals1-202"; level 2; transcript_support_level "NA"; mgi_id "MGI:1927339"; havana_gene "OTTMUSG00000065394.1"; havana_transcript "OTTMUST00000159300.1";
chr12	HAVANA	exon	78876249	78876672	0	+	.	gene_id "ENSMUSG00000021112.10"; transcript_id "ENSMUST00000218726.2"; gene_type "protein_coding"; gene_name "Pals1"; transcript_type "retained_intron"; transcript_name "Pals1-202"; exon_number 1; exon_id "ENSMUSE00001408474.2"; level 2; transcript_support_level "NA"; mgi_id "MGI:1927339"; havana_gene "OTTMUSG00000065394.1"; havana_transcript "OTTMUST00000159300.1";
chr12	HAVANA	exon	78876427	78876594	0	+	.	gene_id "ENSMUSG00000021112.10"; transcript_id "ENSMUST00000219197.2"; gene_type "protein_coding"; gene_name "Pals1"; transcript_type "nonsense_mediated_decay"; transcript_name "Pals1-204"; exon_number 12; exon_id "ENSMUSE00001408473.2"; level 2; protein_id "ENSMUSP00000151349.2"; transcript_support_level "1"; mgi_id "MGI:1927339"; havana_gene "OTTMUSG00000065394.1"; havana_transcript "OTTMUST00000159295.1";
chr12	HAVANA	UTR	78876427	78876594	0	+	.	gene_id "ENSMUSG00000021112.10"; transcript_id "ENSMUST00000219197.2"; gene_type "protein_coding"; gene_name "Pals1"; transcript_type "nonsense_mediated_decay"; transcript_name "Pals1-204"; exon_number 12; exon_id "ENSMUSE00001408473.2"; level 2; protein_id "ENSMUSP00000151349.2"; transcript_support_level "1"; mgi_id "MGI:1927339"; havana_gene "OTTMUSG00000065394.1"; havana_transcript "OTTMUST00000159295.1";
chr12	HAVANA	exon	78876427	78876594	0	+	.	gene_id "ENSMUSG00000021112.10"; transcript_id "ENSMUST00000082024.7"; gene_type "protein_coding"; gene_name "Pals1"; transcript_type "protein_coding"; transcript_name "Pals1-201"; exon_number 12; exon_id "ENSMUSE00000114732.2"; level 2; protein_id "ENSMUSP00000080683.6"; transcript_support_level "1"; mgi_id "MGI:1927339"; tag "basic"; tag "Ensembl_canonical"; tag "GENCODE_Primary"; tag "appris_principal_1"; tag "CCDS"; ccdsid "CCDS26001.1"; havana_gene "OTTMUSG00000065394.1"; havana_transcript "OTTMUST00000159296.1";
chr12	HAVANA	CDS	78876427	78876594	0	+	2	gene_id "ENSMUSG00000021112.10"; transcript_id "ENSMUST00000082024.7"; gene_type "protein_coding"; gene_name "Pals1"; transcript_type "protein_coding"; transcript_name "Pals1-201"; exon_number 12; exon_id "ENSMUSE00000114732.2"; level 2; protein_id "ENSMUSP00000080683.6"; transcript_support_level "1"; mgi_id "MGI:1927339"; tag "basic"; tag "Ensembl_canonical"; tag "GENCODE_Primary"; tag "appris_principal_1"; tag "CCDS"; ccdsid "CCDS26001.1"; havana_gene "OTTMUSG00000065394.1"; havana_transcript "OTTMUST00000159296.1";
chr12	ENSEMBL_gcm37	exon	78876427	78876594	26.6695605339492	+	.	gene_id "ENSMUSG00000021112.10"; transcript_id "ENSMUSG00000021112.10_tx_3"; exon_id "chr12_78876427_78876594_+"; exonnum "2"; txlen "4077";
chr12	HAVANA	exon	78877627	78877829	0	+	.	gene_id "ENSMUSG00000021112.10"; transcript_id "ENSMUST00000219197.2"; gene_type "protein_coding"; gene_name "Pals1"; transcript_type "nonsense_mediated_decay"; transcript_name "Pals1-204"; exon_number 13; exon_id "ENSMUSE00001410245.2"; level 2; protein_id "ENSMUSP00000151349.2"; transcript_support_level "1"; mgi_id "MGI:1927339"; havana_gene "OTTMUSG00000065394.1"; havana_transcript "OTTMUST00000159295.1";
chr12	HAVANA	UTR	78877627	78877829	0	+	.	gene_id "ENSMUSG00000021112.10"; transcript_id "ENSMUST00000219197.2"; gene_type "protein_coding"; gene_name "Pals1"; transcript_type "nonsense_mediated_decay"; transcript_name "Pals1-204"; exon_number 13; exon_id "ENSMUSE00001410245.2"; level 2; protein_id "ENSMUSP00000151349.2"; transcript_support_level "1"; mgi_id "MGI:1927339"; havana_gene "OTTMUSG00000065394.1"; havana_transcript "OTTMUST00000159295.1";
chr12	HAVANA	exon	78877627	78877829	0	+	.	gene_id "ENSMUSG00000021112.10"; transcript_id "ENSMUST00000082024.7"; gene_type "protein_coding"; gene_name "Pals1"; transcript_type "protein_coding"; transcript_name "Pals1-201"; exon_number 13; exon_id "ENSMUSE00000114722.2"; level 2; protein_id "ENSMUSP00000080683.6"; transcript_support_level "1"; mgi_id "MGI:1927339"; tag "basic"; tag "Ensembl_canonical"; tag "GENCODE_Primary"; tag "appris_principal_1"; tag "CCDS"; ccdsid "CCDS26001.1"; havana_gene "OTTMUSG00000065394.1"; havana_transcript "OTTMUST00000159296.1";
chr12	HAVANA	CDS	78877627	78877829	0	+	2	gene_id "ENSMUSG00000021112.10"; transcript_id "ENSMUST00000082024.7"; gene_type "protein_coding"; gene_name "Pals1"; transcript_type "protein_coding"; transcript_name "Pals1-201"; exon_number 13; exon_id "ENSMUSE00000114722.2"; level 2; protein_id "ENSMUSP00000080683.6"; transcript_support_level "1"; mgi_id "MGI:1927339"; tag "basic"; tag "Ensembl_canonical"; tag "GENCODE_Primary"; tag "appris_principal_1"; tag "CCDS"; ccdsid "CCDS26001.1"; havana_gene "OTTMUSG00000065394.1"; havana_transcript "OTTMUST00000159296.1";
chr12	ENSEMBL_gcm37	exon	78877627	78877829	26.6695605339492	+	.	gene_id "ENSMUSG00000021112.10"; transcript_id "ENSMUSG00000021112.10_tx_3"; exon_id "chr12_78877627_78877829_+"; exonnum "3"; txlen "4077";
chr12	HAVANA	exon	78879139	78879249	0	+	.	gene_id "ENSMUSG00000021112.10"; transcript_id "ENSMUST00000219197.2"; gene_type "protein_coding"; gene_name "Pals1"; transcript_type "nonsense_mediated_decay"; transcript_name "Pals1-204"; exon_number 14; exon_id "ENSMUSE00001409218.2"; level 2; protein_id "ENSMUSP00000151349.2"; transcript_support_level "1"; mgi_id "MGI:1927339"; havana_gene "OTTMUSG00000065394.1"; havana_transcript "OTTMUST00000159295.1";
chr12	HAVANA	UTR	78879139	78879249	0	+	.	gene_id "ENSMUSG00000021112.10"; transcript_id "ENSMUST00000219197.2"; gene_type "protein_coding"; gene_name "Pals1"; transcript_type "nonsense_mediated_decay"; transcript_name "Pals1-204"; exon_number 14; exon_id "ENSMUSE00001409218.2"; level 2; protein_id "ENSMUSP00000151349.2"; transcript_support_level "1"; mgi_id "MGI:1927339"; havana_gene "OTTMUSG00000065394.1"; havana_transcript "OTTMUST00000159295.1";
chr12	HAVANA	exon	78879139	78879249	0	+	.	gene_id "ENSMUSG00000021112.10"; transcript_id "ENSMUST00000082024.7"; gene_type "protein_coding"; gene_name "Pals1"; transcript_type "protein_coding"; transcript_name "Pals1-201"; exon_number 14; exon_id "ENSMUSE00000114713.2"; level 2; protein_id "ENSMUSP00000080683.6"; transcript_support_level "1"; mgi_id "MGI:1927339"; tag "basic"; tag "Ensembl_canonical"; tag "GENCODE_Primary"; tag "appris_principal_1"; tag "CCDS"; ccdsid "CCDS26001.1"; havana_gene "OTTMUSG00000065394.1"; havana_transcript "OTTMUST00000159296.1";
chr12	HAVANA	CDS	78879139	78879249	0	+	0	gene_id "ENSMUSG00000021112.10"; transcript_id "ENSMUST00000082024.7"; gene_type "protein_coding"; gene_name "Pals1"; transcript_type "protein_coding"; transcript_name "Pals1-201"; exon_number 14; exon_id "ENSMUSE00000114713.2"; level 2; protein_id "ENSMUSP00000080683.6"; transcript_support_level "1"; mgi_id "MGI:1927339"; tag "basic"; tag "Ensembl_canonical"; tag "GENCODE_Primary"; tag "appris_principal_1"; tag "CCDS"; ccdsid "CCDS26001.1"; havana_gene "OTTMUSG00000065394.1"; havana_transcript "OTTMUST00000159296.1";
chr12	ENSEMBL_gcm37	exon	78879139	78879249	26.6695605339492	+	.	gene_id "ENSMUSG00000021112.10"; transcript_id "ENSMUSG00000021112.10_tx_3"; exon_id "chr12_78879139_78879249_+"; exonnum "4"; txlen "4077";
chr12	HAVANA	transcript	78881237	78884855	0	+	.	gene_id "ENSMUSG00000021112.10"; transcript_id "ENSMUST00000219180.2"; gene_type "protein_coding"; gene_name "Pals1"; transcript_type "retained_intron"; transcript_name "Pals1-203"; level 2; transcript_support_level "NA"; mgi_id "MGI:1927339"; havana_gene "OTTMUSG00000065394.1"; havana_transcript "OTTMUST00000159297.1";
chr12	HAVANA	exon	78881237	78884855	0	+	.	gene_id "ENSMUSG00000021112.10"; transcript_id "ENSMUST00000219180.2"; gene_type "protein_coding"; gene_name "Pals1"; transcript_type "retained_intron"; transcript_name "Pals1-203"; exon_number 1; exon_id "ENSMUSE00001412500.2"; level 2; transcript_support_level "NA"; mgi_id "MGI:1927339"; havana_gene "OTTMUSG00000065394.1"; havana_transcript "OTTMUST00000159297.1";
chr12	HAVANA	CDS	78884232	78884405	0	+	0	gene_id "ENSMUSG00000021112.10"; transcript_id "ENSMUST00000082024.7"; gene_type "protein_coding"; gene_name "Pals1"; transcript_type "protein_coding"; transcript_name "Pals1-201"; exon_number 15; exon_id "ENSMUSE00000473630.5"; level 2; protein_id "ENSMUSP00000080683.6"; transcript_support_level "1"; mgi_id "MGI:1927339"; tag "basic"; tag "Ensembl_canonical"; tag "GENCODE_Primary"; tag "appris_principal_1"; tag "CCDS"; ccdsid "CCDS26001.1"; havana_gene "OTTMUSG00000065394.1"; havana_transcript "OTTMUST00000159296.1";
chr12	HAVANA	exon	78884232	78887360	0	+	.	gene_id "ENSMUSG00000021112.10"; transcript_id "ENSMUST00000219197.2"; gene_type "protein_coding"; gene_name "Pals1"; transcript_type "nonsense_mediated_decay"; transcript_name "Pals1-204"; exon_number 15; exon_id "ENSMUSE00001410181.2"; level 2; protein_id "ENSMUSP00000151349.2"; transcript_support_level "1"; mgi_id "MGI:1927339"; havana_gene "OTTMUSG00000065394.1"; havana_transcript "OTTMUST00000159295.1";
chr12	HAVANA	UTR	78884232	78887360	0	+	.	gene_id "ENSMUSG00000021112.10"; transcript_id "ENSMUST00000219197.2"; gene_type "protein_coding"; gene_name "Pals1"; transcript_type "nonsense_mediated_decay"; transcript_name "Pals1-204"; exon_number 15; exon_id "ENSMUSE00001410181.2"; level 2; protein_id "ENSMUSP00000151349.2"; transcript_support_level "1"; mgi_id "MGI:1927339"; havana_gene "OTTMUSG00000065394.1"; havana_transcript "OTTMUST00000159295.1";
chr12	ENSEMBL_gcm37	exon	78884232	78887360	26.6695605339492	+	.	gene_id "ENSMUSG00000021112.10"; transcript_id "ENSMUSG00000021112.10_tx_3"; exon_id "chr12_78884232_78887360_+"; exonnum "5"; txlen "4077";
chr12	HAVANA	exon	78884232	78887488	0	+	.	gene_id "ENSMUSG00000021112.10"; transcript_id "ENSMUST00000082024.7"; gene_type "protein_coding"; gene_name "Pals1"; transcript_type "protein_coding"; transcript_name "Pals1-201"; exon_number 15; exon_id "ENSMUSE00000473630.5"; level 2; protein_id "ENSMUSP00000080683.6"; transcript_support_level "1"; mgi_id "MGI:1927339"; tag "basic"; tag "Ensembl_canonical"; tag "GENCODE_Primary"; tag "appris_principal_1"; tag "CCDS"; ccdsid "CCDS26001.1"; havana_gene "OTTMUSG00000065394.1"; havana_transcript "OTTMUST00000159296.1";
chr12	HAVANA	stop_codon	78884406	78884408	0	+	0	gene_id "ENSMUSG00000021112.10"; transcript_id "ENSMUST00000082024.7"; gene_type "protein_coding"; gene_name "Pals1"; transcript_type "protein_coding"; transcript_name "Pals1-201"; exon_number 15; exon_id "ENSMUSE00000473630.5"; level 2; protein_id "ENSMUSP00000080683.6"; transcript_support_level "1"; mgi_id "MGI:1927339"; tag "basic"; tag "Ensembl_canonical"; tag "GENCODE_Primary"; tag "appris_principal_1"; tag "CCDS"; ccdsid "CCDS26001.1"; havana_gene "OTTMUSG00000065394.1"; havana_transcript "OTTMUST00000159296.1";
chr12	HAVANA	UTR	78884406	78887488	0	+	.	gene_id "ENSMUSG00000021112.10"; transcript_id "ENSMUST00000082024.7"; gene_type "protein_coding"; gene_name "Pals1"; transcript_type "protein_coding"; transcript_name "Pals1-201"; exon_number 15; exon_id "ENSMUSE00000473630.5"; level 2; protein_id "ENSMUSP00000080683.6"; transcript_support_level "1"; mgi_id "MGI:1927339"; tag "basic"; tag "Ensembl_canonical"; tag "GENCODE_Primary"; tag "appris_principal_1"; tag "CCDS"; ccdsid "CCDS26001.1"; havana_gene "OTTMUSG00000065394.1"; havana_transcript "OTTMUST00000159296.1";
chr12	HAVANA	exon	78908593	78908954	0	+	.	gene_id "ENSMUSG00000021116.11"; transcript_id "ENSMUST00000071230.8"; gene_type "protein_coding"; gene_name "Eif2s1"; transcript_type "protein_coding"; transcript_name "Eif2s1-201"; exon_number 1; exon_id "ENSMUSE00000398090.10"; level 2; protein_id "ENSMUSP00000071214.8"; transcript_support_level "1"; mgi_id "MGI:95299"; tag "upstream_uORF"; tag "basic"; tag "Ensembl_canonical"; tag "GENCODE_Primary"; tag "appris_principal_1"; tag "CCDS"; ccdsid "CCDS26003.1"; havana_gene "OTTMUSG00000031427.1"; havana_transcript "OTTMUST00000077865.1";
chr12	HAVANA	UTR	78908593	78908954	0	+	.	gene_id "ENSMUSG00000021116.11"; transcript_id "ENSMUST00000071230.8"; gene_type "protein_coding"; gene_name "Eif2s1"; transcript_type "protein_coding"; transcript_name "Eif2s1-201"; exon_number 1; exon_id "ENSMUSE00000398090.10"; level 2; protein_id "ENSMUSP00000071214.8"; transcript_support_level "1"; mgi_id "MGI:95299"; tag "upstream_uORF"; tag "basic"; tag "Ensembl_canonical"; tag "GENCODE_Primary"; tag "appris_principal_1"; tag "CCDS"; ccdsid "CCDS26003.1"; havana_gene "OTTMUSG00000031427.1"; havana_transcript "OTTMUST00000077865.1";
chr12	HAVANA	gene	78908593	78933784	0	+	.	gene_id "ENSMUSG00000021116.11"; gene_type "protein_coding"; gene_name "Eif2s1"; level 2; mgi_id "MGI:95299"; havana_gene "OTTMUSG00000031427.1";
chr12	HAVANA	transcript	78908593	78933784	0	+	.	gene_id "ENSMUSG00000021116.11"; transcript_id "ENSMUST00000071230.8"; gene_type "protein_coding"; gene_name "Eif2s1"; transcript_type "protein_coding"; transcript_name "Eif2s1-201"; level 2; protein_id "ENSMUSP00000071214.8"; transcript_support_level "1"; mgi_id "MGI:95299"; tag "upstream_uORF"; tag "basic"; tag "Ensembl_canonical"; tag "GENCODE_Primary"; tag "appris_principal_1"; tag "CCDS"; ccdsid "CCDS26003.1"; havana_gene "OTTMUSG00000031427.1"; havana_transcript "OTTMUST00000077865.1";
chr12	HAVANA	transcript	78908859	78910500	0	+	.	gene_id "ENSMUSG00000021116.11"; transcript_id "ENSMUST00000219754.2"; gene_type "protein_coding"; gene_name "Eif2s1"; transcript_type "retained_intron"; transcript_name "Eif2s1-202"; level 2; transcript_support_level "NA"; mgi_id "MGI:95299"; havana_gene "OTTMUSG00000031427.1"; havana_transcript "OTTMUST00000159381.1";
chr12	HAVANA	exon	78908859	78910500	0	+	.	gene_id "ENSMUSG00000021116.11"; transcript_id "ENSMUST00000219754.2"; gene_type "protein_coding"; gene_name "Eif2s1"; transcript_type "retained_intron"; transcript_name "Eif2s1-202"; exon_number 1; exon_id "ENSMUSE00001407185.2"; level 2; transcript_support_level "NA"; mgi_id "MGI:95299"; havana_gene "OTTMUSG00000031427.1"; havana_transcript "OTTMUST00000159381.1";
chr12	HAVANA	exon	78908904	78908954	0	+	.	gene_id "ENSMUSG00000021116.11"; transcript_id "ENSMUST00000220382.2"; gene_type "protein_coding"; gene_name "Eif2s1"; transcript_type "protein_coding_CDS_not_defined"; transcript_name "Eif2s1-203"; exon_number 1; exon_id "ENSMUSE00001408995.2"; level 2; transcript_support_level "3"; mgi_id "MGI:95299"; havana_gene "OTTMUSG00000031427.1"; havana_transcript "OTTMUST00000159382.1";
chr12	ENSEMBL_gcm37	exon	78908904	78908954	0.873739237966576	+	.	gene_id "ENSMUSG00000021116.11"; transcript_id "ENSMUSG00000021116.11_tx_2"; exon_id "chr12_78908904_78908954_+"; exonnum "1"; txlen "3139";
chr12	HAVANA	transcript	78908904	78927948	0	+	.	gene_id "ENSMUSG00000021116.11"; transcript_id "ENSMUST00000220382.2"; gene_type "protein_coding"; gene_name "Eif2s1"; transcript_type "protein_coding_CDS_not_defined"; transcript_name "Eif2s1-203"; level 2; transcript_support_level "3"; mgi_id "MGI:95299"; havana_gene "OTTMUSG00000031427.1"; havana_transcript "OTTMUST00000159382.1";
chr12	sragcm37_mid	exon	78911707	78911751	0.873739237966576	+	.	gene_id "ENSMUSG00000021116.11"; transcript_id "ENSMUSG00000021116.11_tx_2"; exon_id "chr12_78911707_78911751_+"; exonnum "2"; txlen "3139";
chr12	HAVANA	UTR	78913300	78913300	0	+	.	gene_id "ENSMUSG00000021116.11"; transcript_id "ENSMUST00000071230.8"; gene_type "protein_coding"; gene_name "Eif2s1"; transcript_type "protein_coding"; transcript_name "Eif2s1-201"; exon_number 2; exon_id "ENSMUSE00000114770.4"; level 2; protein_id "ENSMUSP00000071214.8"; transcript_support_level "1"; mgi_id "MGI:95299"; tag "upstream_uORF"; tag "basic"; tag "Ensembl_canonical"; tag "GENCODE_Primary"; tag "appris_principal_1"; tag "CCDS"; ccdsid "CCDS26003.1"; havana_gene "OTTMUSG00000031427.1"; havana_transcript "OTTMUST00000077865.1";
chr12	HAVANA	exon	78913300	78913541	0	+	.	gene_id "ENSMUSG00000021116.11"; transcript_id "ENSMUST00000071230.8"; gene_type "protein_coding"; gene_name "Eif2s1"; transcript_type "protein_coding"; transcript_name "Eif2s1-201"; exon_number 2; exon_id "ENSMUSE00000114770.4"; level 2; protein_id "ENSMUSP00000071214.8"; transcript_support_level "1"; mgi_id "MGI:95299"; tag "upstream_uORF"; tag "basic"; tag "Ensembl_canonical"; tag "GENCODE_Primary"; tag "appris_principal_1"; tag "CCDS"; ccdsid "CCDS26003.1"; havana_gene "OTTMUSG00000031427.1"; havana_transcript "OTTMUST00000077865.1";
chr12	ENSEMBL_gcm37	exon	78913300	78913541	0.873739237966576	+	.	gene_id "ENSMUSG00000021116.11"; transcript_id "ENSMUSG00000021116.11_tx_2"; exon_id "chr12_78913300_78913541_+"; exonnum "3"; txlen "3139";
chr12	HAVANA	start_codon	78913301	78913303	0	+	0	gene_id "ENSMUSG00000021116.11"; transcript_id "ENSMUST00000071230.8"; gene_type "protein_coding"; gene_name "Eif2s1"; transcript_type "protein_coding"; transcript_name "Eif2s1-201"; exon_number 2; exon_id "ENSMUSE00000114770.4"; level 2; protein_id "ENSMUSP00000071214.8"; transcript_support_level "1"; mgi_id "MGI:95299"; tag "upstream_uORF"; tag "basic"; tag "Ensembl_canonical"; tag "GENCODE_Primary"; tag "appris_principal_1"; tag "CCDS"; ccdsid "CCDS26003.1"; havana_gene "OTTMUSG00000031427.1"; havana_transcript "OTTMUST00000077865.1";
chr12	HAVANA	CDS	78913301	78913541	0	+	0	gene_id "ENSMUSG00000021116.11"; transcript_id "ENSMUST00000071230.8"; gene_type "protein_coding"; gene_name "Eif2s1"; transcript_type "protein_coding"; transcript_name "Eif2s1-201"; exon_number 2; exon_id "ENSMUSE00000114770.4"; level 2; protein_id "ENSMUSP00000071214.8"; transcript_support_level "1"; mgi_id "MGI:95299"; tag "upstream_uORF"; tag "basic"; tag "Ensembl_canonical"; tag "GENCODE_Primary"; tag "appris_principal_1"; tag "CCDS"; ccdsid "CCDS26003.1"; havana_gene "OTTMUSG00000031427.1"; havana_transcript "OTTMUST00000077865.1";
chr12	HAVANA	exon	78921338	78921417	0	+	.	gene_id "ENSMUSG00000021116.11"; transcript_id "ENSMUST00000071230.8"; gene_type "protein_coding"; gene_name "Eif2s1"; transcript_type "protein_coding"; transcript_name "Eif2s1-201"; exon_number 3; exon_id "ENSMUSE00000531264.3"; level 2; protein_id "ENSMUSP00000071214.8"; transcript_support_level "1"; mgi_id "MGI:95299"; tag "upstream_uORF"; tag "basic"; tag "Ensembl_canonical"; tag "GENCODE_Primary"; tag "appris_principal_1"; tag "CCDS"; ccdsid "CCDS26003.1"; havana_gene "OTTMUSG00000031427.1"; havana_transcript "OTTMUST00000077865.1";
chr12	HAVANA	CDS	78921338	78921417	0	+	2	gene_id "ENSMUSG00000021116.11"; transcript_id "ENSMUST00000071230.8"; gene_type "protein_coding"; gene_name "Eif2s1"; transcript_type "protein_coding"; transcript_name "Eif2s1-201"; exon_number 3; exon_id "ENSMUSE00000531264.3"; level 2; protein_id "ENSMUSP00000071214.8"; transcript_support_level "1"; mgi_id "MGI:95299"; tag "upstream_uORF"; tag "basic"; tag "Ensembl_canonical"; tag "GENCODE_Primary"; tag "appris_principal_1"; tag "CCDS"; ccdsid "CCDS26003.1"; havana_gene "OTTMUSG00000031427.1"; havana_transcript "OTTMUST00000077865.1";
chr12	HAVANA	exon	78921338	78921417	0	+	.	gene_id "ENSMUSG00000021116.11"; transcript_id "ENSMUST00000220382.2"; gene_type "protein_coding"; gene_name "Eif2s1"; transcript_type "protein_coding_CDS_not_defined"; transcript_name "Eif2s1-203"; exon_number 2; exon_id "ENSMUSE00001412053.2"; level 2; transcript_support_level "3"; mgi_id "MGI:95299"; havana_gene "OTTMUSG00000031427.1"; havana_transcript "OTTMUST00000159382.1";
chr12	ENSEMBL_gcm37	exon	78921338	78921417	0.873739237966576	+	.	gene_id "ENSMUSG00000021116.11"; transcript_id "ENSMUSG00000021116.11_tx_2"; exon_id "chr12_78921338_78921417_+"; exonnum "4"; txlen "3139";
chr12	HAVANA	exon	78923866	78924017	0	+	.	gene_id "ENSMUSG00000021116.11"; transcript_id "ENSMUST00000071230.8"; gene_type "protein_coding"; gene_name "Eif2s1"; transcript_type "protein_coding"; transcript_name "Eif2s1-201"; exon_number 4; exon_id "ENSMUSE00000531262.2"; level 2; protein_id "ENSMUSP00000071214.8"; transcript_support_level "1"; mgi_id "MGI:95299"; tag "upstream_uORF"; tag "basic"; tag "Ensembl_canonical"; tag "GENCODE_Primary"; tag "appris_principal_1"; tag "CCDS"; ccdsid "CCDS26003.1"; havana_gene "OTTMUSG00000031427.1"; havana_transcript "OTTMUST00000077865.1";
chr12	HAVANA	CDS	78923866	78924017	0	+	0	gene_id "ENSMUSG00000021116.11"; transcript_id "ENSMUST00000071230.8"; gene_type "protein_coding"; gene_name "Eif2s1"; transcript_type "protein_coding"; transcript_name "Eif2s1-201"; exon_number 4; exon_id "ENSMUSE00000531262.2"; level 2; protein_id "ENSMUSP00000071214.8"; transcript_support_level "1"; mgi_id "MGI:95299"; tag "upstream_uORF"; tag "basic"; tag "Ensembl_canonical"; tag "GENCODE_Primary"; tag "appris_principal_1"; tag "CCDS"; ccdsid "CCDS26003.1"; havana_gene "OTTMUSG00000031427.1"; havana_transcript "OTTMUST00000077865.1";
chr12	HAVANA	exon	78923866	78924017	0	+	.	gene_id "ENSMUSG00000021116.11"; transcript_id "ENSMUST00000220382.2"; gene_type "protein_coding"; gene_name "Eif2s1"; transcript_type "protein_coding_CDS_not_defined"; transcript_name "Eif2s1-203"; exon_number 3; exon_id "ENSMUSE00001406876.2"; level 2; transcript_support_level "3"; mgi_id "MGI:95299"; havana_gene "OTTMUSG00000031427.1"; havana_transcript "OTTMUST00000159382.1";
chr12	ENSEMBL_gcm37	exon	78923866	78924017	0.873739237966576	+	.	gene_id "ENSMUSG00000021116.11"; transcript_id "ENSMUSG00000021116.11_tx_2"; exon_id "chr12_78923866_78924017_+"; exonnum "5"; txlen "3139";
chr12	HAVANA	exon	78926725	78926831	0	+	.	gene_id "ENSMUSG00000021116.11"; transcript_id "ENSMUST00000071230.8"; gene_type "protein_coding"; gene_name "Eif2s1"; transcript_type "protein_coding"; transcript_name "Eif2s1-201"; exon_number 5; exon_id "ENSMUSE00000114768.4"; level 2; protein_id "ENSMUSP00000071214.8"; transcript_support_level "1"; mgi_id "MGI:95299"; tag "upstream_uORF"; tag "basic"; tag "Ensembl_canonical"; tag "GENCODE_Primary"; tag "appris_principal_1"; tag "CCDS"; ccdsid "CCDS26003.1"; havana_gene "OTTMUSG00000031427.1"; havana_transcript "OTTMUST00000077865.1";
chr12	HAVANA	CDS	78926725	78926831	0	+	1	gene_id "ENSMUSG00000021116.11"; transcript_id "ENSMUST00000071230.8"; gene_type "protein_coding"; gene_name "Eif2s1"; transcript_type "protein_coding"; transcript_name "Eif2s1-201"; exon_number 5; exon_id "ENSMUSE00000114768.4"; level 2; protein_id "ENSMUSP00000071214.8"; transcript_support_level "1"; mgi_id "MGI:95299"; tag "upstream_uORF"; tag "basic"; tag "Ensembl_canonical"; tag "GENCODE_Primary"; tag "appris_principal_1"; tag "CCDS"; ccdsid "CCDS26003.1"; havana_gene "OTTMUSG00000031427.1"; havana_transcript "OTTMUST00000077865.1";
chr12	HAVANA	exon	78926725	78926831	0	+	.	gene_id "ENSMUSG00000021116.11"; transcript_id "ENSMUST00000220382.2"; gene_type "protein_coding"; gene_name "Eif2s1"; transcript_type "protein_coding_CDS_not_defined"; transcript_name "Eif2s1-203"; exon_number 4; exon_id "ENSMUSE00001410444.2"; level 2; transcript_support_level "3"; mgi_id "MGI:95299"; havana_gene "OTTMUSG00000031427.1"; havana_transcript "OTTMUST00000159382.1";
chr12	ENSEMBL_gcm37	exon	78926725	78926831	0.873739237966576	+	.	gene_id "ENSMUSG00000021116.11"; transcript_id "ENSMUSG00000021116.11_tx_2"; exon_id "chr12_78926725_78926831_+"; exonnum "6"; txlen "3139";
chr12	HAVANA	exon	78927906	78927948	0	+	.	gene_id "ENSMUSG00000021116.11"; transcript_id "ENSMUST00000220382.2"; gene_type "protein_coding"; gene_name "Eif2s1"; transcript_type "protein_coding_CDS_not_defined"; transcript_name "Eif2s1-203"; exon_number 5; exon_id "ENSMUSE00001411868.2"; level 2; transcript_support_level "3"; mgi_id "MGI:95299"; havana_gene "OTTMUSG00000031427.1"; havana_transcript "OTTMUST00000159382.1";
chr12	HAVANA	exon	78927906	78928003	0	+	.	gene_id "ENSMUSG00000021116.11"; transcript_id "ENSMUST00000071230.8"; gene_type "protein_coding"; gene_name "Eif2s1"; transcript_type "protein_coding"; transcript_name "Eif2s1-201"; exon_number 6; exon_id "ENSMUSE00000460762.3"; level 2; protein_id "ENSMUSP00000071214.8"; transcript_support_level "1"; mgi_id "MGI:95299"; tag "upstream_uORF"; tag "basic"; tag "Ensembl_canonical"; tag "GENCODE_Primary"; tag "appris_principal_1"; tag "CCDS"; ccdsid "CCDS26003.1"; havana_gene "OTTMUSG00000031427.1"; havana_transcript "OTTMUST00000077865.1";
chr12	HAVANA	CDS	78927906	78928003	0	+	2	gene_id "ENSMUSG00000021116.11"; transcript_id "ENSMUST00000071230.8"; gene_type "protein_coding"; gene_name "Eif2s1"; transcript_type "protein_coding"; transcript_name "Eif2s1-201"; exon_number 6; exon_id "ENSMUSE00000460762.3"; level 2; protein_id "ENSMUSP00000071214.8"; transcript_support_level "1"; mgi_id "MGI:95299"; tag "upstream_uORF"; tag "basic"; tag "Ensembl_canonical"; tag "GENCODE_Primary"; tag "appris_principal_1"; tag "CCDS"; ccdsid "CCDS26003.1"; havana_gene "OTTMUSG00000031427.1"; havana_transcript "OTTMUST00000077865.1";
chr12	ENSEMBL_gcm37	exon	78927906	78928003	0.873739237966576	+	.	gene_id "ENSMUSG00000021116.11"; transcript_id "ENSMUSG00000021116.11_tx_2"; exon_id "chr12_78927906_78928003_+"; exonnum "7"; txlen "3139";
chr12	HAVANA	exon	78930032	78930175	0	+	.	gene_id "ENSMUSG00000021116.11"; transcript_id "ENSMUST00000071230.8"; gene_type "protein_coding"; gene_name "Eif2s1"; transcript_type "protein_coding"; transcript_name "Eif2s1-201"; exon_number 7; exon_id "ENSMUSE00000114779.4"; level 2; protein_id "ENSMUSP00000071214.8"; transcript_support_level "1"; mgi_id "MGI:95299"; tag "upstream_uORF"; tag "basic"; tag "Ensembl_canonical"; tag "GENCODE_Primary"; tag "appris_principal_1"; tag "CCDS"; ccdsid "CCDS26003.1"; havana_gene "OTTMUSG00000031427.1"; havana_transcript "OTTMUST00000077865.1";
chr12	HAVANA	CDS	78930032	78930175	0	+	0	gene_id "ENSMUSG00000021116.11"; transcript_id "ENSMUST00000071230.8"; gene_type "protein_coding"; gene_name "Eif2s1"; transcript_type "protein_coding"; transcript_name "Eif2s1-201"; exon_number 7; exon_id "ENSMUSE00000114779.4"; level 2; protein_id "ENSMUSP00000071214.8"; transcript_support_level "1"; mgi_id "MGI:95299"; tag "upstream_uORF"; tag "basic"; tag "Ensembl_canonical"; tag "GENCODE_Primary"; tag "appris_principal_1"; tag "CCDS"; ccdsid "CCDS26003.1"; havana_gene "OTTMUSG00000031427.1"; havana_transcript "OTTMUST00000077865.1";
chr12	ENSEMBL_gcm37	exon	78930032	78930175	0.873739237966576	+	.	gene_id "ENSMUSG00000021116.11"; transcript_id "ENSMUSG00000021116.11_tx_2"; exon_id "chr12_78930032_78930175_+"; exonnum "8"; txlen "3139";
chr12	HAVANA	CDS	78931565	78931687	0	+	0	gene_id "ENSMUSG00000021116.11"; transcript_id "ENSMUST00000071230.8"; gene_type "protein_coding"; gene_name "Eif2s1"; transcript_type "protein_coding"; transcript_name "Eif2s1-201"; exon_number 8; exon_id "ENSMUSE00000653837.5"; level 2; protein_id "ENSMUSP00000071214.8"; transcript_support_level "1"; mgi_id "MGI:95299"; tag "upstream_uORF"; tag "basic"; tag "Ensembl_canonical"; tag "GENCODE_Primary"; tag "appris_principal_1"; tag "CCDS"; ccdsid "CCDS26003.1"; havana_gene "OTTMUSG00000031427.1"; havana_transcript "OTTMUST00000077865.1";
chr12	HAVANA	exon	78931565	78933784	0	+	.	gene_id "ENSMUSG00000021116.11"; transcript_id "ENSMUST00000071230.8"; gene_type "protein_coding"; gene_name "Eif2s1"; transcript_type "protein_coding"; transcript_name "Eif2s1-201"; exon_number 8; exon_id "ENSMUSE00000653837.5"; level 2; protein_id "ENSMUSP00000071214.8"; transcript_support_level "1"; mgi_id "MGI:95299"; tag "upstream_uORF"; tag "basic"; tag "Ensembl_canonical"; tag "GENCODE_Primary"; tag "appris_principal_1"; tag "CCDS"; ccdsid "CCDS26003.1"; havana_gene "OTTMUSG00000031427.1"; havana_transcript "OTTMUST00000077865.1";
chr12	ENSEMBL_gcm37	exon	78931565	78933784	0.873739237966576	+	.	gene_id "ENSMUSG00000021116.11"; transcript_id "ENSMUSG00000021116.11_tx_2"; exon_id "chr12_78931565_78933784_+"; exonnum "9"; txlen "3139";
chr12	HAVANA	stop_codon	78931688	78931690	0	+	0	gene_id "ENSMUSG00000021116.11"; transcript_id "ENSMUST00000071230.8"; gene_type "protein_coding"; gene_name "Eif2s1"; transcript_type "protein_coding"; transcript_name "Eif2s1-201"; exon_number 8; exon_id "ENSMUSE00000653837.5"; level 2; protein_id "ENSMUSP00000071214.8"; transcript_support_level "1"; mgi_id "MGI:95299"; tag "upstream_uORF"; tag "basic"; tag "Ensembl_canonical"; tag "GENCODE_Primary"; tag "appris_principal_1"; tag "CCDS"; ccdsid "CCDS26003.1"; havana_gene "OTTMUSG00000031427.1"; havana_transcript "OTTMUST00000077865.1";
chr12	HAVANA	UTR	78931688	78933784	0	+	.	gene_id "ENSMUSG00000021116.11"; transcript_id "ENSMUST00000071230.8"; gene_type "protein_coding"; gene_name "Eif2s1"; transcript_type "protein_coding"; transcript_name "Eif2s1-201"; exon_number 8; exon_id "ENSMUSE00000653837.5"; level 2; protein_id "ENSMUSP00000071214.8"; transcript_support_level "1"; mgi_id "MGI:95299"; tag "upstream_uORF"; tag "basic"; tag "Ensembl_canonical"; tag "GENCODE_Primary"; tag "appris_principal_1"; tag "CCDS"; ccdsid "CCDS26003.1"; havana_gene "OTTMUSG00000031427.1"; havana_transcript "OTTMUST00000077865.1";
chr12	HAVANA	transcript	78957700	78959827	0	+	.	gene_id "ENSMUSG00000120988.2"; transcript_id "ENSMUST00000246783.2"; gene_type "lncRNA"; gene_name "Gm56547"; transcript_type "lncRNA"; transcript_name "Gm56547-201"; level 2; mgi_id "MGI:7337008"; tag "TAGENE";
chr12	HAVANA	exon	78957700	78959827	0	+	.	gene_id "ENSMUSG00000120988.2"; transcript_id "ENSMUST00000246783.2"; gene_type "lncRNA"; gene_name "Gm56547"; transcript_type "lncRNA"; transcript_name "Gm56547-201"; exon_number 1; exon_id "ENSMUSE00001629947.1"; level 2; mgi_id "MGI:7337008"; tag "TAGENE";
chr12	HAVANA	gene	78957700	78991589	0	+	.	gene_id "ENSMUSG00000120988.2"; gene_type "lncRNA"; gene_name "Gm56547"; level 2; mgi_id "MGI:7337008"; tag "overlapping_locus";
chr12	HAVANA	exon	78958706	78959264	0	+	.	gene_id "ENSMUSG00000120988.2"; transcript_id "ENSMUST00000319167.1"; gene_type "lncRNA"; gene_name "Gm56547"; transcript_type "lncRNA"; transcript_name "Gm56547-211"; exon_number 1; exon_id "ENSMUSE00001629943.1"; level 2; mgi_id "MGI:7337008"; tag "TAGENE";
chr12	HAVANA	exon	78958706	78959264	0	+	.	gene_id "ENSMUSG00000120988.2"; transcript_id "ENSMUST00000319168.1"; gene_type "lncRNA"; gene_name "Gm56547"; transcript_type "lncRNA"; transcript_name "Gm56547-212"; exon_number 1; exon_id "ENSMUSE00001629943.1"; level 2; mgi_id "MGI:7337008"; tag "TAGENE";
chr12	HAVANA	exon	78958706	78959264	0	+	.	gene_id "ENSMUSG00000120988.2"; transcript_id "ENSMUST00000319158.1"; gene_type "lncRNA"; gene_name "Gm56547"; transcript_type "lncRNA"; transcript_name "Gm56547-202"; exon_number 1; exon_id "ENSMUSE00001629943.1"; level 2; mgi_id "MGI:7337008"; tag "basic"; tag "Ensembl_canonical"; tag "GENCODE_Primary"; tag "TAGENE";
chr12	HAVANA	exon	78958706	78959264	0	+	.	gene_id "ENSMUSG00000120988.2"; transcript_id "ENSMUST00000319159.1"; gene_type "lncRNA"; gene_name "Gm56547"; transcript_type "lncRNA"; transcript_name "Gm56547-203"; exon_number 1; exon_id "ENSMUSE00001629943.1"; level 2; mgi_id "MGI:7337008"; tag "TAGENE";
chr12	HAVANA	transcript	78958706	78973157	0	+	.	gene_id "ENSMUSG00000120988.2"; transcript_id "ENSMUST00000319167.1"; gene_type "lncRNA"; gene_name "Gm56547"; transcript_type "lncRNA"; transcript_name "Gm56547-211"; level 2; mgi_id "MGI:7337008"; tag "TAGENE";
chr12	HAVANA	transcript	78958706	78973157	0	+	.	gene_id "ENSMUSG00000120988.2"; transcript_id "ENSMUST00000319168.1"; gene_type "lncRNA"; gene_name "Gm56547"; transcript_type "lncRNA"; transcript_name "Gm56547-212"; level 2; mgi_id "MGI:7337008"; tag "TAGENE";
chr12	HAVANA	transcript	78958706	78991586	0	+	.	gene_id "ENSMUSG00000120988.2"; transcript_id "ENSMUST00000319158.1"; gene_type "lncRNA"; gene_name "Gm56547"; transcript_type "lncRNA"; transcript_name "Gm56547-202"; level 2; mgi_id "MGI:7337008"; tag "basic"; tag "Ensembl_canonical"; tag "GENCODE_Primary"; tag "TAGENE";
chr12	HAVANA	transcript	78958706	78991586	0	+	.	gene_id "ENSMUSG00000120988.2"; transcript_id "ENSMUST00000319159.1"; gene_type "lncRNA"; gene_name "Gm56547"; transcript_type "lncRNA"; transcript_name "Gm56547-203"; level 2; mgi_id "MGI:7337008"; tag "TAGENE";
chr12	HAVANA	exon	78958718	78959264	0	+	.	gene_id "ENSMUSG00000120988.2"; transcript_id "ENSMUST00000319160.1"; gene_type "lncRNA"; gene_name "Gm56547"; transcript_type "lncRNA"; transcript_name "Gm56547-204"; exon_number 1; exon_id "ENSMUSE00001629954.1"; level 2; mgi_id "MGI:7337008"; tag "basic"; tag "TAGENE";
chr12	HAVANA	transcript	78958718	78991586	0	+	.	gene_id "ENSMUSG00000120988.2"; transcript_id "ENSMUST00000319160.1"; gene_type "lncRNA"; gene_name "Gm56547"; transcript_type "lncRNA"; transcript_name "Gm56547-204"; level 2; mgi_id "MGI:7337008"; tag "basic"; tag "TAGENE";
chr12	HAVANA	exon	78958746	78959264	0	+	.	gene_id "ENSMUSG00000120988.2"; transcript_id "ENSMUST00000319161.1"; gene_type "lncRNA"; gene_name "Gm56547"; transcript_type "lncRNA"; transcript_name "Gm56547-205"; exon_number 1; exon_id "ENSMUSE00001629948.1"; level 2; mgi_id "MGI:7337008"; tag "basic"; tag "TAGENE";
chr12	ENSEMBL_gcm37	exon	78958746	78959264	0.0302487173654985	+	.	gene_id "ENSMUSG00000120988.2"; transcript_id "ENSMUSG00000120988.2_tx_19"; exon_id "chr12_78958746_78959264_+"; exonnum "1"; txlen "865";
chr12	ENSEMBL_gcm37	exon	78958746	78959264	0.445899289023002	+	.	gene_id "ENSMUSG00000120988.2"; transcript_id "ENSMUSG00000120988.2_tx_2"; exon_id "chr12_78958746_78959264_+"; exonnum "1"; txlen "1097";
chr12	ENSEMBL_gcm37	exon	78958746	78959264	0.0267484104599729	+	.	gene_id "ENSMUSG00000120988.2"; transcript_id "ENSMUSG00000120988.2_tx_22"; exon_id "chr12_78958746_78959264_+"; exonnum "1"; txlen "969";
chr12	ENSEMBL_gcm37	exon	78958746	78959264	0.0214382173948401	+	.	gene_id "ENSMUSG00000120988.2"; transcript_id "ENSMUSG00000120988.2_tx_26"; exon_id "chr12_78958746_78959264_+"; exonnum "1"; txlen "1580";
chr12	ENSEMBL_gcm37	exon	78958746	78959264	0.0214382173948401	+	.	gene_id "ENSMUSG00000120988.2"; transcript_id "ENSMUSG00000120988.2_tx_27"; exon_id "chr12_78958746_78959264_+"; exonnum "1"; txlen "1584";
chr12	ENSEMBL_gcm37	exon	78958746	78959264	0.0204731906441466	+	.	gene_id "ENSMUSG00000120988.2"; transcript_id "ENSMUSG00000120988.2_tx_28"; exon_id "chr12_78958746_78959264_+"; exonnum "1"; txlen "1456";
chr12	ENSEMBL_gcm37	exon	78958746	78959264	0.0204058389554389	+	.	gene_id "ENSMUSG00000120988.2"; transcript_id "ENSMUSG00000120988.2_tx_29"; exon_id "chr12_78958746_78959264_+"; exonnum "1"; txlen "993";
chr12	ENSEMBL_gcm37	exon	78958746	78959264	0.0107877717291042	+	.	gene_id "ENSMUSG00000120988.2"; transcript_id "ENSMUSG00000120988.2_tx_36"; exon_id "chr12_78958746_78959264_+"; exonnum "1"; txlen "957";
chr12	ENSEMBL_gcm37	exon	78958746	78959264	0.0107877717291042	+	.	gene_id "ENSMUSG00000120988.2"; transcript_id "ENSMUSG00000120988.2_tx_37"; exon_id "chr12_78958746_78959264_+"; exonnum "1"; txlen "961";
chr12	ENSEMBL_gcm37	exon	78958746	78959264	0.191013565266885	+	.	gene_id "ENSMUSG00000120988.2"; transcript_id "ENSMUSG00000120988.2_tx_5"; exon_id "chr12_78958746_78959264_+"; exonnum "1"; txlen "1101";
chr12	ENSEMBL_gcm37	exon	78958746	78959264	0.129039681107526	+	.	gene_id "ENSMUSG00000120988.2"; transcript_id "ENSMUSG00000120988.2_tx_8"; exon_id "chr12_78958746_78959264_+"; exonnum "1"; txlen "973";
chr12	HAVANA	transcript	78958746	78991570	0	+	.	gene_id "ENSMUSG00000120988.2"; transcript_id "ENSMUST00000319161.1"; gene_type "lncRNA"; gene_name "Gm56547"; transcript_type "lncRNA"; transcript_name "Gm56547-205"; level 2; mgi_id "MGI:7337008"; tag "basic"; tag "TAGENE";
chr12	HAVANA	exon	78958748	78959264	0	+	.	gene_id "ENSMUSG00000120988.2"; transcript_id "ENSMUST00000319169.1"; gene_type "lncRNA"; gene_name "Gm56547"; transcript_type "lncRNA"; transcript_name "Gm56547-213"; exon_number 1; exon_id "ENSMUSE00001629960.1"; level 2; mgi_id "MGI:7337008"; tag "basic"; tag "TAGENE";
chr12	HAVANA	transcript	78958748	78973160	0	+	.	gene_id "ENSMUSG00000120988.2"; transcript_id "ENSMUST00000319169.1"; gene_type "lncRNA"; gene_name "Gm56547"; transcript_type "lncRNA"; transcript_name "Gm56547-213"; level 2; mgi_id "MGI:7337008"; tag "basic"; tag "TAGENE";
chr12	HAVANA	exon	78958754	78959264	0	+	.	gene_id "ENSMUSG00000120988.2"; transcript_id "ENSMUST00000319171.1"; gene_type "lncRNA"; gene_name "Gm56547"; transcript_type "lncRNA"; transcript_name "Gm56547-215"; exon_number 1; exon_id "ENSMUSE00001629940.1"; level 2; mgi_id "MGI:7337008"; tag "basic"; tag "TAGENE";
chr12	HAVANA	transcript	78958754	78969864	0	+	.	gene_id "ENSMUSG00000120988.2"; transcript_id "ENSMUST00000319171.1"; gene_type "lncRNA"; gene_name "Gm56547"; transcript_type "lncRNA"; transcript_name "Gm56547-215"; level 2; mgi_id "MGI:7337008"; tag "basic"; tag "TAGENE";
chr12	HAVANA	exon	78960810	78960961	0	+	.	gene_id "ENSMUSG00000120988.2"; transcript_id "ENSMUST00000319158.1"; gene_type "lncRNA"; gene_name "Gm56547"; transcript_type "lncRNA"; transcript_name "Gm56547-202"; exon_number 2; exon_id "ENSMUSE00001629938.1"; level 2; mgi_id "MGI:7337008"; tag "basic"; tag "Ensembl_canonical"; tag "GENCODE_Primary"; tag "TAGENE";
chr12	sragcm37_es	exon	78962536	78962723	0.0457858751495695	+	.	gene_id "ENSMUSG00000120988.2"; transcript_id "ENSMUSG00000120988.2_tx_15"; exon_id "chr12_78962536_78962723_+"; exonnum "1"; txlen "766";
chr12	sragcm37_es	exon	78962536	78962723	0.0457858751495695	+	.	gene_id "ENSMUSG00000120988.2"; transcript_id "ENSMUSG00000120988.2_tx_16"; exon_id "chr12_78962536_78962723_+"; exonnum "1"; txlen "770";
chr12	sragcm37_es	exon	78962536	78962723	0.0227164562737109	+	.	gene_id "ENSMUSG00000120988.2"; transcript_id "ENSMUSG00000120988.2_tx_24"; exon_id "chr12_78962536_78962723_+"; exonnum "1"; txlen "638";
chr12	sragcm37_es	exon	78962536	78962723	0.00887163370478928	+	.	gene_id "ENSMUSG00000120988.2"; transcript_id "ENSMUSG00000120988.2_tx_40"; exon_id "chr12_78962536_78962723_+"; exonnum "1"; txlen "842";
chr12	sragcm37_es	exon	78962536	78962723	0.00887163370478928	+	.	gene_id "ENSMUSG00000120988.2"; transcript_id "ENSMUSG00000120988.2_tx_41"; exon_id "chr12_78962536_78962723_+"; exonnum "1"; txlen "1117";
chr12	sragcm37_es	exon	78962536	78962723	0.00887163370478928	+	.	gene_id "ENSMUSG00000120988.2"; transcript_id "ENSMUSG00000120988.2_tx_42"; exon_id "chr12_78962536_78962723_+"; exonnum "1"; txlen "1121";
chr12	HAVANA	exon	78962951	78963078	0	+	.	gene_id "ENSMUSG00000120988.2"; transcript_id "ENSMUST00000319167.1"; gene_type "lncRNA"; gene_name "Gm56547"; transcript_type "lncRNA"; transcript_name "Gm56547-211"; exon_number 2; exon_id "ENSMUSE00001629964.1"; level 2; mgi_id "MGI:7337008"; tag "TAGENE";
chr12	HAVANA	exon	78962951	78963078	0	+	.	gene_id "ENSMUSG00000120988.2"; transcript_id "ENSMUST00000319158.1"; gene_type "lncRNA"; gene_name "Gm56547"; transcript_type "lncRNA"; transcript_name "Gm56547-202"; exon_number 3; exon_id "ENSMUSE00001629964.1"; level 2; mgi_id "MGI:7337008"; tag "basic"; tag "Ensembl_canonical"; tag "GENCODE_Primary"; tag "TAGENE";
chr12	HAVANA	exon	78962951	78963078	0	+	.	gene_id "ENSMUSG00000120988.2"; transcript_id "ENSMUST00000319160.1"; gene_type "lncRNA"; gene_name "Gm56547"; transcript_type "lncRNA"; transcript_name "Gm56547-204"; exon_number 2; exon_id "ENSMUSE00001629964.1"; level 2; mgi_id "MGI:7337008"; tag "basic"; tag "TAGENE";
chr12	HAVANA	exon	78962951	78963078	0	+	.	gene_id "ENSMUSG00000120988.2"; transcript_id "ENSMUST00000319161.1"; gene_type "lncRNA"; gene_name "Gm56547"; transcript_type "lncRNA"; transcript_name "Gm56547-205"; exon_number 2; exon_id "ENSMUSE00001629964.1"; level 2; mgi_id "MGI:7337008"; tag "basic"; tag "TAGENE";
chr12	HAVANA	exon	78962951	78963078	0	+	.	gene_id "ENSMUSG00000120988.2"; transcript_id "ENSMUST00000319171.1"; gene_type "lncRNA"; gene_name "Gm56547"; transcript_type "lncRNA"; transcript_name "Gm56547-215"; exon_number 2; exon_id "ENSMUSE00001629964.1"; level 2; mgi_id "MGI:7337008"; tag "basic"; tag "TAGENE";
chr12	ENSEMBL_gcm37	exon	78962951	78963078	0.0457858751495695	+	.	gene_id "ENSMUSG00000120988.2"; transcript_id "ENSMUSG00000120988.2_tx_15"; exon_id "chr12_78962951_78963078_+"; exonnum "2"; txlen "766";
chr12	ENSEMBL_gcm37	exon	78962951	78963078	0.0457858751495695	+	.	gene_id "ENSMUSG00000120988.2"; transcript_id "ENSMUSG00000120988.2_tx_16"; exon_id "chr12_78962951_78963078_+"; exonnum "2"; txlen "770";
chr12	ENSEMBL_gcm37	exon	78962951	78963078	0.445899289023002	+	.	gene_id "ENSMUSG00000120988.2"; transcript_id "ENSMUSG00000120988.2_tx_2"; exon_id "chr12_78962951_78963078_+"; exonnum "2"; txlen "1097";
chr12	ENSEMBL_gcm37	exon	78962951	78963078	0.0214382173948401	+	.	gene_id "ENSMUSG00000120988.2"; transcript_id "ENSMUSG00000120988.2_tx_26"; exon_id "chr12_78962951_78963078_+"; exonnum "2"; txlen "1580";
chr12	ENSEMBL_gcm37	exon	78962951	78963078	0.0214382173948401	+	.	gene_id "ENSMUSG00000120988.2"; transcript_id "ENSMUSG00000120988.2_tx_27"; exon_id "chr12_78962951_78963078_+"; exonnum "2"; txlen "1584";
chr12	ENSEMBL_gcm37	exon	78962951	78963078	0.0204058389554389	+	.	gene_id "ENSMUSG00000120988.2"; transcript_id "ENSMUSG00000120988.2_tx_29"; exon_id "chr12_78962951_78963078_+"; exonnum "2"; txlen "993";
chr12	ENSEMBL_gcm37	exon	78962951	78963078	0.0107877717291042	+	.	gene_id "ENSMUSG00000120988.2"; transcript_id "ENSMUSG00000120988.2_tx_36"; exon_id "chr12_78962951_78963078_+"; exonnum "2"; txlen "957";
chr12	ENSEMBL_gcm37	exon	78962951	78963078	0.0107877717291042	+	.	gene_id "ENSMUSG00000120988.2"; transcript_id "ENSMUSG00000120988.2_tx_37"; exon_id "chr12_78962951_78963078_+"; exonnum "2"; txlen "961";
chr12	ENSEMBL_gcm37	exon	78962951	78963078	0.00887163370478928	+	.	gene_id "ENSMUSG00000120988.2"; transcript_id "ENSMUSG00000120988.2_tx_40"; exon_id "chr12_78962951_78963078_+"; exonnum "2"; txlen "842";
chr12	ENSEMBL_gcm37	exon	78962951	78963078	0.00887163370478928	+	.	gene_id "ENSMUSG00000120988.2"; transcript_id "ENSMUSG00000120988.2_tx_41"; exon_id "chr12_78962951_78963078_+"; exonnum "2"; txlen "1117";
chr12	ENSEMBL_gcm37	exon	78962951	78963078	0.00887163370478928	+	.	gene_id "ENSMUSG00000120988.2"; transcript_id "ENSMUSG00000120988.2_tx_42"; exon_id "chr12_78962951_78963078_+"; exonnum "2"; txlen "1121";
chr12	ENSEMBL_gcm37	exon	78962951	78963078	0.191013565266885	+	.	gene_id "ENSMUSG00000120988.2"; transcript_id "ENSMUSG00000120988.2_tx_5"; exon_id "chr12_78962951_78963078_+"; exonnum "2"; txlen "1101";
chr12	HAVANA	exon	78963702	78963809	0	+	.	gene_id "ENSMUSG00000120988.2"; transcript_id "ENSMUST00000319168.1"; gene_type "lncRNA"; gene_name "Gm56547"; transcript_type "lncRNA"; transcript_name "Gm56547-212"; exon_number 2; exon_id "ENSMUSE00001629942.1"; level 2; mgi_id "MGI:7337008"; tag "TAGENE";
chr12	HAVANA	exon	78963702	78963809	0	+	.	gene_id "ENSMUSG00000120988.2"; transcript_id "ENSMUST00000319160.1"; gene_type "lncRNA"; gene_name "Gm56547"; transcript_type "lncRNA"; transcript_name "Gm56547-204"; exon_number 3; exon_id "ENSMUSE00001629942.1"; level 2; mgi_id "MGI:7337008"; tag "basic"; tag "TAGENE";
chr12	ENSEMBL_gcm37	exon	78963702	78963809	0.0457858751495695	+	.	gene_id "ENSMUSG00000120988.2"; transcript_id "ENSMUSG00000120988.2_tx_16"; exon_id "chr12_78963702_78963809_+"; exonnum "3"; txlen "770";
chr12	ENSEMBL_gcm37	exon	78963702	78963809	0.0214382173948401	+	.	gene_id "ENSMUSG00000120988.2"; transcript_id "ENSMUSG00000120988.2_tx_27"; exon_id "chr12_78963702_78963809_+"; exonnum "3"; txlen "1584";
chr12	ENSEMBL_gcm37	exon	78963702	78963809	0.0204731906441466	+	.	gene_id "ENSMUSG00000120988.2"; transcript_id "ENSMUSG00000120988.2_tx_28"; exon_id "chr12_78963702_78963809_+"; exonnum "2"; txlen "1456";
chr12	ENSEMBL_gcm37	exon	78963702	78963809	0.0107877717291042	+	.	gene_id "ENSMUSG00000120988.2"; transcript_id "ENSMUSG00000120988.2_tx_37"; exon_id "chr12_78963702_78963809_+"; exonnum "3"; txlen "961";
chr12	ENSEMBL_gcm37	exon	78963702	78963809	0.00887163370478928	+	.	gene_id "ENSMUSG00000120988.2"; transcript_id "ENSMUSG00000120988.2_tx_42"; exon_id "chr12_78963702_78963809_+"; exonnum "3"; txlen "1121";
chr12	ENSEMBL_gcm37	exon	78963702	78963809	0.191013565266885	+	.	gene_id "ENSMUSG00000120988.2"; transcript_id "ENSMUSG00000120988.2_tx_5"; exon_id "chr12_78963702_78963809_+"; exonnum "3"; txlen "1101";
chr12	ENSEMBL_gcm37	exon	78963702	78963809	0.129039681107526	+	.	gene_id "ENSMUSG00000120988.2"; transcript_id "ENSMUSG00000120988.2_tx_8"; exon_id "chr12_78963702_78963809_+"; exonnum "2"; txlen "973";
chr12	HAVANA	exon	78963706	78963809	0	+	.	gene_id "ENSMUSG00000120988.2"; transcript_id "ENSMUST00000319167.1"; gene_type "lncRNA"; gene_name "Gm56547"; transcript_type "lncRNA"; transcript_name "Gm56547-211"; exon_number 3; exon_id "ENSMUSE00001629958.1"; level 2; mgi_id "MGI:7337008"; tag "TAGENE";
chr12	HAVANA	exon	78963706	78963809	0	+	.	gene_id "ENSMUSG00000120988.2"; transcript_id "ENSMUST00000319158.1"; gene_type "lncRNA"; gene_name "Gm56547"; transcript_type "lncRNA"; transcript_name "Gm56547-202"; exon_number 4; exon_id "ENSMUSE00001629958.1"; level 2; mgi_id "MGI:7337008"; tag "basic"; tag "Ensembl_canonical"; tag "GENCODE_Primary"; tag "TAGENE";
chr12	HAVANA	exon	78963706	78963809	0	+	.	gene_id "ENSMUSG00000120988.2"; transcript_id "ENSMUST00000319161.1"; gene_type "lncRNA"; gene_name "Gm56547"; transcript_type "lncRNA"; transcript_name "Gm56547-205"; exon_number 3; exon_id "ENSMUSE00001629958.1"; level 2; mgi_id "MGI:7337008"; tag "basic"; tag "TAGENE";
chr12	HAVANA	exon	78963706	78963809	0	+	.	gene_id "ENSMUSG00000120988.2"; transcript_id "ENSMUST00000319171.1"; gene_type "lncRNA"; gene_name "Gm56547"; transcript_type "lncRNA"; transcript_name "Gm56547-215"; exon_number 3; exon_id "ENSMUSE00001629958.1"; level 2; mgi_id "MGI:7337008"; tag "basic"; tag "TAGENE";
chr12	ENSEMBL_gcm37	exon	78963706	78963809	0.0457858751495695	+	.	gene_id "ENSMUSG00000120988.2"; transcript_id "ENSMUSG00000120988.2_tx_15"; exon_id "chr12_78963706_78963809_+"; exonnum "3"; txlen "766";
chr12	ENSEMBL_gcm37	exon	78963706	78963809	0.445899289023002	+	.	gene_id "ENSMUSG00000120988.2"; transcript_id "ENSMUSG00000120988.2_tx_2"; exon_id "chr12_78963706_78963809_+"; exonnum "3"; txlen "1097";
chr12	ENSEMBL_gcm37	exon	78963706	78963809	0.0267484104599729	+	.	gene_id "ENSMUSG00000120988.2"; transcript_id "ENSMUSG00000120988.2_tx_22"; exon_id "chr12_78963706_78963809_+"; exonnum "2"; txlen "969";
chr12	ENSEMBL_gcm37	exon	78963706	78963809	0.0227164562737109	+	.	gene_id "ENSMUSG00000120988.2"; transcript_id "ENSMUSG00000120988.2_tx_24"; exon_id "chr12_78963706_78963809_+"; exonnum "2"; txlen "638";
chr12	ENSEMBL_gcm37	exon	78963706	78963809	0.0214382173948401	+	.	gene_id "ENSMUSG00000120988.2"; transcript_id "ENSMUSG00000120988.2_tx_26"; exon_id "chr12_78963706_78963809_+"; exonnum "3"; txlen "1580";
chr12	ENSEMBL_gcm37	exon	78963706	78963809	0.0107877717291042	+	.	gene_id "ENSMUSG00000120988.2"; transcript_id "ENSMUSG00000120988.2_tx_36"; exon_id "chr12_78963706_78963809_+"; exonnum "3"; txlen "957";
chr12	ENSEMBL_gcm37	exon	78963706	78963809	0.00887163370478928	+	.	gene_id "ENSMUSG00000120988.2"; transcript_id "ENSMUSG00000120988.2_tx_40"; exon_id "chr12_78963706_78963809_+"; exonnum "3"; txlen "842";
chr12	ENSEMBL_gcm37	exon	78963706	78963809	0.00887163370478928	+	.	gene_id "ENSMUSG00000120988.2"; transcript_id "ENSMUSG00000120988.2_tx_41"; exon_id "chr12_78963706_78963809_+"; exonnum "3"; txlen "1117";
chr12	HAVANA	exon	78965108	78965236	0	+	.	gene_id "ENSMUSG00000120988.2"; transcript_id "ENSMUST00000319162.1"; gene_type "lncRNA"; gene_name "Gm56547"; transcript_type "lncRNA"; transcript_name "Gm56547-206"; exon_number 1; exon_id "ENSMUSE00001629962.1"; level 2; mgi_id "MGI:7337008"; tag "TAGENE";
chr12	HAVANA	transcript	78965108	78991586	0	+	.	gene_id "ENSMUSG00000120988.2"; transcript_id "ENSMUST00000319162.1"; gene_type "lncRNA"; gene_name "Gm56547"; transcript_type "lncRNA"; transcript_name "Gm56547-206"; level 2; mgi_id "MGI:7337008"; tag "TAGENE";
chr12	HAVANA	exon	78968299	78968493	0	+	.	gene_id "ENSMUSG00000120988.2"; transcript_id "ENSMUST00000319163.1"; gene_type "lncRNA"; gene_name "Gm56547"; transcript_type "lncRNA"; transcript_name "Gm56547-207"; exon_number 1; exon_id "ENSMUSE00001629939.1"; level 2; mgi_id "MGI:7337008"; tag "TAGENE";
chr12	HAVANA	transcript	78968299	78991586	0	+	.	gene_id "ENSMUSG00000120988.2"; transcript_id "ENSMUST00000319163.1"; gene_type "lncRNA"; gene_name "Gm56547"; transcript_type "lncRNA"; transcript_name "Gm56547-207"; level 2; mgi_id "MGI:7337008"; tag "TAGENE";
chr12	HAVANA	exon	78968331	78968493	0	+	.	gene_id "ENSMUSG00000120988.2"; transcript_id "ENSMUST00000319164.1"; gene_type "lncRNA"; gene_name "Gm56547"; transcript_type "lncRNA"; transcript_name "Gm56547-208"; exon_number 1; exon_id "ENSMUSE00001629953.1"; level 2; mgi_id "MGI:7337008"; tag "TAGENE";
chr12	HAVANA	transcript	78968331	78991586	0	+	.	gene_id "ENSMUSG00000120988.2"; transcript_id "ENSMUST00000319164.1"; gene_type "lncRNA"; gene_name "Gm56547"; transcript_type "lncRNA"; transcript_name "Gm56547-208"; level 2; mgi_id "MGI:7337008"; tag "TAGENE";
chr12	HAVANA	exon	78968354	78968493	0	+	.	gene_id "ENSMUSG00000120988.2"; transcript_id "ENSMUST00000319167.1"; gene_type "lncRNA"; gene_name "Gm56547"; transcript_type "lncRNA"; transcript_name "Gm56547-211"; exon_number 4; exon_id "ENSMUSE00001629944.1"; level 2; mgi_id "MGI:7337008"; tag "TAGENE";
chr12	HAVANA	exon	78968354	78968493	0	+	.	gene_id "ENSMUSG00000120988.2"; transcript_id "ENSMUST00000319168.1"; gene_type "lncRNA"; gene_name "Gm56547"; transcript_type "lncRNA"; transcript_name "Gm56547-212"; exon_number 3; exon_id "ENSMUSE00001629944.1"; level 2; mgi_id "MGI:7337008"; tag "TAGENE";
chr12	HAVANA	exon	78968354	78968493	0	+	.	gene_id "ENSMUSG00000120988.2"; transcript_id "ENSMUST00000319158.1"; gene_type "lncRNA"; gene_name "Gm56547"; transcript_type "lncRNA"; transcript_name "Gm56547-202"; exon_number 5; exon_id "ENSMUSE00001629944.1"; level 2; mgi_id "MGI:7337008"; tag "basic"; tag "Ensembl_canonical"; tag "GENCODE_Primary"; tag "TAGENE";
chr12	HAVANA	exon	78968354	78968493	0	+	.	gene_id "ENSMUSG00000120988.2"; transcript_id "ENSMUST00000319159.1"; gene_type "lncRNA"; gene_name "Gm56547"; transcript_type "lncRNA"; transcript_name "Gm56547-203"; exon_number 2; exon_id "ENSMUSE00001629944.1"; level 2; mgi_id "MGI:7337008"; tag "TAGENE";
chr12	HAVANA	exon	78968354	78968493	0	+	.	gene_id "ENSMUSG00000120988.2"; transcript_id "ENSMUST00000319160.1"; gene_type "lncRNA"; gene_name "Gm56547"; transcript_type "lncRNA"; transcript_name "Gm56547-204"; exon_number 4; exon_id "ENSMUSE00001629944.1"; level 2; mgi_id "MGI:7337008"; tag "basic"; tag "TAGENE";
chr12	HAVANA	exon	78968354	78968493	0	+	.	gene_id "ENSMUSG00000120988.2"; transcript_id "ENSMUST00000319169.1"; gene_type "lncRNA"; gene_name "Gm56547"; transcript_type "lncRNA"; transcript_name "Gm56547-213"; exon_number 2; exon_id "ENSMUSE00001629944.1"; level 2; mgi_id "MGI:7337008"; tag "basic"; tag "TAGENE";
chr12	HAVANA	exon	78968354	78968493	0	+	.	gene_id "ENSMUSG00000120988.2"; transcript_id "ENSMUST00000319162.1"; gene_type "lncRNA"; gene_name "Gm56547"; transcript_type "lncRNA"; transcript_name "Gm56547-206"; exon_number 2; exon_id "ENSMUSE00001629944.1"; level 2; mgi_id "MGI:7337008"; tag "TAGENE";
chr12	ENSEMBL_gcm37	exon	78968354	78968493	0.0457858751495695	+	.	gene_id "ENSMUSG00000120988.2"; transcript_id "ENSMUSG00000120988.2_tx_15"; exon_id "chr12_78968354_78968493_+"; exonnum "4"; txlen "766";
chr12	ENSEMBL_gcm37	exon	78968354	78968493	0.0457858751495695	+	.	gene_id "ENSMUSG00000120988.2"; transcript_id "ENSMUSG00000120988.2_tx_16"; exon_id "chr12_78968354_78968493_+"; exonnum "4"; txlen "770";
chr12	ENSEMBL_gcm37	exon	78968354	78968493	0.0302487173654985	+	.	gene_id "ENSMUSG00000120988.2"; transcript_id "ENSMUSG00000120988.2_tx_19"; exon_id "chr12_78968354_78968493_+"; exonnum "2"; txlen "865";
chr12	ENSEMBL_gcm37	exon	78968354	78968493	0.445899289023002	+	.	gene_id "ENSMUSG00000120988.2"; transcript_id "ENSMUSG00000120988.2_tx_2"; exon_id "chr12_78968354_78968493_+"; exonnum "4"; txlen "1097";
chr12	ENSEMBL_gcm37	exon	78968354	78968493	0.0267484104599729	+	.	gene_id "ENSMUSG00000120988.2"; transcript_id "ENSMUSG00000120988.2_tx_22"; exon_id "chr12_78968354_78968493_+"; exonnum "3"; txlen "969";
chr12	ENSEMBL_gcm37	exon	78968354	78968493	0.0227164562737109	+	.	gene_id "ENSMUSG00000120988.2"; transcript_id "ENSMUSG00000120988.2_tx_24"; exon_id "chr12_78968354_78968493_+"; exonnum "3"; txlen "638";
chr12	ENSEMBL_gcm37	exon	78968354	78968493	0.0214382173948401	+	.	gene_id "ENSMUSG00000120988.2"; transcript_id "ENSMUSG00000120988.2_tx_26"; exon_id "chr12_78968354_78968493_+"; exonnum "4"; txlen "1580";
chr12	ENSEMBL_gcm37	exon	78968354	78968493	0.0214382173948401	+	.	gene_id "ENSMUSG00000120988.2"; transcript_id "ENSMUSG00000120988.2_tx_27"; exon_id "chr12_78968354_78968493_+"; exonnum "4"; txlen "1584";
chr12	ENSEMBL_gcm37	exon	78968354	78968493	0.0204731906441466	+	.	gene_id "ENSMUSG00000120988.2"; transcript_id "ENSMUSG00000120988.2_tx_28"; exon_id "chr12_78968354_78968493_+"; exonnum "3"; txlen "1456";
chr12	ENSEMBL_gcm37	exon	78968354	78968493	0.0204058389554389	+	.	gene_id "ENSMUSG00000120988.2"; transcript_id "ENSMUSG00000120988.2_tx_29"; exon_id "chr12_78968354_78968493_+"; exonnum "3"; txlen "993";
chr12	ENSEMBL_gcm37	exon	78968354	78968493	0.00887163370478928	+	.	gene_id "ENSMUSG00000120988.2"; transcript_id "ENSMUSG00000120988.2_tx_40"; exon_id "chr12_78968354_78968493_+"; exonnum "4"; txlen "842";
chr12	ENSEMBL_gcm37	exon	78968354	78968493	0.00887163370478928	+	.	gene_id "ENSMUSG00000120988.2"; transcript_id "ENSMUSG00000120988.2_tx_41"; exon_id "chr12_78968354_78968493_+"; exonnum "4"; txlen "1117";
chr12	ENSEMBL_gcm37	exon	78968354	78968493	0.00887163370478928	+	.	gene_id "ENSMUSG00000120988.2"; transcript_id "ENSMUSG00000120988.2_tx_42"; exon_id "chr12_78968354_78968493_+"; exonnum "4"; txlen "1121";
chr12	ENSEMBL_gcm37	exon	78968354	78968493	0.191013565266885	+	.	gene_id "ENSMUSG00000120988.2"; transcript_id "ENSMUSG00000120988.2_tx_5"; exon_id "chr12_78968354_78968493_+"; exonnum "4"; txlen "1101";
chr12	ENSEMBL_gcm37	exon	78968354	78968493	0.129039681107526	+	.	gene_id "ENSMUSG00000120988.2"; transcript_id "ENSMUSG00000120988.2_tx_8"; exon_id "chr12_78968354_78968493_+"; exonnum "3"; txlen "973";
chr12	HAVANA	exon	78968354	78969864	0	+	.	gene_id "ENSMUSG00000120988.2"; transcript_id "ENSMUST00000319171.1"; gene_type "lncRNA"; gene_name "Gm56547"; transcript_type "lncRNA"; transcript_name "Gm56547-215"; exon_number 4; exon_id "ENSMUSE00001629945.1"; level 2; mgi_id "MGI:7337008"; tag "basic"; tag "TAGENE";
chr12	HAVANA	exon	78968386	78968493	0	+	.	gene_id "ENSMUSG00000120988.2"; transcript_id "ENSMUST00000319161.1"; gene_type "lncRNA"; gene_name "Gm56547"; transcript_type "lncRNA"; transcript_name "Gm56547-205"; exon_number 4; exon_id "ENSMUSE00001629956.1"; level 2; mgi_id "MGI:7337008"; tag "basic"; tag "TAGENE";
chr12	sragcm37_mid	exon	78972823	78973028	0.0457858751495695	+	.	gene_id "ENSMUSG00000120988.2"; transcript_id "ENSMUSG00000120988.2_tx_15"; exon_id "chr12_78972823_78973028_+"; exonnum "5"; txlen "766";
chr12	sragcm37_mid	exon	78972823	78973028	0.0457858751495695	+	.	gene_id "ENSMUSG00000120988.2"; transcript_id "ENSMUSG00000120988.2_tx_16"; exon_id "chr12_78972823_78973028_+"; exonnum "5"; txlen "770";
chr12	sragcm37_mid	exon	78972823	78973028	0.0302487173654985	+	.	gene_id "ENSMUSG00000120988.2"; transcript_id "ENSMUSG00000120988.2_tx_19"; exon_id "chr12_78972823_78973028_+"; exonnum "3"; txlen "865";
chr12	sragcm37_mid	exon	78972823	78973028	0.445899289023002	+	.	gene_id "ENSMUSG00000120988.2"; transcript_id "ENSMUSG00000120988.2_tx_2"; exon_id "chr12_78972823_78973028_+"; exonnum "5"; txlen "1097";
chr12	sragcm37_mid	exon	78972823	78973028	0.0267484104599729	+	.	gene_id "ENSMUSG00000120988.2"; transcript_id "ENSMUSG00000120988.2_tx_22"; exon_id "chr12_78972823_78973028_+"; exonnum "4"; txlen "969";
chr12	sragcm37_mid	exon	78972823	78973028	0.0227164562737109	+	.	gene_id "ENSMUSG00000120988.2"; transcript_id "ENSMUSG00000120988.2_tx_24"; exon_id "chr12_78972823_78973028_+"; exonnum "4"; txlen "638";
chr12	sragcm37_mid	exon	78972823	78973028	0.0204058389554389	+	.	gene_id "ENSMUSG00000120988.2"; transcript_id "ENSMUSG00000120988.2_tx_29"; exon_id "chr12_78972823_78973028_+"; exonnum "4"; txlen "993";
chr12	sragcm37_mid	exon	78972823	78973028	0.0107877717291042	+	.	gene_id "ENSMUSG00000120988.2"; transcript_id "ENSMUSG00000120988.2_tx_36"; exon_id "chr12_78972823_78973028_+"; exonnum "4"; txlen "957";
chr12	sragcm37_mid	exon	78972823	78973028	0.0107877717291042	+	.	gene_id "ENSMUSG00000120988.2"; transcript_id "ENSMUSG00000120988.2_tx_37"; exon_id "chr12_78972823_78973028_+"; exonnum "4"; txlen "961";
chr12	sragcm37_mid	exon	78972823	78973028	0.191013565266885	+	.	gene_id "ENSMUSG00000120988.2"; transcript_id "ENSMUSG00000120988.2_tx_5"; exon_id "chr12_78972823_78973028_+"; exonnum "5"; txlen "1101";
chr12	sragcm37_mid	exon	78972823	78973028	0.129039681107526	+	.	gene_id "ENSMUSG00000120988.2"; transcript_id "ENSMUSG00000120988.2_tx_8"; exon_id "chr12_78972823_78973028_+"; exonnum "4"; txlen "973";
chr12	HAVANA	exon	78972823	78973157	0	+	.	gene_id "ENSMUSG00000120988.2"; transcript_id "ENSMUST00000319167.1"; gene_type "lncRNA"; gene_name "Gm56547"; transcript_type "lncRNA"; transcript_name "Gm56547-211"; exon_number 5; exon_id "ENSMUSE00001629946.1"; level 2; mgi_id "MGI:7337008"; tag "TAGENE";
chr12	HAVANA	exon	78972823	78973157	0	+	.	gene_id "ENSMUSG00000120988.2"; transcript_id "ENSMUST00000319168.1"; gene_type "lncRNA"; gene_name "Gm56547"; transcript_type "lncRNA"; transcript_name "Gm56547-212"; exon_number 4; exon_id "ENSMUSE00001629946.1"; level 2; mgi_id "MGI:7337008"; tag "TAGENE";
chr12	HAVANA	exon	78972823	78973160	0	+	.	gene_id "ENSMUSG00000120988.2"; transcript_id "ENSMUST00000319169.1"; gene_type "lncRNA"; gene_name "Gm56547"; transcript_type "lncRNA"; transcript_name "Gm56547-213"; exon_number 3; exon_id "ENSMUSE00001629963.1"; level 2; mgi_id "MGI:7337008"; tag "basic"; tag "TAGENE";
chr12	sragcm37_es	exon	78974590	78974913	0.0116837865741125	+	.	gene_id "ENSMUSG00000120988.2"; transcript_id "ENSMUSG00000120988.2_tx_35"; exon_id "chr12_78974590_78974913_+"; exonnum "1"; txlen "881";
chr12	HAVANA	exon	78974975	78974989	0	+	.	gene_id "ENSMUSG00000120988.2"; transcript_id "ENSMUST00000319165.1"; gene_type "lncRNA"; gene_name "Gm56547"; transcript_type "lncRNA"; transcript_name "Gm56547-209"; exon_number 1; exon_id "ENSMUSE00001629937.1"; level 2; mgi_id "MGI:7337008"; tag "TAGENE";
chr12	HAVANA	transcript	78974975	78991586	0	+	.	gene_id "ENSMUSG00000120988.2"; transcript_id "ENSMUST00000319165.1"; gene_type "lncRNA"; gene_name "Gm56547"; transcript_type "lncRNA"; transcript_name "Gm56547-209"; level 2; mgi_id "MGI:7337008"; tag "TAGENE";
chr12	sragcm37_es	exon	78975099	78975178	0.150257597738778	+	.	gene_id "ENSMUSG00000120988.2"; transcript_id "ENSMUSG00000120988.2_tx_7"; exon_id "chr12_78975099_78975178_+"; exonnum "1"; txlen "637";
chr12	sragcm37_es	exon	78975238	78975353	0.542956532794633	+	.	gene_id "ENSMUSG00000120988.2"; transcript_id "ENSMUSG00000120988.2_tx_1"; exon_id "chr12_78975238_78975353_+"; exonnum "1"; txlen "673";
chr12	HAVANA	exon	78975634	78975700	0	+	.	gene_id "ENSMUSG00000120988.2"; transcript_id "ENSMUST00000319158.1"; gene_type "lncRNA"; gene_name "Gm56547"; transcript_type "lncRNA"; transcript_name "Gm56547-202"; exon_number 6; exon_id "ENSMUSE00001629957.1"; level 2; mgi_id "MGI:7337008"; tag "basic"; tag "Ensembl_canonical"; tag "GENCODE_Primary"; tag "TAGENE";
chr12	HAVANA	exon	78975634	78975700	0	+	.	gene_id "ENSMUSG00000120988.2"; transcript_id "ENSMUST00000319159.1"; gene_type "lncRNA"; gene_name "Gm56547"; transcript_type "lncRNA"; transcript_name "Gm56547-203"; exon_number 3; exon_id "ENSMUSE00001629957.1"; level 2; mgi_id "MGI:7337008"; tag "TAGENE";
chr12	HAVANA	exon	78975634	78975700	0	+	.	gene_id "ENSMUSG00000120988.2"; transcript_id "ENSMUST00000319160.1"; gene_type "lncRNA"; gene_name "Gm56547"; transcript_type "lncRNA"; transcript_name "Gm56547-204"; exon_number 5; exon_id "ENSMUSE00001629957.1"; level 2; mgi_id "MGI:7337008"; tag "basic"; tag "TAGENE";
chr12	HAVANA	exon	78975634	78975700	0	+	.	gene_id "ENSMUSG00000120988.2"; transcript_id "ENSMUST00000319164.1"; gene_type "lncRNA"; gene_name "Gm56547"; transcript_type "lncRNA"; transcript_name "Gm56547-208"; exon_number 2; exon_id "ENSMUSE00001629957.1"; level 2; mgi_id "MGI:7337008"; tag "TAGENE";
chr12	HAVANA	exon	78975634	78975700	0	+	.	gene_id "ENSMUSG00000120988.2"; transcript_id "ENSMUST00000319165.1"; gene_type "lncRNA"; gene_name "Gm56547"; transcript_type "lncRNA"; transcript_name "Gm56547-209"; exon_number 2; exon_id "ENSMUSE00001629957.1"; level 2; mgi_id "MGI:7337008"; tag "TAGENE";
chr12	ENSEMBL_gcm37	exon	78975634	78975700	0.542956532794633	+	.	gene_id "ENSMUSG00000120988.2"; transcript_id "ENSMUSG00000120988.2_tx_1"; exon_id "chr12_78975634_78975700_+"; exonnum "2"; txlen "673";
chr12	ENSEMBL_gcm37	exon	78975634	78975700	0.0214382173948401	+	.	gene_id "ENSMUSG00000120988.2"; transcript_id "ENSMUSG00000120988.2_tx_26"; exon_id "chr12_78975634_78975700_+"; exonnum "5"; txlen "1580";
chr12	ENSEMBL_gcm37	exon	78975634	78975700	0.0214382173948401	+	.	gene_id "ENSMUSG00000120988.2"; transcript_id "ENSMUSG00000120988.2_tx_27"; exon_id "chr12_78975634_78975700_+"; exonnum "5"; txlen "1584";
chr12	ENSEMBL_gcm37	exon	78975634	78975700	0.0204731906441466	+	.	gene_id "ENSMUSG00000120988.2"; transcript_id "ENSMUSG00000120988.2_tx_28"; exon_id "chr12_78975634_78975700_+"; exonnum "4"; txlen "1456";
chr12	ENSEMBL_gcm37	exon	78975634	78975700	0.0116837865741125	+	.	gene_id "ENSMUSG00000120988.2"; transcript_id "ENSMUSG00000120988.2_tx_35"; exon_id "chr12_78975634_78975700_+"; exonnum "2"; txlen "881";
chr12	ENSEMBL_gcm37	exon	78975634	78975700	0.00887163370478928	+	.	gene_id "ENSMUSG00000120988.2"; transcript_id "ENSMUSG00000120988.2_tx_41"; exon_id "chr12_78975634_78975700_+"; exonnum "5"; txlen "1117";
chr12	ENSEMBL_gcm37	exon	78975634	78975700	0.00887163370478928	+	.	gene_id "ENSMUSG00000120988.2"; transcript_id "ENSMUSG00000120988.2_tx_42"; exon_id "chr12_78975634_78975700_+"; exonnum "5"; txlen "1121";
chr12	ENSEMBL_gcm37	exon	78975634	78975700	0.150257597738778	+	.	gene_id "ENSMUSG00000120988.2"; transcript_id "ENSMUSG00000120988.2_tx_7"; exon_id "chr12_78975634_78975700_+"; exonnum "2"; txlen "637";
chr12	HAVANA	exon	78975833	78976081	0	+	.	gene_id "ENSMUSG00000120988.2"; transcript_id "ENSMUST00000319166.1"; gene_type "lncRNA"; gene_name "Gm56547"; transcript_type "lncRNA"; transcript_name "Gm56547-210"; exon_number 1; exon_id "ENSMUSE00001629951.1"; level 2; mgi_id "MGI:7337008"; tag "TAGENE";
chr12	HAVANA	transcript	78975833	78991586	0	+	.	gene_id "ENSMUSG00000120988.2"; transcript_id "ENSMUST00000319166.1"; gene_type "lncRNA"; gene_name "Gm56547"; transcript_type "lncRNA"; transcript_name "Gm56547-210"; level 2; mgi_id "MGI:7337008"; tag "TAGENE";
chr12	HAVANA	exon	78975874	78976081	0	+	.	gene_id "ENSMUSG00000120988.2"; transcript_id "ENSMUST00000319160.1"; gene_type "lncRNA"; gene_name "Gm56547"; transcript_type "lncRNA"; transcript_name "Gm56547-204"; exon_number 6; exon_id "ENSMUSE00001629955.1"; level 2; mgi_id "MGI:7337008"; tag "basic"; tag "TAGENE";
chr12	ENSEMBL_gcm37	exon	78975874	78976081	0.542956532794633	+	.	gene_id "ENSMUSG00000120988.2"; transcript_id "ENSMUSG00000120988.2_tx_1"; exon_id "chr12_78975874_78976081_+"; exonnum "3"; txlen "673";
chr12	ENSEMBL_gcm37	exon	78975874	78976081	0.0214382173948401	+	.	gene_id "ENSMUSG00000120988.2"; transcript_id "ENSMUSG00000120988.2_tx_26"; exon_id "chr12_78975874_78976081_+"; exonnum "6"; txlen "1580";
chr12	ENSEMBL_gcm37	exon	78975874	78976081	0.0214382173948401	+	.	gene_id "ENSMUSG00000120988.2"; transcript_id "ENSMUSG00000120988.2_tx_27"; exon_id "chr12_78975874_78976081_+"; exonnum "6"; txlen "1584";
chr12	ENSEMBL_gcm37	exon	78975874	78976081	0.0204731906441466	+	.	gene_id "ENSMUSG00000120988.2"; transcript_id "ENSMUSG00000120988.2_tx_28"; exon_id "chr12_78975874_78976081_+"; exonnum "5"; txlen "1456";
chr12	ENSEMBL_gcm37	exon	78975874	78976081	0.0116837865741125	+	.	gene_id "ENSMUSG00000120988.2"; transcript_id "ENSMUSG00000120988.2_tx_35"; exon_id "chr12_78975874_78976081_+"; exonnum "3"; txlen "881";
chr12	ENSEMBL_gcm37	exon	78975874	78976081	0.00887163370478928	+	.	gene_id "ENSMUSG00000120988.2"; transcript_id "ENSMUSG00000120988.2_tx_41"; exon_id "chr12_78975874_78976081_+"; exonnum "6"; txlen "1117";
chr12	ENSEMBL_gcm37	exon	78975874	78976081	0.00887163370478928	+	.	gene_id "ENSMUSG00000120988.2"; transcript_id "ENSMUSG00000120988.2_tx_42"; exon_id "chr12_78975874_78976081_+"; exonnum "6"; txlen "1121";
chr12	ENSEMBL_gcm37	exon	78975874	78976081	0.150257597738778	+	.	gene_id "ENSMUSG00000120988.2"; transcript_id "ENSMUSG00000120988.2_tx_7"; exon_id "chr12_78975874_78976081_+"; exonnum "3"; txlen "637";
chr12	HAVANA	exon	78975877	78976081	0	+	.	gene_id "ENSMUSG00000120988.2"; transcript_id "ENSMUST00000319158.1"; gene_type "lncRNA"; gene_name "Gm56547"; transcript_type "lncRNA"; transcript_name "Gm56547-202"; exon_number 7; exon_id "ENSMUSE00001629949.1"; level 2; mgi_id "MGI:7337008"; tag "basic"; tag "Ensembl_canonical"; tag "GENCODE_Primary"; tag "TAGENE";
chr12	HAVANA	exon	78975877	78976081	0	+	.	gene_id "ENSMUSG00000120988.2"; transcript_id "ENSMUST00000319159.1"; gene_type "lncRNA"; gene_name "Gm56547"; transcript_type "lncRNA"; transcript_name "Gm56547-203"; exon_number 4; exon_id "ENSMUSE00001629949.1"; level 2; mgi_id "MGI:7337008"; tag "TAGENE";
chr12	HAVANA	exon	78978617	78978758	0	+	.	gene_id "ENSMUSG00000120988.2"; transcript_id "ENSMUST00000319170.1"; gene_type "lncRNA"; gene_name "Gm56547"; transcript_type "lncRNA"; transcript_name "Gm56547-214"; exon_number 1; exon_id "ENSMUSE00001629959.1"; level 2; mgi_id "MGI:7337008"; tag "TAGENE";
chr12	HAVANA	transcript	78978617	78991586	0	+	.	gene_id "ENSMUSG00000120988.2"; transcript_id "ENSMUST00000319170.1"; gene_type "lncRNA"; gene_name "Gm56547"; transcript_type "lncRNA"; transcript_name "Gm56547-214"; level 2; mgi_id "MGI:7337008"; tag "TAGENE";
chr12	HAVANA	exon	78982222	78982462	0	+	.	gene_id "ENSMUSG00000120988.2"; transcript_id "ENSMUST00000319172.1"; gene_type "lncRNA"; gene_name "Gm56547"; transcript_type "lncRNA"; transcript_name "Gm56547-216"; exon_number 1; exon_id "ENSMUSE00001629952.1"; level 2; mgi_id "MGI:7337008"; tag "basic"; tag "TAGENE";
chr12	HAVANA	transcript	78982222	78991589	0	+	.	gene_id "ENSMUSG00000120988.2"; transcript_id "ENSMUST00000319172.1"; gene_type "lncRNA"; gene_name "Gm56547"; transcript_type "lncRNA"; transcript_name "Gm56547-216"; level 2; mgi_id "MGI:7337008"; tag "basic"; tag "TAGENE";
chr12	sragcm37_ss	exon	78986027	78986440	0.0214382173948401	+	.	gene_id "ENSMUSG00000120988.2"; transcript_id "ENSMUSG00000120988.2_tx_26"; exon_id "chr12_78986027_78986440_+"; exonnum "7"; txlen "1580";
chr12	sragcm37_ss	exon	78986027	78986440	0.0214382173948401	+	.	gene_id "ENSMUSG00000120988.2"; transcript_id "ENSMUSG00000120988.2_tx_27"; exon_id "chr12_78986027_78986440_+"; exonnum "7"; txlen "1584";
chr12	sragcm37_ss	exon	78986027	78986440	0.0204731906441466	+	.	gene_id "ENSMUSG00000120988.2"; transcript_id "ENSMUSG00000120988.2_tx_28"; exon_id "chr12_78986027_78986440_+"; exonnum "6"; txlen "1456";
chr12	HAVANA	exon	78991305	78991570	0	+	.	gene_id "ENSMUSG00000120988.2"; transcript_id "ENSMUST00000319161.1"; gene_type "lncRNA"; gene_name "Gm56547"; transcript_type "lncRNA"; transcript_name "Gm56547-205"; exon_number 5; exon_id "ENSMUSE00001629950.1"; level 2; mgi_id "MGI:7337008"; tag "basic"; tag "TAGENE";
chr12	HAVANA	exon	78991305	78991586	0	+	.	gene_id "ENSMUSG00000120988.2"; transcript_id "ENSMUST00000319158.1"; gene_type "lncRNA"; gene_name "Gm56547"; transcript_type "lncRNA"; transcript_name "Gm56547-202"; exon_number 8; exon_id "ENSMUSE00001629961.1"; level 2; mgi_id "MGI:7337008"; tag "basic"; tag "Ensembl_canonical"; tag "GENCODE_Primary"; tag "TAGENE";
chr12	HAVANA	exon	78991305	78991586	0	+	.	gene_id "ENSMUSG00000120988.2"; transcript_id "ENSMUST00000319159.1"; gene_type "lncRNA"; gene_name "Gm56547"; transcript_type "lncRNA"; transcript_name "Gm56547-203"; exon_number 5; exon_id "ENSMUSE00001629961.1"; level 2; mgi_id "MGI:7337008"; tag "TAGENE";
chr12	HAVANA	exon	78991305	78991586	0	+	.	gene_id "ENSMUSG00000120988.2"; transcript_id "ENSMUST00000319160.1"; gene_type "lncRNA"; gene_name "Gm56547"; transcript_type "lncRNA"; transcript_name "Gm56547-204"; exon_number 7; exon_id "ENSMUSE00001629961.1"; level 2; mgi_id "MGI:7337008"; tag "basic"; tag "TAGENE";
chr12	HAVANA	exon	78991305	78991586	0	+	.	gene_id "ENSMUSG00000120988.2"; transcript_id "ENSMUST00000319162.1"; gene_type "lncRNA"; gene_name "Gm56547"; transcript_type "lncRNA"; transcript_name "Gm56547-206"; exon_number 3; exon_id "ENSMUSE00001629961.1"; level 2; mgi_id "MGI:7337008"; tag "TAGENE";
chr12	HAVANA	exon	78991305	78991586	0	+	.	gene_id "ENSMUSG00000120988.2"; transcript_id "ENSMUST00000319163.1"; gene_type "lncRNA"; gene_name "Gm56547"; transcript_type "lncRNA"; transcript_name "Gm56547-207"; exon_number 2; exon_id "ENSMUSE00001629961.1"; level 2; mgi_id "MGI:7337008"; tag "TAGENE";
chr12	HAVANA	exon	78991305	78991586	0	+	.	gene_id "ENSMUSG00000120988.2"; transcript_id "ENSMUST00000319164.1"; gene_type "lncRNA"; gene_name "Gm56547"; transcript_type "lncRNA"; transcript_name "Gm56547-208"; exon_number 3; exon_id "ENSMUSE00001629961.1"; level 2; mgi_id "MGI:7337008"; tag "TAGENE";
chr12	HAVANA	exon	78991305	78991586	0	+	.	gene_id "ENSMUSG00000120988.2"; transcript_id "ENSMUST00000319165.1"; gene_type "lncRNA"; gene_name "Gm56547"; transcript_type "lncRNA"; transcript_name "Gm56547-209"; exon_number 3; exon_id "ENSMUSE00001629961.1"; level 2; mgi_id "MGI:7337008"; tag "TAGENE";
chr12	HAVANA	exon	78991305	78991586	0	+	.	gene_id "ENSMUSG00000120988.2"; transcript_id "ENSMUST00000319166.1"; gene_type "lncRNA"; gene_name "Gm56547"; transcript_type "lncRNA"; transcript_name "Gm56547-210"; exon_number 2; exon_id "ENSMUSE00001629961.1"; level 2; mgi_id "MGI:7337008"; tag "TAGENE";
chr12	HAVANA	exon	78991305	78991586	0	+	.	gene_id "ENSMUSG00000120988.2"; transcript_id "ENSMUST00000319170.1"; gene_type "lncRNA"; gene_name "Gm56547"; transcript_type "lncRNA"; transcript_name "Gm56547-214"; exon_number 2; exon_id "ENSMUSE00001629961.1"; level 2; mgi_id "MGI:7337008"; tag "TAGENE";
chr12	ENSEMBL_gcm37	exon	78991305	78991586	0.542956532794633	+	.	gene_id "ENSMUSG00000120988.2"; transcript_id "ENSMUSG00000120988.2_tx_1"; exon_id "chr12_78991305_78991586_+"; exonnum "4"; txlen "673";
chr12	ENSEMBL_gcm37	exon	78991305	78991586	0.0116837865741125	+	.	gene_id "ENSMUSG00000120988.2"; transcript_id "ENSMUSG00000120988.2_tx_35"; exon_id "chr12_78991305_78991586_+"; exonnum "4"; txlen "881";
chr12	ENSEMBL_gcm37	exon	78991305	78991586	0.00887163370478928	+	.	gene_id "ENSMUSG00000120988.2"; transcript_id "ENSMUSG00000120988.2_tx_40"; exon_id "chr12_78991305_78991586_+"; exonnum "5"; txlen "842";
chr12	ENSEMBL_gcm37	exon	78991305	78991586	0.00887163370478928	+	.	gene_id "ENSMUSG00000120988.2"; transcript_id "ENSMUSG00000120988.2_tx_41"; exon_id "chr12_78991305_78991586_+"; exonnum "7"; txlen "1117";
chr12	ENSEMBL_gcm37	exon	78991305	78991586	0.00887163370478928	+	.	gene_id "ENSMUSG00000120988.2"; transcript_id "ENSMUSG00000120988.2_tx_42"; exon_id "chr12_78991305_78991586_+"; exonnum "7"; txlen "1121";
chr12	ENSEMBL_gcm37	exon	78991305	78991586	0.150257597738778	+	.	gene_id "ENSMUSG00000120988.2"; transcript_id "ENSMUSG00000120988.2_tx_7"; exon_id "chr12_78991305_78991586_+"; exonnum "4"; txlen "637";
chr12	HAVANA	exon	78991305	78991589	0	+	.	gene_id "ENSMUSG00000120988.2"; transcript_id "ENSMUST00000319172.1"; gene_type "lncRNA"; gene_name "Gm56547"; transcript_type "lncRNA"; transcript_name "Gm56547-216"; exon_number 2; exon_id "ENSMUSE00001629941.1"; level 2; mgi_id "MGI:7337008"; tag "basic"; tag "TAGENE";
chr12	sragcm37_es	exon	79057961	79058266	1.11085779552093	+	.	gene_id "sragcm37_gene_17371"; transcript_id "sragcm37_gene_17371_tx_1"; exon_id "chr12_79057961_79058266_+"; exonnum "1"; txlen "618";
chr12	sragcm37_ss	exon	79058505	79058816	1.11085779552093	+	.	gene_id "sragcm37_gene_17371"; transcript_id "sragcm37_gene_17371_tx_1"; exon_id "chr12_79058505_79058816_+"; exonnum "2"; txlen "618";
chr12	HAVANA	exon	79075937	79076194	0	+	.	gene_id "ENSMUSG00000060716.8"; transcript_id "ENSMUST00000039928.7"; gene_type "protein_coding"; gene_name "Plekhh1"; transcript_type "protein_coding"; transcript_name "Plekhh1-201"; exon_number 1; exon_id "ENSMUSE00000453670.5"; level 2; protein_id "ENSMUSP00000049460.6"; transcript_support_level "1"; mgi_id "MGI:2144989"; tag "basic"; tag "Ensembl_canonical"; tag "GENCODE_Primary"; tag "appris_principal_1"; tag "CCDS"; ccdsid "CCDS49097.1"; havana_gene "OTTMUSG00000065423.1"; havana_transcript "OTTMUST00000159383.1";
chr12	HAVANA	UTR	79075937	79076194	0	+	.	gene_id "ENSMUSG00000060716.8"; transcript_id "ENSMUST00000039928.7"; gene_type "protein_coding"; gene_name "Plekhh1"; transcript_type "protein_coding"; transcript_name "Plekhh1-201"; exon_number 1; exon_id "ENSMUSE00000453670.5"; level 2; protein_id "ENSMUSP00000049460.6"; transcript_support_level "1"; mgi_id "MGI:2144989"; tag "basic"; tag "Ensembl_canonical"; tag "GENCODE_Primary"; tag "appris_principal_1"; tag "CCDS"; ccdsid "CCDS49097.1"; havana_gene "OTTMUSG00000065423.1"; havana_transcript "OTTMUST00000159383.1";
chr12	HAVANA	gene	79075937	79128429	0	+	.	gene_id "ENSMUSG00000060716.8"; gene_type "protein_coding"; gene_name "Plekhh1"; level 2; mgi_id "MGI:2144989"; havana_gene "OTTMUSG00000065423.1";
chr12	HAVANA	transcript	79075937	79128429	0	+	.	gene_id "ENSMUSG00000060716.8"; transcript_id "ENSMUST00000039928.7"; gene_type "protein_coding"; gene_name "Plekhh1"; transcript_type "protein_coding"; transcript_name "Plekhh1-201"; level 2; protein_id "ENSMUSP00000049460.6"; transcript_support_level "1"; mgi_id "MGI:2144989"; tag "basic"; tag "Ensembl_canonical"; tag "GENCODE_Primary"; tag "appris_principal_1"; tag "CCDS"; ccdsid "CCDS49097.1"; havana_gene "OTTMUSG00000065423.1"; havana_transcript "OTTMUST00000159383.1";
chr12	HAVANA	exon	79076468	79076622	0	+	.	gene_id "ENSMUSG00000060716.8"; transcript_id "ENSMUST00000217954.2"; gene_type "protein_coding"; gene_name "Plekhh1"; transcript_type "protein_coding"; transcript_name "Plekhh1-202"; exon_number 1; exon_id "ENSMUSE00001407758.2"; level 2; protein_id "ENSMUSP00000151944.2"; transcript_support_level "3"; mgi_id "MGI:2144989"; tag "mRNA_end_NF"; tag "cds_end_NF"; tag "alternative_5_UTR"; havana_gene "OTTMUSG00000065423.1"; havana_transcript "OTTMUST00000159384.1";
chr12	HAVANA	UTR	79076468	79076622	0	+	.	gene_id "ENSMUSG00000060716.8"; transcript_id "ENSMUST00000217954.2"; gene_type "protein_coding"; gene_name "Plekhh1"; transcript_type "protein_coding"; transcript_name "Plekhh1-202"; exon_number 1; exon_id "ENSMUSE00001407758.2"; level 2; protein_id "ENSMUSP00000151944.2"; transcript_support_level "3"; mgi_id "MGI:2144989"; tag "mRNA_end_NF"; tag "cds_end_NF"; tag "alternative_5_UTR"; havana_gene "OTTMUSG00000065423.1"; havana_transcript "OTTMUST00000159384.1";
chr12	HAVANA	transcript	79076468	79097080	0	+	.	gene_id "ENSMUSG00000060716.8"; transcript_id "ENSMUST00000217954.2"; gene_type "protein_coding"; gene_name "Plekhh1"; transcript_type "protein_coding"; transcript_name "Plekhh1-202"; level 2; protein_id "ENSMUSP00000151944.2"; transcript_support_level "3"; mgi_id "MGI:2144989"; tag "mRNA_end_NF"; tag "cds_end_NF"; tag "alternative_5_UTR"; havana_gene "OTTMUSG00000065423.1"; havana_transcript "OTTMUST00000159384.1";
chr12	HAVANA	exon	79082410	79082483	0	+	.	gene_id "ENSMUSG00000060716.8"; transcript_id "ENSMUST00000219956.2"; gene_type "protein_coding"; gene_name "Plekhh1"; transcript_type "protein_coding"; transcript_name "Plekhh1-204"; exon_number 1; exon_id "ENSMUSE00001406728.2"; level 2; protein_id "ENSMUSP00000151747.2"; transcript_support_level "1"; mgi_id "MGI:2144989"; tag "alternative_5_UTR"; tag "basic"; tag "appris_principal_1"; tag "CCDS"; ccdsid "CCDS49097.1"; havana_gene "OTTMUSG00000065423.1"; havana_transcript "OTTMUST00000159385.1";
chr12	HAVANA	UTR	79082410	79082483	0	+	.	gene_id "ENSMUSG00000060716.8"; transcript_id "ENSMUST00000219956.2"; gene_type "protein_coding"; gene_name "Plekhh1"; transcript_type "protein_coding"; transcript_name "Plekhh1-204"; exon_number 1; exon_id "ENSMUSE00001406728.2"; level 2; protein_id "ENSMUSP00000151747.2"; transcript_support_level "1"; mgi_id "MGI:2144989"; tag "alternative_5_UTR"; tag "basic"; tag "appris_principal_1"; tag "CCDS"; ccdsid "CCDS49097.1"; havana_gene "OTTMUSG00000065423.1"; havana_transcript "OTTMUST00000159385.1";
chr12	HAVANA	transcript	79082410	79127403	0	+	.	gene_id "ENSMUSG00000060716.8"; transcript_id "ENSMUST00000219956.2"; gene_type "protein_coding"; gene_name "Plekhh1"; transcript_type "protein_coding"; transcript_name "Plekhh1-204"; level 2; protein_id "ENSMUSP00000151747.2"; transcript_support_level "1"; mgi_id "MGI:2144989"; tag "alternative_5_UTR"; tag "basic"; tag "appris_principal_1"; tag "CCDS"; ccdsid "CCDS49097.1"; havana_gene "OTTMUSG00000065423.1"; havana_transcript "OTTMUST00000159385.1";
chr12	HAVANA	UTR	79087266	79087313	0	+	.	gene_id "ENSMUSG00000060716.8"; transcript_id "ENSMUST00000039928.7"; gene_type "protein_coding"; gene_name "Plekhh1"; transcript_type "protein_coding"; transcript_name "Plekhh1-201"; exon_number 2; exon_id "ENSMUSE00000281015.4"; level 2; protein_id "ENSMUSP00000049460.6"; transcript_support_level "1"; mgi_id "MGI:2144989"; tag "basic"; tag "Ensembl_canonical"; tag "GENCODE_Primary"; tag "appris_principal_1"; tag "CCDS"; ccdsid "CCDS49097.1"; havana_gene "OTTMUSG00000065423.1"; havana_transcript "OTTMUST00000159383.1";
chr12	HAVANA	UTR	79087266	79087313	0	+	.	gene_id "ENSMUSG00000060716.8"; transcript_id "ENSMUST00000217954.2"; gene_type "protein_coding"; gene_name "Plekhh1"; transcript_type "protein_coding"; transcript_name "Plekhh1-202"; exon_number 2; exon_id "ENSMUSE00000281015.4"; level 2; protein_id "ENSMUSP00000151944.2"; transcript_support_level "3"; mgi_id "MGI:2144989"; tag "mRNA_end_NF"; tag "cds_end_NF"; tag "alternative_5_UTR"; havana_gene "OTTMUSG00000065423.1"; havana_transcript "OTTMUST00000159384.1";
chr12	HAVANA	UTR	79087266	79087313	0	+	.	gene_id "ENSMUSG00000060716.8"; transcript_id "ENSMUST00000219956.2"; gene_type "protein_coding"; gene_name "Plekhh1"; transcript_type "protein_coding"; transcript_name "Plekhh1-204"; exon_number 2; exon_id "ENSMUSE00000281015.4"; level 2; protein_id "ENSMUSP00000151747.2"; transcript_support_level "1"; mgi_id "MGI:2144989"; tag "alternative_5_UTR"; tag "basic"; tag "appris_principal_1"; tag "CCDS"; ccdsid "CCDS49097.1"; havana_gene "OTTMUSG00000065423.1"; havana_transcript "OTTMUST00000159385.1";
chr12	HAVANA	exon	79087266	79087436	0	+	.	gene_id "ENSMUSG00000060716.8"; transcript_id "ENSMUST00000039928.7"; gene_type "protein_coding"; gene_name "Plekhh1"; transcript_type "protein_coding"; transcript_name "Plekhh1-201"; exon_number 2; exon_id "ENSMUSE00000281015.4"; level 2; protein_id "ENSMUSP00000049460.6"; transcript_support_level "1"; mgi_id "MGI:2144989"; tag "basic"; tag "Ensembl_canonical"; tag "GENCODE_Primary"; tag "appris_principal_1"; tag "CCDS"; ccdsid "CCDS49097.1"; havana_gene "OTTMUSG00000065423.1"; havana_transcript "OTTMUST00000159383.1";
chr12	HAVANA	exon	79087266	79087436	0	+	.	gene_id "ENSMUSG00000060716.8"; transcript_id "ENSMUST00000217954.2"; gene_type "protein_coding"; gene_name "Plekhh1"; transcript_type "protein_coding"; transcript_name "Plekhh1-202"; exon_number 2; exon_id "ENSMUSE00000281015.4"; level 2; protein_id "ENSMUSP00000151944.2"; transcript_support_level "3"; mgi_id "MGI:2144989"; tag "mRNA_end_NF"; tag "cds_end_NF"; tag "alternative_5_UTR"; havana_gene "OTTMUSG00000065423.1"; havana_transcript "OTTMUST00000159384.1";
chr12	HAVANA	exon	79087266	79087436	0	+	.	gene_id "ENSMUSG00000060716.8"; transcript_id "ENSMUST00000219956.2"; gene_type "protein_coding"; gene_name "Plekhh1"; transcript_type "protein_coding"; transcript_name "Plekhh1-204"; exon_number 2; exon_id "ENSMUSE00000281015.4"; level 2; protein_id "ENSMUSP00000151747.2"; transcript_support_level "1"; mgi_id "MGI:2144989"; tag "alternative_5_UTR"; tag "basic"; tag "appris_principal_1"; tag "CCDS"; ccdsid "CCDS49097.1"; havana_gene "OTTMUSG00000065423.1"; havana_transcript "OTTMUST00000159385.1";
chr12	HAVANA	start_codon	79087314	79087316	0	+	0	gene_id "ENSMUSG00000060716.8"; transcript_id "ENSMUST00000039928.7"; gene_type "protein_coding"; gene_name "Plekhh1"; transcript_type "protein_coding"; transcript_name "Plekhh1-201"; exon_number 2; exon_id "ENSMUSE00000281015.4"; level 2; protein_id "ENSMUSP00000049460.6"; transcript_support_level "1"; mgi_id "MGI:2144989"; tag "basic"; tag "Ensembl_canonical"; tag "GENCODE_Primary"; tag "appris_principal_1"; tag "CCDS"; ccdsid "CCDS49097.1"; havana_gene "OTTMUSG00000065423.1"; havana_transcript "OTTMUST00000159383.1";
chr12	HAVANA	start_codon	79087314	79087316	0	+	0	gene_id "ENSMUSG00000060716.8"; transcript_id "ENSMUST00000217954.2"; gene_type "protein_coding"; gene_name "Plekhh1"; transcript_type "protein_coding"; transcript_name "Plekhh1-202"; exon_number 2; exon_id "ENSMUSE00000281015.4"; level 2; protein_id "ENSMUSP00000151944.2"; transcript_support_level "3"; mgi_id "MGI:2144989"; tag "mRNA_end_NF"; tag "cds_end_NF"; tag "alternative_5_UTR"; havana_gene "OTTMUSG00000065423.1"; havana_transcript "OTTMUST00000159384.1";
chr12	HAVANA	start_codon	79087314	79087316	0	+	0	gene_id "ENSMUSG00000060716.8"; transcript_id "ENSMUST00000219956.2"; gene_type "protein_coding"; gene_name "Plekhh1"; transcript_type "protein_coding"; transcript_name "Plekhh1-204"; exon_number 2; exon_id "ENSMUSE00000281015.4"; level 2; protein_id "ENSMUSP00000151747.2"; transcript_support_level "1"; mgi_id "MGI:2144989"; tag "alternative_5_UTR"; tag "basic"; tag "appris_principal_1"; tag "CCDS"; ccdsid "CCDS49097.1"; havana_gene "OTTMUSG00000065423.1"; havana_transcript "OTTMUST00000159385.1";
chr12	HAVANA	CDS	79087314	79087436	0	+	0	gene_id "ENSMUSG00000060716.8"; transcript_id "ENSMUST00000039928.7"; gene_type "protein_coding"; gene_name "Plekhh1"; transcript_type "protein_coding"; transcript_name "Plekhh1-201"; exon_number 2; exon_id "ENSMUSE00000281015.4"; level 2; protein_id "ENSMUSP00000049460.6"; transcript_support_level "1"; mgi_id "MGI:2144989"; tag "basic"; tag "Ensembl_canonical"; tag "GENCODE_Primary"; tag "appris_principal_1"; tag "CCDS"; ccdsid "CCDS49097.1"; havana_gene "OTTMUSG00000065423.1"; havana_transcript "OTTMUST00000159383.1";
chr12	HAVANA	CDS	79087314	79087436	0	+	0	gene_id "ENSMUSG00000060716.8"; transcript_id "ENSMUST00000217954.2"; gene_type "protein_coding"; gene_name "Plekhh1"; transcript_type "protein_coding"; transcript_name "Plekhh1-202"; exon_number 2; exon_id "ENSMUSE00000281015.4"; level 2; protein_id "ENSMUSP00000151944.2"; transcript_support_level "3"; mgi_id "MGI:2144989"; tag "mRNA_end_NF"; tag "cds_end_NF"; tag "alternative_5_UTR"; havana_gene "OTTMUSG00000065423.1"; havana_transcript "OTTMUST00000159384.1";
chr12	HAVANA	CDS	79087314	79087436	0	+	0	gene_id "ENSMUSG00000060716.8"; transcript_id "ENSMUST00000219956.2"; gene_type "protein_coding"; gene_name "Plekhh1"; transcript_type "protein_coding"; transcript_name "Plekhh1-204"; exon_number 2; exon_id "ENSMUSE00000281015.4"; level 2; protein_id "ENSMUSP00000151747.2"; transcript_support_level "1"; mgi_id "MGI:2144989"; tag "alternative_5_UTR"; tag "basic"; tag "appris_principal_1"; tag "CCDS"; ccdsid "CCDS49097.1"; havana_gene "OTTMUSG00000065423.1"; havana_transcript "OTTMUST00000159385.1";
chr12	HAVANA	exon	79095966	79096028	0	+	.	gene_id "ENSMUSG00000060716.8"; transcript_id "ENSMUST00000039928.7"; gene_type "protein_coding"; gene_name "Plekhh1"; transcript_type "protein_coding"; transcript_name "Plekhh1-201"; exon_number 3; exon_id "ENSMUSE00000281005.4"; level 2; protein_id "ENSMUSP00000049460.6"; transcript_support_level "1"; mgi_id "MGI:2144989"; tag "basic"; tag "Ensembl_canonical"; tag "GENCODE_Primary"; tag "appris_principal_1"; tag "CCDS"; ccdsid "CCDS49097.1"; havana_gene "OTTMUSG00000065423.1"; havana_transcript "OTTMUST00000159383.1";
chr12	HAVANA	CDS	79095966	79096028	0	+	0	gene_id "ENSMUSG00000060716.8"; transcript_id "ENSMUST00000039928.7"; gene_type "protein_coding"; gene_name "Plekhh1"; transcript_type "protein_coding"; transcript_name "Plekhh1-201"; exon_number 3; exon_id "ENSMUSE00000281005.4"; level 2; protein_id "ENSMUSP00000049460.6"; transcript_support_level "1"; mgi_id "MGI:2144989"; tag "basic"; tag "Ensembl_canonical"; tag "GENCODE_Primary"; tag "appris_principal_1"; tag "CCDS"; ccdsid "CCDS49097.1"; havana_gene "OTTMUSG00000065423.1"; havana_transcript "OTTMUST00000159383.1";
chr12	HAVANA	exon	79095966	79096028	0	+	.	gene_id "ENSMUSG00000060716.8"; transcript_id "ENSMUST00000217954.2"; gene_type "protein_coding"; gene_name "Plekhh1"; transcript_type "protein_coding"; transcript_name "Plekhh1-202"; exon_number 3; exon_id "ENSMUSE00000281005.4"; level 2; protein_id "ENSMUSP00000151944.2"; transcript_support_level "3"; mgi_id "MGI:2144989"; tag "mRNA_end_NF"; tag "cds_end_NF"; tag "alternative_5_UTR"; havana_gene "OTTMUSG00000065423.1"; havana_transcript "OTTMUST00000159384.1";
chr12	HAVANA	CDS	79095966	79096028	0	+	0	gene_id "ENSMUSG00000060716.8"; transcript_id "ENSMUST00000217954.2"; gene_type "protein_coding"; gene_name "Plekhh1"; transcript_type "protein_coding"; transcript_name "Plekhh1-202"; exon_number 3; exon_id "ENSMUSE00000281005.4"; level 2; protein_id "ENSMUSP00000151944.2"; transcript_support_level "3"; mgi_id "MGI:2144989"; tag "mRNA_end_NF"; tag "cds_end_NF"; tag "alternative_5_UTR"; havana_gene "OTTMUSG00000065423.1"; havana_transcript "OTTMUST00000159384.1";
chr12	HAVANA	exon	79095966	79096028	0	+	.	gene_id "ENSMUSG00000060716.8"; transcript_id "ENSMUST00000219956.2"; gene_type "protein_coding"; gene_name "Plekhh1"; transcript_type "protein_coding"; transcript_name "Plekhh1-204"; exon_number 3; exon_id "ENSMUSE00000281005.4"; level 2; protein_id "ENSMUSP00000151747.2"; transcript_support_level "1"; mgi_id "MGI:2144989"; tag "alternative_5_UTR"; tag "basic"; tag "appris_principal_1"; tag "CCDS"; ccdsid "CCDS49097.1"; havana_gene "OTTMUSG00000065423.1"; havana_transcript "OTTMUST00000159385.1";
chr12	HAVANA	CDS	79095966	79096028	0	+	0	gene_id "ENSMUSG00000060716.8"; transcript_id "ENSMUST00000219956.2"; gene_type "protein_coding"; gene_name "Plekhh1"; transcript_type "protein_coding"; transcript_name "Plekhh1-204"; exon_number 3; exon_id "ENSMUSE00000281005.4"; level 2; protein_id "ENSMUSP00000151747.2"; transcript_support_level "1"; mgi_id "MGI:2144989"; tag "alternative_5_UTR"; tag "basic"; tag "appris_principal_1"; tag "CCDS"; ccdsid "CCDS49097.1"; havana_gene "OTTMUSG00000065423.1"; havana_transcript "OTTMUST00000159385.1";
chr12	HAVANA	exon	79097040	79097080	0	+	.	gene_id "ENSMUSG00000060716.8"; transcript_id "ENSMUST00000217954.2"; gene_type "protein_coding"; gene_name "Plekhh1"; transcript_type "protein_coding"; transcript_name "Plekhh1-202"; exon_number 4; exon_id "ENSMUSE00001410910.2"; level 2; protein_id "ENSMUSP00000151944.2"; transcript_support_level "3"; mgi_id "MGI:2144989"; tag "mRNA_end_NF"; tag "cds_end_NF"; tag "alternative_5_UTR"; havana_gene "OTTMUSG00000065423.1"; havana_transcript "OTTMUST00000159384.1";
chr12	HAVANA	CDS	79097040	79097080	0	+	0	gene_id "ENSMUSG00000060716.8"; transcript_id "ENSMUST00000217954.2"; gene_type "protein_coding"; gene_name "Plekhh1"; transcript_type "protein_coding"; transcript_name "Plekhh1-202"; exon_number 4; exon_id "ENSMUSE00001410910.2"; level 2; protein_id "ENSMUSP00000151944.2"; transcript_support_level "3"; mgi_id "MGI:2144989"; tag "mRNA_end_NF"; tag "cds_end_NF"; tag "alternative_5_UTR"; havana_gene "OTTMUSG00000065423.1"; havana_transcript "OTTMUST00000159384.1";
chr12	HAVANA	exon	79097040	79097189	0	+	.	gene_id "ENSMUSG00000060716.8"; transcript_id "ENSMUST00000039928.7"; gene_type "protein_coding"; gene_name "Plekhh1"; transcript_type "protein_coding"; transcript_name "Plekhh1-201"; exon_number 4; exon_id "ENSMUSE00000280998.4"; level 2; protein_id "ENSMUSP00000049460.6"; transcript_support_level "1"; mgi_id "MGI:2144989"; tag "basic"; tag "Ensembl_canonical"; tag "GENCODE_Primary"; tag "appris_principal_1"; tag "CCDS"; ccdsid "CCDS49097.1"; havana_gene "OTTMUSG00000065423.1"; havana_transcript "OTTMUST00000159383.1";
chr12	HAVANA	CDS	79097040	79097189	0	+	0	gene_id "ENSMUSG00000060716.8"; transcript_id "ENSMUST00000039928.7"; gene_type "protein_coding"; gene_name "Plekhh1"; transcript_type "protein_coding"; transcript_name "Plekhh1-201"; exon_number 4; exon_id "ENSMUSE00000280998.4"; level 2; protein_id "ENSMUSP00000049460.6"; transcript_support_level "1"; mgi_id "MGI:2144989"; tag "basic"; tag "Ensembl_canonical"; tag "GENCODE_Primary"; tag "appris_principal_1"; tag "CCDS"; ccdsid "CCDS49097.1"; havana_gene "OTTMUSG00000065423.1"; havana_transcript "OTTMUST00000159383.1";
chr12	HAVANA	exon	79097040	79097189	0	+	.	gene_id "ENSMUSG00000060716.8"; transcript_id "ENSMUST00000219956.2"; gene_type "protein_coding"; gene_name "Plekhh1"; transcript_type "protein_coding"; transcript_name "Plekhh1-204"; exon_number 4; exon_id "ENSMUSE00000280998.4"; level 2; protein_id "ENSMUSP00000151747.2"; transcript_support_level "1"; mgi_id "MGI:2144989"; tag "alternative_5_UTR"; tag "basic"; tag "appris_principal_1"; tag "CCDS"; ccdsid "CCDS49097.1"; havana_gene "OTTMUSG00000065423.1"; havana_transcript "OTTMUST00000159385.1";
chr12	HAVANA	CDS	79097040	79097189	0	+	0	gene_id "ENSMUSG00000060716.8"; transcript_id "ENSMUST00000219956.2"; gene_type "protein_coding"; gene_name "Plekhh1"; transcript_type "protein_coding"; transcript_name "Plekhh1-204"; exon_number 4; exon_id "ENSMUSE00000280998.4"; level 2; protein_id "ENSMUSP00000151747.2"; transcript_support_level "1"; mgi_id "MGI:2144989"; tag "alternative_5_UTR"; tag "basic"; tag "appris_principal_1"; tag "CCDS"; ccdsid "CCDS49097.1"; havana_gene "OTTMUSG00000065423.1"; havana_transcript "OTTMUST00000159385.1";
chr12	HAVANA	exon	79100370	79100453	0	+	.	gene_id "ENSMUSG00000060716.8"; transcript_id "ENSMUST00000039928.7"; gene_type "protein_coding"; gene_name "Plekhh1"; transcript_type "protein_coding"; transcript_name "Plekhh1-201"; exon_number 5; exon_id "ENSMUSE00000280989.4"; level 2; protein_id "ENSMUSP00000049460.6"; transcript_support_level "1"; mgi_id "MGI:2144989"; tag "basic"; tag "Ensembl_canonical"; tag "GENCODE_Primary"; tag "appris_principal_1"; tag "CCDS"; ccdsid "CCDS49097.1"; havana_gene "OTTMUSG00000065423.1"; havana_transcript "OTTMUST00000159383.1";
chr12	HAVANA	CDS	79100370	79100453	0	+	0	gene_id "ENSMUSG00000060716.8"; transcript_id "ENSMUST00000039928.7"; gene_type "protein_coding"; gene_name "Plekhh1"; transcript_type "protein_coding"; transcript_name "Plekhh1-201"; exon_number 5; exon_id "ENSMUSE00000280989.4"; level 2; protein_id "ENSMUSP00000049460.6"; transcript_support_level "1"; mgi_id "MGI:2144989"; tag "basic"; tag "Ensembl_canonical"; tag "GENCODE_Primary"; tag "appris_principal_1"; tag "CCDS"; ccdsid "CCDS49097.1"; havana_gene "OTTMUSG00000065423.1"; havana_transcript "OTTMUST00000159383.1";
chr12	HAVANA	exon	79100370	79100453	0	+	.	gene_id "ENSMUSG00000060716.8"; transcript_id "ENSMUST00000219956.2"; gene_type "protein_coding"; gene_name "Plekhh1"; transcript_type "protein_coding"; transcript_name "Plekhh1-204"; exon_number 5; exon_id "ENSMUSE00000280989.4"; level 2; protein_id "ENSMUSP00000151747.2"; transcript_support_level "1"; mgi_id "MGI:2144989"; tag "alternative_5_UTR"; tag "basic"; tag "appris_principal_1"; tag "CCDS"; ccdsid "CCDS49097.1"; havana_gene "OTTMUSG00000065423.1"; havana_transcript "OTTMUST00000159385.1";
chr12	HAVANA	CDS	79100370	79100453	0	+	0	gene_id "ENSMUSG00000060716.8"; transcript_id "ENSMUST00000219956.2"; gene_type "protein_coding"; gene_name "Plekhh1"; transcript_type "protein_coding"; transcript_name "Plekhh1-204"; exon_number 5; exon_id "ENSMUSE00000280989.4"; level 2; protein_id "ENSMUSP00000151747.2"; transcript_support_level "1"; mgi_id "MGI:2144989"; tag "alternative_5_UTR"; tag "basic"; tag "appris_principal_1"; tag "CCDS"; ccdsid "CCDS49097.1"; havana_gene "OTTMUSG00000065423.1"; havana_transcript "OTTMUST00000159385.1";
chr12	HAVANA	exon	79101263	79101344	0	+	.	gene_id "ENSMUSG00000060716.8"; transcript_id "ENSMUST00000039928.7"; gene_type "protein_coding"; gene_name "Plekhh1"; transcript_type "protein_coding"; transcript_name "Plekhh1-201"; exon_number 6; exon_id "ENSMUSE00000280984.4"; level 2; protein_id "ENSMUSP00000049460.6"; transcript_support_level "1"; mgi_id "MGI:2144989"; tag "basic"; tag "Ensembl_canonical"; tag "GENCODE_Primary"; tag "appris_principal_1"; tag "CCDS"; ccdsid "CCDS49097.1"; havana_gene "OTTMUSG00000065423.1"; havana_transcript "OTTMUST00000159383.1";
chr12	HAVANA	CDS	79101263	79101344	0	+	0	gene_id "ENSMUSG00000060716.8"; transcript_id "ENSMUST00000039928.7"; gene_type "protein_coding"; gene_name "Plekhh1"; transcript_type "protein_coding"; transcript_name "Plekhh1-201"; exon_number 6; exon_id "ENSMUSE00000280984.4"; level 2; protein_id "ENSMUSP00000049460.6"; transcript_support_level "1"; mgi_id "MGI:2144989"; tag "basic"; tag "Ensembl_canonical"; tag "GENCODE_Primary"; tag "appris_principal_1"; tag "CCDS"; ccdsid "CCDS49097.1"; havana_gene "OTTMUSG00000065423.1"; havana_transcript "OTTMUST00000159383.1";
chr12	HAVANA	exon	79101263	79101344	0	+	.	gene_id "ENSMUSG00000060716.8"; transcript_id "ENSMUST00000219956.2"; gene_type "protein_coding"; gene_name "Plekhh1"; transcript_type "protein_coding"; transcript_name "Plekhh1-204"; exon_number 6; exon_id "ENSMUSE00000280984.4"; level 2; protein_id "ENSMUSP00000151747.2"; transcript_support_level "1"; mgi_id "MGI:2144989"; tag "alternative_5_UTR"; tag "basic"; tag "appris_principal_1"; tag "CCDS"; ccdsid "CCDS49097.1"; havana_gene "OTTMUSG00000065423.1"; havana_transcript "OTTMUST00000159385.1";
chr12	HAVANA	CDS	79101263	79101344	0	+	0	gene_id "ENSMUSG00000060716.8"; transcript_id "ENSMUST00000219956.2"; gene_type "protein_coding"; gene_name "Plekhh1"; transcript_type "protein_coding"; transcript_name "Plekhh1-204"; exon_number 6; exon_id "ENSMUSE00000280984.4"; level 2; protein_id "ENSMUSP00000151747.2"; transcript_support_level "1"; mgi_id "MGI:2144989"; tag "alternative_5_UTR"; tag "basic"; tag "appris_principal_1"; tag "CCDS"; ccdsid "CCDS49097.1"; havana_gene "OTTMUSG00000065423.1"; havana_transcript "OTTMUST00000159385.1";
chr12	HAVANA	exon	79101434	79102188	0	+	.	gene_id "ENSMUSG00000060716.8"; transcript_id "ENSMUST00000039928.7"; gene_type "protein_coding"; gene_name "Plekhh1"; transcript_type "protein_coding"; transcript_name "Plekhh1-201"; exon_number 7; exon_id "ENSMUSE00000280978.4"; level 2; protein_id "ENSMUSP00000049460.6"; transcript_support_level "1"; mgi_id "MGI:2144989"; tag "basic"; tag "Ensembl_canonical"; tag "GENCODE_Primary"; tag "appris_principal_1"; tag "CCDS"; ccdsid "CCDS49097.1"; havana_gene "OTTMUSG00000065423.1"; havana_transcript "OTTMUST00000159383.1";
chr12	HAVANA	CDS	79101434	79102188	0	+	2	gene_id "ENSMUSG00000060716.8"; transcript_id "ENSMUST00000039928.7"; gene_type "protein_coding"; gene_name "Plekhh1"; transcript_type "protein_coding"; transcript_name "Plekhh1-201"; exon_number 7; exon_id "ENSMUSE00000280978.4"; level 2; protein_id "ENSMUSP00000049460.6"; transcript_support_level "1"; mgi_id "MGI:2144989"; tag "basic"; tag "Ensembl_canonical"; tag "GENCODE_Primary"; tag "appris_principal_1"; tag "CCDS"; ccdsid "CCDS49097.1"; havana_gene "OTTMUSG00000065423.1"; havana_transcript "OTTMUST00000159383.1";
chr12	HAVANA	exon	79101434	79102188	0	+	.	gene_id "ENSMUSG00000060716.8"; transcript_id "ENSMUST00000219956.2"; gene_type "protein_coding"; gene_name "Plekhh1"; transcript_type "protein_coding"; transcript_name "Plekhh1-204"; exon_number 7; exon_id "ENSMUSE00000280978.4"; level 2; protein_id "ENSMUSP00000151747.2"; transcript_support_level "1"; mgi_id "MGI:2144989"; tag "alternative_5_UTR"; tag "basic"; tag "appris_principal_1"; tag "CCDS"; ccdsid "CCDS49097.1"; havana_gene "OTTMUSG00000065423.1"; havana_transcript "OTTMUST00000159385.1";
chr12	HAVANA	CDS	79101434	79102188	0	+	2	gene_id "ENSMUSG00000060716.8"; transcript_id "ENSMUST00000219956.2"; gene_type "protein_coding"; gene_name "Plekhh1"; transcript_type "protein_coding"; transcript_name "Plekhh1-204"; exon_number 7; exon_id "ENSMUSE00000280978.4"; level 2; protein_id "ENSMUSP00000151747.2"; transcript_support_level "1"; mgi_id "MGI:2144989"; tag "alternative_5_UTR"; tag "basic"; tag "appris_principal_1"; tag "CCDS"; ccdsid "CCDS49097.1"; havana_gene "OTTMUSG00000065423.1"; havana_transcript "OTTMUST00000159385.1";
chr12	HAVANA	exon	79108746	79108827	0	+	.	gene_id "ENSMUSG00000060716.8"; transcript_id "ENSMUST00000039928.7"; gene_type "protein_coding"; gene_name "Plekhh1"; transcript_type "protein_coding"; transcript_name "Plekhh1-201"; exon_number 8; exon_id "ENSMUSE00000280971.4"; level 2; protein_id "ENSMUSP00000049460.6"; transcript_support_level "1"; mgi_id "MGI:2144989"; tag "basic"; tag "Ensembl_canonical"; tag "GENCODE_Primary"; tag "appris_principal_1"; tag "CCDS"; ccdsid "CCDS49097.1"; havana_gene "OTTMUSG00000065423.1"; havana_transcript "OTTMUST00000159383.1";
chr12	HAVANA	CDS	79108746	79108827	0	+	0	gene_id "ENSMUSG00000060716.8"; transcript_id "ENSMUST00000039928.7"; gene_type "protein_coding"; gene_name "Plekhh1"; transcript_type "protein_coding"; transcript_name "Plekhh1-201"; exon_number 8; exon_id "ENSMUSE00000280971.4"; level 2; protein_id "ENSMUSP00000049460.6"; transcript_support_level "1"; mgi_id "MGI:2144989"; tag "basic"; tag "Ensembl_canonical"; tag "GENCODE_Primary"; tag "appris_principal_1"; tag "CCDS"; ccdsid "CCDS49097.1"; havana_gene "OTTMUSG00000065423.1"; havana_transcript "OTTMUST00000159383.1";
chr12	HAVANA	exon	79108746	79108827	0	+	.	gene_id "ENSMUSG00000060716.8"; transcript_id "ENSMUST00000219956.2"; gene_type "protein_coding"; gene_name "Plekhh1"; transcript_type "protein_coding"; transcript_name "Plekhh1-204"; exon_number 8; exon_id "ENSMUSE00000280971.4"; level 2; protein_id "ENSMUSP00000151747.2"; transcript_support_level "1"; mgi_id "MGI:2144989"; tag "alternative_5_UTR"; tag "basic"; tag "appris_principal_1"; tag "CCDS"; ccdsid "CCDS49097.1"; havana_gene "OTTMUSG00000065423.1"; havana_transcript "OTTMUST00000159385.1";
chr12	HAVANA	CDS	79108746	79108827	0	+	0	gene_id "ENSMUSG00000060716.8"; transcript_id "ENSMUST00000219956.2"; gene_type "protein_coding"; gene_name "Plekhh1"; transcript_type "protein_coding"; transcript_name "Plekhh1-204"; exon_number 8; exon_id "ENSMUSE00000280971.4"; level 2; protein_id "ENSMUSP00000151747.2"; transcript_support_level "1"; mgi_id "MGI:2144989"; tag "alternative_5_UTR"; tag "basic"; tag "appris_principal_1"; tag "CCDS"; ccdsid "CCDS49097.1"; havana_gene "OTTMUSG00000065423.1"; havana_transcript "OTTMUST00000159385.1";
chr12	HAVANA	exon	79109309	79109400	0	+	.	gene_id "ENSMUSG00000060716.8"; transcript_id "ENSMUST00000039928.7"; gene_type "protein_coding"; gene_name "Plekhh1"; transcript_type "protein_coding"; transcript_name "Plekhh1-201"; exon_number 9; exon_id "ENSMUSE00000280964.4"; level 2; protein_id "ENSMUSP00000049460.6"; transcript_support_level "1"; mgi_id "MGI:2144989"; tag "basic"; tag "Ensembl_canonical"; tag "GENCODE_Primary"; tag "appris_principal_1"; tag "CCDS"; ccdsid "CCDS49097.1"; havana_gene "OTTMUSG00000065423.1"; havana_transcript "OTTMUST00000159383.1";
chr12	HAVANA	CDS	79109309	79109400	0	+	2	gene_id "ENSMUSG00000060716.8"; transcript_id "ENSMUST00000039928.7"; gene_type "protein_coding"; gene_name "Plekhh1"; transcript_type "protein_coding"; transcript_name "Plekhh1-201"; exon_number 9; exon_id "ENSMUSE00000280964.4"; level 2; protein_id "ENSMUSP00000049460.6"; transcript_support_level "1"; mgi_id "MGI:2144989"; tag "basic"; tag "Ensembl_canonical"; tag "GENCODE_Primary"; tag "appris_principal_1"; tag "CCDS"; ccdsid "CCDS49097.1"; havana_gene "OTTMUSG00000065423.1"; havana_transcript "OTTMUST00000159383.1";
chr12	HAVANA	exon	79109309	79109400	0	+	.	gene_id "ENSMUSG00000060716.8"; transcript_id "ENSMUST00000219956.2"; gene_type "protein_coding"; gene_name "Plekhh1"; transcript_type "protein_coding"; transcript_name "Plekhh1-204"; exon_number 9; exon_id "ENSMUSE00000280964.4"; level 2; protein_id "ENSMUSP00000151747.2"; transcript_support_level "1"; mgi_id "MGI:2144989"; tag "alternative_5_UTR"; tag "basic"; tag "appris_principal_1"; tag "CCDS"; ccdsid "CCDS49097.1"; havana_gene "OTTMUSG00000065423.1"; havana_transcript "OTTMUST00000159385.1";
chr12	HAVANA	CDS	79109309	79109400	0	+	2	gene_id "ENSMUSG00000060716.8"; transcript_id "ENSMUST00000219956.2"; gene_type "protein_coding"; gene_name "Plekhh1"; transcript_type "protein_coding"; transcript_name "Plekhh1-204"; exon_number 9; exon_id "ENSMUSE00000280964.4"; level 2; protein_id "ENSMUSP00000151747.2"; transcript_support_level "1"; mgi_id "MGI:2144989"; tag "alternative_5_UTR"; tag "basic"; tag "appris_principal_1"; tag "CCDS"; ccdsid "CCDS49097.1"; havana_gene "OTTMUSG00000065423.1"; havana_transcript "OTTMUST00000159385.1";
chr12	HAVANA	exon	79110893	79111043	0	+	.	gene_id "ENSMUSG00000060716.8"; transcript_id "ENSMUST00000039928.7"; gene_type "protein_coding"; gene_name "Plekhh1"; transcript_type "protein_coding"; transcript_name "Plekhh1-201"; exon_number 10; exon_id "ENSMUSE00000280957.4"; level 2; protein_id "ENSMUSP00000049460.6"; transcript_support_level "1"; mgi_id "MGI:2144989"; tag "basic"; tag "Ensembl_canonical"; tag "GENCODE_Primary"; tag "appris_principal_1"; tag "CCDS"; ccdsid "CCDS49097.1"; havana_gene "OTTMUSG00000065423.1"; havana_transcript "OTTMUST00000159383.1";
chr12	HAVANA	CDS	79110893	79111043	0	+	0	gene_id "ENSMUSG00000060716.8"; transcript_id "ENSMUST00000039928.7"; gene_type "protein_coding"; gene_name "Plekhh1"; transcript_type "protein_coding"; transcript_name "Plekhh1-201"; exon_number 10; exon_id "ENSMUSE00000280957.4"; level 2; protein_id "ENSMUSP00000049460.6"; transcript_support_level "1"; mgi_id "MGI:2144989"; tag "basic"; tag "Ensembl_canonical"; tag "GENCODE_Primary"; tag "appris_principal_1"; tag "CCDS"; ccdsid "CCDS49097.1"; havana_gene "OTTMUSG00000065423.1"; havana_transcript "OTTMUST00000159383.1";
chr12	HAVANA	exon	79110893	79111043	0	+	.	gene_id "ENSMUSG00000060716.8"; transcript_id "ENSMUST00000219956.2"; gene_type "protein_coding"; gene_name "Plekhh1"; transcript_type "protein_coding"; transcript_name "Plekhh1-204"; exon_number 10; exon_id "ENSMUSE00000280957.4"; level 2; protein_id "ENSMUSP00000151747.2"; transcript_support_level "1"; mgi_id "MGI:2144989"; tag "alternative_5_UTR"; tag "basic"; tag "appris_principal_1"; tag "CCDS"; ccdsid "CCDS49097.1"; havana_gene "OTTMUSG00000065423.1"; havana_transcript "OTTMUST00000159385.1";
chr12	HAVANA	CDS	79110893	79111043	0	+	0	gene_id "ENSMUSG00000060716.8"; transcript_id "ENSMUST00000219956.2"; gene_type "protein_coding"; gene_name "Plekhh1"; transcript_type "protein_coding"; transcript_name "Plekhh1-204"; exon_number 10; exon_id "ENSMUSE00000280957.4"; level 2; protein_id "ENSMUSP00000151747.2"; transcript_support_level "1"; mgi_id "MGI:2144989"; tag "alternative_5_UTR"; tag "basic"; tag "appris_principal_1"; tag "CCDS"; ccdsid "CCDS49097.1"; havana_gene "OTTMUSG00000065423.1"; havana_transcript "OTTMUST00000159385.1";
chr12	HAVANA	exon	79111222	79111349	0	+	.	gene_id "ENSMUSG00000060716.8"; transcript_id "ENSMUST00000039928.7"; gene_type "protein_coding"; gene_name "Plekhh1"; transcript_type "protein_coding"; transcript_name "Plekhh1-201"; exon_number 11; exon_id "ENSMUSE00000280949.4"; level 2; protein_id "ENSMUSP00000049460.6"; transcript_support_level "1"; mgi_id "MGI:2144989"; tag "basic"; tag "Ensembl_canonical"; tag "GENCODE_Primary"; tag "appris_principal_1"; tag "CCDS"; ccdsid "CCDS49097.1"; havana_gene "OTTMUSG00000065423.1"; havana_transcript "OTTMUST00000159383.1";
chr12	HAVANA	CDS	79111222	79111349	0	+	2	gene_id "ENSMUSG00000060716.8"; transcript_id "ENSMUST00000039928.7"; gene_type "protein_coding"; gene_name "Plekhh1"; transcript_type "protein_coding"; transcript_name "Plekhh1-201"; exon_number 11; exon_id "ENSMUSE00000280949.4"; level 2; protein_id "ENSMUSP00000049460.6"; transcript_support_level "1"; mgi_id "MGI:2144989"; tag "basic"; tag "Ensembl_canonical"; tag "GENCODE_Primary"; tag "appris_principal_1"; tag "CCDS"; ccdsid "CCDS49097.1"; havana_gene "OTTMUSG00000065423.1"; havana_transcript "OTTMUST00000159383.1";
chr12	HAVANA	exon	79111222	79111349	0	+	.	gene_id "ENSMUSG00000060716.8"; transcript_id "ENSMUST00000219956.2"; gene_type "protein_coding"; gene_name "Plekhh1"; transcript_type "protein_coding"; transcript_name "Plekhh1-204"; exon_number 11; exon_id "ENSMUSE00000280949.4"; level 2; protein_id "ENSMUSP00000151747.2"; transcript_support_level "1"; mgi_id "MGI:2144989"; tag "alternative_5_UTR"; tag "basic"; tag "appris_principal_1"; tag "CCDS"; ccdsid "CCDS49097.1"; havana_gene "OTTMUSG00000065423.1"; havana_transcript "OTTMUST00000159385.1";
chr12	HAVANA	CDS	79111222	79111349	0	+	2	gene_id "ENSMUSG00000060716.8"; transcript_id "ENSMUST00000219956.2"; gene_type "protein_coding"; gene_name "Plekhh1"; transcript_type "protein_coding"; transcript_name "Plekhh1-204"; exon_number 11; exon_id "ENSMUSE00000280949.4"; level 2; protein_id "ENSMUSP00000151747.2"; transcript_support_level "1"; mgi_id "MGI:2144989"; tag "alternative_5_UTR"; tag "basic"; tag "appris_principal_1"; tag "CCDS"; ccdsid "CCDS49097.1"; havana_gene "OTTMUSG00000065423.1"; havana_transcript "OTTMUST00000159385.1";
chr12	HAVANA	exon	79112435	79112545	0	+	.	gene_id "ENSMUSG00000060716.8"; transcript_id "ENSMUST00000039928.7"; gene_type "protein_coding"; gene_name "Plekhh1"; transcript_type "protein_coding"; transcript_name "Plekhh1-201"; exon_number 12; exon_id "ENSMUSE00000280910.4"; level 2; protein_id "ENSMUSP00000049460.6"; transcript_support_level "1"; mgi_id "MGI:2144989"; tag "basic"; tag "Ensembl_canonical"; tag "GENCODE_Primary"; tag "appris_principal_1"; tag "CCDS"; ccdsid "CCDS49097.1"; havana_gene "OTTMUSG00000065423.1"; havana_transcript "OTTMUST00000159383.1";
chr12	HAVANA	CDS	79112435	79112545	0	+	0	gene_id "ENSMUSG00000060716.8"; transcript_id "ENSMUST00000039928.7"; gene_type "protein_coding"; gene_name "Plekhh1"; transcript_type "protein_coding"; transcript_name "Plekhh1-201"; exon_number 12; exon_id "ENSMUSE00000280910.4"; level 2; protein_id "ENSMUSP00000049460.6"; transcript_support_level "1"; mgi_id "MGI:2144989"; tag "basic"; tag "Ensembl_canonical"; tag "GENCODE_Primary"; tag "appris_principal_1"; tag "CCDS"; ccdsid "CCDS49097.1"; havana_gene "OTTMUSG00000065423.1"; havana_transcript "OTTMUST00000159383.1";
chr12	HAVANA	exon	79112435	79112545	0	+	.	gene_id "ENSMUSG00000060716.8"; transcript_id "ENSMUST00000219956.2"; gene_type "protein_coding"; gene_name "Plekhh1"; transcript_type "protein_coding"; transcript_name "Plekhh1-204"; exon_number 12; exon_id "ENSMUSE00000280910.4"; level 2; protein_id "ENSMUSP00000151747.2"; transcript_support_level "1"; mgi_id "MGI:2144989"; tag "alternative_5_UTR"; tag "basic"; tag "appris_principal_1"; tag "CCDS"; ccdsid "CCDS49097.1"; havana_gene "OTTMUSG00000065423.1"; havana_transcript "OTTMUST00000159385.1";
chr12	HAVANA	CDS	79112435	79112545	0	+	0	gene_id "ENSMUSG00000060716.8"; transcript_id "ENSMUST00000219956.2"; gene_type "protein_coding"; gene_name "Plekhh1"; transcript_type "protein_coding"; transcript_name "Plekhh1-204"; exon_number 12; exon_id "ENSMUSE00000280910.4"; level 2; protein_id "ENSMUSP00000151747.2"; transcript_support_level "1"; mgi_id "MGI:2144989"; tag "alternative_5_UTR"; tag "basic"; tag "appris_principal_1"; tag "CCDS"; ccdsid "CCDS49097.1"; havana_gene "OTTMUSG00000065423.1"; havana_transcript "OTTMUST00000159385.1";
chr12	HAVANA	exon	79113395	79113481	0	+	.	gene_id "ENSMUSG00000060716.8"; transcript_id "ENSMUST00000039928.7"; gene_type "protein_coding"; gene_name "Plekhh1"; transcript_type "protein_coding"; transcript_name "Plekhh1-201"; exon_number 13; exon_id "ENSMUSE00000280903.4"; level 2; protein_id "ENSMUSP00000049460.6"; transcript_support_level "1"; mgi_id "MGI:2144989"; tag "basic"; tag "Ensembl_canonical"; tag "GENCODE_Primary"; tag "appris_principal_1"; tag "CCDS"; ccdsid "CCDS49097.1"; havana_gene "OTTMUSG00000065423.1"; havana_transcript "OTTMUST00000159383.1";
chr12	HAVANA	CDS	79113395	79113481	0	+	0	gene_id "ENSMUSG00000060716.8"; transcript_id "ENSMUST00000039928.7"; gene_type "protein_coding"; gene_name "Plekhh1"; transcript_type "protein_coding"; transcript_name "Plekhh1-201"; exon_number 13; exon_id "ENSMUSE00000280903.4"; level 2; protein_id "ENSMUSP00000049460.6"; transcript_support_level "1"; mgi_id "MGI:2144989"; tag "basic"; tag "Ensembl_canonical"; tag "GENCODE_Primary"; tag "appris_principal_1"; tag "CCDS"; ccdsid "CCDS49097.1"; havana_gene "OTTMUSG00000065423.1"; havana_transcript "OTTMUST00000159383.1";
chr12	HAVANA	exon	79113395	79113481	0	+	.	gene_id "ENSMUSG00000060716.8"; transcript_id "ENSMUST00000219956.2"; gene_type "protein_coding"; gene_name "Plekhh1"; transcript_type "protein_coding"; transcript_name "Plekhh1-204"; exon_number 13; exon_id "ENSMUSE00000280903.4"; level 2; protein_id "ENSMUSP00000151747.2"; transcript_support_level "1"; mgi_id "MGI:2144989"; tag "alternative_5_UTR"; tag "basic"; tag "appris_principal_1"; tag "CCDS"; ccdsid "CCDS49097.1"; havana_gene "OTTMUSG00000065423.1"; havana_transcript "OTTMUST00000159385.1";
chr12	HAVANA	CDS	79113395	79113481	0	+	0	gene_id "ENSMUSG00000060716.8"; transcript_id "ENSMUST00000219956.2"; gene_type "protein_coding"; gene_name "Plekhh1"; transcript_type "protein_coding"; transcript_name "Plekhh1-204"; exon_number 13; exon_id "ENSMUSE00000280903.4"; level 2; protein_id "ENSMUSP00000151747.2"; transcript_support_level "1"; mgi_id "MGI:2144989"; tag "alternative_5_UTR"; tag "basic"; tag "appris_principal_1"; tag "CCDS"; ccdsid "CCDS49097.1"; havana_gene "OTTMUSG00000065423.1"; havana_transcript "OTTMUST00000159385.1";
chr12	HAVANA	exon	79113848	79114009	0	+	.	gene_id "ENSMUSG00000060716.8"; transcript_id "ENSMUST00000039928.7"; gene_type "protein_coding"; gene_name "Plekhh1"; transcript_type "protein_coding"; transcript_name "Plekhh1-201"; exon_number 14; exon_id "ENSMUSE00000280896.4"; level 2; protein_id "ENSMUSP00000049460.6"; transcript_support_level "1"; mgi_id "MGI:2144989"; tag "basic"; tag "Ensembl_canonical"; tag "GENCODE_Primary"; tag "appris_principal_1"; tag "CCDS"; ccdsid "CCDS49097.1"; havana_gene "OTTMUSG00000065423.1"; havana_transcript "OTTMUST00000159383.1";
chr12	HAVANA	CDS	79113848	79114009	0	+	0	gene_id "ENSMUSG00000060716.8"; transcript_id "ENSMUST00000039928.7"; gene_type "protein_coding"; gene_name "Plekhh1"; transcript_type "protein_coding"; transcript_name "Plekhh1-201"; exon_number 14; exon_id "ENSMUSE00000280896.4"; level 2; protein_id "ENSMUSP00000049460.6"; transcript_support_level "1"; mgi_id "MGI:2144989"; tag "basic"; tag "Ensembl_canonical"; tag "GENCODE_Primary"; tag "appris_principal_1"; tag "CCDS"; ccdsid "CCDS49097.1"; havana_gene "OTTMUSG00000065423.1"; havana_transcript "OTTMUST00000159383.1";
chr12	HAVANA	exon	79113848	79114009	0	+	.	gene_id "ENSMUSG00000060716.8"; transcript_id "ENSMUST00000219956.2"; gene_type "protein_coding"; gene_name "Plekhh1"; transcript_type "protein_coding"; transcript_name "Plekhh1-204"; exon_number 14; exon_id "ENSMUSE00000280896.4"; level 2; protein_id "ENSMUSP00000151747.2"; transcript_support_level "1"; mgi_id "MGI:2144989"; tag "alternative_5_UTR"; tag "basic"; tag "appris_principal_1"; tag "CCDS"; ccdsid "CCDS49097.1"; havana_gene "OTTMUSG00000065423.1"; havana_transcript "OTTMUST00000159385.1";
chr12	HAVANA	CDS	79113848	79114009	0	+	0	gene_id "ENSMUSG00000060716.8"; transcript_id "ENSMUST00000219956.2"; gene_type "protein_coding"; gene_name "Plekhh1"; transcript_type "protein_coding"; transcript_name "Plekhh1-204"; exon_number 14; exon_id "ENSMUSE00000280896.4"; level 2; protein_id "ENSMUSP00000151747.2"; transcript_support_level "1"; mgi_id "MGI:2144989"; tag "alternative_5_UTR"; tag "basic"; tag "appris_principal_1"; tag "CCDS"; ccdsid "CCDS49097.1"; havana_gene "OTTMUSG00000065423.1"; havana_transcript "OTTMUST00000159385.1";
chr12	HAVANA	exon	79114383	79114432	0	+	.	gene_id "ENSMUSG00000060716.8"; transcript_id "ENSMUST00000219946.2"; gene_type "protein_coding"; gene_name "Plekhh1"; transcript_type "protein_coding_CDS_not_defined"; transcript_name "Plekhh1-203"; exon_number 1; exon_id "ENSMUSE00001413154.2"; level 2; transcript_support_level "1"; mgi_id "MGI:2144989"; havana_gene "OTTMUSG00000065423.1"; havana_transcript "OTTMUST00000159386.1";
chr12	HAVANA	transcript	79114383	79128422	0	+	.	gene_id "ENSMUSG00000060716.8"; transcript_id "ENSMUST00000219946.2"; gene_type "protein_coding"; gene_name "Plekhh1"; transcript_type "protein_coding_CDS_not_defined"; transcript_name "Plekhh1-203"; level 2; transcript_support_level "1"; mgi_id "MGI:2144989"; havana_gene "OTTMUSG00000065423.1"; havana_transcript "OTTMUST00000159386.1";
chr12	HAVANA	exon	79114736	79114816	0	+	.	gene_id "ENSMUSG00000060716.8"; transcript_id "ENSMUST00000039928.7"; gene_type "protein_coding"; gene_name "Plekhh1"; transcript_type "protein_coding"; transcript_name "Plekhh1-201"; exon_number 15; exon_id "ENSMUSE00000280888.4"; level 2; protein_id "ENSMUSP00000049460.6"; transcript_support_level "1"; mgi_id "MGI:2144989"; tag "basic"; tag "Ensembl_canonical"; tag "GENCODE_Primary"; tag "appris_principal_1"; tag "CCDS"; ccdsid "CCDS49097.1"; havana_gene "OTTMUSG00000065423.1"; havana_transcript "OTTMUST00000159383.1";
chr12	HAVANA	CDS	79114736	79114816	0	+	0	gene_id "ENSMUSG00000060716.8"; transcript_id "ENSMUST00000039928.7"; gene_type "protein_coding"; gene_name "Plekhh1"; transcript_type "protein_coding"; transcript_name "Plekhh1-201"; exon_number 15; exon_id "ENSMUSE00000280888.4"; level 2; protein_id "ENSMUSP00000049460.6"; transcript_support_level "1"; mgi_id "MGI:2144989"; tag "basic"; tag "Ensembl_canonical"; tag "GENCODE_Primary"; tag "appris_principal_1"; tag "CCDS"; ccdsid "CCDS49097.1"; havana_gene "OTTMUSG00000065423.1"; havana_transcript "OTTMUST00000159383.1";
chr12	HAVANA	exon	79114736	79114816	0	+	.	gene_id "ENSMUSG00000060716.8"; transcript_id "ENSMUST00000219956.2"; gene_type "protein_coding"; gene_name "Plekhh1"; transcript_type "protein_coding"; transcript_name "Plekhh1-204"; exon_number 15; exon_id "ENSMUSE00000280888.4"; level 2; protein_id "ENSMUSP00000151747.2"; transcript_support_level "1"; mgi_id "MGI:2144989"; tag "alternative_5_UTR"; tag "basic"; tag "appris_principal_1"; tag "CCDS"; ccdsid "CCDS49097.1"; havana_gene "OTTMUSG00000065423.1"; havana_transcript "OTTMUST00000159385.1";
chr12	HAVANA	CDS	79114736	79114816	0	+	0	gene_id "ENSMUSG00000060716.8"; transcript_id "ENSMUST00000219956.2"; gene_type "protein_coding"; gene_name "Plekhh1"; transcript_type "protein_coding"; transcript_name "Plekhh1-204"; exon_number 15; exon_id "ENSMUSE00000280888.4"; level 2; protein_id "ENSMUSP00000151747.2"; transcript_support_level "1"; mgi_id "MGI:2144989"; tag "alternative_5_UTR"; tag "basic"; tag "appris_principal_1"; tag "CCDS"; ccdsid "CCDS49097.1"; havana_gene "OTTMUSG00000065423.1"; havana_transcript "OTTMUST00000159385.1";
chr12	HAVANA	exon	79114736	79114816	0	+	.	gene_id "ENSMUSG00000060716.8"; transcript_id "ENSMUST00000219946.2"; gene_type "protein_coding"; gene_name "Plekhh1"; transcript_type "protein_coding_CDS_not_defined"; transcript_name "Plekhh1-203"; exon_number 2; exon_id "ENSMUSE00001410438.2"; level 2; transcript_support_level "1"; mgi_id "MGI:2144989"; havana_gene "OTTMUSG00000065423.1"; havana_transcript "OTTMUST00000159386.1";
chr12	HAVANA	exon	79115146	79115328	0	+	.	gene_id "ENSMUSG00000060716.8"; transcript_id "ENSMUST00000039928.7"; gene_type "protein_coding"; gene_name "Plekhh1"; transcript_type "protein_coding"; transcript_name "Plekhh1-201"; exon_number 16; exon_id "ENSMUSE00000280879.4"; level 2; protein_id "ENSMUSP00000049460.6"; transcript_support_level "1"; mgi_id "MGI:2144989"; tag "basic"; tag "Ensembl_canonical"; tag "GENCODE_Primary"; tag "appris_principal_1"; tag "CCDS"; ccdsid "CCDS49097.1"; havana_gene "OTTMUSG00000065423.1"; havana_transcript "OTTMUST00000159383.1";
chr12	HAVANA	CDS	79115146	79115328	0	+	0	gene_id "ENSMUSG00000060716.8"; transcript_id "ENSMUST00000039928.7"; gene_type "protein_coding"; gene_name "Plekhh1"; transcript_type "protein_coding"; transcript_name "Plekhh1-201"; exon_number 16; exon_id "ENSMUSE00000280879.4"; level 2; protein_id "ENSMUSP00000049460.6"; transcript_support_level "1"; mgi_id "MGI:2144989"; tag "basic"; tag "Ensembl_canonical"; tag "GENCODE_Primary"; tag "appris_principal_1"; tag "CCDS"; ccdsid "CCDS49097.1"; havana_gene "OTTMUSG00000065423.1"; havana_transcript "OTTMUST00000159383.1";
chr12	HAVANA	exon	79115146	79115328	0	+	.	gene_id "ENSMUSG00000060716.8"; transcript_id "ENSMUST00000219956.2"; gene_type "protein_coding"; gene_name "Plekhh1"; transcript_type "protein_coding"; transcript_name "Plekhh1-204"; exon_number 16; exon_id "ENSMUSE00000280879.4"; level 2; protein_id "ENSMUSP00000151747.2"; transcript_support_level "1"; mgi_id "MGI:2144989"; tag "alternative_5_UTR"; tag "basic"; tag "appris_principal_1"; tag "CCDS"; ccdsid "CCDS49097.1"; havana_gene "OTTMUSG00000065423.1"; havana_transcript "OTTMUST00000159385.1";
chr12	HAVANA	CDS	79115146	79115328	0	+	0	gene_id "ENSMUSG00000060716.8"; transcript_id "ENSMUST00000219956.2"; gene_type "protein_coding"; gene_name "Plekhh1"; transcript_type "protein_coding"; transcript_name "Plekhh1-204"; exon_number 16; exon_id "ENSMUSE00000280879.4"; level 2; protein_id "ENSMUSP00000151747.2"; transcript_support_level "1"; mgi_id "MGI:2144989"; tag "alternative_5_UTR"; tag "basic"; tag "appris_principal_1"; tag "CCDS"; ccdsid "CCDS49097.1"; havana_gene "OTTMUSG00000065423.1"; havana_transcript "OTTMUST00000159385.1";
chr12	HAVANA	exon	79115146	79115328	0	+	.	gene_id "ENSMUSG00000060716.8"; transcript_id "ENSMUST00000219946.2"; gene_type "protein_coding"; gene_name "Plekhh1"; transcript_type "protein_coding_CDS_not_defined"; transcript_name "Plekhh1-203"; exon_number 3; exon_id "ENSMUSE00001409947.2"; level 2; transcript_support_level "1"; mgi_id "MGI:2144989"; havana_gene "OTTMUSG00000065423.1"; havana_transcript "OTTMUST00000159386.1";
chr12	HAVANA	exon	79115793	79115901	0	+	.	gene_id "ENSMUSG00000060716.8"; transcript_id "ENSMUST00000039928.7"; gene_type "protein_coding"; gene_name "Plekhh1"; transcript_type "protein_coding"; transcript_name "Plekhh1-201"; exon_number 17; exon_id "ENSMUSE00000114810.5"; level 2; protein_id "ENSMUSP00000049460.6"; transcript_support_level "1"; mgi_id "MGI:2144989"; tag "basic"; tag "Ensembl_canonical"; tag "GENCODE_Primary"; tag "appris_principal_1"; tag "CCDS"; ccdsid "CCDS49097.1"; havana_gene "OTTMUSG00000065423.1"; havana_transcript "OTTMUST00000159383.1";
chr12	HAVANA	CDS	79115793	79115901	0	+	0	gene_id "ENSMUSG00000060716.8"; transcript_id "ENSMUST00000039928.7"; gene_type "protein_coding"; gene_name "Plekhh1"; transcript_type "protein_coding"; transcript_name "Plekhh1-201"; exon_number 17; exon_id "ENSMUSE00000114810.5"; level 2; protein_id "ENSMUSP00000049460.6"; transcript_support_level "1"; mgi_id "MGI:2144989"; tag "basic"; tag "Ensembl_canonical"; tag "GENCODE_Primary"; tag "appris_principal_1"; tag "CCDS"; ccdsid "CCDS49097.1"; havana_gene "OTTMUSG00000065423.1"; havana_transcript "OTTMUST00000159383.1";
chr12	HAVANA	exon	79115793	79115901	0	+	.	gene_id "ENSMUSG00000060716.8"; transcript_id "ENSMUST00000219956.2"; gene_type "protein_coding"; gene_name "Plekhh1"; transcript_type "protein_coding"; transcript_name "Plekhh1-204"; exon_number 17; exon_id "ENSMUSE00000114810.5"; level 2; protein_id "ENSMUSP00000151747.2"; transcript_support_level "1"; mgi_id "MGI:2144989"; tag "alternative_5_UTR"; tag "basic"; tag "appris_principal_1"; tag "CCDS"; ccdsid "CCDS49097.1"; havana_gene "OTTMUSG00000065423.1"; havana_transcript "OTTMUST00000159385.1";
chr12	HAVANA	CDS	79115793	79115901	0	+	0	gene_id "ENSMUSG00000060716.8"; transcript_id "ENSMUST00000219956.2"; gene_type "protein_coding"; gene_name "Plekhh1"; transcript_type "protein_coding"; transcript_name "Plekhh1-204"; exon_number 17; exon_id "ENSMUSE00000114810.5"; level 2; protein_id "ENSMUSP00000151747.2"; transcript_support_level "1"; mgi_id "MGI:2144989"; tag "alternative_5_UTR"; tag "basic"; tag "appris_principal_1"; tag "CCDS"; ccdsid "CCDS49097.1"; havana_gene "OTTMUSG00000065423.1"; havana_transcript "OTTMUST00000159385.1";
chr12	HAVANA	exon	79115793	79115901	0	+	.	gene_id "ENSMUSG00000060716.8"; transcript_id "ENSMUST00000219946.2"; gene_type "protein_coding"; gene_name "Plekhh1"; transcript_type "protein_coding_CDS_not_defined"; transcript_name "Plekhh1-203"; exon_number 4; exon_id "ENSMUSE00001408848.2"; level 2; transcript_support_level "1"; mgi_id "MGI:2144989"; havana_gene "OTTMUSG00000065423.1"; havana_transcript "OTTMUST00000159386.1";
chr12	HAVANA	exon	79116678	79116790	0	+	.	gene_id "ENSMUSG00000060716.8"; transcript_id "ENSMUST00000039928.7"; gene_type "protein_coding"; gene_name "Plekhh1"; transcript_type "protein_coding"; transcript_name "Plekhh1-201"; exon_number 18; exon_id "ENSMUSE00000114809.4"; level 2; protein_id "ENSMUSP00000049460.6"; transcript_support_level "1"; mgi_id "MGI:2144989"; tag "basic"; tag "Ensembl_canonical"; tag "GENCODE_Primary"; tag "appris_principal_1"; tag "CCDS"; ccdsid "CCDS49097.1"; havana_gene "OTTMUSG00000065423.1"; havana_transcript "OTTMUST00000159383.1";
chr12	HAVANA	CDS	79116678	79116790	0	+	2	gene_id "ENSMUSG00000060716.8"; transcript_id "ENSMUST00000039928.7"; gene_type "protein_coding"; gene_name "Plekhh1"; transcript_type "protein_coding"; transcript_name "Plekhh1-201"; exon_number 18; exon_id "ENSMUSE00000114809.4"; level 2; protein_id "ENSMUSP00000049460.6"; transcript_support_level "1"; mgi_id "MGI:2144989"; tag "basic"; tag "Ensembl_canonical"; tag "GENCODE_Primary"; tag "appris_principal_1"; tag "CCDS"; ccdsid "CCDS49097.1"; havana_gene "OTTMUSG00000065423.1"; havana_transcript "OTTMUST00000159383.1";
chr12	HAVANA	exon	79116678	79116790	0	+	.	gene_id "ENSMUSG00000060716.8"; transcript_id "ENSMUST00000219956.2"; gene_type "protein_coding"; gene_name "Plekhh1"; transcript_type "protein_coding"; transcript_name "Plekhh1-204"; exon_number 18; exon_id "ENSMUSE00000114809.4"; level 2; protein_id "ENSMUSP00000151747.2"; transcript_support_level "1"; mgi_id "MGI:2144989"; tag "alternative_5_UTR"; tag "basic"; tag "appris_principal_1"; tag "CCDS"; ccdsid "CCDS49097.1"; havana_gene "OTTMUSG00000065423.1"; havana_transcript "OTTMUST00000159385.1";
chr12	HAVANA	CDS	79116678	79116790	0	+	2	gene_id "ENSMUSG00000060716.8"; transcript_id "ENSMUST00000219956.2"; gene_type "protein_coding"; gene_name "Plekhh1"; transcript_type "protein_coding"; transcript_name "Plekhh1-204"; exon_number 18; exon_id "ENSMUSE00000114809.4"; level 2; protein_id "ENSMUSP00000151747.2"; transcript_support_level "1"; mgi_id "MGI:2144989"; tag "alternative_5_UTR"; tag "basic"; tag "appris_principal_1"; tag "CCDS"; ccdsid "CCDS49097.1"; havana_gene "OTTMUSG00000065423.1"; havana_transcript "OTTMUST00000159385.1";
chr12	HAVANA	exon	79116678	79116790	0	+	.	gene_id "ENSMUSG00000060716.8"; transcript_id "ENSMUST00000219946.2"; gene_type "protein_coding"; gene_name "Plekhh1"; transcript_type "protein_coding_CDS_not_defined"; transcript_name "Plekhh1-203"; exon_number 5; exon_id "ENSMUSE00001409150.2"; level 2; transcript_support_level "1"; mgi_id "MGI:2144989"; havana_gene "OTTMUSG00000065423.1"; havana_transcript "OTTMUST00000159386.1";
chr12	HAVANA	exon	79117562	79117738	0	+	.	gene_id "ENSMUSG00000060716.8"; transcript_id "ENSMUST00000039928.7"; gene_type "protein_coding"; gene_name "Plekhh1"; transcript_type "protein_coding"; transcript_name "Plekhh1-201"; exon_number 19; exon_id "ENSMUSE00000280769.4"; level 2; protein_id "ENSMUSP00000049460.6"; transcript_support_level "1"; mgi_id "MGI:2144989"; tag "basic"; tag "Ensembl_canonical"; tag "GENCODE_Primary"; tag "appris_principal_1"; tag "CCDS"; ccdsid "CCDS49097.1"; havana_gene "OTTMUSG00000065423.1"; havana_transcript "OTTMUST00000159383.1";
chr12	HAVANA	CDS	79117562	79117738	0	+	0	gene_id "ENSMUSG00000060716.8"; transcript_id "ENSMUST00000039928.7"; gene_type "protein_coding"; gene_name "Plekhh1"; transcript_type "protein_coding"; transcript_name "Plekhh1-201"; exon_number 19; exon_id "ENSMUSE00000280769.4"; level 2; protein_id "ENSMUSP00000049460.6"; transcript_support_level "1"; mgi_id "MGI:2144989"; tag "basic"; tag "Ensembl_canonical"; tag "GENCODE_Primary"; tag "appris_principal_1"; tag "CCDS"; ccdsid "CCDS49097.1"; havana_gene "OTTMUSG00000065423.1"; havana_transcript "OTTMUST00000159383.1";
chr12	HAVANA	exon	79117562	79117738	0	+	.	gene_id "ENSMUSG00000060716.8"; transcript_id "ENSMUST00000219956.2"; gene_type "protein_coding"; gene_name "Plekhh1"; transcript_type "protein_coding"; transcript_name "Plekhh1-204"; exon_number 19; exon_id "ENSMUSE00000280769.4"; level 2; protein_id "ENSMUSP00000151747.2"; transcript_support_level "1"; mgi_id "MGI:2144989"; tag "alternative_5_UTR"; tag "basic"; tag "appris_principal_1"; tag "CCDS"; ccdsid "CCDS49097.1"; havana_gene "OTTMUSG00000065423.1"; havana_transcript "OTTMUST00000159385.1";
chr12	HAVANA	CDS	79117562	79117738	0	+	0	gene_id "ENSMUSG00000060716.8"; transcript_id "ENSMUST00000219956.2"; gene_type "protein_coding"; gene_name "Plekhh1"; transcript_type "protein_coding"; transcript_name "Plekhh1-204"; exon_number 19; exon_id "ENSMUSE00000280769.4"; level 2; protein_id "ENSMUSP00000151747.2"; transcript_support_level "1"; mgi_id "MGI:2144989"; tag "alternative_5_UTR"; tag "basic"; tag "appris_principal_1"; tag "CCDS"; ccdsid "CCDS49097.1"; havana_gene "OTTMUSG00000065423.1"; havana_transcript "OTTMUST00000159385.1";
chr12	HAVANA	exon	79117562	79117738	0	+	.	gene_id "ENSMUSG00000060716.8"; transcript_id "ENSMUST00000219946.2"; gene_type "protein_coding"; gene_name "Plekhh1"; transcript_type "protein_coding_CDS_not_defined"; transcript_name "Plekhh1-203"; exon_number 6; exon_id "ENSMUSE00001410357.2"; level 2; transcript_support_level "1"; mgi_id "MGI:2144989"; havana_gene "OTTMUSG00000065423.1"; havana_transcript "OTTMUST00000159386.1";
chr12	HAVANA	exon	79118071	79118168	0	+	.	gene_id "ENSMUSG00000060716.8"; transcript_id "ENSMUST00000039928.7"; gene_type "protein_coding"; gene_name "Plekhh1"; transcript_type "protein_coding"; transcript_name "Plekhh1-201"; exon_number 20; exon_id "ENSMUSE00000280758.4"; level 2; protein_id "ENSMUSP00000049460.6"; transcript_support_level "1"; mgi_id "MGI:2144989"; tag "basic"; tag "Ensembl_canonical"; tag "GENCODE_Primary"; tag "appris_principal_1"; tag "CCDS"; ccdsid "CCDS49097.1"; havana_gene "OTTMUSG00000065423.1"; havana_transcript "OTTMUST00000159383.1";
chr12	HAVANA	CDS	79118071	79118168	0	+	0	gene_id "ENSMUSG00000060716.8"; transcript_id "ENSMUST00000039928.7"; gene_type "protein_coding"; gene_name "Plekhh1"; transcript_type "protein_coding"; transcript_name "Plekhh1-201"; exon_number 20; exon_id "ENSMUSE00000280758.4"; level 2; protein_id "ENSMUSP00000049460.6"; transcript_support_level "1"; mgi_id "MGI:2144989"; tag "basic"; tag "Ensembl_canonical"; tag "GENCODE_Primary"; tag "appris_principal_1"; tag "CCDS"; ccdsid "CCDS49097.1"; havana_gene "OTTMUSG00000065423.1"; havana_transcript "OTTMUST00000159383.1";
chr12	HAVANA	exon	79118071	79118168	0	+	.	gene_id "ENSMUSG00000060716.8"; transcript_id "ENSMUST00000219956.2"; gene_type "protein_coding"; gene_name "Plekhh1"; transcript_type "protein_coding"; transcript_name "Plekhh1-204"; exon_number 20; exon_id "ENSMUSE00000280758.4"; level 2; protein_id "ENSMUSP00000151747.2"; transcript_support_level "1"; mgi_id "MGI:2144989"; tag "alternative_5_UTR"; tag "basic"; tag "appris_principal_1"; tag "CCDS"; ccdsid "CCDS49097.1"; havana_gene "OTTMUSG00000065423.1"; havana_transcript "OTTMUST00000159385.1";
chr12	HAVANA	CDS	79118071	79118168	0	+	0	gene_id "ENSMUSG00000060716.8"; transcript_id "ENSMUST00000219956.2"; gene_type "protein_coding"; gene_name "Plekhh1"; transcript_type "protein_coding"; transcript_name "Plekhh1-204"; exon_number 20; exon_id "ENSMUSE00000280758.4"; level 2; protein_id "ENSMUSP00000151747.2"; transcript_support_level "1"; mgi_id "MGI:2144989"; tag "alternative_5_UTR"; tag "basic"; tag "appris_principal_1"; tag "CCDS"; ccdsid "CCDS49097.1"; havana_gene "OTTMUSG00000065423.1"; havana_transcript "OTTMUST00000159385.1";
chr12	HAVANA	exon	79118071	79118168	0	+	.	gene_id "ENSMUSG00000060716.8"; transcript_id "ENSMUST00000219946.2"; gene_type "protein_coding"; gene_name "Plekhh1"; transcript_type "protein_coding_CDS_not_defined"; transcript_name "Plekhh1-203"; exon_number 7; exon_id "ENSMUSE00001406527.2"; level 2; transcript_support_level "1"; mgi_id "MGI:2144989"; havana_gene "OTTMUSG00000065423.1"; havana_transcript "OTTMUST00000159386.1";
chr12	HAVANA	exon	79119510	79119687	0	+	.	gene_id "ENSMUSG00000060716.8"; transcript_id "ENSMUST00000039928.7"; gene_type "protein_coding"; gene_name "Plekhh1"; transcript_type "protein_coding"; transcript_name "Plekhh1-201"; exon_number 21; exon_id "ENSMUSE00000280749.4"; level 2; protein_id "ENSMUSP00000049460.6"; transcript_support_level "1"; mgi_id "MGI:2144989"; tag "basic"; tag "Ensembl_canonical"; tag "GENCODE_Primary"; tag "appris_principal_1"; tag "CCDS"; ccdsid "CCDS49097.1"; havana_gene "OTTMUSG00000065423.1"; havana_transcript "OTTMUST00000159383.1";
chr12	HAVANA	CDS	79119510	79119687	0	+	1	gene_id "ENSMUSG00000060716.8"; transcript_id "ENSMUST00000039928.7"; gene_type "protein_coding"; gene_name "Plekhh1"; transcript_type "protein_coding"; transcript_name "Plekhh1-201"; exon_number 21; exon_id "ENSMUSE00000280749.4"; level 2; protein_id "ENSMUSP00000049460.6"; transcript_support_level "1"; mgi_id "MGI:2144989"; tag "basic"; tag "Ensembl_canonical"; tag "GENCODE_Primary"; tag "appris_principal_1"; tag "CCDS"; ccdsid "CCDS49097.1"; havana_gene "OTTMUSG00000065423.1"; havana_transcript "OTTMUST00000159383.1";
chr12	HAVANA	exon	79119510	79119687	0	+	.	gene_id "ENSMUSG00000060716.8"; transcript_id "ENSMUST00000219956.2"; gene_type "protein_coding"; gene_name "Plekhh1"; transcript_type "protein_coding"; transcript_name "Plekhh1-204"; exon_number 21; exon_id "ENSMUSE00000280749.4"; level 2; protein_id "ENSMUSP00000151747.2"; transcript_support_level "1"; mgi_id "MGI:2144989"; tag "alternative_5_UTR"; tag "basic"; tag "appris_principal_1"; tag "CCDS"; ccdsid "CCDS49097.1"; havana_gene "OTTMUSG00000065423.1"; havana_transcript "OTTMUST00000159385.1";
chr12	HAVANA	CDS	79119510	79119687	0	+	1	gene_id "ENSMUSG00000060716.8"; transcript_id "ENSMUST00000219956.2"; gene_type "protein_coding"; gene_name "Plekhh1"; transcript_type "protein_coding"; transcript_name "Plekhh1-204"; exon_number 21; exon_id "ENSMUSE00000280749.4"; level 2; protein_id "ENSMUSP00000151747.2"; transcript_support_level "1"; mgi_id "MGI:2144989"; tag "alternative_5_UTR"; tag "basic"; tag "appris_principal_1"; tag "CCDS"; ccdsid "CCDS49097.1"; havana_gene "OTTMUSG00000065423.1"; havana_transcript "OTTMUST00000159385.1";
chr12	HAVANA	exon	79119510	79119687	0	+	.	gene_id "ENSMUSG00000060716.8"; transcript_id "ENSMUST00000219946.2"; gene_type "protein_coding"; gene_name "Plekhh1"; transcript_type "protein_coding_CDS_not_defined"; transcript_name "Plekhh1-203"; exon_number 8; exon_id "ENSMUSE00001412825.2"; level 2; transcript_support_level "1"; mgi_id "MGI:2144989"; havana_gene "OTTMUSG00000065423.1"; havana_transcript "OTTMUST00000159386.1";
chr12	HAVANA	exon	79120173	79120328	0	+	.	gene_id "ENSMUSG00000060716.8"; transcript_id "ENSMUST00000039928.7"; gene_type "protein_coding"; gene_name "Plekhh1"; transcript_type "protein_coding"; transcript_name "Plekhh1-201"; exon_number 22; exon_id "ENSMUSE00000531247.2"; level 2; protein_id "ENSMUSP00000049460.6"; transcript_support_level "1"; mgi_id "MGI:2144989"; tag "basic"; tag "Ensembl_canonical"; tag "GENCODE_Primary"; tag "appris_principal_1"; tag "CCDS"; ccdsid "CCDS49097.1"; havana_gene "OTTMUSG00000065423.1"; havana_transcript "OTTMUST00000159383.1";
chr12	HAVANA	CDS	79120173	79120328	0	+	0	gene_id "ENSMUSG00000060716.8"; transcript_id "ENSMUST00000039928.7"; gene_type "protein_coding"; gene_name "Plekhh1"; transcript_type "protein_coding"; transcript_name "Plekhh1-201"; exon_number 22; exon_id "ENSMUSE00000531247.2"; level 2; protein_id "ENSMUSP00000049460.6"; transcript_support_level "1"; mgi_id "MGI:2144989"; tag "basic"; tag "Ensembl_canonical"; tag "GENCODE_Primary"; tag "appris_principal_1"; tag "CCDS"; ccdsid "CCDS49097.1"; havana_gene "OTTMUSG00000065423.1"; havana_transcript "OTTMUST00000159383.1";
chr12	HAVANA	exon	79120173	79120328	0	+	.	gene_id "ENSMUSG00000060716.8"; transcript_id "ENSMUST00000219956.2"; gene_type "protein_coding"; gene_name "Plekhh1"; transcript_type "protein_coding"; transcript_name "Plekhh1-204"; exon_number 22; exon_id "ENSMUSE00000531247.2"; level 2; protein_id "ENSMUSP00000151747.2"; transcript_support_level "1"; mgi_id "MGI:2144989"; tag "alternative_5_UTR"; tag "basic"; tag "appris_principal_1"; tag "CCDS"; ccdsid "CCDS49097.1"; havana_gene "OTTMUSG00000065423.1"; havana_transcript "OTTMUST00000159385.1";
chr12	HAVANA	CDS	79120173	79120328	0	+	0	gene_id "ENSMUSG00000060716.8"; transcript_id "ENSMUST00000219956.2"; gene_type "protein_coding"; gene_name "Plekhh1"; transcript_type "protein_coding"; transcript_name "Plekhh1-204"; exon_number 22; exon_id "ENSMUSE00000531247.2"; level 2; protein_id "ENSMUSP00000151747.2"; transcript_support_level "1"; mgi_id "MGI:2144989"; tag "alternative_5_UTR"; tag "basic"; tag "appris_principal_1"; tag "CCDS"; ccdsid "CCDS49097.1"; havana_gene "OTTMUSG00000065423.1"; havana_transcript "OTTMUST00000159385.1";
chr12	HAVANA	exon	79120173	79120328	0	+	.	gene_id "ENSMUSG00000060716.8"; transcript_id "ENSMUST00000219946.2"; gene_type "protein_coding"; gene_name "Plekhh1"; transcript_type "protein_coding_CDS_not_defined"; transcript_name "Plekhh1-203"; exon_number 9; exon_id "ENSMUSE00001411412.2"; level 2; transcript_support_level "1"; mgi_id "MGI:2144989"; havana_gene "OTTMUSG00000065423.1"; havana_transcript "OTTMUST00000159386.1";
chr12	HAVANA	exon	79121364	79121464	0	+	.	gene_id "ENSMUSG00000060716.8"; transcript_id "ENSMUST00000039928.7"; gene_type "protein_coding"; gene_name "Plekhh1"; transcript_type "protein_coding"; transcript_name "Plekhh1-201"; exon_number 23; exon_id "ENSMUSE00000114805.4"; level 2; protein_id "ENSMUSP00000049460.6"; transcript_support_level "1"; mgi_id "MGI:2144989"; tag "basic"; tag "Ensembl_canonical"; tag "GENCODE_Primary"; tag "appris_principal_1"; tag "CCDS"; ccdsid "CCDS49097.1"; havana_gene "OTTMUSG00000065423.1"; havana_transcript "OTTMUST00000159383.1";
chr12	HAVANA	CDS	79121364	79121464	0	+	0	gene_id "ENSMUSG00000060716.8"; transcript_id "ENSMUST00000039928.7"; gene_type "protein_coding"; gene_name "Plekhh1"; transcript_type "protein_coding"; transcript_name "Plekhh1-201"; exon_number 23; exon_id "ENSMUSE00000114805.4"; level 2; protein_id "ENSMUSP00000049460.6"; transcript_support_level "1"; mgi_id "MGI:2144989"; tag "basic"; tag "Ensembl_canonical"; tag "GENCODE_Primary"; tag "appris_principal_1"; tag "CCDS"; ccdsid "CCDS49097.1"; havana_gene "OTTMUSG00000065423.1"; havana_transcript "OTTMUST00000159383.1";
chr12	HAVANA	exon	79121364	79121464	0	+	.	gene_id "ENSMUSG00000060716.8"; transcript_id "ENSMUST00000219956.2"; gene_type "protein_coding"; gene_name "Plekhh1"; transcript_type "protein_coding"; transcript_name "Plekhh1-204"; exon_number 23; exon_id "ENSMUSE00000114805.4"; level 2; protein_id "ENSMUSP00000151747.2"; transcript_support_level "1"; mgi_id "MGI:2144989"; tag "alternative_5_UTR"; tag "basic"; tag "appris_principal_1"; tag "CCDS"; ccdsid "CCDS49097.1"; havana_gene "OTTMUSG00000065423.1"; havana_transcript "OTTMUST00000159385.1";
chr12	HAVANA	CDS	79121364	79121464	0	+	0	gene_id "ENSMUSG00000060716.8"; transcript_id "ENSMUST00000219956.2"; gene_type "protein_coding"; gene_name "Plekhh1"; transcript_type "protein_coding"; transcript_name "Plekhh1-204"; exon_number 23; exon_id "ENSMUSE00000114805.4"; level 2; protein_id "ENSMUSP00000151747.2"; transcript_support_level "1"; mgi_id "MGI:2144989"; tag "alternative_5_UTR"; tag "basic"; tag "appris_principal_1"; tag "CCDS"; ccdsid "CCDS49097.1"; havana_gene "OTTMUSG00000065423.1"; havana_transcript "OTTMUST00000159385.1";
chr12	HAVANA	exon	79121364	79121464	0	+	.	gene_id "ENSMUSG00000060716.8"; transcript_id "ENSMUST00000219946.2"; gene_type "protein_coding"; gene_name "Plekhh1"; transcript_type "protein_coding_CDS_not_defined"; transcript_name "Plekhh1-203"; exon_number 10; exon_id "ENSMUSE00001409023.2"; level 2; transcript_support_level "1"; mgi_id "MGI:2144989"; havana_gene "OTTMUSG00000065423.1"; havana_transcript "OTTMUST00000159386.1";
chr12	HAVANA	exon	79122175	79122316	0	+	.	gene_id "ENSMUSG00000060716.8"; transcript_id "ENSMUST00000039928.7"; gene_type "protein_coding"; gene_name "Plekhh1"; transcript_type "protein_coding"; transcript_name "Plekhh1-201"; exon_number 24; exon_id "ENSMUSE00000114807.4"; level 2; protein_id "ENSMUSP00000049460.6"; transcript_support_level "1"; mgi_id "MGI:2144989"; tag "basic"; tag "Ensembl_canonical"; tag "GENCODE_Primary"; tag "appris_principal_1"; tag "CCDS"; ccdsid "CCDS49097.1"; havana_gene "OTTMUSG00000065423.1"; havana_transcript "OTTMUST00000159383.1";
chr12	HAVANA	CDS	79122175	79122316	0	+	1	gene_id "ENSMUSG00000060716.8"; transcript_id "ENSMUST00000039928.7"; gene_type "protein_coding"; gene_name "Plekhh1"; transcript_type "protein_coding"; transcript_name "Plekhh1-201"; exon_number 24; exon_id "ENSMUSE00000114807.4"; level 2; protein_id "ENSMUSP00000049460.6"; transcript_support_level "1"; mgi_id "MGI:2144989"; tag "basic"; tag "Ensembl_canonical"; tag "GENCODE_Primary"; tag "appris_principal_1"; tag "CCDS"; ccdsid "CCDS49097.1"; havana_gene "OTTMUSG00000065423.1"; havana_transcript "OTTMUST00000159383.1";
chr12	HAVANA	exon	79122175	79122316	0	+	.	gene_id "ENSMUSG00000060716.8"; transcript_id "ENSMUST00000219956.2"; gene_type "protein_coding"; gene_name "Plekhh1"; transcript_type "protein_coding"; transcript_name "Plekhh1-204"; exon_number 24; exon_id "ENSMUSE00000114807.4"; level 2; protein_id "ENSMUSP00000151747.2"; transcript_support_level "1"; mgi_id "MGI:2144989"; tag "alternative_5_UTR"; tag "basic"; tag "appris_principal_1"; tag "CCDS"; ccdsid "CCDS49097.1"; havana_gene "OTTMUSG00000065423.1"; havana_transcript "OTTMUST00000159385.1";
chr12	HAVANA	CDS	79122175	79122316	0	+	1	gene_id "ENSMUSG00000060716.8"; transcript_id "ENSMUST00000219956.2"; gene_type "protein_coding"; gene_name "Plekhh1"; transcript_type "protein_coding"; transcript_name "Plekhh1-204"; exon_number 24; exon_id "ENSMUSE00000114807.4"; level 2; protein_id "ENSMUSP00000151747.2"; transcript_support_level "1"; mgi_id "MGI:2144989"; tag "alternative_5_UTR"; tag "basic"; tag "appris_principal_1"; tag "CCDS"; ccdsid "CCDS49097.1"; havana_gene "OTTMUSG00000065423.1"; havana_transcript "OTTMUST00000159385.1";
chr12	HAVANA	exon	79122175	79122316	0	+	.	gene_id "ENSMUSG00000060716.8"; transcript_id "ENSMUST00000219946.2"; gene_type "protein_coding"; gene_name "Plekhh1"; transcript_type "protein_coding_CDS_not_defined"; transcript_name "Plekhh1-203"; exon_number 11; exon_id "ENSMUSE00001407302.2"; level 2; transcript_support_level "1"; mgi_id "MGI:2144989"; havana_gene "OTTMUSG00000065423.1"; havana_transcript "OTTMUST00000159386.1";
chr12	HAVANA	exon	79123228	79123370	0	+	.	gene_id "ENSMUSG00000060716.8"; transcript_id "ENSMUST00000039928.7"; gene_type "protein_coding"; gene_name "Plekhh1"; transcript_type "protein_coding"; transcript_name "Plekhh1-201"; exon_number 25; exon_id "ENSMUSE00000114811.5"; level 2; protein_id "ENSMUSP00000049460.6"; transcript_support_level "1"; mgi_id "MGI:2144989"; tag "basic"; tag "Ensembl_canonical"; tag "GENCODE_Primary"; tag "appris_principal_1"; tag "CCDS"; ccdsid "CCDS49097.1"; havana_gene "OTTMUSG00000065423.1"; havana_transcript "OTTMUST00000159383.1";
chr12	HAVANA	CDS	79123228	79123370	0	+	0	gene_id "ENSMUSG00000060716.8"; transcript_id "ENSMUST00000039928.7"; gene_type "protein_coding"; gene_name "Plekhh1"; transcript_type "protein_coding"; transcript_name "Plekhh1-201"; exon_number 25; exon_id "ENSMUSE00000114811.5"; level 2; protein_id "ENSMUSP00000049460.6"; transcript_support_level "1"; mgi_id "MGI:2144989"; tag "basic"; tag "Ensembl_canonical"; tag "GENCODE_Primary"; tag "appris_principal_1"; tag "CCDS"; ccdsid "CCDS49097.1"; havana_gene "OTTMUSG00000065423.1"; havana_transcript "OTTMUST00000159383.1";
chr12	HAVANA	exon	79123228	79123370	0	+	.	gene_id "ENSMUSG00000060716.8"; transcript_id "ENSMUST00000219956.2"; gene_type "protein_coding"; gene_name "Plekhh1"; transcript_type "protein_coding"; transcript_name "Plekhh1-204"; exon_number 25; exon_id "ENSMUSE00000114811.5"; level 2; protein_id "ENSMUSP00000151747.2"; transcript_support_level "1"; mgi_id "MGI:2144989"; tag "alternative_5_UTR"; tag "basic"; tag "appris_principal_1"; tag "CCDS"; ccdsid "CCDS49097.1"; havana_gene "OTTMUSG00000065423.1"; havana_transcript "OTTMUST00000159385.1";
chr12	HAVANA	CDS	79123228	79123370	0	+	0	gene_id "ENSMUSG00000060716.8"; transcript_id "ENSMUST00000219956.2"; gene_type "protein_coding"; gene_name "Plekhh1"; transcript_type "protein_coding"; transcript_name "Plekhh1-204"; exon_number 25; exon_id "ENSMUSE00000114811.5"; level 2; protein_id "ENSMUSP00000151747.2"; transcript_support_level "1"; mgi_id "MGI:2144989"; tag "alternative_5_UTR"; tag "basic"; tag "appris_principal_1"; tag "CCDS"; ccdsid "CCDS49097.1"; havana_gene "OTTMUSG00000065423.1"; havana_transcript "OTTMUST00000159385.1";
chr12	HAVANA	exon	79123228	79123370	0	+	.	gene_id "ENSMUSG00000060716.8"; transcript_id "ENSMUST00000219946.2"; gene_type "protein_coding"; gene_name "Plekhh1"; transcript_type "protein_coding_CDS_not_defined"; transcript_name "Plekhh1-203"; exon_number 12; exon_id "ENSMUSE00001409302.2"; level 2; transcript_support_level "1"; mgi_id "MGI:2144989"; havana_gene "OTTMUSG00000065423.1"; havana_transcript "OTTMUST00000159386.1";
chr12	HAVANA	exon	79123480	79123609	0	+	.	gene_id "ENSMUSG00000060716.8"; transcript_id "ENSMUST00000039928.7"; gene_type "protein_coding"; gene_name "Plekhh1"; transcript_type "protein_coding"; transcript_name "Plekhh1-201"; exon_number 26; exon_id "ENSMUSE00000453087.4"; level 2; protein_id "ENSMUSP00000049460.6"; transcript_support_level "1"; mgi_id "MGI:2144989"; tag "basic"; tag "Ensembl_canonical"; tag "GENCODE_Primary"; tag "appris_principal_1"; tag "CCDS"; ccdsid "CCDS49097.1"; havana_gene "OTTMUSG00000065423.1"; havana_transcript "OTTMUST00000159383.1";
chr12	HAVANA	CDS	79123480	79123609	0	+	1	gene_id "ENSMUSG00000060716.8"; transcript_id "ENSMUST00000039928.7"; gene_type "protein_coding"; gene_name "Plekhh1"; transcript_type "protein_coding"; transcript_name "Plekhh1-201"; exon_number 26; exon_id "ENSMUSE00000453087.4"; level 2; protein_id "ENSMUSP00000049460.6"; transcript_support_level "1"; mgi_id "MGI:2144989"; tag "basic"; tag "Ensembl_canonical"; tag "GENCODE_Primary"; tag "appris_principal_1"; tag "CCDS"; ccdsid "CCDS49097.1"; havana_gene "OTTMUSG00000065423.1"; havana_transcript "OTTMUST00000159383.1";
chr12	HAVANA	exon	79123480	79123609	0	+	.	gene_id "ENSMUSG00000060716.8"; transcript_id "ENSMUST00000219956.2"; gene_type "protein_coding"; gene_name "Plekhh1"; transcript_type "protein_coding"; transcript_name "Plekhh1-204"; exon_number 26; exon_id "ENSMUSE00000453087.4"; level 2; protein_id "ENSMUSP00000151747.2"; transcript_support_level "1"; mgi_id "MGI:2144989"; tag "alternative_5_UTR"; tag "basic"; tag "appris_principal_1"; tag "CCDS"; ccdsid "CCDS49097.1"; havana_gene "OTTMUSG00000065423.1"; havana_transcript "OTTMUST00000159385.1";
chr12	HAVANA	CDS	79123480	79123609	0	+	1	gene_id "ENSMUSG00000060716.8"; transcript_id "ENSMUST00000219956.2"; gene_type "protein_coding"; gene_name "Plekhh1"; transcript_type "protein_coding"; transcript_name "Plekhh1-204"; exon_number 26; exon_id "ENSMUSE00000453087.4"; level 2; protein_id "ENSMUSP00000151747.2"; transcript_support_level "1"; mgi_id "MGI:2144989"; tag "alternative_5_UTR"; tag "basic"; tag "appris_principal_1"; tag "CCDS"; ccdsid "CCDS49097.1"; havana_gene "OTTMUSG00000065423.1"; havana_transcript "OTTMUST00000159385.1";
chr12	HAVANA	exon	79123480	79123609	0	+	.	gene_id "ENSMUSG00000060716.8"; transcript_id "ENSMUST00000219946.2"; gene_type "protein_coding"; gene_name "Plekhh1"; transcript_type "protein_coding_CDS_not_defined"; transcript_name "Plekhh1-203"; exon_number 13; exon_id "ENSMUSE00001405875.2"; level 2; transcript_support_level "1"; mgi_id "MGI:2144989"; havana_gene "OTTMUSG00000065423.1"; havana_transcript "OTTMUST00000159386.1";
chr12	HAVANA	exon	79125422	79125508	0	+	.	gene_id "ENSMUSG00000060716.8"; transcript_id "ENSMUST00000039928.7"; gene_type "protein_coding"; gene_name "Plekhh1"; transcript_type "protein_coding"; transcript_name "Plekhh1-201"; exon_number 27; exon_id "ENSMUSE00000453081.4"; level 2; protein_id "ENSMUSP00000049460.6"; transcript_support_level "1"; mgi_id "MGI:2144989"; tag "basic"; tag "Ensembl_canonical"; tag "GENCODE_Primary"; tag "appris_principal_1"; tag "CCDS"; ccdsid "CCDS49097.1"; havana_gene "OTTMUSG00000065423.1"; havana_transcript "OTTMUST00000159383.1";
chr12	HAVANA	CDS	79125422	79125508	0	+	0	gene_id "ENSMUSG00000060716.8"; transcript_id "ENSMUST00000039928.7"; gene_type "protein_coding"; gene_name "Plekhh1"; transcript_type "protein_coding"; transcript_name "Plekhh1-201"; exon_number 27; exon_id "ENSMUSE00000453081.4"; level 2; protein_id "ENSMUSP00000049460.6"; transcript_support_level "1"; mgi_id "MGI:2144989"; tag "basic"; tag "Ensembl_canonical"; tag "GENCODE_Primary"; tag "appris_principal_1"; tag "CCDS"; ccdsid "CCDS49097.1"; havana_gene "OTTMUSG00000065423.1"; havana_transcript "OTTMUST00000159383.1";
chr12	HAVANA	exon	79125422	79125508	0	+	.	gene_id "ENSMUSG00000060716.8"; transcript_id "ENSMUST00000219956.2"; gene_type "protein_coding"; gene_name "Plekhh1"; transcript_type "protein_coding"; transcript_name "Plekhh1-204"; exon_number 27; exon_id "ENSMUSE00000453081.4"; level 2; protein_id "ENSMUSP00000151747.2"; transcript_support_level "1"; mgi_id "MGI:2144989"; tag "alternative_5_UTR"; tag "basic"; tag "appris_principal_1"; tag "CCDS"; ccdsid "CCDS49097.1"; havana_gene "OTTMUSG00000065423.1"; havana_transcript "OTTMUST00000159385.1";
chr12	HAVANA	CDS	79125422	79125508	0	+	0	gene_id "ENSMUSG00000060716.8"; transcript_id "ENSMUST00000219956.2"; gene_type "protein_coding"; gene_name "Plekhh1"; transcript_type "protein_coding"; transcript_name "Plekhh1-204"; exon_number 27; exon_id "ENSMUSE00000453081.4"; level 2; protein_id "ENSMUSP00000151747.2"; transcript_support_level "1"; mgi_id "MGI:2144989"; tag "alternative_5_UTR"; tag "basic"; tag "appris_principal_1"; tag "CCDS"; ccdsid "CCDS49097.1"; havana_gene "OTTMUSG00000065423.1"; havana_transcript "OTTMUST00000159385.1";
chr12	HAVANA	exon	79125422	79125508	0	+	.	gene_id "ENSMUSG00000060716.8"; transcript_id "ENSMUST00000219946.2"; gene_type "protein_coding"; gene_name "Plekhh1"; transcript_type "protein_coding_CDS_not_defined"; transcript_name "Plekhh1-203"; exon_number 14; exon_id "ENSMUSE00001411875.2"; level 2; transcript_support_level "1"; mgi_id "MGI:2144989"; havana_gene "OTTMUSG00000065423.1"; havana_transcript "OTTMUST00000159386.1";
chr12	HAVANA	exon	79125734	79125880	0	+	.	gene_id "ENSMUSG00000060716.8"; transcript_id "ENSMUST00000039928.7"; gene_type "protein_coding"; gene_name "Plekhh1"; transcript_type "protein_coding"; transcript_name "Plekhh1-201"; exon_number 28; exon_id "ENSMUSE00000453076.4"; level 2; protein_id "ENSMUSP00000049460.6"; transcript_support_level "1"; mgi_id "MGI:2144989"; tag "basic"; tag "Ensembl_canonical"; tag "GENCODE_Primary"; tag "appris_principal_1"; tag "CCDS"; ccdsid "CCDS49097.1"; havana_gene "OTTMUSG00000065423.1"; havana_transcript "OTTMUST00000159383.1";
chr12	HAVANA	CDS	79125734	79125880	0	+	0	gene_id "ENSMUSG00000060716.8"; transcript_id "ENSMUST00000039928.7"; gene_type "protein_coding"; gene_name "Plekhh1"; transcript_type "protein_coding"; transcript_name "Plekhh1-201"; exon_number 28; exon_id "ENSMUSE00000453076.4"; level 2; protein_id "ENSMUSP00000049460.6"; transcript_support_level "1"; mgi_id "MGI:2144989"; tag "basic"; tag "Ensembl_canonical"; tag "GENCODE_Primary"; tag "appris_principal_1"; tag "CCDS"; ccdsid "CCDS49097.1"; havana_gene "OTTMUSG00000065423.1"; havana_transcript "OTTMUST00000159383.1";
chr12	HAVANA	exon	79125734	79125880	0	+	.	gene_id "ENSMUSG00000060716.8"; transcript_id "ENSMUST00000219956.2"; gene_type "protein_coding"; gene_name "Plekhh1"; transcript_type "protein_coding"; transcript_name "Plekhh1-204"; exon_number 28; exon_id "ENSMUSE00000453076.4"; level 2; protein_id "ENSMUSP00000151747.2"; transcript_support_level "1"; mgi_id "MGI:2144989"; tag "alternative_5_UTR"; tag "basic"; tag "appris_principal_1"; tag "CCDS"; ccdsid "CCDS49097.1"; havana_gene "OTTMUSG00000065423.1"; havana_transcript "OTTMUST00000159385.1";
chr12	HAVANA	CDS	79125734	79125880	0	+	0	gene_id "ENSMUSG00000060716.8"; transcript_id "ENSMUST00000219956.2"; gene_type "protein_coding"; gene_name "Plekhh1"; transcript_type "protein_coding"; transcript_name "Plekhh1-204"; exon_number 28; exon_id "ENSMUSE00000453076.4"; level 2; protein_id "ENSMUSP00000151747.2"; transcript_support_level "1"; mgi_id "MGI:2144989"; tag "alternative_5_UTR"; tag "basic"; tag "appris_principal_1"; tag "CCDS"; ccdsid "CCDS49097.1"; havana_gene "OTTMUSG00000065423.1"; havana_transcript "OTTMUST00000159385.1";
chr12	HAVANA	exon	79125734	79125880	0	+	.	gene_id "ENSMUSG00000060716.8"; transcript_id "ENSMUST00000219946.2"; gene_type "protein_coding"; gene_name "Plekhh1"; transcript_type "protein_coding_CDS_not_defined"; transcript_name "Plekhh1-203"; exon_number 15; exon_id "ENSMUSE00001405831.2"; level 2; transcript_support_level "1"; mgi_id "MGI:2144989"; havana_gene "OTTMUSG00000065423.1"; havana_transcript "OTTMUST00000159386.1";
chr12	HAVANA	CDS	79126212	79126364	0	+	0	gene_id "ENSMUSG00000060716.8"; transcript_id "ENSMUST00000039928.7"; gene_type "protein_coding"; gene_name "Plekhh1"; transcript_type "protein_coding"; transcript_name "Plekhh1-201"; exon_number 29; exon_id "ENSMUSE00001408105.2"; level 2; protein_id "ENSMUSP00000049460.6"; transcript_support_level "1"; mgi_id "MGI:2144989"; tag "basic"; tag "Ensembl_canonical"; tag "GENCODE_Primary"; tag "appris_principal_1"; tag "CCDS"; ccdsid "CCDS49097.1"; havana_gene "OTTMUSG00000065423.1"; havana_transcript "OTTMUST00000159383.1";
chr12	HAVANA	CDS	79126212	79126364	0	+	0	gene_id "ENSMUSG00000060716.8"; transcript_id "ENSMUST00000219956.2"; gene_type "protein_coding"; gene_name "Plekhh1"; transcript_type "protein_coding"; transcript_name "Plekhh1-204"; exon_number 29; exon_id "ENSMUSE00001408794.2"; level 2; protein_id "ENSMUSP00000151747.2"; transcript_support_level "1"; mgi_id "MGI:2144989"; tag "alternative_5_UTR"; tag "basic"; tag "appris_principal_1"; tag "CCDS"; ccdsid "CCDS49097.1"; havana_gene "OTTMUSG00000065423.1"; havana_transcript "OTTMUST00000159385.1";
chr12	HAVANA	exon	79126212	79127403	0	+	.	gene_id "ENSMUSG00000060716.8"; transcript_id "ENSMUST00000219956.2"; gene_type "protein_coding"; gene_name "Plekhh1"; transcript_type "protein_coding"; transcript_name "Plekhh1-204"; exon_number 29; exon_id "ENSMUSE00001408794.2"; level 2; protein_id "ENSMUSP00000151747.2"; transcript_support_level "1"; mgi_id "MGI:2144989"; tag "alternative_5_UTR"; tag "basic"; tag "appris_principal_1"; tag "CCDS"; ccdsid "CCDS49097.1"; havana_gene "OTTMUSG00000065423.1"; havana_transcript "OTTMUST00000159385.1";
chr12	HAVANA	exon	79126212	79128422	0	+	.	gene_id "ENSMUSG00000060716.8"; transcript_id "ENSMUST00000219946.2"; gene_type "protein_coding"; gene_name "Plekhh1"; transcript_type "protein_coding_CDS_not_defined"; transcript_name "Plekhh1-203"; exon_number 16; exon_id "ENSMUSE00000453062.5"; level 2; transcript_support_level "1"; mgi_id "MGI:2144989"; havana_gene "OTTMUSG00000065423.1"; havana_transcript "OTTMUST00000159386.1";
chr12	HAVANA	exon	79126212	79128429	0	+	.	gene_id "ENSMUSG00000060716.8"; transcript_id "ENSMUST00000039928.7"; gene_type "protein_coding"; gene_name "Plekhh1"; transcript_type "protein_coding"; transcript_name "Plekhh1-201"; exon_number 29; exon_id "ENSMUSE00001408105.2"; level 2; protein_id "ENSMUSP00000049460.6"; transcript_support_level "1"; mgi_id "MGI:2144989"; tag "basic"; tag "Ensembl_canonical"; tag "GENCODE_Primary"; tag "appris_principal_1"; tag "CCDS"; ccdsid "CCDS49097.1"; havana_gene "OTTMUSG00000065423.1"; havana_transcript "OTTMUST00000159383.1";
chr12	HAVANA	stop_codon	79126365	79126367	0	+	0	gene_id "ENSMUSG00000060716.8"; transcript_id "ENSMUST00000039928.7"; gene_type "protein_coding"; gene_name "Plekhh1"; transcript_type "protein_coding"; transcript_name "Plekhh1-201"; exon_number 29; exon_id "ENSMUSE00001408105.2"; level 2; protein_id "ENSMUSP00000049460.6"; transcript_support_level "1"; mgi_id "MGI:2144989"; tag "basic"; tag "Ensembl_canonical"; tag "GENCODE_Primary"; tag "appris_principal_1"; tag "CCDS"; ccdsid "CCDS49097.1"; havana_gene "OTTMUSG00000065423.1"; havana_transcript "OTTMUST00000159383.1";
chr12	HAVANA	stop_codon	79126365	79126367	0	+	0	gene_id "ENSMUSG00000060716.8"; transcript_id "ENSMUST00000219956.2"; gene_type "protein_coding"; gene_name "Plekhh1"; transcript_type "protein_coding"; transcript_name "Plekhh1-204"; exon_number 29; exon_id "ENSMUSE00001408794.2"; level 2; protein_id "ENSMUSP00000151747.2"; transcript_support_level "1"; mgi_id "MGI:2144989"; tag "alternative_5_UTR"; tag "basic"; tag "appris_principal_1"; tag "CCDS"; ccdsid "CCDS49097.1"; havana_gene "OTTMUSG00000065423.1"; havana_transcript "OTTMUST00000159385.1";
chr12	HAVANA	UTR	79126365	79127403	0	+	.	gene_id "ENSMUSG00000060716.8"; transcript_id "ENSMUST00000219956.2"; gene_type "protein_coding"; gene_name "Plekhh1"; transcript_type "protein_coding"; transcript_name "Plekhh1-204"; exon_number 29; exon_id "ENSMUSE00001408794.2"; level 2; protein_id "ENSMUSP00000151747.2"; transcript_support_level "1"; mgi_id "MGI:2144989"; tag "alternative_5_UTR"; tag "basic"; tag "appris_principal_1"; tag "CCDS"; ccdsid "CCDS49097.1"; havana_gene "OTTMUSG00000065423.1"; havana_transcript "OTTMUST00000159385.1";
chr12	HAVANA	UTR	79126365	79128429	0	+	.	gene_id "ENSMUSG00000060716.8"; transcript_id "ENSMUST00000039928.7"; gene_type "protein_coding"; gene_name "Plekhh1"; transcript_type "protein_coding"; transcript_name "Plekhh1-201"; exon_number 29; exon_id "ENSMUSE00001408105.2"; level 2; protein_id "ENSMUSP00000049460.6"; transcript_support_level "1"; mgi_id "MGI:2144989"; tag "basic"; tag "Ensembl_canonical"; tag "GENCODE_Primary"; tag "appris_principal_1"; tag "CCDS"; ccdsid "CCDS49097.1"; havana_gene "OTTMUSG00000065423.1"; havana_transcript "OTTMUST00000159383.1";
chr12	HAVANA	exon	79136101	79136323	0	+	.	gene_id "ENSMUSG00000141556.1"; transcript_id "ENSMUST00000365843.1"; gene_type "lncRNA"; gene_name "ENSMUSG00000141556"; transcript_type "lncRNA"; transcript_name "ENSMUST00000365843"; exon_number 1; exon_id "ENSMUSE00001719944.1"; level 2; tag "basic"; tag "Ensembl_canonical"; tag "GENCODE_Primary"; tag "TAGENE";
chr12	HAVANA	gene	79136101	79140320	0	+	.	gene_id "ENSMUSG00000141556.1"; gene_type "lncRNA"; gene_name "ENSMUSG00000141556"; level 2;
chr12	HAVANA	transcript	79136101	79140320	0	+	.	gene_id "ENSMUSG00000141556.1"; transcript_id "ENSMUST00000365843.1"; gene_type "lncRNA"; gene_name "ENSMUSG00000141556"; transcript_type "lncRNA"; transcript_name "ENSMUST00000365843"; level 2; tag "basic"; tag "Ensembl_canonical"; tag "GENCODE_Primary"; tag "TAGENE";
chr12	HAVANA	exon	79140107	79140320	0	+	.	gene_id "ENSMUSG00000141556.1"; transcript_id "ENSMUST00000365843.1"; gene_type "lncRNA"; gene_name "ENSMUSG00000141556"; transcript_type "lncRNA"; transcript_name "ENSMUST00000365843"; exon_number 2; exon_id "ENSMUSE00001719945.1"; level 2; tag "basic"; tag "Ensembl_canonical"; tag "GENCODE_Primary"; tag "TAGENE";
chr12	HAVANA	gene	79160494	79160798	0	+	.	gene_id "ENSMUSG00000112708.2"; gene_type "processed_pseudogene"; gene_name "Gm8255"; level 2; mgi_id "MGI:3644426"; havana_gene "OTTMUSG00000065425.1";
chr12	HAVANA	transcript	79160494	79160798	0	+	.	gene_id "ENSMUSG00000112708.2"; transcript_id "ENSMUST00000218693.2"; gene_type "processed_pseudogene"; gene_name "Gm8255"; transcript_type "processed_pseudogene"; transcript_name "Gm8255-201"; level 2; transcript_support_level "NA"; mgi_id "MGI:3644426"; ont "PGO:0000004"; tag "basic"; tag "Ensembl_canonical"; tag "GENCODE_Primary"; havana_gene "OTTMUSG00000065425.1"; havana_transcript "OTTMUST00000159390.1";
chr12	HAVANA	exon	79160494	79160798	0	+	.	gene_id "ENSMUSG00000112708.2"; transcript_id "ENSMUST00000218693.2"; gene_type "processed_pseudogene"; gene_name "Gm8255"; transcript_type "processed_pseudogene"; transcript_name "Gm8255-201"; exon_number 1; exon_id "ENSMUSE00001408866.2"; level 2; transcript_support_level "NA"; mgi_id "MGI:3644426"; ont "PGO:0000004"; tag "basic"; tag "Ensembl_canonical"; tag "GENCODE_Primary"; havana_gene "OTTMUSG00000065425.1"; havana_transcript "OTTMUST00000159390.1";
chr12	HAVANA	UTR	79177551	79177643	0	+	.	gene_id "ENSMUSG00000021125.7"; transcript_id "ENSMUST00000021550.7"; gene_type "protein_coding"; gene_name "Arg2"; transcript_type "protein_coding"; transcript_name "Arg2-201"; exon_number 1; exon_id "ENSMUSE00000114833.6"; level 2; protein_id "ENSMUSP00000021550.7"; transcript_support_level "1"; mgi_id "MGI:1330806"; tag "basic"; tag "Ensembl_canonical"; tag "GENCODE_Primary"; tag "appris_principal_1"; tag "CCDS"; ccdsid "CCDS26007.1"; havana_gene "OTTMUSG00000033846.1"; havana_transcript "OTTMUST00000085291.1";
chr12	HAVANA	exon	79177551	79177754	0	+	.	gene_id "ENSMUSG00000021125.7"; transcript_id "ENSMUST00000021550.7"; gene_type "protein_coding"; gene_name "Arg2"; transcript_type "protein_coding"; transcript_name "Arg2-201"; exon_number 1; exon_id "ENSMUSE00000114833.6"; level 2; protein_id "ENSMUSP00000021550.7"; transcript_support_level "1"; mgi_id "MGI:1330806"; tag "basic"; tag "Ensembl_canonical"; tag "GENCODE_Primary"; tag "appris_principal_1"; tag "CCDS"; ccdsid "CCDS26007.1"; havana_gene "OTTMUSG00000033846.1"; havana_transcript "OTTMUST00000085291.1";
chr12	HAVANA	gene	79177551	79203075	0	+	.	gene_id "ENSMUSG00000021125.7"; gene_type "protein_coding"; gene_name "Arg2"; level 2; mgi_id "MGI:1330806"; havana_gene "OTTMUSG00000033846.1";
chr12	HAVANA	transcript	79177551	79203075	0	+	.	gene_id "ENSMUSG00000021125.7"; transcript_id "ENSMUST00000021550.7"; gene_type "protein_coding"; gene_name "Arg2"; transcript_type "protein_coding"; transcript_name "Arg2-201"; level 2; protein_id "ENSMUSP00000021550.7"; transcript_support_level "1"; mgi_id "MGI:1330806"; tag "basic"; tag "Ensembl_canonical"; tag "GENCODE_Primary"; tag "appris_principal_1"; tag "CCDS"; ccdsid "CCDS26007.1"; havana_gene "OTTMUSG00000033846.1"; havana_transcript "OTTMUST00000085291.1";
chr12	HAVANA	start_codon	79177644	79177646	0	+	0	gene_id "ENSMUSG00000021125.7"; transcript_id "ENSMUST00000021550.7"; gene_type "protein_coding"; gene_name "Arg2"; transcript_type "protein_coding"; transcript_name "Arg2-201"; exon_number 1; exon_id "ENSMUSE00000114833.6"; level 2; protein_id "ENSMUSP00000021550.7"; transcript_support_level "1"; mgi_id "MGI:1330806"; tag "basic"; tag "Ensembl_canonical"; tag "GENCODE_Primary"; tag "appris_principal_1"; tag "CCDS"; ccdsid "CCDS26007.1"; havana_gene "OTTMUSG00000033846.1"; havana_transcript "OTTMUST00000085291.1";
chr12	HAVANA	CDS	79177644	79177754	0	+	0	gene_id "ENSMUSG00000021125.7"; transcript_id "ENSMUST00000021550.7"; gene_type "protein_coding"; gene_name "Arg2"; transcript_type "protein_coding"; transcript_name "Arg2-201"; exon_number 1; exon_id "ENSMUSE00000114833.6"; level 2; protein_id "ENSMUSP00000021550.7"; transcript_support_level "1"; mgi_id "MGI:1330806"; tag "basic"; tag "Ensembl_canonical"; tag "GENCODE_Primary"; tag "appris_principal_1"; tag "CCDS"; ccdsid "CCDS26007.1"; havana_gene "OTTMUSG00000033846.1"; havana_transcript "OTTMUST00000085291.1";
chr12	HAVANA	exon	79178615	79178687	0	+	.	gene_id "ENSMUSG00000021125.7"; transcript_id "ENSMUST00000021550.7"; gene_type "protein_coding"; gene_name "Arg2"; transcript_type "protein_coding"; transcript_name "Arg2-201"; exon_number 2; exon_id "ENSMUSE00000114840.5"; level 2; protein_id "ENSMUSP00000021550.7"; transcript_support_level "1"; mgi_id "MGI:1330806"; tag "basic"; tag "Ensembl_canonical"; tag "GENCODE_Primary"; tag "appris_principal_1"; tag "CCDS"; ccdsid "CCDS26007.1"; havana_gene "OTTMUSG00000033846.1"; havana_transcript "OTTMUST00000085291.1";
chr12	HAVANA	CDS	79178615	79178687	0	+	0	gene_id "ENSMUSG00000021125.7"; transcript_id "ENSMUST00000021550.7"; gene_type "protein_coding"; gene_name "Arg2"; transcript_type "protein_coding"; transcript_name "Arg2-201"; exon_number 2; exon_id "ENSMUSE00000114840.5"; level 2; protein_id "ENSMUSP00000021550.7"; transcript_support_level "1"; mgi_id "MGI:1330806"; tag "basic"; tag "Ensembl_canonical"; tag "GENCODE_Primary"; tag "appris_principal_1"; tag "CCDS"; ccdsid "CCDS26007.1"; havana_gene "OTTMUSG00000033846.1"; havana_transcript "OTTMUST00000085291.1";
chr12	sragcm37_es	exon	79191263	79191355	0.00462929194265564	+	.	gene_id "ENSMUSG00000021125.7"; transcript_id "ENSMUSG00000021125.7_tx_2"; exon_id "chr12_79191263_79191355_+"; exonnum "1"; txlen "1384";
chr12	sragcm37_mid	exon	79194145	79194284	0.00462929194265564	+	.	gene_id "ENSMUSG00000021125.7"; transcript_id "ENSMUSG00000021125.7_tx_2"; exon_id "chr12_79194145_79194284_+"; exonnum "2"; txlen "1384";
chr12	HAVANA	exon	79194362	79194539	0	+	.	gene_id "ENSMUSG00000021125.7"; transcript_id "ENSMUST00000021550.7"; gene_type "protein_coding"; gene_name "Arg2"; transcript_type "protein_coding"; transcript_name "Arg2-201"; exon_number 3; exon_id "ENSMUSE00000114838.4"; level 2; protein_id "ENSMUSP00000021550.7"; transcript_support_level "1"; mgi_id "MGI:1330806"; tag "basic"; tag "Ensembl_canonical"; tag "GENCODE_Primary"; tag "appris_principal_1"; tag "CCDS"; ccdsid "CCDS26007.1"; havana_gene "OTTMUSG00000033846.1"; havana_transcript "OTTMUST00000085291.1";
chr12	HAVANA	CDS	79194362	79194539	0	+	2	gene_id "ENSMUSG00000021125.7"; transcript_id "ENSMUST00000021550.7"; gene_type "protein_coding"; gene_name "Arg2"; transcript_type "protein_coding"; transcript_name "Arg2-201"; exon_number 3; exon_id "ENSMUSE00000114838.4"; level 2; protein_id "ENSMUSP00000021550.7"; transcript_support_level "1"; mgi_id "MGI:1330806"; tag "basic"; tag "Ensembl_canonical"; tag "GENCODE_Primary"; tag "appris_principal_1"; tag "CCDS"; ccdsid "CCDS26007.1"; havana_gene "OTTMUSG00000033846.1"; havana_transcript "OTTMUST00000085291.1";
chr12	ENSEMBL_gcm37	exon	79194362	79194539	0.00462929194265564	+	.	gene_id "ENSMUSG00000021125.7"; transcript_id "ENSMUSG00000021125.7_tx_2"; exon_id "chr12_79194362_79194539_+"; exonnum "3"; txlen "1384";
chr12	HAVANA	exon	79196643	79196802	0	+	.	gene_id "ENSMUSG00000021125.7"; transcript_id "ENSMUST00000021550.7"; gene_type "protein_coding"; gene_name "Arg2"; transcript_type "protein_coding"; transcript_name "Arg2-201"; exon_number 4; exon_id "ENSMUSE00000114837.4"; level 2; protein_id "ENSMUSP00000021550.7"; transcript_support_level "1"; mgi_id "MGI:1330806"; tag "basic"; tag "Ensembl_canonical"; tag "GENCODE_Primary"; tag "appris_principal_1"; tag "CCDS"; ccdsid "CCDS26007.1"; havana_gene "OTTMUSG00000033846.1"; havana_transcript "OTTMUST00000085291.1";
chr12	HAVANA	CDS	79196643	79196802	0	+	1	gene_id "ENSMUSG00000021125.7"; transcript_id "ENSMUST00000021550.7"; gene_type "protein_coding"; gene_name "Arg2"; transcript_type "protein_coding"; transcript_name "Arg2-201"; exon_number 4; exon_id "ENSMUSE00000114837.4"; level 2; protein_id "ENSMUSP00000021550.7"; transcript_support_level "1"; mgi_id "MGI:1330806"; tag "basic"; tag "Ensembl_canonical"; tag "GENCODE_Primary"; tag "appris_principal_1"; tag "CCDS"; ccdsid "CCDS26007.1"; havana_gene "OTTMUSG00000033846.1"; havana_transcript "OTTMUST00000085291.1";
chr12	ENSEMBL_gcm37	exon	79196643	79196802	0.00462929194265564	+	.	gene_id "ENSMUSG00000021125.7"; transcript_id "ENSMUSG00000021125.7_tx_2"; exon_id "chr12_79196643_79196802_+"; exonnum "4"; txlen "1384";
chr12	HAVANA	exon	79197506	79197600	0	+	.	gene_id "ENSMUSG00000021125.7"; transcript_id "ENSMUST00000021550.7"; gene_type "protein_coding"; gene_name "Arg2"; transcript_type "protein_coding"; transcript_name "Arg2-201"; exon_number 5; exon_id "ENSMUSE00000114839.4"; level 2; protein_id "ENSMUSP00000021550.7"; transcript_support_level "1"; mgi_id "MGI:1330806"; tag "basic"; tag "Ensembl_canonical"; tag "GENCODE_Primary"; tag "appris_principal_1"; tag "CCDS"; ccdsid "CCDS26007.1"; havana_gene "OTTMUSG00000033846.1"; havana_transcript "OTTMUST00000085291.1";
chr12	HAVANA	CDS	79197506	79197600	0	+	0	gene_id "ENSMUSG00000021125.7"; transcript_id "ENSMUST00000021550.7"; gene_type "protein_coding"; gene_name "Arg2"; transcript_type "protein_coding"; transcript_name "Arg2-201"; exon_number 5; exon_id "ENSMUSE00000114839.4"; level 2; protein_id "ENSMUSP00000021550.7"; transcript_support_level "1"; mgi_id "MGI:1330806"; tag "basic"; tag "Ensembl_canonical"; tag "GENCODE_Primary"; tag "appris_principal_1"; tag "CCDS"; ccdsid "CCDS26007.1"; havana_gene "OTTMUSG00000033846.1"; havana_transcript "OTTMUST00000085291.1";
chr12	ENSEMBL_gcm37	exon	79197506	79197600	0.00462929194265564	+	.	gene_id "ENSMUSG00000021125.7"; transcript_id "ENSMUSG00000021125.7_tx_2"; exon_id "chr12_79197506_79197600_+"; exonnum "5"; txlen "1384";
chr12	HAVANA	exon	79197727	79197831	0	+	.	gene_id "ENSMUSG00000021125.7"; transcript_id "ENSMUST00000021550.7"; gene_type "protein_coding"; gene_name "Arg2"; transcript_type "protein_coding"; transcript_name "Arg2-201"; exon_number 6; exon_id "ENSMUSE00000114835.4"; level 2; protein_id "ENSMUSP00000021550.7"; transcript_support_level "1"; mgi_id "MGI:1330806"; tag "basic"; tag "Ensembl_canonical"; tag "GENCODE_Primary"; tag "appris_principal_1"; tag "CCDS"; ccdsid "CCDS26007.1"; havana_gene "OTTMUSG00000033846.1"; havana_transcript "OTTMUST00000085291.1";
chr12	HAVANA	CDS	79197727	79197831	0	+	1	gene_id "ENSMUSG00000021125.7"; transcript_id "ENSMUST00000021550.7"; gene_type "protein_coding"; gene_name "Arg2"; transcript_type "protein_coding"; transcript_name "Arg2-201"; exon_number 6; exon_id "ENSMUSE00000114835.4"; level 2; protein_id "ENSMUSP00000021550.7"; transcript_support_level "1"; mgi_id "MGI:1330806"; tag "basic"; tag "Ensembl_canonical"; tag "GENCODE_Primary"; tag "appris_principal_1"; tag "CCDS"; ccdsid "CCDS26007.1"; havana_gene "OTTMUSG00000033846.1"; havana_transcript "OTTMUST00000085291.1";
chr12	ENSEMBL_gcm37	exon	79197727	79197831	0.00462929194265564	+	.	gene_id "ENSMUSG00000021125.7"; transcript_id "ENSMUSG00000021125.7_tx_2"; exon_id "chr12_79197727_79197831_+"; exonnum "6"; txlen "1384";
chr12	HAVANA	exon	79198696	79198832	0	+	.	gene_id "ENSMUSG00000021125.7"; transcript_id "ENSMUST00000021550.7"; gene_type "protein_coding"; gene_name "Arg2"; transcript_type "protein_coding"; transcript_name "Arg2-201"; exon_number 7; exon_id "ENSMUSE00000114834.4"; level 2; protein_id "ENSMUSP00000021550.7"; transcript_support_level "1"; mgi_id "MGI:1330806"; tag "basic"; tag "Ensembl_canonical"; tag "GENCODE_Primary"; tag "appris_principal_1"; tag "CCDS"; ccdsid "CCDS26007.1"; havana_gene "OTTMUSG00000033846.1"; havana_transcript "OTTMUST00000085291.1";
chr12	HAVANA	CDS	79198696	79198832	0	+	1	gene_id "ENSMUSG00000021125.7"; transcript_id "ENSMUST00000021550.7"; gene_type "protein_coding"; gene_name "Arg2"; transcript_type "protein_coding"; transcript_name "Arg2-201"; exon_number 7; exon_id "ENSMUSE00000114834.4"; level 2; protein_id "ENSMUSP00000021550.7"; transcript_support_level "1"; mgi_id "MGI:1330806"; tag "basic"; tag "Ensembl_canonical"; tag "GENCODE_Primary"; tag "appris_principal_1"; tag "CCDS"; ccdsid "CCDS26007.1"; havana_gene "OTTMUSG00000033846.1"; havana_transcript "OTTMUST00000085291.1";
chr12	ENSEMBL_gcm37	exon	79198696	79198832	0.00462929194265564	+	.	gene_id "ENSMUSG00000021125.7"; transcript_id "ENSMUSG00000021125.7_tx_2"; exon_id "chr12_79198696_79198832_+"; exonnum "7"; txlen "1384";
chr12	HAVANA	CDS	79202600	79202802	0	+	2	gene_id "ENSMUSG00000021125.7"; transcript_id "ENSMUST00000021550.7"; gene_type "protein_coding"; gene_name "Arg2"; transcript_type "protein_coding"; transcript_name "Arg2-201"; exon_number 8; exon_id "ENSMUSE00000457765.6"; level 2; protein_id "ENSMUSP00000021550.7"; transcript_support_level "1"; mgi_id "MGI:1330806"; tag "basic"; tag "Ensembl_canonical"; tag "GENCODE_Primary"; tag "appris_principal_1"; tag "CCDS"; ccdsid "CCDS26007.1"; havana_gene "OTTMUSG00000033846.1"; havana_transcript "OTTMUST00000085291.1";
chr12	HAVANA	exon	79202600	79203075	0	+	.	gene_id "ENSMUSG00000021125.7"; transcript_id "ENSMUST00000021550.7"; gene_type "protein_coding"; gene_name "Arg2"; transcript_type "protein_coding"; transcript_name "Arg2-201"; exon_number 8; exon_id "ENSMUSE00000457765.6"; level 2; protein_id "ENSMUSP00000021550.7"; transcript_support_level "1"; mgi_id "MGI:1330806"; tag "basic"; tag "Ensembl_canonical"; tag "GENCODE_Primary"; tag "appris_principal_1"; tag "CCDS"; ccdsid "CCDS26007.1"; havana_gene "OTTMUSG00000033846.1"; havana_transcript "OTTMUST00000085291.1";
chr12	ENSEMBL_gcm37	exon	79202600	79203075	0.00462929194265564	+	.	gene_id "ENSMUSG00000021125.7"; transcript_id "ENSMUSG00000021125.7_tx_2"; exon_id "chr12_79202600_79203075_+"; exonnum "8"; txlen "1384";
chr12	HAVANA	stop_codon	79202803	79202805	0	+	0	gene_id "ENSMUSG00000021125.7"; transcript_id "ENSMUST00000021550.7"; gene_type "protein_coding"; gene_name "Arg2"; transcript_type "protein_coding"; transcript_name "Arg2-201"; exon_number 8; exon_id "ENSMUSE00000457765.6"; level 2; protein_id "ENSMUSP00000021550.7"; transcript_support_level "1"; mgi_id "MGI:1330806"; tag "basic"; tag "Ensembl_canonical"; tag "GENCODE_Primary"; tag "appris_principal_1"; tag "CCDS"; ccdsid "CCDS26007.1"; havana_gene "OTTMUSG00000033846.1"; havana_transcript "OTTMUST00000085291.1";
chr12	HAVANA	UTR	79202803	79203075	0	+	.	gene_id "ENSMUSG00000021125.7"; transcript_id "ENSMUST00000021550.7"; gene_type "protein_coding"; gene_name "Arg2"; transcript_type "protein_coding"; transcript_name "Arg2-201"; exon_number 8; exon_id "ENSMUSE00000457765.6"; level 2; protein_id "ENSMUSP00000021550.7"; transcript_support_level "1"; mgi_id "MGI:1330806"; tag "basic"; tag "Ensembl_canonical"; tag "GENCODE_Primary"; tag "appris_principal_1"; tag "CCDS"; ccdsid "CCDS26007.1"; havana_gene "OTTMUSG00000033846.1"; havana_transcript "OTTMUST00000085291.1";
chr12	HAVANA	gene	79215260	79215607	0	+	.	gene_id "ENSMUSG00000091507.2"; gene_type "processed_pseudogene"; gene_name "Gm17194"; level 2; mgi_id "MGI:4938021"; havana_gene "OTTMUSG00000035481.1";
chr12	HAVANA	transcript	79215260	79215607	0	+	.	gene_id "ENSMUSG00000091507.2"; transcript_id "ENSMUST00000164610.2"; gene_type "processed_pseudogene"; gene_name "Gm17194"; transcript_type "processed_pseudogene"; transcript_name "Gm17194-201"; level 2; transcript_support_level "NA"; mgi_id "MGI:4938021"; ont "PGO:0000004"; tag "basic"; tag "Ensembl_canonical"; tag "GENCODE_Primary"; havana_gene "OTTMUSG00000035481.1"; havana_transcript "OTTMUST00000090824.1";
chr12	HAVANA	exon	79215260	79215607	0	+	.	gene_id "ENSMUSG00000091507.2"; transcript_id "ENSMUST00000164610.2"; gene_type "processed_pseudogene"; gene_name "Gm17194"; transcript_type "processed_pseudogene"; transcript_name "Gm17194-201"; exon_number 1; exon_id "ENSMUSE00000897399.2"; level 2; transcript_support_level "NA"; mgi_id "MGI:4938021"; ont "PGO:0000004"; tag "basic"; tag "Ensembl_canonical"; tag "GENCODE_Primary"; havana_gene "OTTMUSG00000035481.1"; havana_transcript "OTTMUST00000090824.1";
chr12	HAVANA	exon	79219222	79219404	0	+	.	gene_id "ENSMUSG00000142614.1"; transcript_id "ENSMUST00000372098.1"; gene_type "lncRNA"; gene_name "ENSMUSG00000142614"; transcript_type "lncRNA"; transcript_name "ENSMUST00000372098"; exon_number 1; exon_id "ENSMUSE00001732092.1"; level 2; tag "basic"; tag "Ensembl_canonical"; tag "GENCODE_Primary"; tag "TAGENE";
chr12	HAVANA	transcript	79219222	79228500	0	+	.	gene_id "ENSMUSG00000142614.1"; transcript_id "ENSMUST00000372098.1"; gene_type "lncRNA"; gene_name "ENSMUSG00000142614"; transcript_type "lncRNA"; transcript_name "ENSMUST00000372098"; level 2; tag "basic"; tag "Ensembl_canonical"; tag "GENCODE_Primary"; tag "TAGENE";
chr12	HAVANA	gene	79219222	79228502	0	+	.	gene_id "ENSMUSG00000142614.1"; gene_type "lncRNA"; gene_name "ENSMUSG00000142614"; level 2;
chr12	HAVANA	exon	79219241	79219404	0	+	.	gene_id "ENSMUSG00000142614.1"; transcript_id "ENSMUST00000372100.1"; gene_type "lncRNA"; gene_name "ENSMUSG00000142614"; transcript_type "lncRNA"; transcript_name "ENSMUST00000372100"; exon_number 1; exon_id "ENSMUSE00001732093.1"; level 2; tag "TAGENE";
chr12	HAVANA	transcript	79219241	79221011	0	+	.	gene_id "ENSMUSG00000142614.1"; transcript_id "ENSMUST00000372100.1"; gene_type "lncRNA"; gene_name "ENSMUSG00000142614"; transcript_type "lncRNA"; transcript_name "ENSMUST00000372100"; level 2; tag "TAGENE";
chr12	HAVANA	exon	79219301	79219404	0	+	.	gene_id "ENSMUSG00000142614.1"; transcript_id "ENSMUST00000372099.1"; gene_type "lncRNA"; gene_name "ENSMUSG00000142614"; transcript_type "lncRNA"; transcript_name "ENSMUST00000372099"; exon_number 1; exon_id "ENSMUSE00001732097.1"; level 2; tag "basic"; tag "TAGENE";
chr12	HAVANA	transcript	79219301	79228502	0	+	.	gene_id "ENSMUSG00000142614.1"; transcript_id "ENSMUST00000372099.1"; gene_type "lncRNA"; gene_name "ENSMUSG00000142614"; transcript_type "lncRNA"; transcript_name "ENSMUST00000372099"; level 2; tag "basic"; tag "TAGENE";
chr12	HAVANA	exon	79220432	79220646	0	+	.	gene_id "ENSMUSG00000142614.1"; transcript_id "ENSMUST00000372099.1"; gene_type "lncRNA"; gene_name "ENSMUSG00000142614"; transcript_type "lncRNA"; transcript_name "ENSMUST00000372099"; exon_number 2; exon_id "ENSMUSE00001732101.1"; level 2; tag "basic"; tag "TAGENE";
chr12	HAVANA	exon	79220736	79220805	0	+	.	gene_id "ENSMUSG00000142614.1"; transcript_id "ENSMUST00000372098.1"; gene_type "lncRNA"; gene_name "ENSMUSG00000142614"; transcript_type "lncRNA"; transcript_name "ENSMUST00000372098"; exon_number 2; exon_id "ENSMUSE00001732095.1"; level 2; tag "basic"; tag "Ensembl_canonical"; tag "GENCODE_Primary"; tag "TAGENE";
chr12	HAVANA	exon	79220736	79220805	0	+	.	gene_id "ENSMUSG00000142614.1"; transcript_id "ENSMUST00000372099.1"; gene_type "lncRNA"; gene_name "ENSMUSG00000142614"; transcript_type "lncRNA"; transcript_name "ENSMUST00000372099"; exon_number 3; exon_id "ENSMUSE00001732095.1"; level 2; tag "basic"; tag "TAGENE";
chr12	HAVANA	exon	79220736	79221011	0	+	.	gene_id "ENSMUSG00000142614.1"; transcript_id "ENSMUST00000372100.1"; gene_type "lncRNA"; gene_name "ENSMUSG00000142614"; transcript_type "lncRNA"; transcript_name "ENSMUST00000372100"; exon_number 2; exon_id "ENSMUSE00001732100.1"; level 2; tag "TAGENE";
chr12	HAVANA	exon	79224081	79224185	0	+	.	gene_id "ENSMUSG00000142614.1"; transcript_id "ENSMUST00000372098.1"; gene_type "lncRNA"; gene_name "ENSMUSG00000142614"; transcript_type "lncRNA"; transcript_name "ENSMUST00000372098"; exon_number 3; exon_id "ENSMUSE00001732096.1"; level 2; tag "basic"; tag "Ensembl_canonical"; tag "GENCODE_Primary"; tag "TAGENE";
chr12	HAVANA	exon	79226831	79226940	0	+	.	gene_id "ENSMUSG00000142614.1"; transcript_id "ENSMUST00000372098.1"; gene_type "lncRNA"; gene_name "ENSMUSG00000142614"; transcript_type "lncRNA"; transcript_name "ENSMUST00000372098"; exon_number 4; exon_id "ENSMUSE00001732098.1"; level 2; tag "basic"; tag "Ensembl_canonical"; tag "GENCODE_Primary"; tag "TAGENE";
chr12	HAVANA	exon	79226831	79226940	0	+	.	gene_id "ENSMUSG00000142614.1"; transcript_id "ENSMUST00000372099.1"; gene_type "lncRNA"; gene_name "ENSMUSG00000142614"; transcript_type "lncRNA"; transcript_name "ENSMUST00000372099"; exon_number 4; exon_id "ENSMUSE00001732098.1"; level 2; tag "basic"; tag "TAGENE";
chr12	HAVANA	exon	79228255	79228500	0	+	.	gene_id "ENSMUSG00000142614.1"; transcript_id "ENSMUST00000372098.1"; gene_type "lncRNA"; gene_name "ENSMUSG00000142614"; transcript_type "lncRNA"; transcript_name "ENSMUST00000372098"; exon_number 5; exon_id "ENSMUSE00001732094.1"; level 2; tag "basic"; tag "Ensembl_canonical"; tag "GENCODE_Primary"; tag "TAGENE";
chr12	HAVANA	exon	79228255	79228502	0	+	.	gene_id "ENSMUSG00000142614.1"; transcript_id "ENSMUST00000372099.1"; gene_type "lncRNA"; gene_name "ENSMUSG00000142614"; transcript_type "lncRNA"; transcript_name "ENSMUST00000372099"; exon_number 5; exon_id "ENSMUSE00001732099.1"; level 2; tag "basic"; tag "TAGENE";
chr12	sragcm37_mid	exon	79248063	79248239	0.00315633541544702	+	.	gene_id "ENSMUSG00000021123.13"; transcript_id "ENSMUSG00000021123.13_tx_2"; exon_id "chr12_79248063_79248239_+"; exonnum "1"; txlen "1905";
chr12	sragcm37_mid	exon	79250730	79250821	0.00315633541544702	+	.	gene_id "ENSMUSG00000021123.13"; transcript_id "ENSMUSG00000021123.13_tx_2"; exon_id "chr12_79250730_79250821_+"; exonnum "2"; txlen "1905";
chr12	sragcm37_mid	exon	79252440	79252593	0.00315633541544702	+	.	gene_id "ENSMUSG00000021123.13"; transcript_id "ENSMUSG00000021123.13_tx_2"; exon_id "chr12_79252440_79252593_+"; exonnum "3"; txlen "1905";
chr12	HAVANA	UTR	79255688	79255814	0	+	.	gene_id "ENSMUSG00000021123.13"; transcript_id "ENSMUST00000021548.12"; gene_type "protein_coding"; gene_name "Rdh12"; transcript_type "protein_coding"; transcript_name "Rdh12-201"; exon_number 1; exon_id "ENSMUSE00000810221.2"; level 2; protein_id "ENSMUSP00000021548.6"; transcript_support_level "1"; mgi_id "MGI:1925224"; tag "basic"; tag "Ensembl_canonical"; tag "GENCODE_Primary"; tag "appris_principal_1"; tag "CCDS"; ccdsid "CCDS26009.1"; havana_gene "OTTMUSG00000027652.1"; havana_transcript "OTTMUST00000068427.1";
chr12	HAVANA	exon	79255688	79255882	0	+	.	gene_id "ENSMUSG00000021123.13"; transcript_id "ENSMUST00000021548.12"; gene_type "protein_coding"; gene_name "Rdh12"; transcript_type "protein_coding"; transcript_name "Rdh12-201"; exon_number 1; exon_id "ENSMUSE00000810221.2"; level 2; protein_id "ENSMUSP00000021548.6"; transcript_support_level "1"; mgi_id "MGI:1925224"; tag "basic"; tag "Ensembl_canonical"; tag "GENCODE_Primary"; tag "appris_principal_1"; tag "CCDS"; ccdsid "CCDS26009.1"; havana_gene "OTTMUSG00000027652.1"; havana_transcript "OTTMUST00000068427.1";
chr12	HAVANA	gene	79255688	79269439	0	+	.	gene_id "ENSMUSG00000021123.13"; gene_type "protein_coding"; gene_name "Rdh12"; level 2; mgi_id "MGI:1925224"; havana_gene "OTTMUSG00000027652.1";
chr12	HAVANA	transcript	79255688	79269439	0	+	.	gene_id "ENSMUSG00000021123.13"; transcript_id "ENSMUST00000021548.12"; gene_type "protein_coding"; gene_name "Rdh12"; transcript_type "protein_coding"; transcript_name "Rdh12-201"; level 2; protein_id "ENSMUSP00000021548.6"; transcript_support_level "1"; mgi_id "MGI:1925224"; tag "basic"; tag "Ensembl_canonical"; tag "GENCODE_Primary"; tag "appris_principal_1"; tag "CCDS"; ccdsid "CCDS26009.1"; havana_gene "OTTMUSG00000027652.1"; havana_transcript "OTTMUST00000068427.1";
chr12	HAVANA	UTR	79255705	79255814	0	+	.	gene_id "ENSMUSG00000021123.13"; transcript_id "ENSMUST00000122227.8"; gene_type "protein_coding"; gene_name "Rdh12"; transcript_type "protein_coding"; transcript_name "Rdh12-202"; exon_number 1; exon_id "ENSMUSE00000393125.6"; level 2; protein_id "ENSMUSP00000112543.2"; transcript_support_level "1"; mgi_id "MGI:1925224"; tag "basic"; tag "CCDS"; ccdsid "CCDS83971.1"; havana_gene "OTTMUSG00000027652.1"; havana_transcript "OTTMUST00000068429.1";
chr12	HAVANA	exon	79255705	79255882	0	+	.	gene_id "ENSMUSG00000021123.13"; transcript_id "ENSMUST00000122227.8"; gene_type "protein_coding"; gene_name "Rdh12"; transcript_type "protein_coding"; transcript_name "Rdh12-202"; exon_number 1; exon_id "ENSMUSE00000393125.6"; level 2; protein_id "ENSMUSP00000112543.2"; transcript_support_level "1"; mgi_id "MGI:1925224"; tag "basic"; tag "CCDS"; ccdsid "CCDS83971.1"; havana_gene "OTTMUSG00000027652.1"; havana_transcript "OTTMUST00000068429.1";
chr12	HAVANA	transcript	79255705	79269438	0	+	.	gene_id "ENSMUSG00000021123.13"; transcript_id "ENSMUST00000122227.8"; gene_type "protein_coding"; gene_name "Rdh12"; transcript_type "protein_coding"; transcript_name "Rdh12-202"; level 2; protein_id "ENSMUSP00000112543.2"; transcript_support_level "1"; mgi_id "MGI:1925224"; tag "basic"; tag "CCDS"; ccdsid "CCDS83971.1"; havana_gene "OTTMUSG00000027652.1"; havana_transcript "OTTMUST00000068429.1";
chr12	HAVANA	exon	79255721	79255882	0	+	.	gene_id "ENSMUSG00000021123.13"; transcript_id "ENSMUST00000151980.2"; gene_type "protein_coding"; gene_name "Rdh12"; transcript_type "retained_intron"; transcript_name "Rdh12-204"; exon_number 1; exon_id "ENSMUSE00000748808.2"; level 2; transcript_support_level "2"; mgi_id "MGI:1925224"; havana_gene "OTTMUSG00000027652.1"; havana_transcript "OTTMUST00000068428.1";
chr12	HAVANA	transcript	79255721	79269438	0	+	.	gene_id "ENSMUSG00000021123.13"; transcript_id "ENSMUST00000151980.2"; gene_type "protein_coding"; gene_name "Rdh12"; transcript_type "retained_intron"; transcript_name "Rdh12-204"; level 2; transcript_support_level "2"; mgi_id "MGI:1925224"; havana_gene "OTTMUSG00000027652.1"; havana_transcript "OTTMUST00000068428.1";
chr12	HAVANA	start_codon	79255815	79255817	0	+	0	gene_id "ENSMUSG00000021123.13"; transcript_id "ENSMUST00000021548.12"; gene_type "protein_coding"; gene_name "Rdh12"; transcript_type "protein_coding"; transcript_name "Rdh12-201"; exon_number 1; exon_id "ENSMUSE00000810221.2"; level 2; protein_id "ENSMUSP00000021548.6"; transcript_support_level "1"; mgi_id "MGI:1925224"; tag "basic"; tag "Ensembl_canonical"; tag "GENCODE_Primary"; tag "appris_principal_1"; tag "CCDS"; ccdsid "CCDS26009.1"; havana_gene "OTTMUSG00000027652.1"; havana_transcript "OTTMUST00000068427.1";
chr12	HAVANA	start_codon	79255815	79255817	0	+	0	gene_id "ENSMUSG00000021123.13"; transcript_id "ENSMUST00000122227.8"; gene_type "protein_coding"; gene_name "Rdh12"; transcript_type "protein_coding"; transcript_name "Rdh12-202"; exon_number 1; exon_id "ENSMUSE00000393125.6"; level 2; protein_id "ENSMUSP00000112543.2"; transcript_support_level "1"; mgi_id "MGI:1925224"; tag "basic"; tag "CCDS"; ccdsid "CCDS83971.1"; havana_gene "OTTMUSG00000027652.1"; havana_transcript "OTTMUST00000068429.1";
chr12	HAVANA	CDS	79255815	79255882	0	+	0	gene_id "ENSMUSG00000021123.13"; transcript_id "ENSMUST00000021548.12"; gene_type "protein_coding"; gene_name "Rdh12"; transcript_type "protein_coding"; transcript_name "Rdh12-201"; exon_number 1; exon_id "ENSMUSE00000810221.2"; level 2; protein_id "ENSMUSP00000021548.6"; transcript_support_level "1"; mgi_id "MGI:1925224"; tag "basic"; tag "Ensembl_canonical"; tag "GENCODE_Primary"; tag "appris_principal_1"; tag "CCDS"; ccdsid "CCDS26009.1"; havana_gene "OTTMUSG00000027652.1"; havana_transcript "OTTMUST00000068427.1";
chr12	HAVANA	CDS	79255815	79255882	0	+	0	gene_id "ENSMUSG00000021123.13"; transcript_id "ENSMUST00000122227.8"; gene_type "protein_coding"; gene_name "Rdh12"; transcript_type "protein_coding"; transcript_name "Rdh12-202"; exon_number 1; exon_id "ENSMUSE00000393125.6"; level 2; protein_id "ENSMUSP00000112543.2"; transcript_support_level "1"; mgi_id "MGI:1925224"; tag "basic"; tag "CCDS"; ccdsid "CCDS83971.1"; havana_gene "OTTMUSG00000027652.1"; havana_transcript "OTTMUST00000068429.1";
chr12	HAVANA	UTR	79257435	79257582	0	+	.	gene_id "ENSMUSG00000021123.13"; transcript_id "ENSMUST00000140823.2"; gene_type "protein_coding"; gene_name "Rdh12"; transcript_type "protein_coding"; transcript_name "Rdh12-203"; exon_number 1; exon_id "ENSMUSE00000818789.2"; level 2; protein_id "ENSMUSP00000118851.2"; transcript_support_level "3"; mgi_id "MGI:1925224"; tag "mRNA_end_NF"; tag "cds_end_NF"; havana_gene "OTTMUSG00000027652.1"; havana_transcript "OTTMUST00000068430.1";
chr12	HAVANA	exon	79257435	79257733	0	+	.	gene_id "ENSMUSG00000021123.13"; transcript_id "ENSMUST00000140823.2"; gene_type "protein_coding"; gene_name "Rdh12"; transcript_type "protein_coding"; transcript_name "Rdh12-203"; exon_number 1; exon_id "ENSMUSE00000818789.2"; level 2; protein_id "ENSMUSP00000118851.2"; transcript_support_level "3"; mgi_id "MGI:1925224"; tag "mRNA_end_NF"; tag "cds_end_NF"; havana_gene "OTTMUSG00000027652.1"; havana_transcript "OTTMUST00000068430.1";
chr12	HAVANA	transcript	79257435	79259529	0	+	.	gene_id "ENSMUSG00000021123.13"; transcript_id "ENSMUST00000140823.2"; gene_type "protein_coding"; gene_name "Rdh12"; transcript_type "protein_coding"; transcript_name "Rdh12-203"; level 2; protein_id "ENSMUSP00000118851.2"; transcript_support_level "3"; mgi_id "MGI:1925224"; tag "mRNA_end_NF"; tag "cds_end_NF"; havana_gene "OTTMUSG00000027652.1"; havana_transcript "OTTMUST00000068430.1";
chr12	HAVANA	start_codon	79257583	79257585	0	+	0	gene_id "ENSMUSG00000021123.13"; transcript_id "ENSMUST00000140823.2"; gene_type "protein_coding"; gene_name "Rdh12"; transcript_type "protein_coding"; transcript_name "Rdh12-203"; exon_number 1; exon_id "ENSMUSE00000818789.2"; level 2; protein_id "ENSMUSP00000118851.2"; transcript_support_level "3"; mgi_id "MGI:1925224"; tag "mRNA_end_NF"; tag "cds_end_NF"; havana_gene "OTTMUSG00000027652.1"; havana_transcript "OTTMUST00000068430.1";
chr12	HAVANA	CDS	79257583	79257733	0	+	0	gene_id "ENSMUSG00000021123.13"; transcript_id "ENSMUST00000140823.2"; gene_type "protein_coding"; gene_name "Rdh12"; transcript_type "protein_coding"; transcript_name "Rdh12-203"; exon_number 1; exon_id "ENSMUSE00000818789.2"; level 2; protein_id "ENSMUSP00000118851.2"; transcript_support_level "3"; mgi_id "MGI:1925224"; tag "mRNA_end_NF"; tag "cds_end_NF"; havana_gene "OTTMUSG00000027652.1"; havana_transcript "OTTMUST00000068430.1";
chr12	HAVANA	exon	79257615	79257733	0	+	.	gene_id "ENSMUSG00000021123.13"; transcript_id "ENSMUST00000021548.12"; gene_type "protein_coding"; gene_name "Rdh12"; transcript_type "protein_coding"; transcript_name "Rdh12-201"; exon_number 2; exon_id "ENSMUSE00001310834.2"; level 2; protein_id "ENSMUSP00000021548.6"; transcript_support_level "1"; mgi_id "MGI:1925224"; tag "basic"; tag "Ensembl_canonical"; tag "GENCODE_Primary"; tag "appris_principal_1"; tag "CCDS"; ccdsid "CCDS26009.1"; havana_gene "OTTMUSG00000027652.1"; havana_transcript "OTTMUST00000068427.1";
chr12	HAVANA	CDS	79257615	79257733	0	+	1	gene_id "ENSMUSG00000021123.13"; transcript_id "ENSMUST00000021548.12"; gene_type "protein_coding"; gene_name "Rdh12"; transcript_type "protein_coding"; transcript_name "Rdh12-201"; exon_number 2; exon_id "ENSMUSE00001310834.2"; level 2; protein_id "ENSMUSP00000021548.6"; transcript_support_level "1"; mgi_id "MGI:1925224"; tag "basic"; tag "Ensembl_canonical"; tag "GENCODE_Primary"; tag "appris_principal_1"; tag "CCDS"; ccdsid "CCDS26009.1"; havana_gene "OTTMUSG00000027652.1"; havana_transcript "OTTMUST00000068427.1";
chr12	HAVANA	exon	79257615	79257733	0	+	.	gene_id "ENSMUSG00000021123.13"; transcript_id "ENSMUST00000122227.8"; gene_type "protein_coding"; gene_name "Rdh12"; transcript_type "protein_coding"; transcript_name "Rdh12-202"; exon_number 2; exon_id "ENSMUSE00001310834.2"; level 2; protein_id "ENSMUSP00000112543.2"; transcript_support_level "1"; mgi_id "MGI:1925224"; tag "basic"; tag "CCDS"; ccdsid "CCDS83971.1"; havana_gene "OTTMUSG00000027652.1"; havana_transcript "OTTMUST00000068429.1";
chr12	HAVANA	CDS	79257615	79257733	0	+	1	gene_id "ENSMUSG00000021123.13"; transcript_id "ENSMUST00000122227.8"; gene_type "protein_coding"; gene_name "Rdh12"; transcript_type "protein_coding"; transcript_name "Rdh12-202"; exon_number 2; exon_id "ENSMUSE00001310834.2"; level 2; protein_id "ENSMUSP00000112543.2"; transcript_support_level "1"; mgi_id "MGI:1925224"; tag "basic"; tag "CCDS"; ccdsid "CCDS83971.1"; havana_gene "OTTMUSG00000027652.1"; havana_transcript "OTTMUST00000068429.1";
chr12	HAVANA	exon	79257615	79257733	0	+	.	gene_id "ENSMUSG00000021123.13"; transcript_id "ENSMUST00000151980.2"; gene_type "protein_coding"; gene_name "Rdh12"; transcript_type "retained_intron"; transcript_name "Rdh12-204"; exon_number 2; exon_id "ENSMUSE00001270128.2"; level 2; transcript_support_level "2"; mgi_id "MGI:1925224"; havana_gene "OTTMUSG00000027652.1"; havana_transcript "OTTMUST00000068428.1";
chr12	ENSEMBL_gcm37	exon	79257615	79257733	0.00315633541544702	+	.	gene_id "ENSMUSG00000021123.13"; transcript_id "ENSMUSG00000021123.13_tx_2"; exon_id "chr12_79257615_79257733_+"; exonnum "4"; txlen "1905";
chr12	HAVANA	exon	79258162	79258317	0	+	.	gene_id "ENSMUSG00000021123.13"; transcript_id "ENSMUST00000021548.12"; gene_type "protein_coding"; gene_name "Rdh12"; transcript_type "protein_coding"; transcript_name "Rdh12-201"; exon_number 3; exon_id "ENSMUSE00000114821.4"; level 2; protein_id "ENSMUSP00000021548.6"; transcript_support_level "1"; mgi_id "MGI:1925224"; tag "basic"; tag "Ensembl_canonical"; tag "GENCODE_Primary"; tag "appris_principal_1"; tag "CCDS"; ccdsid "CCDS26009.1"; havana_gene "OTTMUSG00000027652.1"; havana_transcript "OTTMUST00000068427.1";
chr12	HAVANA	CDS	79258162	79258317	0	+	2	gene_id "ENSMUSG00000021123.13"; transcript_id "ENSMUST00000021548.12"; gene_type "protein_coding"; gene_name "Rdh12"; transcript_type "protein_coding"; transcript_name "Rdh12-201"; exon_number 3; exon_id "ENSMUSE00000114821.4"; level 2; protein_id "ENSMUSP00000021548.6"; transcript_support_level "1"; mgi_id "MGI:1925224"; tag "basic"; tag "Ensembl_canonical"; tag "GENCODE_Primary"; tag "appris_principal_1"; tag "CCDS"; ccdsid "CCDS26009.1"; havana_gene "OTTMUSG00000027652.1"; havana_transcript "OTTMUST00000068427.1";
chr12	HAVANA	exon	79258162	79258317	0	+	.	gene_id "ENSMUSG00000021123.13"; transcript_id "ENSMUST00000122227.8"; gene_type "protein_coding"; gene_name "Rdh12"; transcript_type "protein_coding"; transcript_name "Rdh12-202"; exon_number 3; exon_id "ENSMUSE00000114821.4"; level 2; protein_id "ENSMUSP00000112543.2"; transcript_support_level "1"; mgi_id "MGI:1925224"; tag "basic"; tag "CCDS"; ccdsid "CCDS83971.1"; havana_gene "OTTMUSG00000027652.1"; havana_transcript "OTTMUST00000068429.1";
chr12	HAVANA	CDS	79258162	79258317	0	+	2	gene_id "ENSMUSG00000021123.13"; transcript_id "ENSMUST00000122227.8"; gene_type "protein_coding"; gene_name "Rdh12"; transcript_type "protein_coding"; transcript_name "Rdh12-202"; exon_number 3; exon_id "ENSMUSE00000114821.4"; level 2; protein_id "ENSMUSP00000112543.2"; transcript_support_level "1"; mgi_id "MGI:1925224"; tag "basic"; tag "CCDS"; ccdsid "CCDS83971.1"; havana_gene "OTTMUSG00000027652.1"; havana_transcript "OTTMUST00000068429.1";
chr12	HAVANA	exon	79258162	79258317	0	+	.	gene_id "ENSMUSG00000021123.13"; transcript_id "ENSMUST00000140823.2"; gene_type "protein_coding"; gene_name "Rdh12"; transcript_type "protein_coding"; transcript_name "Rdh12-203"; exon_number 2; exon_id "ENSMUSE00000114821.4"; level 2; protein_id "ENSMUSP00000118851.2"; transcript_support_level "3"; mgi_id "MGI:1925224"; tag "mRNA_end_NF"; tag "cds_end_NF"; havana_gene "OTTMUSG00000027652.1"; havana_transcript "OTTMUST00000068430.1";
chr12	HAVANA	CDS	79258162	79258317	0	+	2	gene_id "ENSMUSG00000021123.13"; transcript_id "ENSMUST00000140823.2"; gene_type "protein_coding"; gene_name "Rdh12"; transcript_type "protein_coding"; transcript_name "Rdh12-203"; exon_number 2; exon_id "ENSMUSE00000114821.4"; level 2; protein_id "ENSMUSP00000118851.2"; transcript_support_level "3"; mgi_id "MGI:1925224"; tag "mRNA_end_NF"; tag "cds_end_NF"; havana_gene "OTTMUSG00000027652.1"; havana_transcript "OTTMUST00000068430.1";
chr12	ENSEMBL_gcm37	exon	79258162	79258317	0.00315633541544702	+	.	gene_id "ENSMUSG00000021123.13"; transcript_id "ENSMUSG00000021123.13_tx_2"; exon_id "chr12_79258162_79258317_+"; exonnum "5"; txlen "1905";
chr12	HAVANA	exon	79258162	79259531	0	+	.	gene_id "ENSMUSG00000021123.13"; transcript_id "ENSMUST00000151980.2"; gene_type "protein_coding"; gene_name "Rdh12"; transcript_type "retained_intron"; transcript_name "Rdh12-204"; exon_number 3; exon_id "ENSMUSE00000837647.2"; level 2; transcript_support_level "2"; mgi_id "MGI:1925224"; havana_gene "OTTMUSG00000027652.1"; havana_transcript "OTTMUST00000068428.1";
chr12	HAVANA	exon	79259427	79259529	0	+	.	gene_id "ENSMUSG00000021123.13"; transcript_id "ENSMUST00000140823.2"; gene_type "protein_coding"; gene_name "Rdh12"; transcript_type "protein_coding"; transcript_name "Rdh12-203"; exon_number 3; exon_id "ENSMUSE00000830878.2"; level 2; protein_id "ENSMUSP00000118851.2"; transcript_support_level "3"; mgi_id "MGI:1925224"; tag "mRNA_end_NF"; tag "cds_end_NF"; havana_gene "OTTMUSG00000027652.1"; havana_transcript "OTTMUST00000068430.1";
chr12	HAVANA	CDS	79259427	79259529	0	+	2	gene_id "ENSMUSG00000021123.13"; transcript_id "ENSMUST00000140823.2"; gene_type "protein_coding"; gene_name "Rdh12"; transcript_type "protein_coding"; transcript_name "Rdh12-203"; exon_number 3; exon_id "ENSMUSE00000830878.2"; level 2; protein_id "ENSMUSP00000118851.2"; transcript_support_level "3"; mgi_id "MGI:1925224"; tag "mRNA_end_NF"; tag "cds_end_NF"; havana_gene "OTTMUSG00000027652.1"; havana_transcript "OTTMUST00000068430.1";
chr12	HAVANA	exon	79259427	79259531	0	+	.	gene_id "ENSMUSG00000021123.13"; transcript_id "ENSMUST00000021548.12"; gene_type "protein_coding"; gene_name "Rdh12"; transcript_type "protein_coding"; transcript_name "Rdh12-201"; exon_number 4; exon_id "ENSMUSE00001021010.2"; level 2; protein_id "ENSMUSP00000021548.6"; transcript_support_level "1"; mgi_id "MGI:1925224"; tag "basic"; tag "Ensembl_canonical"; tag "GENCODE_Primary"; tag "appris_principal_1"; tag "CCDS"; ccdsid "CCDS26009.1"; havana_gene "OTTMUSG00000027652.1"; havana_transcript "OTTMUST00000068427.1";
chr12	HAVANA	CDS	79259427	79259531	0	+	2	gene_id "ENSMUSG00000021123.13"; transcript_id "ENSMUST00000021548.12"; gene_type "protein_coding"; gene_name "Rdh12"; transcript_type "protein_coding"; transcript_name "Rdh12-201"; exon_number 4; exon_id "ENSMUSE00001021010.2"; level 2; protein_id "ENSMUSP00000021548.6"; transcript_support_level "1"; mgi_id "MGI:1925224"; tag "basic"; tag "Ensembl_canonical"; tag "GENCODE_Primary"; tag "appris_principal_1"; tag "CCDS"; ccdsid "CCDS26009.1"; havana_gene "OTTMUSG00000027652.1"; havana_transcript "OTTMUST00000068427.1";
chr12	ENSEMBL_gcm37	exon	79259427	79259531	0.00315633541544702	+	.	gene_id "ENSMUSG00000021123.13"; transcript_id "ENSMUSG00000021123.13_tx_2"; exon_id "chr12_79259427_79259531_+"; exonnum "6"; txlen "1905";
chr12	HAVANA	exon	79259463	79259531	0	+	.	gene_id "ENSMUSG00000021123.13"; transcript_id "ENSMUST00000122227.8"; gene_type "protein_coding"; gene_name "Rdh12"; transcript_type "protein_coding"; transcript_name "Rdh12-202"; exon_number 4; exon_id "ENSMUSE00000713375.2"; level 2; protein_id "ENSMUSP00000112543.2"; transcript_support_level "1"; mgi_id "MGI:1925224"; tag "basic"; tag "CCDS"; ccdsid "CCDS83971.1"; havana_gene "OTTMUSG00000027652.1"; havana_transcript "OTTMUST00000068429.1";
chr12	HAVANA	CDS	79259463	79259531	0	+	2	gene_id "ENSMUSG00000021123.13"; transcript_id "ENSMUST00000122227.8"; gene_type "protein_coding"; gene_name "Rdh12"; transcript_type "protein_coding"; transcript_name "Rdh12-202"; exon_number 4; exon_id "ENSMUSE00000713375.2"; level 2; protein_id "ENSMUSP00000112543.2"; transcript_support_level "1"; mgi_id "MGI:1925224"; tag "basic"; tag "CCDS"; ccdsid "CCDS83971.1"; havana_gene "OTTMUSG00000027652.1"; havana_transcript "OTTMUST00000068429.1";
chr12	HAVANA	exon	79260318	79260527	0	+	.	gene_id "ENSMUSG00000021123.13"; transcript_id "ENSMUST00000021548.12"; gene_type "protein_coding"; gene_name "Rdh12"; transcript_type "protein_coding"; transcript_name "Rdh12-201"; exon_number 5; exon_id "ENSMUSE00001211674.2"; level 2; protein_id "ENSMUSP00000021548.6"; transcript_support_level "1"; mgi_id "MGI:1925224"; tag "basic"; tag "Ensembl_canonical"; tag "GENCODE_Primary"; tag "appris_principal_1"; tag "CCDS"; ccdsid "CCDS26009.1"; havana_gene "OTTMUSG00000027652.1"; havana_transcript "OTTMUST00000068427.1";
chr12	HAVANA	CDS	79260318	79260527	0	+	2	gene_id "ENSMUSG00000021123.13"; transcript_id "ENSMUST00000021548.12"; gene_type "protein_coding"; gene_name "Rdh12"; transcript_type "protein_coding"; transcript_name "Rdh12-201"; exon_number 5; exon_id "ENSMUSE00001211674.2"; level 2; protein_id "ENSMUSP00000021548.6"; transcript_support_level "1"; mgi_id "MGI:1925224"; tag "basic"; tag "Ensembl_canonical"; tag "GENCODE_Primary"; tag "appris_principal_1"; tag "CCDS"; ccdsid "CCDS26009.1"; havana_gene "OTTMUSG00000027652.1"; havana_transcript "OTTMUST00000068427.1";
chr12	HAVANA	exon	79260318	79260527	0	+	.	gene_id "ENSMUSG00000021123.13"; transcript_id "ENSMUST00000122227.8"; gene_type "protein_coding"; gene_name "Rdh12"; transcript_type "protein_coding"; transcript_name "Rdh12-202"; exon_number 5; exon_id "ENSMUSE00001211674.2"; level 2; protein_id "ENSMUSP00000112543.2"; transcript_support_level "1"; mgi_id "MGI:1925224"; tag "basic"; tag "CCDS"; ccdsid "CCDS83971.1"; havana_gene "OTTMUSG00000027652.1"; havana_transcript "OTTMUST00000068429.1";
chr12	HAVANA	CDS	79260318	79260527	0	+	2	gene_id "ENSMUSG00000021123.13"; transcript_id "ENSMUST00000122227.8"; gene_type "protein_coding"; gene_name "Rdh12"; transcript_type "protein_coding"; transcript_name "Rdh12-202"; exon_number 5; exon_id "ENSMUSE00001211674.2"; level 2; protein_id "ENSMUSP00000112543.2"; transcript_support_level "1"; mgi_id "MGI:1925224"; tag "basic"; tag "CCDS"; ccdsid "CCDS83971.1"; havana_gene "OTTMUSG00000027652.1"; havana_transcript "OTTMUST00000068429.1";
chr12	HAVANA	exon	79260318	79260527	0	+	.	gene_id "ENSMUSG00000021123.13"; transcript_id "ENSMUST00000151980.2"; gene_type "protein_coding"; gene_name "Rdh12"; transcript_type "retained_intron"; transcript_name "Rdh12-204"; exon_number 4; exon_id "ENSMUSE00001238945.2"; level 2; transcript_support_level "2"; mgi_id "MGI:1925224"; havana_gene "OTTMUSG00000027652.1"; havana_transcript "OTTMUST00000068428.1";
chr12	ENSEMBL_gcm37	exon	79260318	79260527	0.00315633541544702	+	.	gene_id "ENSMUSG00000021123.13"; transcript_id "ENSMUSG00000021123.13_tx_2"; exon_id "chr12_79260318_79260527_+"; exonnum "7"; txlen "1905";
chr12	HAVANA	exon	79265450	79265639	0	+	.	gene_id "ENSMUSG00000021123.13"; transcript_id "ENSMUST00000021548.12"; gene_type "protein_coding"; gene_name "Rdh12"; transcript_type "protein_coding"; transcript_name "Rdh12-201"; exon_number 6; exon_id "ENSMUSE00001271071.2"; level 2; protein_id "ENSMUSP00000021548.6"; transcript_support_level "1"; mgi_id "MGI:1925224"; tag "basic"; tag "Ensembl_canonical"; tag "GENCODE_Primary"; tag "appris_principal_1"; tag "CCDS"; ccdsid "CCDS26009.1"; havana_gene "OTTMUSG00000027652.1"; havana_transcript "OTTMUST00000068427.1";
chr12	HAVANA	CDS	79265450	79265639	0	+	2	gene_id "ENSMUSG00000021123.13"; transcript_id "ENSMUST00000021548.12"; gene_type "protein_coding"; gene_name "Rdh12"; transcript_type "protein_coding"; transcript_name "Rdh12-201"; exon_number 6; exon_id "ENSMUSE00001271071.2"; level 2; protein_id "ENSMUSP00000021548.6"; transcript_support_level "1"; mgi_id "MGI:1925224"; tag "basic"; tag "Ensembl_canonical"; tag "GENCODE_Primary"; tag "appris_principal_1"; tag "CCDS"; ccdsid "CCDS26009.1"; havana_gene "OTTMUSG00000027652.1"; havana_transcript "OTTMUST00000068427.1";
chr12	HAVANA	exon	79265450	79265639	0	+	.	gene_id "ENSMUSG00000021123.13"; transcript_id "ENSMUST00000122227.8"; gene_type "protein_coding"; gene_name "Rdh12"; transcript_type "protein_coding"; transcript_name "Rdh12-202"; exon_number 6; exon_id "ENSMUSE00001271071.2"; level 2; protein_id "ENSMUSP00000112543.2"; transcript_support_level "1"; mgi_id "MGI:1925224"; tag "basic"; tag "CCDS"; ccdsid "CCDS83971.1"; havana_gene "OTTMUSG00000027652.1"; havana_transcript "OTTMUST00000068429.1";
chr12	HAVANA	CDS	79265450	79265639	0	+	2	gene_id "ENSMUSG00000021123.13"; transcript_id "ENSMUST00000122227.8"; gene_type "protein_coding"; gene_name "Rdh12"; transcript_type "protein_coding"; transcript_name "Rdh12-202"; exon_number 6; exon_id "ENSMUSE00001271071.2"; level 2; protein_id "ENSMUSP00000112543.2"; transcript_support_level "1"; mgi_id "MGI:1925224"; tag "basic"; tag "CCDS"; ccdsid "CCDS83971.1"; havana_gene "OTTMUSG00000027652.1"; havana_transcript "OTTMUST00000068429.1";
chr12	HAVANA	exon	79265450	79265639	0	+	.	gene_id "ENSMUSG00000021123.13"; transcript_id "ENSMUST00000151980.2"; gene_type "protein_coding"; gene_name "Rdh12"; transcript_type "retained_intron"; transcript_name "Rdh12-204"; exon_number 5; exon_id "ENSMUSE00001243485.2"; level 2; transcript_support_level "2"; mgi_id "MGI:1925224"; havana_gene "OTTMUSG00000027652.1"; havana_transcript "OTTMUST00000068428.1";
chr12	ENSEMBL_gcm37	exon	79265450	79265639	0.00315633541544702	+	.	gene_id "ENSMUSG00000021123.13"; transcript_id "ENSMUSG00000021123.13_tx_2"; exon_id "chr12_79265450_79265639_+"; exonnum "8"; txlen "1905";
chr12	HAVANA	CDS	79268737	79268836	0	+	1	gene_id "ENSMUSG00000021123.13"; transcript_id "ENSMUST00000021548.12"; gene_type "protein_coding"; gene_name "Rdh12"; transcript_type "protein_coding"; transcript_name "Rdh12-201"; exon_number 7; exon_id "ENSMUSE00000739885.2"; level 2; protein_id "ENSMUSP00000021548.6"; transcript_support_level "1"; mgi_id "MGI:1925224"; tag "basic"; tag "Ensembl_canonical"; tag "GENCODE_Primary"; tag "appris_principal_1"; tag "CCDS"; ccdsid "CCDS26009.1"; havana_gene "OTTMUSG00000027652.1"; havana_transcript "OTTMUST00000068427.1";
chr12	HAVANA	CDS	79268737	79268836	0	+	1	gene_id "ENSMUSG00000021123.13"; transcript_id "ENSMUST00000122227.8"; gene_type "protein_coding"; gene_name "Rdh12"; transcript_type "protein_coding"; transcript_name "Rdh12-202"; exon_number 7; exon_id "ENSMUSE00001238940.2"; level 2; protein_id "ENSMUSP00000112543.2"; transcript_support_level "1"; mgi_id "MGI:1925224"; tag "basic"; tag "CCDS"; ccdsid "CCDS83971.1"; havana_gene "OTTMUSG00000027652.1"; havana_transcript "OTTMUST00000068429.1";
chr12	HAVANA	exon	79268737	79269438	0	+	.	gene_id "ENSMUSG00000021123.13"; transcript_id "ENSMUST00000122227.8"; gene_type "protein_coding"; gene_name "Rdh12"; transcript_type "protein_coding"; transcript_name "Rdh12-202"; exon_number 7; exon_id "ENSMUSE00001238940.2"; level 2; protein_id "ENSMUSP00000112543.2"; transcript_support_level "1"; mgi_id "MGI:1925224"; tag "basic"; tag "CCDS"; ccdsid "CCDS83971.1"; havana_gene "OTTMUSG00000027652.1"; havana_transcript "OTTMUST00000068429.1";
chr12	HAVANA	exon	79268737	79269438	0	+	.	gene_id "ENSMUSG00000021123.13"; transcript_id "ENSMUST00000151980.2"; gene_type "protein_coding"; gene_name "Rdh12"; transcript_type "retained_intron"; transcript_name "Rdh12-204"; exon_number 6; exon_id "ENSMUSE00001313486.2"; level 2; transcript_support_level "2"; mgi_id "MGI:1925224"; havana_gene "OTTMUSG00000027652.1"; havana_transcript "OTTMUST00000068428.1";
chr12	ENSEMBL_gcm37	exon	79268737	79269438	0.00315633541544702	+	.	gene_id "ENSMUSG00000021123.13"; transcript_id "ENSMUSG00000021123.13_tx_2"; exon_id "chr12_79268737_79269438_+"; exonnum "9"; txlen "1905";
chr12	HAVANA	exon	79268737	79269439	0	+	.	gene_id "ENSMUSG00000021123.13"; transcript_id "ENSMUST00000021548.12"; gene_type "protein_coding"; gene_name "Rdh12"; transcript_type "protein_coding"; transcript_name "Rdh12-201"; exon_number 7; exon_id "ENSMUSE00000739885.2"; level 2; protein_id "ENSMUSP00000021548.6"; transcript_support_level "1"; mgi_id "MGI:1925224"; tag "basic"; tag "Ensembl_canonical"; tag "GENCODE_Primary"; tag "appris_principal_1"; tag "CCDS"; ccdsid "CCDS26009.1"; havana_gene "OTTMUSG00000027652.1"; havana_transcript "OTTMUST00000068427.1";
chr12	HAVANA	stop_codon	79268837	79268839	0	+	0	gene_id "ENSMUSG00000021123.13"; transcript_id "ENSMUST00000021548.12"; gene_type "protein_coding"; gene_name "Rdh12"; transcript_type "protein_coding"; transcript_name "Rdh12-201"; exon_number 7; exon_id "ENSMUSE00000739885.2"; level 2; protein_id "ENSMUSP00000021548.6"; transcript_support_level "1"; mgi_id "MGI:1925224"; tag "basic"; tag "Ensembl_canonical"; tag "GENCODE_Primary"; tag "appris_principal_1"; tag "CCDS"; ccdsid "CCDS26009.1"; havana_gene "OTTMUSG00000027652.1"; havana_transcript "OTTMUST00000068427.1";
chr12	HAVANA	stop_codon	79268837	79268839	0	+	0	gene_id "ENSMUSG00000021123.13"; transcript_id "ENSMUST00000122227.8"; gene_type "protein_coding"; gene_name "Rdh12"; transcript_type "protein_coding"; transcript_name "Rdh12-202"; exon_number 7; exon_id "ENSMUSE00001238940.2"; level 2; protein_id "ENSMUSP00000112543.2"; transcript_support_level "1"; mgi_id "MGI:1925224"; tag "basic"; tag "CCDS"; ccdsid "CCDS83971.1"; havana_gene "OTTMUSG00000027652.1"; havana_transcript "OTTMUST00000068429.1";
chr12	HAVANA	UTR	79268837	79269438	0	+	.	gene_id "ENSMUSG00000021123.13"; transcript_id "ENSMUST00000122227.8"; gene_type "protein_coding"; gene_name "Rdh12"; transcript_type "protein_coding"; transcript_name "Rdh12-202"; exon_number 7; exon_id "ENSMUSE00001238940.2"; level 2; protein_id "ENSMUSP00000112543.2"; transcript_support_level "1"; mgi_id "MGI:1925224"; tag "basic"; tag "CCDS"; ccdsid "CCDS83971.1"; havana_gene "OTTMUSG00000027652.1"; havana_transcript "OTTMUST00000068429.1";
chr12	HAVANA	UTR	79268837	79269439	0	+	.	gene_id "ENSMUSG00000021123.13"; transcript_id "ENSMUST00000021548.12"; gene_type "protein_coding"; gene_name "Rdh12"; transcript_type "protein_coding"; transcript_name "Rdh12-201"; exon_number 7; exon_id "ENSMUSE00000739885.2"; level 2; protein_id "ENSMUSP00000021548.6"; transcript_support_level "1"; mgi_id "MGI:1925224"; tag "basic"; tag "Ensembl_canonical"; tag "GENCODE_Primary"; tag "appris_principal_1"; tag "CCDS"; ccdsid "CCDS26009.1"; havana_gene "OTTMUSG00000027652.1"; havana_transcript "OTTMUST00000068427.1";
chr12	HAVANA	exon	79317922	79318118	0	+	.	gene_id "ENSMUSG00000139309.1"; transcript_id "ENSMUST00000352623.1"; gene_type "lncRNA"; gene_name "ENSMUSG00000139309"; transcript_type "lncRNA"; transcript_name "ENSMUST00000352623"; exon_number 1; exon_id "ENSMUSE00001694126.1"; level 2; tag "basic"; tag "Ensembl_canonical"; tag "GENCODE_Primary"; tag "TAGENE";
chr12	ENSEMBL_gcm37	exon	79317922	79318118	0.0158250650700993	+	.	gene_id "ENSMUSG00000139309.1"; transcript_id "ENSMUSG00000139309.1_tx_2"; exon_id "chr12_79317922_79318118_+"; exonnum "1"; txlen "915";
chr12	HAVANA	gene	79317922	79319862	0	+	.	gene_id "ENSMUSG00000139309.1"; gene_type "lncRNA"; gene_name "ENSMUSG00000139309"; level 2;
chr12	HAVANA	transcript	79317922	79319862	0	+	.	gene_id "ENSMUSG00000139309.1"; transcript_id "ENSMUST00000352623.1"; gene_type "lncRNA"; gene_name "ENSMUSG00000139309"; transcript_type "lncRNA"; transcript_name "ENSMUST00000352623"; level 2; tag "basic"; tag "Ensembl_canonical"; tag "GENCODE_Primary"; tag "TAGENE";
chr12	sragcm37_mid	exon	79318373	79318562	0.0158250650700993	+	.	gene_id "ENSMUSG00000139309.1"; transcript_id "ENSMUSG00000139309.1_tx_2"; exon_id "chr12_79318373_79318562_+"; exonnum "2"; txlen "915";
chr12	HAVANA	exon	79319335	79319862	0	+	.	gene_id "ENSMUSG00000139309.1"; transcript_id "ENSMUST00000352623.1"; gene_type "lncRNA"; gene_name "ENSMUSG00000139309"; transcript_type "lncRNA"; transcript_name "ENSMUST00000352623"; exon_number 2; exon_id "ENSMUSE00001694125.1"; level 2; tag "basic"; tag "Ensembl_canonical"; tag "GENCODE_Primary"; tag "TAGENE";
chr12	ENSEMBL_gcm37	exon	79319335	79319862	0.0158250650700993	+	.	gene_id "ENSMUSG00000139309.1"; transcript_id "ENSMUSG00000139309.1_tx_2"; exon_id "chr12_79319335_79319862_+"; exonnum "3"; txlen "915";
chr12	HAVANA	exon	79344056	79344106	0	+	.	gene_id "ENSMUSG00000059060.16"; transcript_id "ENSMUST00000171210.3"; gene_type "protein_coding"; gene_name "Rad51b"; transcript_type "protein_coding"; transcript_name "Rad51b-202"; exon_number 1; exon_id "ENSMUSE00001414869.2"; level 2; protein_id "ENSMUSP00000128357.3"; transcript_support_level "1"; mgi_id "MGI:1099436"; tag "basic"; tag "appris_principal_1"; havana_gene "OTTMUSG00000065500.1"; havana_transcript "OTTMUST00000163519.1";
chr12	HAVANA	UTR	79344056	79344106	0	+	.	gene_id "ENSMUSG00000059060.16"; transcript_id "ENSMUST00000171210.3"; gene_type "protein_coding"; gene_name "Rad51b"; transcript_type "protein_coding"; transcript_name "Rad51b-202"; exon_number 1; exon_id "ENSMUSE00001414869.2"; level 2; protein_id "ENSMUSP00000128357.3"; transcript_support_level "1"; mgi_id "MGI:1099436"; tag "basic"; tag "appris_principal_1"; havana_gene "OTTMUSG00000065500.1"; havana_transcript "OTTMUST00000163519.1";
chr12	ENSEMBL_gcm37	exon	79344056	79344106	0.73940164747262	+	.	gene_id "ENSMUSG00000059060.16"; transcript_id "ENSMUSG00000059060.16_tx_34"; exon_id "chr12_79344056_79344106_+"; exonnum "1"; txlen "1577";
chr12	HAVANA	gene	79344056	79861464	0	+	.	gene_id "ENSMUSG00000059060.16"; gene_type "protein_coding"; gene_name "Rad51b"; level 2; mgi_id "MGI:1099436"; havana_gene "OTTMUSG00000065500.1";
chr12	HAVANA	transcript	79344056	79861464	0	+	.	gene_id "ENSMUSG00000059060.16"; transcript_id "ENSMUST00000171210.3"; gene_type "protein_coding"; gene_name "Rad51b"; transcript_type "protein_coding"; transcript_name "Rad51b-202"; level 2; protein_id "ENSMUSP00000128357.3"; transcript_support_level "1"; mgi_id "MGI:1099436"; tag "basic"; tag "appris_principal_1"; havana_gene "OTTMUSG00000065500.1"; havana_transcript "OTTMUST00000163519.1";
chr12	sragcm37_es	exon	79344062	79344359	1.23075294326016	+	.	gene_id "ENSMUSG00000059060.16"; transcript_id "ENSMUSG00000059060.16_tx_27"; exon_id "chr12_79344062_79344359_+"; exonnum "1"; txlen "1824";
chr12	sragcm37_es	exon	79344062	79344359	1.2053725619023	+	.	gene_id "ENSMUSG00000059060.16"; transcript_id "ENSMUSG00000059060.16_tx_28"; exon_id "chr12_79344062_79344359_+"; exonnum "1"; txlen "1793";
chr12	sragcm37_es	exon	79344114	79344196	17.70249947297	+	.	gene_id "ENSMUSG00000059060.16"; transcript_id "ENSMUSG00000059060.16_tx_2"; exon_id "chr12_79344114_79344196_+"; exonnum "1"; txlen "1578";
chr12	sragcm37_es	exon	79344114	79344196	1.90803692299059	+	.	gene_id "ENSMUSG00000059060.16"; transcript_id "ENSMUSG00000059060.16_tx_21"; exon_id "chr12_79344114_79344196_+"; exonnum "1"; txlen "1688";
chr12	sragcm37_es	exon	79344114	79344196	1.71612355259462	+	.	gene_id "ENSMUSG00000059060.16"; transcript_id "ENSMUSG00000059060.16_tx_23"; exon_id "chr12_79344114_79344196_+"; exonnum "1"; txlen "1719";
chr12	sragcm37_es	exon	79344114	79344196	15.2028154469108	+	.	gene_id "ENSMUSG00000059060.16"; transcript_id "ENSMUSG00000059060.16_tx_5"; exon_id "chr12_79344114_79344196_+"; exonnum "1"; txlen "1609";
chr12	sragcm37_es	exon	79344114	79344196	0.185475868482775	+	.	gene_id "ENSMUSG00000059060.16"; transcript_id "ENSMUSG00000059060.16_tx_56"; exon_id "chr12_79344114_79344196_+"; exonnum "1"; txlen "1207";
chr12	sragcm37_es	exon	79344114	79344196	0.0111523851345795	+	.	gene_id "ENSMUSG00000059060.16"; transcript_id "ENSMUSG00000059060.16_tx_60"; exon_id "chr12_79344114_79344196_+"; exonnum "1"; txlen "1849";
chr12	sragcm37_es	exon	79344114	79344196	0.0111523851345795	+	.	gene_id "ENSMUSG00000059060.16"; transcript_id "ENSMUSG00000059060.16_tx_61"; exon_id "chr12_79344114_79344196_+"; exonnum "1"; txlen "1818";
chr12	HAVANA	exon	79344125	79344157	0	+	.	gene_id "ENSMUSG00000059060.16"; transcript_id "ENSMUST00000079533.12"; gene_type "protein_coding"; gene_name "Rad51b"; transcript_type "protein_coding"; transcript_name "Rad51b-201"; exon_number 1; exon_id "ENSMUSE00000683669.2"; level 2; protein_id "ENSMUSP00000078490.6"; transcript_support_level "1"; mgi_id "MGI:1099436"; tag "basic"; tag "CCDS"; ccdsid "CCDS56845.1"; havana_gene "OTTMUSG00000065500.1"; havana_transcript "OTTMUST00000159548.1";
chr12	HAVANA	UTR	79344125	79344157	0	+	.	gene_id "ENSMUSG00000059060.16"; transcript_id "ENSMUST00000079533.12"; gene_type "protein_coding"; gene_name "Rad51b"; transcript_type "protein_coding"; transcript_name "Rad51b-201"; exon_number 1; exon_id "ENSMUSE00000683669.2"; level 2; protein_id "ENSMUSP00000078490.6"; transcript_support_level "1"; mgi_id "MGI:1099436"; tag "basic"; tag "CCDS"; ccdsid "CCDS56845.1"; havana_gene "OTTMUSG00000065500.1"; havana_transcript "OTTMUST00000159548.1";
chr12	ENSEMBL_gcm37	exon	79344125	79344157	1.31578982966464	+	.	gene_id "ENSMUSG00000059060.16"; transcript_id "ENSMUSG00000059060.16_tx_25"; exon_id "chr12_79344125_79344157_+"; exonnum "1"; txlen "1669";
chr12	ENSEMBL_gcm37	exon	79344125	79344157	1.29531904808303	+	.	gene_id "ENSMUSG00000059060.16"; transcript_id "ENSMUSG00000059060.16_tx_26"; exon_id "chr12_79344125_79344157_+"; exonnum "1"; txlen "1638";
chr12	ENSEMBL_gcm37	exon	79344125	79344157	16.030833613215	+	.	gene_id "ENSMUSG00000059060.16"; transcript_id "ENSMUSG00000059060.16_tx_4"; exon_id "chr12_79344125_79344157_+"; exonnum "1"; txlen "1559";
chr12	ENSEMBL_gcm37	exon	79344125	79344157	0.185475868482775	+	.	gene_id "ENSMUSG00000059060.16"; transcript_id "ENSMUSG00000059060.16_tx_57"; exon_id "chr12_79344125_79344157_+"; exonnum "1"; txlen "1157";
chr12	HAVANA	transcript	79344125	79555430	0	+	.	gene_id "ENSMUSG00000059060.16"; transcript_id "ENSMUST00000079533.12"; gene_type "protein_coding"; gene_name "Rad51b"; transcript_type "protein_coding"; transcript_name "Rad51b-201"; level 2; protein_id "ENSMUSP00000078490.6"; transcript_support_level "1"; mgi_id "MGI:1099436"; tag "basic"; tag "CCDS"; ccdsid "CCDS56845.1"; havana_gene "OTTMUSG00000065500.1"; havana_transcript "OTTMUST00000159548.1";
chr12	HAVANA	exon	79344337	79345028	0	+	.	gene_id "ENSMUSG00000059060.16"; transcript_id "ENSMUST00000218039.3"; gene_type "protein_coding"; gene_name "Rad51b"; transcript_type "protein_coding"; transcript_name "Rad51b-203"; exon_number 1; exon_id "ENSMUSE00001410877.2"; level 2; protein_id "ENSMUSP00000152105.2"; transcript_support_level "5"; mgi_id "MGI:1099436"; tag "alternative_5_UTR"; tag "basic"; tag "Ensembl_canonical"; tag "GENCODE_Primary"; tag "appris_principal_1"; havana_gene "OTTMUSG00000065500.1"; havana_transcript "OTTMUST00000159549.1";
chr12	HAVANA	UTR	79344337	79345028	0	+	.	gene_id "ENSMUSG00000059060.16"; transcript_id "ENSMUST00000218039.3"; gene_type "protein_coding"; gene_name "Rad51b"; transcript_type "protein_coding"; transcript_name "Rad51b-203"; exon_number 1; exon_id "ENSMUSE00001410877.2"; level 2; protein_id "ENSMUSP00000152105.2"; transcript_support_level "5"; mgi_id "MGI:1099436"; tag "alternative_5_UTR"; tag "basic"; tag "Ensembl_canonical"; tag "GENCODE_Primary"; tag "appris_principal_1"; havana_gene "OTTMUSG00000065500.1"; havana_transcript "OTTMUST00000159549.1";
chr12	HAVANA	transcript	79344337	79861152	0	+	.	gene_id "ENSMUSG00000059060.16"; transcript_id "ENSMUST00000218039.3"; gene_type "protein_coding"; gene_name "Rad51b"; transcript_type "protein_coding"; transcript_name "Rad51b-203"; level 2; protein_id "ENSMUSP00000152105.2"; transcript_support_level "5"; mgi_id "MGI:1099436"; tag "alternative_5_UTR"; tag "basic"; tag "Ensembl_canonical"; tag "GENCODE_Primary"; tag "appris_principal_1"; havana_gene "OTTMUSG00000065500.1"; havana_transcript "OTTMUST00000159549.1";
chr12	sragcm37_mid	exon	79345187	79345296	1.90803692299059	+	.	gene_id "ENSMUSG00000059060.16"; transcript_id "ENSMUSG00000059060.16_tx_21"; exon_id "chr12_79345187_79345296_+"; exonnum "2"; txlen "1688";
chr12	sragcm37_mid	exon	79345187	79345296	1.71612355259462	+	.	gene_id "ENSMUSG00000059060.16"; transcript_id "ENSMUSG00000059060.16_tx_23"; exon_id "chr12_79345187_79345296_+"; exonnum "2"; txlen "1719";
chr12	sragcm37_mid	exon	79345187	79345296	1.31578982966464	+	.	gene_id "ENSMUSG00000059060.16"; transcript_id "ENSMUSG00000059060.16_tx_25"; exon_id "chr12_79345187_79345296_+"; exonnum "2"; txlen "1669";
chr12	sragcm37_mid	exon	79345187	79345296	1.29531904808303	+	.	gene_id "ENSMUSG00000059060.16"; transcript_id "ENSMUSG00000059060.16_tx_26"; exon_id "chr12_79345187_79345296_+"; exonnum "2"; txlen "1638";
chr12	sragcm37_mid	exon	79345187	79345296	0.0111523851345795	+	.	gene_id "ENSMUSG00000059060.16"; transcript_id "ENSMUSG00000059060.16_tx_60"; exon_id "chr12_79345187_79345296_+"; exonnum "2"; txlen "1849";
chr12	sragcm37_mid	exon	79345187	79345296	0.0111523851345795	+	.	gene_id "ENSMUSG00000059060.16"; transcript_id "ENSMUSG00000059060.16_tx_61"; exon_id "chr12_79345187_79345296_+"; exonnum "2"; txlen "1818";
chr12	HAVANA	UTR	79347316	79347337	0	+	.	gene_id "ENSMUSG00000059060.16"; transcript_id "ENSMUST00000171210.3"; gene_type "protein_coding"; gene_name "Rad51b"; transcript_type "protein_coding"; transcript_name "Rad51b-202"; exon_number 2; exon_id "ENSMUSE00001418122.2"; level 2; protein_id "ENSMUSP00000128357.3"; transcript_support_level "1"; mgi_id "MGI:1099436"; tag "basic"; tag "appris_principal_1"; havana_gene "OTTMUSG00000065500.1"; havana_transcript "OTTMUST00000163519.1";
chr12	HAVANA	UTR	79347316	79347337	0	+	.	gene_id "ENSMUSG00000059060.16"; transcript_id "ENSMUST00000079533.12"; gene_type "protein_coding"; gene_name "Rad51b"; transcript_type "protein_coding"; transcript_name "Rad51b-201"; exon_number 2; exon_id "ENSMUSE00001418122.2"; level 2; protein_id "ENSMUSP00000078490.6"; transcript_support_level "1"; mgi_id "MGI:1099436"; tag "basic"; tag "CCDS"; ccdsid "CCDS56845.1"; havana_gene "OTTMUSG00000065500.1"; havana_transcript "OTTMUST00000159548.1";
chr12	HAVANA	UTR	79347316	79347337	0	+	.	gene_id "ENSMUSG00000059060.16"; transcript_id "ENSMUST00000218039.3"; gene_type "protein_coding"; gene_name "Rad51b"; transcript_type "protein_coding"; transcript_name "Rad51b-203"; exon_number 2; exon_id "ENSMUSE00001418122.2"; level 2; protein_id "ENSMUSP00000152105.2"; transcript_support_level "5"; mgi_id "MGI:1099436"; tag "alternative_5_UTR"; tag "basic"; tag "Ensembl_canonical"; tag "GENCODE_Primary"; tag "appris_principal_1"; havana_gene "OTTMUSG00000065500.1"; havana_transcript "OTTMUST00000159549.1";
chr12	HAVANA	exon	79347316	79347421	0	+	.	gene_id "ENSMUSG00000059060.16"; transcript_id "ENSMUST00000171210.3"; gene_type "protein_coding"; gene_name "Rad51b"; transcript_type "protein_coding"; transcript_name "Rad51b-202"; exon_number 2; exon_id "ENSMUSE00001418122.2"; level 2; protein_id "ENSMUSP00000128357.3"; transcript_support_level "1"; mgi_id "MGI:1099436"; tag "basic"; tag "appris_principal_1"; havana_gene "OTTMUSG00000065500.1"; havana_transcript "OTTMUST00000163519.1";
chr12	HAVANA	exon	79347316	79347421	0	+	.	gene_id "ENSMUSG00000059060.16"; transcript_id "ENSMUST00000079533.12"; gene_type "protein_coding"; gene_name "Rad51b"; transcript_type "protein_coding"; transcript_name "Rad51b-201"; exon_number 2; exon_id "ENSMUSE00001418122.2"; level 2; protein_id "ENSMUSP00000078490.6"; transcript_support_level "1"; mgi_id "MGI:1099436"; tag "basic"; tag "CCDS"; ccdsid "CCDS56845.1"; havana_gene "OTTMUSG00000065500.1"; havana_transcript "OTTMUST00000159548.1";
chr12	HAVANA	exon	79347316	79347421	0	+	.	gene_id "ENSMUSG00000059060.16"; transcript_id "ENSMUST00000218039.3"; gene_type "protein_coding"; gene_name "Rad51b"; transcript_type "protein_coding"; transcript_name "Rad51b-203"; exon_number 2; exon_id "ENSMUSE00001418122.2"; level 2; protein_id "ENSMUSP00000152105.2"; transcript_support_level "5"; mgi_id "MGI:1099436"; tag "alternative_5_UTR"; tag "basic"; tag "Ensembl_canonical"; tag "GENCODE_Primary"; tag "appris_principal_1"; havana_gene "OTTMUSG00000065500.1"; havana_transcript "OTTMUST00000159549.1";
chr12	ENSEMBL_gcm37	exon	79347316	79347421	17.70249947297	+	.	gene_id "ENSMUSG00000059060.16"; transcript_id "ENSMUSG00000059060.16_tx_2"; exon_id "chr12_79347316_79347421_+"; exonnum "2"; txlen "1578";
chr12	ENSEMBL_gcm37	exon	79347316	79347421	1.90803692299059	+	.	gene_id "ENSMUSG00000059060.16"; transcript_id "ENSMUSG00000059060.16_tx_21"; exon_id "chr12_79347316_79347421_+"; exonnum "3"; txlen "1688";
chr12	ENSEMBL_gcm37	exon	79347316	79347421	1.71612355259462	+	.	gene_id "ENSMUSG00000059060.16"; transcript_id "ENSMUSG00000059060.16_tx_23"; exon_id "chr12_79347316_79347421_+"; exonnum "3"; txlen "1719";
chr12	ENSEMBL_gcm37	exon	79347316	79347421	1.31578982966464	+	.	gene_id "ENSMUSG00000059060.16"; transcript_id "ENSMUSG00000059060.16_tx_25"; exon_id "chr12_79347316_79347421_+"; exonnum "3"; txlen "1669";
chr12	ENSEMBL_gcm37	exon	79347316	79347421	1.29531904808303	+	.	gene_id "ENSMUSG00000059060.16"; transcript_id "ENSMUSG00000059060.16_tx_26"; exon_id "chr12_79347316_79347421_+"; exonnum "3"; txlen "1638";
chr12	ENSEMBL_gcm37	exon	79347316	79347421	1.23075294326016	+	.	gene_id "ENSMUSG00000059060.16"; transcript_id "ENSMUSG00000059060.16_tx_27"; exon_id "chr12_79347316_79347421_+"; exonnum "2"; txlen "1824";
chr12	ENSEMBL_gcm37	exon	79347316	79347421	1.2053725619023	+	.	gene_id "ENSMUSG00000059060.16"; transcript_id "ENSMUSG00000059060.16_tx_28"; exon_id "chr12_79347316_79347421_+"; exonnum "2"; txlen "1793";
chr12	ENSEMBL_gcm37	exon	79347316	79347421	0.73940164747262	+	.	gene_id "ENSMUSG00000059060.16"; transcript_id "ENSMUSG00000059060.16_tx_34"; exon_id "chr12_79347316_79347421_+"; exonnum "2"; txlen "1577";
chr12	ENSEMBL_gcm37	exon	79347316	79347421	16.030833613215	+	.	gene_id "ENSMUSG00000059060.16"; transcript_id "ENSMUSG00000059060.16_tx_4"; exon_id "chr12_79347316_79347421_+"; exonnum "2"; txlen "1559";
chr12	ENSEMBL_gcm37	exon	79347316	79347421	15.2028154469108	+	.	gene_id "ENSMUSG00000059060.16"; transcript_id "ENSMUSG00000059060.16_tx_5"; exon_id "chr12_79347316_79347421_+"; exonnum "2"; txlen "1609";
chr12	ENSEMBL_gcm37	exon	79347316	79347421	0.185475868482775	+	.	gene_id "ENSMUSG00000059060.16"; transcript_id "ENSMUSG00000059060.16_tx_56"; exon_id "chr12_79347316_79347421_+"; exonnum "2"; txlen "1207";
chr12	ENSEMBL_gcm37	exon	79347316	79347421	0.185475868482775	+	.	gene_id "ENSMUSG00000059060.16"; transcript_id "ENSMUSG00000059060.16_tx_57"; exon_id "chr12_79347316_79347421_+"; exonnum "2"; txlen "1157";
chr12	ENSEMBL_gcm37	exon	79347316	79347421	0.0111523851345795	+	.	gene_id "ENSMUSG00000059060.16"; transcript_id "ENSMUSG00000059060.16_tx_60"; exon_id "chr12_79347316_79347421_+"; exonnum "3"; txlen "1849";
chr12	ENSEMBL_gcm37	exon	79347316	79347421	0.0111523851345795	+	.	gene_id "ENSMUSG00000059060.16"; transcript_id "ENSMUSG00000059060.16_tx_61"; exon_id "chr12_79347316_79347421_+"; exonnum "3"; txlen "1818";
chr12	HAVANA	start_codon	79347338	79347340	0	+	0	gene_id "ENSMUSG00000059060.16"; transcript_id "ENSMUST00000171210.3"; gene_type "protein_coding"; gene_name "Rad51b"; transcript_type "protein_coding"; transcript_name "Rad51b-202"; exon_number 2; exon_id "ENSMUSE00001418122.2"; level 2; protein_id "ENSMUSP00000128357.3"; transcript_support_level "1"; mgi_id "MGI:1099436"; tag "basic"; tag "appris_principal_1"; havana_gene "OTTMUSG00000065500.1"; havana_transcript "OTTMUST00000163519.1";
chr12	HAVANA	start_codon	79347338	79347340	0	+	0	gene_id "ENSMUSG00000059060.16"; transcript_id "ENSMUST00000079533.12"; gene_type "protein_coding"; gene_name "Rad51b"; transcript_type "protein_coding"; transcript_name "Rad51b-201"; exon_number 2; exon_id "ENSMUSE00001418122.2"; level 2; protein_id "ENSMUSP00000078490.6"; transcript_support_level "1"; mgi_id "MGI:1099436"; tag "basic"; tag "CCDS"; ccdsid "CCDS56845.1"; havana_gene "OTTMUSG00000065500.1"; havana_transcript "OTTMUST00000159548.1";
chr12	HAVANA	start_codon	79347338	79347340	0	+	0	gene_id "ENSMUSG00000059060.16"; transcript_id "ENSMUST00000218039.3"; gene_type "protein_coding"; gene_name "Rad51b"; transcript_type "protein_coding"; transcript_name "Rad51b-203"; exon_number 2; exon_id "ENSMUSE00001418122.2"; level 2; protein_id "ENSMUSP00000152105.2"; transcript_support_level "5"; mgi_id "MGI:1099436"; tag "alternative_5_UTR"; tag "basic"; tag "Ensembl_canonical"; tag "GENCODE_Primary"; tag "appris_principal_1"; havana_gene "OTTMUSG00000065500.1"; havana_transcript "OTTMUST00000159549.1";
chr12	HAVANA	CDS	79347338	79347421	0	+	0	gene_id "ENSMUSG00000059060.16"; transcript_id "ENSMUST00000171210.3"; gene_type "protein_coding"; gene_name "Rad51b"; transcript_type "protein_coding"; transcript_name "Rad51b-202"; exon_number 2; exon_id "ENSMUSE00001418122.2"; level 2; protein_id "ENSMUSP00000128357.3"; transcript_support_level "1"; mgi_id "MGI:1099436"; tag "basic"; tag "appris_principal_1"; havana_gene "OTTMUSG00000065500.1"; havana_transcript "OTTMUST00000163519.1";
chr12	HAVANA	CDS	79347338	79347421	0	+	0	gene_id "ENSMUSG00000059060.16"; transcript_id "ENSMUST00000079533.12"; gene_type "protein_coding"; gene_name "Rad51b"; transcript_type "protein_coding"; transcript_name "Rad51b-201"; exon_number 2; exon_id "ENSMUSE00001418122.2"; level 2; protein_id "ENSMUSP00000078490.6"; transcript_support_level "1"; mgi_id "MGI:1099436"; tag "basic"; tag "CCDS"; ccdsid "CCDS56845.1"; havana_gene "OTTMUSG00000065500.1"; havana_transcript "OTTMUST00000159548.1";
chr12	HAVANA	CDS	79347338	79347421	0	+	0	gene_id "ENSMUSG00000059060.16"; transcript_id "ENSMUST00000218039.3"; gene_type "protein_coding"; gene_name "Rad51b"; transcript_type "protein_coding"; transcript_name "Rad51b-203"; exon_number 2; exon_id "ENSMUSE00001418122.2"; level 2; protein_id "ENSMUSP00000152105.2"; transcript_support_level "5"; mgi_id "MGI:1099436"; tag "alternative_5_UTR"; tag "basic"; tag "Ensembl_canonical"; tag "GENCODE_Primary"; tag "appris_principal_1"; havana_gene "OTTMUSG00000065500.1"; havana_transcript "OTTMUST00000159549.1";
chr12	HAVANA	exon	79349250	79349363	0	+	.	gene_id "ENSMUSG00000059060.16"; transcript_id "ENSMUST00000171210.3"; gene_type "protein_coding"; gene_name "Rad51b"; transcript_type "protein_coding"; transcript_name "Rad51b-202"; exon_number 3; exon_id "ENSMUSE00000516944.3"; level 2; protein_id "ENSMUSP00000128357.3"; transcript_support_level "1"; mgi_id "MGI:1099436"; tag "basic"; tag "appris_principal_1"; havana_gene "OTTMUSG00000065500.1"; havana_transcript "OTTMUST00000163519.1";
chr12	HAVANA	CDS	79349250	79349363	0	+	0	gene_id "ENSMUSG00000059060.16"; transcript_id "ENSMUST00000171210.3"; gene_type "protein_coding"; gene_name "Rad51b"; transcript_type "protein_coding"; transcript_name "Rad51b-202"; exon_number 3; exon_id "ENSMUSE00000516944.3"; level 2; protein_id "ENSMUSP00000128357.3"; transcript_support_level "1"; mgi_id "MGI:1099436"; tag "basic"; tag "appris_principal_1"; havana_gene "OTTMUSG00000065500.1"; havana_transcript "OTTMUST00000163519.1";
chr12	HAVANA	exon	79349250	79349363	0	+	.	gene_id "ENSMUSG00000059060.16"; transcript_id "ENSMUST00000079533.12"; gene_type "protein_coding"; gene_name "Rad51b"; transcript_type "protein_coding"; transcript_name "Rad51b-201"; exon_number 3; exon_id "ENSMUSE00000516944.3"; level 2; protein_id "ENSMUSP00000078490.6"; transcript_support_level "1"; mgi_id "MGI:1099436"; tag "basic"; tag "CCDS"; ccdsid "CCDS56845.1"; havana_gene "OTTMUSG00000065500.1"; havana_transcript "OTTMUST00000159548.1";
chr12	HAVANA	CDS	79349250	79349363	0	+	0	gene_id "ENSMUSG00000059060.16"; transcript_id "ENSMUST00000079533.12"; gene_type "protein_coding"; gene_name "Rad51b"; transcript_type "protein_coding"; transcript_name "Rad51b-201"; exon_number 3; exon_id "ENSMUSE00000516944.3"; level 2; protein_id "ENSMUSP00000078490.6"; transcript_support_level "1"; mgi_id "MGI:1099436"; tag "basic"; tag "CCDS"; ccdsid "CCDS56845.1"; havana_gene "OTTMUSG00000065500.1"; havana_transcript "OTTMUST00000159548.1";
chr12	HAVANA	exon	79349250	79349363	0	+	.	gene_id "ENSMUSG00000059060.16"; transcript_id "ENSMUST00000218039.3"; gene_type "protein_coding"; gene_name "Rad51b"; transcript_type "protein_coding"; transcript_name "Rad51b-203"; exon_number 3; exon_id "ENSMUSE00000516944.3"; level 2; protein_id "ENSMUSP00000152105.2"; transcript_support_level "5"; mgi_id "MGI:1099436"; tag "alternative_5_UTR"; tag "basic"; tag "Ensembl_canonical"; tag "GENCODE_Primary"; tag "appris_principal_1"; havana_gene "OTTMUSG00000065500.1"; havana_transcript "OTTMUST00000159549.1";
chr12	HAVANA	CDS	79349250	79349363	0	+	0	gene_id "ENSMUSG00000059060.16"; transcript_id "ENSMUST00000218039.3"; gene_type "protein_coding"; gene_name "Rad51b"; transcript_type "protein_coding"; transcript_name "Rad51b-203"; exon_number 3; exon_id "ENSMUSE00000516944.3"; level 2; protein_id "ENSMUSP00000152105.2"; transcript_support_level "5"; mgi_id "MGI:1099436"; tag "alternative_5_UTR"; tag "basic"; tag "Ensembl_canonical"; tag "GENCODE_Primary"; tag "appris_principal_1"; havana_gene "OTTMUSG00000065500.1"; havana_transcript "OTTMUST00000159549.1";
chr12	ENSEMBL_gcm37	exon	79349250	79349363	17.70249947297	+	.	gene_id "ENSMUSG00000059060.16"; transcript_id "ENSMUSG00000059060.16_tx_2"; exon_id "chr12_79349250_79349363_+"; exonnum "3"; txlen "1578";
chr12	ENSEMBL_gcm37	exon	79349250	79349363	1.90803692299059	+	.	gene_id "ENSMUSG00000059060.16"; transcript_id "ENSMUSG00000059060.16_tx_21"; exon_id "chr12_79349250_79349363_+"; exonnum "4"; txlen "1688";
chr12	ENSEMBL_gcm37	exon	79349250	79349363	1.71612355259462	+	.	gene_id "ENSMUSG00000059060.16"; transcript_id "ENSMUSG00000059060.16_tx_23"; exon_id "chr12_79349250_79349363_+"; exonnum "4"; txlen "1719";
chr12	ENSEMBL_gcm37	exon	79349250	79349363	1.31578982966464	+	.	gene_id "ENSMUSG00000059060.16"; transcript_id "ENSMUSG00000059060.16_tx_25"; exon_id "chr12_79349250_79349363_+"; exonnum "4"; txlen "1669";
chr12	ENSEMBL_gcm37	exon	79349250	79349363	1.29531904808303	+	.	gene_id "ENSMUSG00000059060.16"; transcript_id "ENSMUSG00000059060.16_tx_26"; exon_id "chr12_79349250_79349363_+"; exonnum "4"; txlen "1638";
chr12	ENSEMBL_gcm37	exon	79349250	79349363	1.23075294326016	+	.	gene_id "ENSMUSG00000059060.16"; transcript_id "ENSMUSG00000059060.16_tx_27"; exon_id "chr12_79349250_79349363_+"; exonnum "3"; txlen "1824";
chr12	ENSEMBL_gcm37	exon	79349250	79349363	1.2053725619023	+	.	gene_id "ENSMUSG00000059060.16"; transcript_id "ENSMUSG00000059060.16_tx_28"; exon_id "chr12_79349250_79349363_+"; exonnum "3"; txlen "1793";
chr12	ENSEMBL_gcm37	exon	79349250	79349363	0.73940164747262	+	.	gene_id "ENSMUSG00000059060.16"; transcript_id "ENSMUSG00000059060.16_tx_34"; exon_id "chr12_79349250_79349363_+"; exonnum "3"; txlen "1577";
chr12	ENSEMBL_gcm37	exon	79349250	79349363	16.030833613215	+	.	gene_id "ENSMUSG00000059060.16"; transcript_id "ENSMUSG00000059060.16_tx_4"; exon_id "chr12_79349250_79349363_+"; exonnum "3"; txlen "1559";
chr12	ENSEMBL_gcm37	exon	79349250	79349363	15.2028154469108	+	.	gene_id "ENSMUSG00000059060.16"; transcript_id "ENSMUSG00000059060.16_tx_5"; exon_id "chr12_79349250_79349363_+"; exonnum "3"; txlen "1609";
chr12	ENSEMBL_gcm37	exon	79349250	79349363	0.185475868482775	+	.	gene_id "ENSMUSG00000059060.16"; transcript_id "ENSMUSG00000059060.16_tx_56"; exon_id "chr12_79349250_79349363_+"; exonnum "3"; txlen "1207";
chr12	ENSEMBL_gcm37	exon	79349250	79349363	0.185475868482775	+	.	gene_id "ENSMUSG00000059060.16"; transcript_id "ENSMUSG00000059060.16_tx_57"; exon_id "chr12_79349250_79349363_+"; exonnum "3"; txlen "1157";
chr12	ENSEMBL_gcm37	exon	79349250	79349363	0.0111523851345795	+	.	gene_id "ENSMUSG00000059060.16"; transcript_id "ENSMUSG00000059060.16_tx_60"; exon_id "chr12_79349250_79349363_+"; exonnum "4"; txlen "1849";
chr12	ENSEMBL_gcm37	exon	79349250	79349363	0.0111523851345795	+	.	gene_id "ENSMUSG00000059060.16"; transcript_id "ENSMUSG00000059060.16_tx_61"; exon_id "chr12_79349250_79349363_+"; exonnum "4"; txlen "1818";
chr12	HAVANA	exon	79350106	79350222	0	+	.	gene_id "ENSMUSG00000059060.16"; transcript_id "ENSMUST00000171210.3"; gene_type "protein_coding"; gene_name "Rad51b"; transcript_type "protein_coding"; transcript_name "Rad51b-202"; exon_number 4; exon_id "ENSMUSE00000466761.3"; level 2; protein_id "ENSMUSP00000128357.3"; transcript_support_level "1"; mgi_id "MGI:1099436"; tag "basic"; tag "appris_principal_1"; havana_gene "OTTMUSG00000065500.1"; havana_transcript "OTTMUST00000163519.1";
chr12	HAVANA	CDS	79350106	79350222	0	+	0	gene_id "ENSMUSG00000059060.16"; transcript_id "ENSMUST00000171210.3"; gene_type "protein_coding"; gene_name "Rad51b"; transcript_type "protein_coding"; transcript_name "Rad51b-202"; exon_number 4; exon_id "ENSMUSE00000466761.3"; level 2; protein_id "ENSMUSP00000128357.3"; transcript_support_level "1"; mgi_id "MGI:1099436"; tag "basic"; tag "appris_principal_1"; havana_gene "OTTMUSG00000065500.1"; havana_transcript "OTTMUST00000163519.1";
chr12	HAVANA	exon	79350106	79350222	0	+	.	gene_id "ENSMUSG00000059060.16"; transcript_id "ENSMUST00000079533.12"; gene_type "protein_coding"; gene_name "Rad51b"; transcript_type "protein_coding"; transcript_name "Rad51b-201"; exon_number 4; exon_id "ENSMUSE00000466761.3"; level 2; protein_id "ENSMUSP00000078490.6"; transcript_support_level "1"; mgi_id "MGI:1099436"; tag "basic"; tag "CCDS"; ccdsid "CCDS56845.1"; havana_gene "OTTMUSG00000065500.1"; havana_transcript "OTTMUST00000159548.1";
chr12	HAVANA	CDS	79350106	79350222	0	+	0	gene_id "ENSMUSG00000059060.16"; transcript_id "ENSMUST00000079533.12"; gene_type "protein_coding"; gene_name "Rad51b"; transcript_type "protein_coding"; transcript_name "Rad51b-201"; exon_number 4; exon_id "ENSMUSE00000466761.3"; level 2; protein_id "ENSMUSP00000078490.6"; transcript_support_level "1"; mgi_id "MGI:1099436"; tag "basic"; tag "CCDS"; ccdsid "CCDS56845.1"; havana_gene "OTTMUSG00000065500.1"; havana_transcript "OTTMUST00000159548.1";
chr12	HAVANA	exon	79350106	79350222	0	+	.	gene_id "ENSMUSG00000059060.16"; transcript_id "ENSMUST00000218039.3"; gene_type "protein_coding"; gene_name "Rad51b"; transcript_type "protein_coding"; transcript_name "Rad51b-203"; exon_number 4; exon_id "ENSMUSE00000466761.3"; level 2; protein_id "ENSMUSP00000152105.2"; transcript_support_level "5"; mgi_id "MGI:1099436"; tag "alternative_5_UTR"; tag "basic"; tag "Ensembl_canonical"; tag "GENCODE_Primary"; tag "appris_principal_1"; havana_gene "OTTMUSG00000065500.1"; havana_transcript "OTTMUST00000159549.1";
chr12	HAVANA	CDS	79350106	79350222	0	+	0	gene_id "ENSMUSG00000059060.16"; transcript_id "ENSMUST00000218039.3"; gene_type "protein_coding"; gene_name "Rad51b"; transcript_type "protein_coding"; transcript_name "Rad51b-203"; exon_number 4; exon_id "ENSMUSE00000466761.3"; level 2; protein_id "ENSMUSP00000152105.2"; transcript_support_level "5"; mgi_id "MGI:1099436"; tag "alternative_5_UTR"; tag "basic"; tag "Ensembl_canonical"; tag "GENCODE_Primary"; tag "appris_principal_1"; havana_gene "OTTMUSG00000065500.1"; havana_transcript "OTTMUST00000159549.1";
chr12	ENSEMBL_gcm37	exon	79350106	79350222	17.70249947297	+	.	gene_id "ENSMUSG00000059060.16"; transcript_id "ENSMUSG00000059060.16_tx_2"; exon_id "chr12_79350106_79350222_+"; exonnum "4"; txlen "1578";
chr12	ENSEMBL_gcm37	exon	79350106	79350222	1.90803692299059	+	.	gene_id "ENSMUSG00000059060.16"; transcript_id "ENSMUSG00000059060.16_tx_21"; exon_id "chr12_79350106_79350222_+"; exonnum "5"; txlen "1688";
chr12	ENSEMBL_gcm37	exon	79350106	79350222	1.71612355259462	+	.	gene_id "ENSMUSG00000059060.16"; transcript_id "ENSMUSG00000059060.16_tx_23"; exon_id "chr12_79350106_79350222_+"; exonnum "5"; txlen "1719";
chr12	ENSEMBL_gcm37	exon	79350106	79350222	1.31578982966464	+	.	gene_id "ENSMUSG00000059060.16"; transcript_id "ENSMUSG00000059060.16_tx_25"; exon_id "chr12_79350106_79350222_+"; exonnum "5"; txlen "1669";
chr12	ENSEMBL_gcm37	exon	79350106	79350222	1.29531904808303	+	.	gene_id "ENSMUSG00000059060.16"; transcript_id "ENSMUSG00000059060.16_tx_26"; exon_id "chr12_79350106_79350222_+"; exonnum "5"; txlen "1638";
chr12	ENSEMBL_gcm37	exon	79350106	79350222	1.23075294326016	+	.	gene_id "ENSMUSG00000059060.16"; transcript_id "ENSMUSG00000059060.16_tx_27"; exon_id "chr12_79350106_79350222_+"; exonnum "4"; txlen "1824";
chr12	ENSEMBL_gcm37	exon	79350106	79350222	1.2053725619023	+	.	gene_id "ENSMUSG00000059060.16"; transcript_id "ENSMUSG00000059060.16_tx_28"; exon_id "chr12_79350106_79350222_+"; exonnum "4"; txlen "1793";
chr12	ENSEMBL_gcm37	exon	79350106	79350222	0.73940164747262	+	.	gene_id "ENSMUSG00000059060.16"; transcript_id "ENSMUSG00000059060.16_tx_34"; exon_id "chr12_79350106_79350222_+"; exonnum "4"; txlen "1577";
chr12	ENSEMBL_gcm37	exon	79350106	79350222	16.030833613215	+	.	gene_id "ENSMUSG00000059060.16"; transcript_id "ENSMUSG00000059060.16_tx_4"; exon_id "chr12_79350106_79350222_+"; exonnum "4"; txlen "1559";
chr12	ENSEMBL_gcm37	exon	79350106	79350222	15.2028154469108	+	.	gene_id "ENSMUSG00000059060.16"; transcript_id "ENSMUSG00000059060.16_tx_5"; exon_id "chr12_79350106_79350222_+"; exonnum "4"; txlen "1609";
chr12	ENSEMBL_gcm37	exon	79350106	79350222	0.185475868482775	+	.	gene_id "ENSMUSG00000059060.16"; transcript_id "ENSMUSG00000059060.16_tx_56"; exon_id "chr12_79350106_79350222_+"; exonnum "4"; txlen "1207";
chr12	ENSEMBL_gcm37	exon	79350106	79350222	0.185475868482775	+	.	gene_id "ENSMUSG00000059060.16"; transcript_id "ENSMUSG00000059060.16_tx_57"; exon_id "chr12_79350106_79350222_+"; exonnum "4"; txlen "1157";
chr12	ENSEMBL_gcm37	exon	79350106	79350222	0.0111523851345795	+	.	gene_id "ENSMUSG00000059060.16"; transcript_id "ENSMUSG00000059060.16_tx_60"; exon_id "chr12_79350106_79350222_+"; exonnum "5"; txlen "1849";
chr12	ENSEMBL_gcm37	exon	79350106	79350222	0.0111523851345795	+	.	gene_id "ENSMUSG00000059060.16"; transcript_id "ENSMUSG00000059060.16_tx_61"; exon_id "chr12_79350106_79350222_+"; exonnum "5"; txlen "1818";
chr12	sragcm37_es	exon	79355011	79355069	0.21243213913116	+	.	gene_id "ENSMUSG00000059060.16"; transcript_id "ENSMUSG00000059060.16_tx_52"; exon_id "chr12_79355011_79355069_+"; exonnum "1"; txlen "1248";
chr12	sragcm37_es	exon	79355011	79355069	0.21243213913116	+	.	gene_id "ENSMUSG00000059060.16"; transcript_id "ENSMUSG00000059060.16_tx_53"; exon_id "chr12_79355011_79355069_+"; exonnum "1"; txlen "1217";
chr12	sragcm37_es	exon	79355073	79355236	0.21933297711873	+	.	gene_id "ENSMUSG00000059060.16"; transcript_id "ENSMUSG00000059060.16_tx_50"; exon_id "chr12_79355073_79355236_+"; exonnum "1"; txlen "1353";
chr12	sragcm37_es	exon	79355073	79355236	0.21933297711873	+	.	gene_id "ENSMUSG00000059060.16"; transcript_id "ENSMUSG00000059060.16_tx_51"; exon_id "chr12_79355073_79355236_+"; exonnum "1"; txlen "1322";
chr12	HAVANA	exon	79361606	79361742	0	+	.	gene_id "ENSMUSG00000059060.16"; transcript_id "ENSMUST00000171210.3"; gene_type "protein_coding"; gene_name "Rad51b"; transcript_type "protein_coding"; transcript_name "Rad51b-202"; exon_number 5; exon_id "ENSMUSE00000467665.3"; level 2; protein_id "ENSMUSP00000128357.3"; transcript_support_level "1"; mgi_id "MGI:1099436"; tag "basic"; tag "appris_principal_1"; havana_gene "OTTMUSG00000065500.1"; havana_transcript "OTTMUST00000163519.1";
chr12	HAVANA	CDS	79361606	79361742	0	+	0	gene_id "ENSMUSG00000059060.16"; transcript_id "ENSMUST00000171210.3"; gene_type "protein_coding"; gene_name "Rad51b"; transcript_type "protein_coding"; transcript_name "Rad51b-202"; exon_number 5; exon_id "ENSMUSE00000467665.3"; level 2; protein_id "ENSMUSP00000128357.3"; transcript_support_level "1"; mgi_id "MGI:1099436"; tag "basic"; tag "appris_principal_1"; havana_gene "OTTMUSG00000065500.1"; havana_transcript "OTTMUST00000163519.1";
chr12	HAVANA	exon	79361606	79361742	0	+	.	gene_id "ENSMUSG00000059060.16"; transcript_id "ENSMUST00000079533.12"; gene_type "protein_coding"; gene_name "Rad51b"; transcript_type "protein_coding"; transcript_name "Rad51b-201"; exon_number 5; exon_id "ENSMUSE00000467665.3"; level 2; protein_id "ENSMUSP00000078490.6"; transcript_support_level "1"; mgi_id "MGI:1099436"; tag "basic"; tag "CCDS"; ccdsid "CCDS56845.1"; havana_gene "OTTMUSG00000065500.1"; havana_transcript "OTTMUST00000159548.1";
chr12	HAVANA	CDS	79361606	79361742	0	+	0	gene_id "ENSMUSG00000059060.16"; transcript_id "ENSMUST00000079533.12"; gene_type "protein_coding"; gene_name "Rad51b"; transcript_type "protein_coding"; transcript_name "Rad51b-201"; exon_number 5; exon_id "ENSMUSE00000467665.3"; level 2; protein_id "ENSMUSP00000078490.6"; transcript_support_level "1"; mgi_id "MGI:1099436"; tag "basic"; tag "CCDS"; ccdsid "CCDS56845.1"; havana_gene "OTTMUSG00000065500.1"; havana_transcript "OTTMUST00000159548.1";
chr12	HAVANA	exon	79361606	79361742	0	+	.	gene_id "ENSMUSG00000059060.16"; transcript_id "ENSMUST00000218039.3"; gene_type "protein_coding"; gene_name "Rad51b"; transcript_type "protein_coding"; transcript_name "Rad51b-203"; exon_number 5; exon_id "ENSMUSE00000467665.3"; level 2; protein_id "ENSMUSP00000152105.2"; transcript_support_level "5"; mgi_id "MGI:1099436"; tag "alternative_5_UTR"; tag "basic"; tag "Ensembl_canonical"; tag "GENCODE_Primary"; tag "appris_principal_1"; havana_gene "OTTMUSG00000065500.1"; havana_transcript "OTTMUST00000159549.1";
chr12	HAVANA	CDS	79361606	79361742	0	+	0	gene_id "ENSMUSG00000059060.16"; transcript_id "ENSMUST00000218039.3"; gene_type "protein_coding"; gene_name "Rad51b"; transcript_type "protein_coding"; transcript_name "Rad51b-203"; exon_number 5; exon_id "ENSMUSE00000467665.3"; level 2; protein_id "ENSMUSP00000152105.2"; transcript_support_level "5"; mgi_id "MGI:1099436"; tag "alternative_5_UTR"; tag "basic"; tag "Ensembl_canonical"; tag "GENCODE_Primary"; tag "appris_principal_1"; havana_gene "OTTMUSG00000065500.1"; havana_transcript "OTTMUST00000159549.1";
chr12	ENSEMBL_gcm37	exon	79361606	79361742	17.70249947297	+	.	gene_id "ENSMUSG00000059060.16"; transcript_id "ENSMUSG00000059060.16_tx_2"; exon_id "chr12_79361606_79361742_+"; exonnum "5"; txlen "1578";
chr12	ENSEMBL_gcm37	exon	79361606	79361742	1.90803692299059	+	.	gene_id "ENSMUSG00000059060.16"; transcript_id "ENSMUSG00000059060.16_tx_21"; exon_id "chr12_79361606_79361742_+"; exonnum "6"; txlen "1688";
chr12	ENSEMBL_gcm37	exon	79361606	79361742	1.71612355259462	+	.	gene_id "ENSMUSG00000059060.16"; transcript_id "ENSMUSG00000059060.16_tx_23"; exon_id "chr12_79361606_79361742_+"; exonnum "6"; txlen "1719";
chr12	ENSEMBL_gcm37	exon	79361606	79361742	1.31578982966464	+	.	gene_id "ENSMUSG00000059060.16"; transcript_id "ENSMUSG00000059060.16_tx_25"; exon_id "chr12_79361606_79361742_+"; exonnum "6"; txlen "1669";
chr12	ENSEMBL_gcm37	exon	79361606	79361742	1.29531904808303	+	.	gene_id "ENSMUSG00000059060.16"; transcript_id "ENSMUSG00000059060.16_tx_26"; exon_id "chr12_79361606_79361742_+"; exonnum "6"; txlen "1638";
chr12	ENSEMBL_gcm37	exon	79361606	79361742	1.23075294326016	+	.	gene_id "ENSMUSG00000059060.16"; transcript_id "ENSMUSG00000059060.16_tx_27"; exon_id "chr12_79361606_79361742_+"; exonnum "5"; txlen "1824";
chr12	ENSEMBL_gcm37	exon	79361606	79361742	1.2053725619023	+	.	gene_id "ENSMUSG00000059060.16"; transcript_id "ENSMUSG00000059060.16_tx_28"; exon_id "chr12_79361606_79361742_+"; exonnum "5"; txlen "1793";
chr12	ENSEMBL_gcm37	exon	79361606	79361742	0.73940164747262	+	.	gene_id "ENSMUSG00000059060.16"; transcript_id "ENSMUSG00000059060.16_tx_34"; exon_id "chr12_79361606_79361742_+"; exonnum "5"; txlen "1577";
chr12	ENSEMBL_gcm37	exon	79361606	79361742	16.030833613215	+	.	gene_id "ENSMUSG00000059060.16"; transcript_id "ENSMUSG00000059060.16_tx_4"; exon_id "chr12_79361606_79361742_+"; exonnum "5"; txlen "1559";
chr12	ENSEMBL_gcm37	exon	79361606	79361742	15.2028154469108	+	.	gene_id "ENSMUSG00000059060.16"; transcript_id "ENSMUSG00000059060.16_tx_5"; exon_id "chr12_79361606_79361742_+"; exonnum "5"; txlen "1609";
chr12	ENSEMBL_gcm37	exon	79361606	79361742	0.21933297711873	+	.	gene_id "ENSMUSG00000059060.16"; transcript_id "ENSMUSG00000059060.16_tx_50"; exon_id "chr12_79361606_79361742_+"; exonnum "2"; txlen "1353";
chr12	ENSEMBL_gcm37	exon	79361606	79361742	0.21933297711873	+	.	gene_id "ENSMUSG00000059060.16"; transcript_id "ENSMUSG00000059060.16_tx_51"; exon_id "chr12_79361606_79361742_+"; exonnum "2"; txlen "1322";
chr12	ENSEMBL_gcm37	exon	79361606	79361742	0.21243213913116	+	.	gene_id "ENSMUSG00000059060.16"; transcript_id "ENSMUSG00000059060.16_tx_52"; exon_id "chr12_79361606_79361742_+"; exonnum "2"; txlen "1248";
chr12	ENSEMBL_gcm37	exon	79361606	79361742	0.21243213913116	+	.	gene_id "ENSMUSG00000059060.16"; transcript_id "ENSMUSG00000059060.16_tx_53"; exon_id "chr12_79361606_79361742_+"; exonnum "2"; txlen "1217";
chr12	ENSEMBL_gcm37	exon	79361606	79361742	0.185475868482775	+	.	gene_id "ENSMUSG00000059060.16"; transcript_id "ENSMUSG00000059060.16_tx_56"; exon_id "chr12_79361606_79361742_+"; exonnum "5"; txlen "1207";
chr12	ENSEMBL_gcm37	exon	79361606	79361742	0.185475868482775	+	.	gene_id "ENSMUSG00000059060.16"; transcript_id "ENSMUSG00000059060.16_tx_57"; exon_id "chr12_79361606_79361742_+"; exonnum "5"; txlen "1157";
chr12	ENSEMBL_gcm37	exon	79361606	79361742	0.0111523851345795	+	.	gene_id "ENSMUSG00000059060.16"; transcript_id "ENSMUSG00000059060.16_tx_60"; exon_id "chr12_79361606_79361742_+"; exonnum "6"; txlen "1849";
chr12	ENSEMBL_gcm37	exon	79361606	79361742	0.0111523851345795	+	.	gene_id "ENSMUSG00000059060.16"; transcript_id "ENSMUSG00000059060.16_tx_61"; exon_id "chr12_79361606_79361742_+"; exonnum "6"; txlen "1818";
chr12	HAVANA	exon	79371741	79371860	0	+	.	gene_id "ENSMUSG00000059060.16"; transcript_id "ENSMUST00000171210.3"; gene_type "protein_coding"; gene_name "Rad51b"; transcript_type "protein_coding"; transcript_name "Rad51b-202"; exon_number 6; exon_id "ENSMUSE00000469764.3"; level 2; protein_id "ENSMUSP00000128357.3"; transcript_support_level "1"; mgi_id "MGI:1099436"; tag "basic"; tag "appris_principal_1"; havana_gene "OTTMUSG00000065500.1"; havana_transcript "OTTMUST00000163519.1";
chr12	HAVANA	CDS	79371741	79371860	0	+	1	gene_id "ENSMUSG00000059060.16"; transcript_id "ENSMUST00000171210.3"; gene_type "protein_coding"; gene_name "Rad51b"; transcript_type "protein_coding"; transcript_name "Rad51b-202"; exon_number 6; exon_id "ENSMUSE00000469764.3"; level 2; protein_id "ENSMUSP00000128357.3"; transcript_support_level "1"; mgi_id "MGI:1099436"; tag "basic"; tag "appris_principal_1"; havana_gene "OTTMUSG00000065500.1"; havana_transcript "OTTMUST00000163519.1";
chr12	HAVANA	exon	79371741	79371860	0	+	.	gene_id "ENSMUSG00000059060.16"; transcript_id "ENSMUST00000079533.12"; gene_type "protein_coding"; gene_name "Rad51b"; transcript_type "protein_coding"; transcript_name "Rad51b-201"; exon_number 6; exon_id "ENSMUSE00000469764.3"; level 2; protein_id "ENSMUSP00000078490.6"; transcript_support_level "1"; mgi_id "MGI:1099436"; tag "basic"; tag "CCDS"; ccdsid "CCDS56845.1"; havana_gene "OTTMUSG00000065500.1"; havana_transcript "OTTMUST00000159548.1";
chr12	HAVANA	CDS	79371741	79371860	0	+	1	gene_id "ENSMUSG00000059060.16"; transcript_id "ENSMUST00000079533.12"; gene_type "protein_coding"; gene_name "Rad51b"; transcript_type "protein_coding"; transcript_name "Rad51b-201"; exon_number 6; exon_id "ENSMUSE00000469764.3"; level 2; protein_id "ENSMUSP00000078490.6"; transcript_support_level "1"; mgi_id "MGI:1099436"; tag "basic"; tag "CCDS"; ccdsid "CCDS56845.1"; havana_gene "OTTMUSG00000065500.1"; havana_transcript "OTTMUST00000159548.1";
chr12	HAVANA	exon	79371741	79371860	0	+	.	gene_id "ENSMUSG00000059060.16"; transcript_id "ENSMUST00000218039.3"; gene_type "protein_coding"; gene_name "Rad51b"; transcript_type "protein_coding"; transcript_name "Rad51b-203"; exon_number 6; exon_id "ENSMUSE00000469764.3"; level 2; protein_id "ENSMUSP00000152105.2"; transcript_support_level "5"; mgi_id "MGI:1099436"; tag "alternative_5_UTR"; tag "basic"; tag "Ensembl_canonical"; tag "GENCODE_Primary"; tag "appris_principal_1"; havana_gene "OTTMUSG00000065500.1"; havana_transcript "OTTMUST00000159549.1";
chr12	HAVANA	CDS	79371741	79371860	0	+	1	gene_id "ENSMUSG00000059060.16"; transcript_id "ENSMUST00000218039.3"; gene_type "protein_coding"; gene_name "Rad51b"; transcript_type "protein_coding"; transcript_name "Rad51b-203"; exon_number 6; exon_id "ENSMUSE00000469764.3"; level 2; protein_id "ENSMUSP00000152105.2"; transcript_support_level "5"; mgi_id "MGI:1099436"; tag "alternative_5_UTR"; tag "basic"; tag "Ensembl_canonical"; tag "GENCODE_Primary"; tag "appris_principal_1"; havana_gene "OTTMUSG00000065500.1"; havana_transcript "OTTMUST00000159549.1";
chr12	ENSEMBL_gcm37	exon	79371741	79371860	17.70249947297	+	.	gene_id "ENSMUSG00000059060.16"; transcript_id "ENSMUSG00000059060.16_tx_2"; exon_id "chr12_79371741_79371860_+"; exonnum "6"; txlen "1578";
chr12	ENSEMBL_gcm37	exon	79371741	79371860	1.90803692299059	+	.	gene_id "ENSMUSG00000059060.16"; transcript_id "ENSMUSG00000059060.16_tx_21"; exon_id "chr12_79371741_79371860_+"; exonnum "7"; txlen "1688";
chr12	ENSEMBL_gcm37	exon	79371741	79371860	1.71612355259462	+	.	gene_id "ENSMUSG00000059060.16"; transcript_id "ENSMUSG00000059060.16_tx_23"; exon_id "chr12_79371741_79371860_+"; exonnum "7"; txlen "1719";
chr12	ENSEMBL_gcm37	exon	79371741	79371860	1.31578982966464	+	.	gene_id "ENSMUSG00000059060.16"; transcript_id "ENSMUSG00000059060.16_tx_25"; exon_id "chr12_79371741_79371860_+"; exonnum "7"; txlen "1669";
chr12	ENSEMBL_gcm37	exon	79371741	79371860	1.29531904808303	+	.	gene_id "ENSMUSG00000059060.16"; transcript_id "ENSMUSG00000059060.16_tx_26"; exon_id "chr12_79371741_79371860_+"; exonnum "7"; txlen "1638";
chr12	ENSEMBL_gcm37	exon	79371741	79371860	1.23075294326016	+	.	gene_id "ENSMUSG00000059060.16"; transcript_id "ENSMUSG00000059060.16_tx_27"; exon_id "chr12_79371741_79371860_+"; exonnum "6"; txlen "1824";
chr12	ENSEMBL_gcm37	exon	79371741	79371860	1.2053725619023	+	.	gene_id "ENSMUSG00000059060.16"; transcript_id "ENSMUSG00000059060.16_tx_28"; exon_id "chr12_79371741_79371860_+"; exonnum "6"; txlen "1793";
chr12	ENSEMBL_gcm37	exon	79371741	79371860	0.73940164747262	+	.	gene_id "ENSMUSG00000059060.16"; transcript_id "ENSMUSG00000059060.16_tx_34"; exon_id "chr12_79371741_79371860_+"; exonnum "6"; txlen "1577";
chr12	ENSEMBL_gcm37	exon	79371741	79371860	16.030833613215	+	.	gene_id "ENSMUSG00000059060.16"; transcript_id "ENSMUSG00000059060.16_tx_4"; exon_id "chr12_79371741_79371860_+"; exonnum "6"; txlen "1559";
chr12	ENSEMBL_gcm37	exon	79371741	79371860	15.2028154469108	+	.	gene_id "ENSMUSG00000059060.16"; transcript_id "ENSMUSG00000059060.16_tx_5"; exon_id "chr12_79371741_79371860_+"; exonnum "6"; txlen "1609";
chr12	ENSEMBL_gcm37	exon	79371741	79371860	0.21933297711873	+	.	gene_id "ENSMUSG00000059060.16"; transcript_id "ENSMUSG00000059060.16_tx_50"; exon_id "chr12_79371741_79371860_+"; exonnum "3"; txlen "1353";
chr12	ENSEMBL_gcm37	exon	79371741	79371860	0.21933297711873	+	.	gene_id "ENSMUSG00000059060.16"; transcript_id "ENSMUSG00000059060.16_tx_51"; exon_id "chr12_79371741_79371860_+"; exonnum "3"; txlen "1322";
chr12	ENSEMBL_gcm37	exon	79371741	79371860	0.21243213913116	+	.	gene_id "ENSMUSG00000059060.16"; transcript_id "ENSMUSG00000059060.16_tx_52"; exon_id "chr12_79371741_79371860_+"; exonnum "3"; txlen "1248";
chr12	ENSEMBL_gcm37	exon	79371741	79371860	0.21243213913116	+	.	gene_id "ENSMUSG00000059060.16"; transcript_id "ENSMUSG00000059060.16_tx_53"; exon_id "chr12_79371741_79371860_+"; exonnum "3"; txlen "1217";
chr12	ENSEMBL_gcm37	exon	79371741	79371860	0.185475868482775	+	.	gene_id "ENSMUSG00000059060.16"; transcript_id "ENSMUSG00000059060.16_tx_56"; exon_id "chr12_79371741_79371860_+"; exonnum "6"; txlen "1207";
chr12	ENSEMBL_gcm37	exon	79371741	79371860	0.185475868482775	+	.	gene_id "ENSMUSG00000059060.16"; transcript_id "ENSMUSG00000059060.16_tx_57"; exon_id "chr12_79371741_79371860_+"; exonnum "6"; txlen "1157";
chr12	ENSEMBL_gcm37	exon	79371741	79371860	0.0111523851345795	+	.	gene_id "ENSMUSG00000059060.16"; transcript_id "ENSMUSG00000059060.16_tx_60"; exon_id "chr12_79371741_79371860_+"; exonnum "7"; txlen "1849";
chr12	ENSEMBL_gcm37	exon	79371741	79371860	0.0111523851345795	+	.	gene_id "ENSMUSG00000059060.16"; transcript_id "ENSMUSG00000059060.16_tx_61"; exon_id "chr12_79371741_79371860_+"; exonnum "7"; txlen "1818";
chr12	HAVANA	exon	79373995	79374178	0	+	.	gene_id "ENSMUSG00000059060.16"; transcript_id "ENSMUST00000171210.3"; gene_type "protein_coding"; gene_name "Rad51b"; transcript_type "protein_coding"; transcript_name "Rad51b-202"; exon_number 7; exon_id "ENSMUSE00000463607.3"; level 2; protein_id "ENSMUSP00000128357.3"; transcript_support_level "1"; mgi_id "MGI:1099436"; tag "basic"; tag "appris_principal_1"; havana_gene "OTTMUSG00000065500.1"; havana_transcript "OTTMUST00000163519.1";
chr12	HAVANA	CDS	79373995	79374178	0	+	1	gene_id "ENSMUSG00000059060.16"; transcript_id "ENSMUST00000171210.3"; gene_type "protein_coding"; gene_name "Rad51b"; transcript_type "protein_coding"; transcript_name "Rad51b-202"; exon_number 7; exon_id "ENSMUSE00000463607.3"; level 2; protein_id "ENSMUSP00000128357.3"; transcript_support_level "1"; mgi_id "MGI:1099436"; tag "basic"; tag "appris_principal_1"; havana_gene "OTTMUSG00000065500.1"; havana_transcript "OTTMUST00000163519.1";
chr12	HAVANA	exon	79373995	79374178	0	+	.	gene_id "ENSMUSG00000059060.16"; transcript_id "ENSMUST00000079533.12"; gene_type "protein_coding"; gene_name "Rad51b"; transcript_type "protein_coding"; transcript_name "Rad51b-201"; exon_number 7; exon_id "ENSMUSE00000463607.3"; level 2; protein_id "ENSMUSP00000078490.6"; transcript_support_level "1"; mgi_id "MGI:1099436"; tag "basic"; tag "CCDS"; ccdsid "CCDS56845.1"; havana_gene "OTTMUSG00000065500.1"; havana_transcript "OTTMUST00000159548.1";
chr12	HAVANA	CDS	79373995	79374178	0	+	1	gene_id "ENSMUSG00000059060.16"; transcript_id "ENSMUST00000079533.12"; gene_type "protein_coding"; gene_name "Rad51b"; transcript_type "protein_coding"; transcript_name "Rad51b-201"; exon_number 7; exon_id "ENSMUSE00000463607.3"; level 2; protein_id "ENSMUSP00000078490.6"; transcript_support_level "1"; mgi_id "MGI:1099436"; tag "basic"; tag "CCDS"; ccdsid "CCDS56845.1"; havana_gene "OTTMUSG00000065500.1"; havana_transcript "OTTMUST00000159548.1";
chr12	HAVANA	exon	79373995	79374178	0	+	.	gene_id "ENSMUSG00000059060.16"; transcript_id "ENSMUST00000218039.3"; gene_type "protein_coding"; gene_name "Rad51b"; transcript_type "protein_coding"; transcript_name "Rad51b-203"; exon_number 7; exon_id "ENSMUSE00000463607.3"; level 2; protein_id "ENSMUSP00000152105.2"; transcript_support_level "5"; mgi_id "MGI:1099436"; tag "alternative_5_UTR"; tag "basic"; tag "Ensembl_canonical"; tag "GENCODE_Primary"; tag "appris_principal_1"; havana_gene "OTTMUSG00000065500.1"; havana_transcript "OTTMUST00000159549.1";
chr12	HAVANA	CDS	79373995	79374178	0	+	1	gene_id "ENSMUSG00000059060.16"; transcript_id "ENSMUST00000218039.3"; gene_type "protein_coding"; gene_name "Rad51b"; transcript_type "protein_coding"; transcript_name "Rad51b-203"; exon_number 7; exon_id "ENSMUSE00000463607.3"; level 2; protein_id "ENSMUSP00000152105.2"; transcript_support_level "5"; mgi_id "MGI:1099436"; tag "alternative_5_UTR"; tag "basic"; tag "Ensembl_canonical"; tag "GENCODE_Primary"; tag "appris_principal_1"; havana_gene "OTTMUSG00000065500.1"; havana_transcript "OTTMUST00000159549.1";
chr12	ENSEMBL_gcm37	exon	79373995	79374178	17.70249947297	+	.	gene_id "ENSMUSG00000059060.16"; transcript_id "ENSMUSG00000059060.16_tx_2"; exon_id "chr12_79373995_79374178_+"; exonnum "7"; txlen "1578";
chr12	ENSEMBL_gcm37	exon	79373995	79374178	1.90803692299059	+	.	gene_id "ENSMUSG00000059060.16"; transcript_id "ENSMUSG00000059060.16_tx_21"; exon_id "chr12_79373995_79374178_+"; exonnum "8"; txlen "1688";
chr12	ENSEMBL_gcm37	exon	79373995	79374178	1.71612355259462	+	.	gene_id "ENSMUSG00000059060.16"; transcript_id "ENSMUSG00000059060.16_tx_23"; exon_id "chr12_79373995_79374178_+"; exonnum "8"; txlen "1719";
chr12	ENSEMBL_gcm37	exon	79373995	79374178	1.31578982966464	+	.	gene_id "ENSMUSG00000059060.16"; transcript_id "ENSMUSG00000059060.16_tx_25"; exon_id "chr12_79373995_79374178_+"; exonnum "8"; txlen "1669";
chr12	ENSEMBL_gcm37	exon	79373995	79374178	1.29531904808303	+	.	gene_id "ENSMUSG00000059060.16"; transcript_id "ENSMUSG00000059060.16_tx_26"; exon_id "chr12_79373995_79374178_+"; exonnum "8"; txlen "1638";
chr12	ENSEMBL_gcm37	exon	79373995	79374178	1.23075294326016	+	.	gene_id "ENSMUSG00000059060.16"; transcript_id "ENSMUSG00000059060.16_tx_27"; exon_id "chr12_79373995_79374178_+"; exonnum "7"; txlen "1824";
chr12	ENSEMBL_gcm37	exon	79373995	79374178	1.2053725619023	+	.	gene_id "ENSMUSG00000059060.16"; transcript_id "ENSMUSG00000059060.16_tx_28"; exon_id "chr12_79373995_79374178_+"; exonnum "7"; txlen "1793";
chr12	ENSEMBL_gcm37	exon	79373995	79374178	0.73940164747262	+	.	gene_id "ENSMUSG00000059060.16"; transcript_id "ENSMUSG00000059060.16_tx_34"; exon_id "chr12_79373995_79374178_+"; exonnum "7"; txlen "1577";
chr12	ENSEMBL_gcm37	exon	79373995	79374178	16.030833613215	+	.	gene_id "ENSMUSG00000059060.16"; transcript_id "ENSMUSG00000059060.16_tx_4"; exon_id "chr12_79373995_79374178_+"; exonnum "7"; txlen "1559";
chr12	ENSEMBL_gcm37	exon	79373995	79374178	15.2028154469108	+	.	gene_id "ENSMUSG00000059060.16"; transcript_id "ENSMUSG00000059060.16_tx_5"; exon_id "chr12_79373995_79374178_+"; exonnum "7"; txlen "1609";
chr12	ENSEMBL_gcm37	exon	79373995	79374178	0.21933297711873	+	.	gene_id "ENSMUSG00000059060.16"; transcript_id "ENSMUSG00000059060.16_tx_50"; exon_id "chr12_79373995_79374178_+"; exonnum "4"; txlen "1353";
chr12	ENSEMBL_gcm37	exon	79373995	79374178	0.21933297711873	+	.	gene_id "ENSMUSG00000059060.16"; transcript_id "ENSMUSG00000059060.16_tx_51"; exon_id "chr12_79373995_79374178_+"; exonnum "4"; txlen "1322";
chr12	ENSEMBL_gcm37	exon	79373995	79374178	0.21243213913116	+	.	gene_id "ENSMUSG00000059060.16"; transcript_id "ENSMUSG00000059060.16_tx_52"; exon_id "chr12_79373995_79374178_+"; exonnum "4"; txlen "1248";
chr12	ENSEMBL_gcm37	exon	79373995	79374178	0.21243213913116	+	.	gene_id "ENSMUSG00000059060.16"; transcript_id "ENSMUSG00000059060.16_tx_53"; exon_id "chr12_79373995_79374178_+"; exonnum "4"; txlen "1217";
chr12	ENSEMBL_gcm37	exon	79373995	79374178	0.185475868482775	+	.	gene_id "ENSMUSG00000059060.16"; transcript_id "ENSMUSG00000059060.16_tx_56"; exon_id "chr12_79373995_79374178_+"; exonnum "7"; txlen "1207";
chr12	ENSEMBL_gcm37	exon	79373995	79374178	0.185475868482775	+	.	gene_id "ENSMUSG00000059060.16"; transcript_id "ENSMUSG00000059060.16_tx_57"; exon_id "chr12_79373995_79374178_+"; exonnum "7"; txlen "1157";
chr12	ENSEMBL_gcm37	exon	79373995	79374178	0.0111523851345795	+	.	gene_id "ENSMUSG00000059060.16"; transcript_id "ENSMUSG00000059060.16_tx_60"; exon_id "chr12_79373995_79374178_+"; exonnum "8"; txlen "1849";
chr12	ENSEMBL_gcm37	exon	79373995	79374178	0.0111523851345795	+	.	gene_id "ENSMUSG00000059060.16"; transcript_id "ENSMUSG00000059060.16_tx_61"; exon_id "chr12_79373995_79374178_+"; exonnum "8"; txlen "1818";
chr12	HAVANA	exon	79374127	79374178	0	+	.	gene_id "ENSMUSG00000059060.16"; transcript_id "ENSMUST00000221257.2"; gene_type "protein_coding"; gene_name "Rad51b"; transcript_type "protein_coding_CDS_not_defined"; transcript_name "Rad51b-204"; exon_number 1; exon_id "ENSMUSE00001409088.3"; level 2; transcript_support_level "2"; mgi_id "MGI:1099436"; havana_gene "OTTMUSG00000065500.1"; havana_transcript "OTTMUST00000163520.1";
chr12	HAVANA	transcript	79374127	79748630	0	+	.	gene_id "ENSMUSG00000059060.16"; transcript_id "ENSMUST00000221257.2"; gene_type "protein_coding"; gene_name "Rad51b"; transcript_type "protein_coding_CDS_not_defined"; transcript_name "Rad51b-204"; level 2; transcript_support_level "2"; mgi_id "MGI:1099436"; havana_gene "OTTMUSG00000065500.1"; havana_transcript "OTTMUST00000163520.1";
chr12	sragcm37_es	exon	79403126	79403346	0.0497843380994035	+	.	gene_id "sragcm37_gene_1590_5"; transcript_id "sragcm37_gene_1590_5_tx_1"; exon_id "chr12_79403126_79403346_+"; exonnum "1"; txlen "523";
chr12	sragcm37_es	exon	79430592	79430689	3.25171638062414	+	.	gene_id "ENSMUSG00000059060.16"; transcript_id "ENSMUSG00000059060.16_tx_13"; exon_id "chr12_79430592_79430689_+"; exonnum "1"; txlen "815";
chr12	sragcm37_es	exon	79430592	79430689	3.05853305120863	+	.	gene_id "ENSMUSG00000059060.16"; transcript_id "ENSMUSG00000059060.16_tx_14"; exon_id "chr12_79430592_79430689_+"; exonnum "1"; txlen "846";
chr12	sragcm37_ss	exon	79461647	79461948	0.0497843380994035	+	.	gene_id "sragcm37_gene_1590_5"; transcript_id "sragcm37_gene_1590_5_tx_1"; exon_id "chr12_79461647_79461948_+"; exonnum "2"; txlen "523";
chr12	sragcm37_es	exon	79484613	79484656	0.247408388565638	+	.	gene_id "ENSMUSG00000059060.16"; transcript_id "ENSMUSG00000059060.16_tx_47"; exon_id "chr12_79484613_79484656_+"; exonnum "1"; txlen "906";
chr12	sragcm37_mid	exon	79536852	79537098	1.98492121687164	+	.	gene_id "ENSMUSG00000059060.16"; transcript_id "ENSMUSG00000059060.16_tx_19"; exon_id "chr12_79536852_79537098_+"; exonnum "1"; txlen "995";
chr12	sragcm37_mid	exon	79536852	79537098	0.413700331942925	+	.	gene_id "ENSMUSG00000059060.16"; transcript_id "ENSMUSG00000059060.16_tx_40"; exon_id "chr12_79536852_79537098_+"; exonnum "1"; txlen "964";
chr12	sragcm37_mid	exon	79536852	79537098	0.179176434333113	+	.	gene_id "ENSMUSG00000059060.16"; transcript_id "ENSMUSG00000059060.16_tx_59"; exon_id "chr12_79536852_79537098_+"; exonnum "1"; txlen "1064";
chr12	sragcm37_mid	exon	79538960	79539143	0.497712317591982	+	.	gene_id "ENSMUSG00000059060.16"; transcript_id "ENSMUSG00000059060.16_tx_37"; exon_id "chr12_79538960_79539143_+"; exonnum "1"; txlen "932";
chr12	HAVANA	CDS	79554483	79554500	0	+	0	gene_id "ENSMUSG00000059060.16"; transcript_id "ENSMUST00000079533.12"; gene_type "protein_coding"; gene_name "Rad51b"; transcript_type "protein_coding"; transcript_name "Rad51b-201"; exon_number 8; exon_id "ENSMUSE00000683668.2"; level 2; protein_id "ENSMUSP00000078490.6"; transcript_support_level "1"; mgi_id "MGI:1099436"; tag "basic"; tag "CCDS"; ccdsid "CCDS56845.1"; havana_gene "OTTMUSG00000065500.1"; havana_transcript "OTTMUST00000159548.1";
chr12	sragcm37_mid	exon	79554483	79554612	0.0111523851345795	+	.	gene_id "ENSMUSG00000059060.16"; transcript_id "ENSMUSG00000059060.16_tx_60"; exon_id "chr12_79554483_79554612_+"; exonnum "9"; txlen "1849";
chr12	sragcm37_mid	exon	79554483	79554612	0.0111523851345795	+	.	gene_id "ENSMUSG00000059060.16"; transcript_id "ENSMUSG00000059060.16_tx_61"; exon_id "chr12_79554483_79554612_+"; exonnum "9"; txlen "1818";
chr12	HAVANA	exon	79554483	79555430	0	+	.	gene_id "ENSMUSG00000059060.16"; transcript_id "ENSMUST00000079533.12"; gene_type "protein_coding"; gene_name "Rad51b"; transcript_type "protein_coding"; transcript_name "Rad51b-201"; exon_number 8; exon_id "ENSMUSE00000683668.2"; level 2; protein_id "ENSMUSP00000078490.6"; transcript_support_level "1"; mgi_id "MGI:1099436"; tag "basic"; tag "CCDS"; ccdsid "CCDS56845.1"; havana_gene "OTTMUSG00000065500.1"; havana_transcript "OTTMUST00000159548.1";
chr12	HAVANA	stop_codon	79554501	79554503	0	+	0	gene_id "ENSMUSG00000059060.16"; transcript_id "ENSMUST00000079533.12"; gene_type "protein_coding"; gene_name "Rad51b"; transcript_type "protein_coding"; transcript_name "Rad51b-201"; exon_number 8; exon_id "ENSMUSE00000683668.2"; level 2; protein_id "ENSMUSP00000078490.6"; transcript_support_level "1"; mgi_id "MGI:1099436"; tag "basic"; tag "CCDS"; ccdsid "CCDS56845.1"; havana_gene "OTTMUSG00000065500.1"; havana_transcript "OTTMUST00000159548.1";
chr12	HAVANA	UTR	79554501	79555430	0	+	.	gene_id "ENSMUSG00000059060.16"; transcript_id "ENSMUST00000079533.12"; gene_type "protein_coding"; gene_name "Rad51b"; transcript_type "protein_coding"; transcript_name "Rad51b-201"; exon_number 8; exon_id "ENSMUSE00000683668.2"; level 2; protein_id "ENSMUSP00000078490.6"; transcript_support_level "1"; mgi_id "MGI:1099436"; tag "basic"; tag "CCDS"; ccdsid "CCDS56845.1"; havana_gene "OTTMUSG00000065500.1"; havana_transcript "OTTMUST00000159548.1";
chr12	sragcm37_es	exon	79579366	79579554	0.430947536029301	+	.	gene_id "ENSMUSG00000059060.16"; transcript_id "ENSMUSG00000059060.16_tx_38"; exon_id "chr12_79579366_79579554_+"; exonnum "1"; txlen "906";
chr12	sragcm37_es	exon	79579366	79579554	0.430947536029301	+	.	gene_id "ENSMUSG00000059060.16"; transcript_id "ENSMUSG00000059060.16_tx_39"; exon_id "chr12_79579366_79579554_+"; exonnum "1"; txlen "937";
chr12	sragcm37_es	exon	79594564	79594828	0.910665226348168	+	.	gene_id "sragcm37_gene_1590_3"; transcript_id "sragcm37_gene_1590_3_tx_1"; exon_id "chr12_79594564_79594828_+"; exonnum "1"; txlen "3006";
chr12	sragcm37_ss	exon	79595908	79598648	0.910665226348168	+	.	gene_id "sragcm37_gene_1590_3"; transcript_id "sragcm37_gene_1590_3_tx_1"; exon_id "chr12_79595908_79598648_+"; exonnum "2"; txlen "3006";
chr12	HAVANA	exon	79606386	79606581	0	+	.	gene_id "ENSMUSG00000143468.1"; transcript_id "ENSMUST00000376896.1"; gene_type "lncRNA"; gene_name "ENSMUSG00000143468"; transcript_type "lncRNA"; transcript_name "ENSMUST00000376896"; exon_number 1; exon_id "ENSMUSE00001741409.1"; level 2; tag "basic"; tag "Ensembl_canonical"; tag "GENCODE_Primary"; tag "TAGENE";
chr12	HAVANA	gene	79606386	79616780	0	+	.	gene_id "ENSMUSG00000143468.1"; gene_type "lncRNA"; gene_name "ENSMUSG00000143468"; level 2; tag "overlapping_locus";
chr12	HAVANA	transcript	79606386	79616780	0	+	.	gene_id "ENSMUSG00000143468.1"; transcript_id "ENSMUST00000376896.1"; gene_type "lncRNA"; gene_name "ENSMUSG00000143468"; transcript_type "lncRNA"; transcript_name "ENSMUST00000376896"; level 2; tag "basic"; tag "Ensembl_canonical"; tag "GENCODE_Primary"; tag "TAGENE";
chr12	sragcm37_mid	exon	79606474	79606581	2.047446664415	+	.	gene_id "ENSMUSG00000143468.1"; transcript_id "ENSMUSG00000143468.1_tx_1"; exon_id "chr12_79606474_79606581_+"; exonnum "1"; txlen "1663";
chr12	sragcm37_mid	exon	79606474	79606581	0.126186518387064	+	.	gene_id "ENSMUSG00000143468.1"; transcript_id "ENSMUSG00000143468.1_tx_2"; exon_id "chr12_79606474_79606581_+"; exonnum "1"; txlen "1708";
chr12	sragcm37_mid	exon	79606704	79606748	0.126186518387064	+	.	gene_id "ENSMUSG00000143468.1"; transcript_id "ENSMUSG00000143468.1_tx_2"; exon_id "chr12_79606704_79606748_+"; exonnum "2"; txlen "1708";
chr12	sragcm37_es	exon	79609038	79610121	0.068061978367814	+	.	gene_id "ENSMUSG00000143468.1"; transcript_id "ENSMUSG00000143468.1_tx_3"; exon_id "chr12_79609038_79610121_+"; exonnum "1"; txlen "2639";
chr12	HAVANA	exon	79615226	79616780	0	+	.	gene_id "ENSMUSG00000143468.1"; transcript_id "ENSMUST00000376896.1"; gene_type "lncRNA"; gene_name "ENSMUSG00000143468"; transcript_type "lncRNA"; transcript_name "ENSMUST00000376896"; exon_number 2; exon_id "ENSMUSE00001741408.1"; level 2; tag "basic"; tag "Ensembl_canonical"; tag "GENCODE_Primary"; tag "TAGENE";
chr12	ENSEMBL_gcm37	exon	79615226	79616780	2.047446664415	+	.	gene_id "ENSMUSG00000143468.1"; transcript_id "ENSMUSG00000143468.1_tx_1"; exon_id "chr12_79615226_79616780_+"; exonnum "2"; txlen "1663";
chr12	ENSEMBL_gcm37	exon	79615226	79616780	0.126186518387064	+	.	gene_id "ENSMUSG00000143468.1"; transcript_id "ENSMUSG00000143468.1_tx_2"; exon_id "chr12_79615226_79616780_+"; exonnum "3"; txlen "1708";
chr12	ENSEMBL_gcm37	exon	79615226	79616780	0.068061978367814	+	.	gene_id "ENSMUSG00000143468.1"; transcript_id "ENSMUSG00000143468.1_tx_3"; exon_id "chr12_79615226_79616780_+"; exonnum "2"; txlen "2639";
chr12	sragcm37_es	exon	79639224	79639430	0.145617879208015	+	.	gene_id "sragcm37_gene_1590_1"; transcript_id "sragcm37_gene_1590_1_tx_1"; exon_id "chr12_79639224_79639430_+"; exonnum "1"; txlen "1015";
chr12	sragcm37_ss	exon	79639632	79640439	0.145617879208015	+	.	gene_id "sragcm37_gene_1590_1"; transcript_id "sragcm37_gene_1590_1_tx_1"; exon_id "chr12_79639632_79640439_+"; exonnum "2"; txlen "1015";
chr12	sragcm37_mid	exon	79677642	79677702	0.247408388565638	+	.	gene_id "ENSMUSG00000059060.16"; transcript_id "ENSMUSG00000059060.16_tx_47"; exon_id "chr12_79677642_79677702_+"; exonnum "2"; txlen "906";
chr12	sragcm37_mid	exon	79686900	79686983	0.247408388565638	+	.	gene_id "ENSMUSG00000059060.16"; transcript_id "ENSMUSG00000059060.16_tx_47"; exon_id "chr12_79686900_79686983_+"; exonnum "3"; txlen "906";
chr12	sragcm37_es	exon	79692560	79692795	1.72222459654552	+	.	gene_id "ENSMUSG00000059060.16"; transcript_id "ENSMUSG00000059060.16_tx_22"; exon_id "chr12_79692560_79692795_+"; exonnum "1"; txlen "984";
chr12	sragcm37_es	exon	79692560	79692795	1.44495681904876	+	.	gene_id "ENSMUSG00000059060.16"; transcript_id "ENSMUSG00000059060.16_tx_24"; exon_id "chr12_79692560_79692795_+"; exonnum "1"; txlen "953";
chr12	sragcm37_es	exon	79692560	79692795	0.185475868482775	+	.	gene_id "ENSMUSG00000059060.16"; transcript_id "ENSMUSG00000059060.16_tx_58"; exon_id "chr12_79692560_79692795_+"; exonnum "1"; txlen "582";
chr12	sragcm37_es	exon	79695379	79695470	3.33600975031137	+	.	gene_id "ENSMUSG00000059060.16"; transcript_id "ENSMUSG00000059060.16_tx_12"; exon_id "chr12_79695379_79695470_+"; exonnum "1"; txlen "840";
chr12	sragcm37_es	exon	79695379	79695470	4.26099035857847	+	.	gene_id "ENSMUSG00000059060.16"; transcript_id "ENSMUSG00000059060.16_tx_8"; exon_id "chr12_79695379_79695470_+"; exonnum "1"; txlen "809";
chr12	HAVANA	exon	79704598	79704694	0	+	.	gene_id "ENSMUSG00000059060.16"; transcript_id "ENSMUST00000171210.3"; gene_type "protein_coding"; gene_name "Rad51b"; transcript_type "protein_coding"; transcript_name "Rad51b-202"; exon_number 8; exon_id "ENSMUSE00001413402.2"; level 2; protein_id "ENSMUSP00000128357.3"; transcript_support_level "1"; mgi_id "MGI:1099436"; tag "basic"; tag "appris_principal_1"; havana_gene "OTTMUSG00000065500.1"; havana_transcript "OTTMUST00000163519.1";
chr12	HAVANA	CDS	79704598	79704694	0	+	0	gene_id "ENSMUSG00000059060.16"; transcript_id "ENSMUST00000171210.3"; gene_type "protein_coding"; gene_name "Rad51b"; transcript_type "protein_coding"; transcript_name "Rad51b-202"; exon_number 8; exon_id "ENSMUSE00001413402.2"; level 2; protein_id "ENSMUSP00000128357.3"; transcript_support_level "1"; mgi_id "MGI:1099436"; tag "basic"; tag "appris_principal_1"; havana_gene "OTTMUSG00000065500.1"; havana_transcript "OTTMUST00000163519.1";
chr12	HAVANA	exon	79704598	79704694	0	+	.	gene_id "ENSMUSG00000059060.16"; transcript_id "ENSMUST00000218039.3"; gene_type "protein_coding"; gene_name "Rad51b"; transcript_type "protein_coding"; transcript_name "Rad51b-203"; exon_number 8; exon_id "ENSMUSE00001413402.2"; level 2; protein_id "ENSMUSP00000152105.2"; transcript_support_level "5"; mgi_id "MGI:1099436"; tag "alternative_5_UTR"; tag "basic"; tag "Ensembl_canonical"; tag "GENCODE_Primary"; tag "appris_principal_1"; havana_gene "OTTMUSG00000065500.1"; havana_transcript "OTTMUST00000159549.1";
chr12	HAVANA	CDS	79704598	79704694	0	+	0	gene_id "ENSMUSG00000059060.16"; transcript_id "ENSMUST00000218039.3"; gene_type "protein_coding"; gene_name "Rad51b"; transcript_type "protein_coding"; transcript_name "Rad51b-203"; exon_number 8; exon_id "ENSMUSE00001413402.2"; level 2; protein_id "ENSMUSP00000152105.2"; transcript_support_level "5"; mgi_id "MGI:1099436"; tag "alternative_5_UTR"; tag "basic"; tag "Ensembl_canonical"; tag "GENCODE_Primary"; tag "appris_principal_1"; havana_gene "OTTMUSG00000065500.1"; havana_transcript "OTTMUST00000159549.1";
chr12	HAVANA	exon	79704598	79704694	0	+	.	gene_id "ENSMUSG00000059060.16"; transcript_id "ENSMUST00000221257.2"; gene_type "protein_coding"; gene_name "Rad51b"; transcript_type "protein_coding_CDS_not_defined"; transcript_name "Rad51b-204"; exon_number 2; exon_id "ENSMUSE00001407265.2"; level 2; transcript_support_level "2"; mgi_id "MGI:1099436"; havana_gene "OTTMUSG00000065500.1"; havana_transcript "OTTMUST00000163520.1";
chr12	ENSEMBL_gcm37	exon	79704598	79704694	3.33600975031137	+	.	gene_id "ENSMUSG00000059060.16"; transcript_id "ENSMUSG00000059060.16_tx_12"; exon_id "chr12_79704598_79704694_+"; exonnum "2"; txlen "840";
chr12	ENSEMBL_gcm37	exon	79704598	79704694	3.25171638062414	+	.	gene_id "ENSMUSG00000059060.16"; transcript_id "ENSMUSG00000059060.16_tx_13"; exon_id "chr12_79704598_79704694_+"; exonnum "2"; txlen "815";
chr12	ENSEMBL_gcm37	exon	79704598	79704694	3.05853305120863	+	.	gene_id "ENSMUSG00000059060.16"; transcript_id "ENSMUSG00000059060.16_tx_14"; exon_id "chr12_79704598_79704694_+"; exonnum "2"; txlen "846";
chr12	ENSEMBL_gcm37	exon	79704598	79704694	1.98492121687164	+	.	gene_id "ENSMUSG00000059060.16"; transcript_id "ENSMUSG00000059060.16_tx_19"; exon_id "chr12_79704598_79704694_+"; exonnum "2"; txlen "995";
chr12	ENSEMBL_gcm37	exon	79704598	79704694	17.70249947297	+	.	gene_id "ENSMUSG00000059060.16"; transcript_id "ENSMUSG00000059060.16_tx_2"; exon_id "chr12_79704598_79704694_+"; exonnum "8"; txlen "1578";
chr12	ENSEMBL_gcm37	exon	79704598	79704694	1.90803692299059	+	.	gene_id "ENSMUSG00000059060.16"; transcript_id "ENSMUSG00000059060.16_tx_21"; exon_id "chr12_79704598_79704694_+"; exonnum "9"; txlen "1688";
chr12	ENSEMBL_gcm37	exon	79704598	79704694	1.72222459654552	+	.	gene_id "ENSMUSG00000059060.16"; transcript_id "ENSMUSG00000059060.16_tx_22"; exon_id "chr12_79704598_79704694_+"; exonnum "2"; txlen "984";
chr12	ENSEMBL_gcm37	exon	79704598	79704694	1.71612355259462	+	.	gene_id "ENSMUSG00000059060.16"; transcript_id "ENSMUSG00000059060.16_tx_23"; exon_id "chr12_79704598_79704694_+"; exonnum "9"; txlen "1719";
chr12	ENSEMBL_gcm37	exon	79704598	79704694	1.44495681904876	+	.	gene_id "ENSMUSG00000059060.16"; transcript_id "ENSMUSG00000059060.16_tx_24"; exon_id "chr12_79704598_79704694_+"; exonnum "2"; txlen "953";
chr12	ENSEMBL_gcm37	exon	79704598	79704694	1.31578982966464	+	.	gene_id "ENSMUSG00000059060.16"; transcript_id "ENSMUSG00000059060.16_tx_25"; exon_id "chr12_79704598_79704694_+"; exonnum "9"; txlen "1669";
chr12	ENSEMBL_gcm37	exon	79704598	79704694	1.29531904808303	+	.	gene_id "ENSMUSG00000059060.16"; transcript_id "ENSMUSG00000059060.16_tx_26"; exon_id "chr12_79704598_79704694_+"; exonnum "9"; txlen "1638";
chr12	ENSEMBL_gcm37	exon	79704598	79704694	1.23075294326016	+	.	gene_id "ENSMUSG00000059060.16"; transcript_id "ENSMUSG00000059060.16_tx_27"; exon_id "chr12_79704598_79704694_+"; exonnum "8"; txlen "1824";
chr12	ENSEMBL_gcm37	exon	79704598	79704694	1.2053725619023	+	.	gene_id "ENSMUSG00000059060.16"; transcript_id "ENSMUSG00000059060.16_tx_28"; exon_id "chr12_79704598_79704694_+"; exonnum "8"; txlen "1793";
chr12	ENSEMBL_gcm37	exon	79704598	79704694	0.73940164747262	+	.	gene_id "ENSMUSG00000059060.16"; transcript_id "ENSMUSG00000059060.16_tx_34"; exon_id "chr12_79704598_79704694_+"; exonnum "8"; txlen "1577";
chr12	ENSEMBL_gcm37	exon	79704598	79704694	0.497712317591982	+	.	gene_id "ENSMUSG00000059060.16"; transcript_id "ENSMUSG00000059060.16_tx_37"; exon_id "chr12_79704598_79704694_+"; exonnum "2"; txlen "932";
chr12	ENSEMBL_gcm37	exon	79704598	79704694	0.430947536029301	+	.	gene_id "ENSMUSG00000059060.16"; transcript_id "ENSMUSG00000059060.16_tx_38"; exon_id "chr12_79704598_79704694_+"; exonnum "2"; txlen "906";
chr12	ENSEMBL_gcm37	exon	79704598	79704694	0.430947536029301	+	.	gene_id "ENSMUSG00000059060.16"; transcript_id "ENSMUSG00000059060.16_tx_39"; exon_id "chr12_79704598_79704694_+"; exonnum "2"; txlen "937";
chr12	ENSEMBL_gcm37	exon	79704598	79704694	16.030833613215	+	.	gene_id "ENSMUSG00000059060.16"; transcript_id "ENSMUSG00000059060.16_tx_4"; exon_id "chr12_79704598_79704694_+"; exonnum "8"; txlen "1559";
chr12	ENSEMBL_gcm37	exon	79704598	79704694	0.413700331942925	+	.	gene_id "ENSMUSG00000059060.16"; transcript_id "ENSMUSG00000059060.16_tx_40"; exon_id "chr12_79704598_79704694_+"; exonnum "2"; txlen "964";
chr12	ENSEMBL_gcm37	exon	79704598	79704694	0.247408388565638	+	.	gene_id "ENSMUSG00000059060.16"; transcript_id "ENSMUSG00000059060.16_tx_47"; exon_id "chr12_79704598_79704694_+"; exonnum "4"; txlen "906";
chr12	ENSEMBL_gcm37	exon	79704598	79704694	15.2028154469108	+	.	gene_id "ENSMUSG00000059060.16"; transcript_id "ENSMUSG00000059060.16_tx_5"; exon_id "chr12_79704598_79704694_+"; exonnum "8"; txlen "1609";
chr12	ENSEMBL_gcm37	exon	79704598	79704694	0.21933297711873	+	.	gene_id "ENSMUSG00000059060.16"; transcript_id "ENSMUSG00000059060.16_tx_50"; exon_id "chr12_79704598_79704694_+"; exonnum "5"; txlen "1353";
chr12	ENSEMBL_gcm37	exon	79704598	79704694	0.21933297711873	+	.	gene_id "ENSMUSG00000059060.16"; transcript_id "ENSMUSG00000059060.16_tx_51"; exon_id "chr12_79704598_79704694_+"; exonnum "5"; txlen "1322";
chr12	ENSEMBL_gcm37	exon	79704598	79704694	0.21243213913116	+	.	gene_id "ENSMUSG00000059060.16"; transcript_id "ENSMUSG00000059060.16_tx_52"; exon_id "chr12_79704598_79704694_+"; exonnum "5"; txlen "1248";
chr12	ENSEMBL_gcm37	exon	79704598	79704694	0.21243213913116	+	.	gene_id "ENSMUSG00000059060.16"; transcript_id "ENSMUSG00000059060.16_tx_53"; exon_id "chr12_79704598_79704694_+"; exonnum "5"; txlen "1217";
chr12	ENSEMBL_gcm37	exon	79704598	79704694	0.185475868482775	+	.	gene_id "ENSMUSG00000059060.16"; transcript_id "ENSMUSG00000059060.16_tx_56"; exon_id "chr12_79704598_79704694_+"; exonnum "8"; txlen "1207";
chr12	ENSEMBL_gcm37	exon	79704598	79704694	0.185475868482775	+	.	gene_id "ENSMUSG00000059060.16"; transcript_id "ENSMUSG00000059060.16_tx_57"; exon_id "chr12_79704598_79704694_+"; exonnum "8"; txlen "1157";
chr12	ENSEMBL_gcm37	exon	79704598	79704694	0.185475868482775	+	.	gene_id "ENSMUSG00000059060.16"; transcript_id "ENSMUSG00000059060.16_tx_58"; exon_id "chr12_79704598_79704694_+"; exonnum "2"; txlen "582";
chr12	ENSEMBL_gcm37	exon	79704598	79704694	0.179176434333113	+	.	gene_id "ENSMUSG00000059060.16"; transcript_id "ENSMUSG00000059060.16_tx_59"; exon_id "chr12_79704598_79704694_+"; exonnum "2"; txlen "1064";
chr12	ENSEMBL_gcm37	exon	79704598	79704694	0.0111523851345795	+	.	gene_id "ENSMUSG00000059060.16"; transcript_id "ENSMUSG00000059060.16_tx_60"; exon_id "chr12_79704598_79704694_+"; exonnum "10"; txlen "1849";
chr12	ENSEMBL_gcm37	exon	79704598	79704694	0.0111523851345795	+	.	gene_id "ENSMUSG00000059060.16"; transcript_id "ENSMUSG00000059060.16_tx_61"; exon_id "chr12_79704598_79704694_+"; exonnum "10"; txlen "1818";
chr12	ENSEMBL_gcm37	exon	79704598	79704694	4.26099035857847	+	.	gene_id "ENSMUSG00000059060.16"; transcript_id "ENSMUSG00000059060.16_tx_8"; exon_id "chr12_79704598_79704694_+"; exonnum "2"; txlen "809";
chr12	sragcm37_mid	exon	79708177	79708287	3.84823178615629	+	.	gene_id "ENSMUSG00000059060.16"; transcript_id "ENSMUSG00000059060.16_tx_11"; exon_id "chr12_79708177_79708287_+"; exonnum "1"; txlen "731";
chr12	sragcm37_mid	exon	79708177	79708287	0.83724941964289	+	.	gene_id "ENSMUSG00000059060.16"; transcript_id "ENSMUSG00000059060.16_tx_32"; exon_id "chr12_79708177_79708287_+"; exonnum "1"; txlen "762";
chr12	sragcm37_mid	exon	79708177	79708287	0.185475868482775	+	.	gene_id "ENSMUSG00000059060.16"; transcript_id "ENSMUSG00000059060.16_tx_56"; exon_id "chr12_79708177_79708287_+"; exonnum "9"; txlen "1207";
chr12	sragcm37_mid	exon	79708177	79708287	0.185475868482775	+	.	gene_id "ENSMUSG00000059060.16"; transcript_id "ENSMUSG00000059060.16_tx_57"; exon_id "chr12_79708177_79708287_+"; exonnum "9"; txlen "1157";
chr12	sragcm37_mid	exon	79708177	79708287	0.185475868482775	+	.	gene_id "ENSMUSG00000059060.16"; transcript_id "ENSMUSG00000059060.16_tx_58"; exon_id "chr12_79708177_79708287_+"; exonnum "3"; txlen "582";
chr12	sragcm37_es	exon	79709932	79710071	4.00946070744757	+	.	gene_id "ENSMUSG00000059060.16"; transcript_id "ENSMUSG00000059060.16_tx_10"; exon_id "chr12_79709932_79710071_+"; exonnum "1"; txlen "791";
chr12	sragcm37_es	exon	79709932	79710071	4.85802964855141	+	.	gene_id "ENSMUSG00000059060.16"; transcript_id "ENSMUSG00000059060.16_tx_7"; exon_id "chr12_79709932_79710071_+"; exonnum "1"; txlen "760";
chr12	sragcm37_mid	exon	79710612	79710749	0.185475868482775	+	.	gene_id "ENSMUSG00000059060.16"; transcript_id "ENSMUSG00000059060.16_tx_56"; exon_id "chr12_79710612_79710749_+"; exonnum "10"; txlen "1207";
chr12	sragcm37_mid	exon	79710612	79710749	0.185475868482775	+	.	gene_id "ENSMUSG00000059060.16"; transcript_id "ENSMUSG00000059060.16_tx_57"; exon_id "chr12_79710612_79710749_+"; exonnum "10"; txlen "1157";
chr12	sragcm37_mid	exon	79710612	79710749	0.185475868482775	+	.	gene_id "ENSMUSG00000059060.16"; transcript_id "ENSMUSG00000059060.16_tx_58"; exon_id "chr12_79710612_79710749_+"; exonnum "4"; txlen "582";
chr12	sragcm37_es	exon	79713402	79713658	0.0542709840312006	+	.	gene_id "sragcm37_gene_10972"; transcript_id "sragcm37_gene_10972_tx_1"; exon_id "chr12_79713402_79713658_+"; exonnum "1"; txlen "1975";
chr12	sragcm37_ss	exon	79716162	79717879	0.0542709840312006	+	.	gene_id "sragcm37_gene_10972"; transcript_id "sragcm37_gene_10972_tx_1"; exon_id "chr12_79716162_79717879_+"; exonnum "2"; txlen "1975";
chr12	sragcm37_es	exon	79717784	79717870	2.24528191461602	+	.	gene_id "ENSMUSG00000059060.16"; transcript_id "ENSMUSG00000059060.16_tx_18"; exon_id "chr12_79717784_79717870_+"; exonnum "1"; txlen "707";
chr12	sragcm37_es	exon	79717784	79717870	1.9742794859969	+	.	gene_id "ENSMUSG00000059060.16"; transcript_id "ENSMUSG00000059060.16_tx_20"; exon_id "chr12_79717784_79717870_+"; exonnum "1"; txlen "738";
chr12	sragcm37_es	exon	79728493	79728592	0.194263103961576	+	.	gene_id "ENSMUSG00000059060.16"; transcript_id "ENSMUSG00000059060.16_tx_54"; exon_id "chr12_79728493_79728592_+"; exonnum "1"; txlen "751";
chr12	sragcm37_es	exon	79728493	79728592	0.194263103961576	+	.	gene_id "ENSMUSG00000059060.16"; transcript_id "ENSMUSG00000059060.16_tx_55"; exon_id "chr12_79728493_79728592_+"; exonnum "1"; txlen "720";
chr12	HAVANA	exon	79748405	79748630	0	+	.	gene_id "ENSMUSG00000059060.16"; transcript_id "ENSMUST00000221257.2"; gene_type "protein_coding"; gene_name "Rad51b"; transcript_type "protein_coding_CDS_not_defined"; transcript_name "Rad51b-204"; exon_number 3; exon_id "ENSMUSE00001419970.2"; level 2; transcript_support_level "2"; mgi_id "MGI:1099436"; havana_gene "OTTMUSG00000065500.1"; havana_transcript "OTTMUST00000163520.1";
chr12	sragcm37_es	exon	79766772	79766979	0.257480708393889	+	.	gene_id "ENSMUSG00000059060.16"; transcript_id "ENSMUSG00000059060.16_tx_45"; exon_id "chr12_79766772_79766979_+"; exonnum "1"; txlen "859";
chr12	sragcm37_es	exon	79766772	79766979	0.257480708393889	+	.	gene_id "ENSMUSG00000059060.16"; transcript_id "ENSMUSG00000059060.16_tx_46"; exon_id "chr12_79766772_79766979_+"; exonnum "1"; txlen "828";
chr12	sragcm37_es	exon	79782163	79782403	0.227017757094375	+	.	gene_id "ENSMUSG00000059060.16"; transcript_id "ENSMUSG00000059060.16_tx_48"; exon_id "chr12_79782163_79782403_+"; exonnum "1"; txlen "892";
chr12	sragcm37_es	exon	79782163	79782403	0.227017757094375	+	.	gene_id "ENSMUSG00000059060.16"; transcript_id "ENSMUSG00000059060.16_tx_49"; exon_id "chr12_79782163_79782403_+"; exonnum "1"; txlen "861";
chr12	sragcm37_es	exon	79797296	79797350	0.368034005098412	+	.	gene_id "ENSMUSG00000059060.16"; transcript_id "ENSMUSG00000059060.16_tx_41"; exon_id "chr12_79797296_79797350_+"; exonnum "1"; txlen "706";
chr12	sragcm37_es	exon	79797296	79797350	0.368034005098412	+	.	gene_id "ENSMUSG00000059060.16"; transcript_id "ENSMUSG00000059060.16_tx_42"; exon_id "chr12_79797296_79797350_+"; exonnum "1"; txlen "675";
chr12	sragcm37_es	exon	79797393	79797586	0.687055845014447	+	.	gene_id "ENSMUSG00000059060.16"; transcript_id "ENSMUSG00000059060.16_tx_35"; exon_id "chr12_79797393_79797586_+"; exonnum "1"; txlen "814";
chr12	sragcm37_es	exon	79797393	79797586	0.512127829642053	+	.	gene_id "ENSMUSG00000059060.16"; transcript_id "ENSMUSG00000059060.16_tx_36"; exon_id "chr12_79797393_79797586_+"; exonnum "1"; txlen "845";
chr12	sragcm37_mid	exon	79802746	79802814	0.179176434333113	+	.	gene_id "ENSMUSG00000059060.16"; transcript_id "ENSMUSG00000059060.16_tx_59"; exon_id "chr12_79802746_79802814_+"; exonnum "3"; txlen "1064";
chr12	sragcm37_es	exon	79812186	79812284	0.978675717644174	+	.	gene_id "ENSMUSG00000059060.16"; transcript_id "ENSMUSG00000059060.16_tx_29"; exon_id "chr12_79812186_79812284_+"; exonnum "1"; txlen "719";
chr12	sragcm37_es	exon	79812186	79812284	0.978675717644174	+	.	gene_id "ENSMUSG00000059060.16"; transcript_id "ENSMUSG00000059060.16_tx_30"; exon_id "chr12_79812186_79812284_+"; exonnum "1"; txlen "750";
chr12	sragcm37_es	exon	79813286	79813557	2.94649642021103	+	.	gene_id "ENSMUSG00000059060.16"; transcript_id "ENSMUSG00000059060.16_tx_15"; exon_id "chr12_79813286_79813557_+"; exonnum "1"; txlen "892";
chr12	sragcm37_es	exon	79813286	79813557	0.88184896527701	+	.	gene_id "ENSMUSG00000059060.16"; transcript_id "ENSMUSG00000059060.16_tx_31"; exon_id "chr12_79813286_79813557_+"; exonnum "1"; txlen "923";
chr12	sragcm37_es	exon	79813662	79813760	16.4636347326143	+	.	gene_id "ENSMUSG00000059060.16"; transcript_id "ENSMUSG00000059060.16_tx_3"; exon_id "chr12_79813662_79813760_+"; exonnum "1"; txlen "719";
chr12	sragcm37_es	exon	79813662	79813760	10.5705005180518	+	.	gene_id "ENSMUSG00000059060.16"; transcript_id "ENSMUSG00000059060.16_tx_6"; exon_id "chr12_79813662_79813760_+"; exonnum "1"; txlen "750";
chr12	HAVANA	exon	79813845	79813948	0	+	.	gene_id "ENSMUSG00000059060.16"; transcript_id "ENSMUST00000171210.3"; gene_type "protein_coding"; gene_name "Rad51b"; transcript_type "protein_coding"; transcript_name "Rad51b-202"; exon_number 9; exon_id "ENSMUSE00001414747.2"; level 2; protein_id "ENSMUSP00000128357.3"; transcript_support_level "1"; mgi_id "MGI:1099436"; tag "basic"; tag "appris_principal_1"; havana_gene "OTTMUSG00000065500.1"; havana_transcript "OTTMUST00000163519.1";
chr12	HAVANA	CDS	79813845	79813948	0	+	2	gene_id "ENSMUSG00000059060.16"; transcript_id "ENSMUST00000171210.3"; gene_type "protein_coding"; gene_name "Rad51b"; transcript_type "protein_coding"; transcript_name "Rad51b-202"; exon_number 9; exon_id "ENSMUSE00001414747.2"; level 2; protein_id "ENSMUSP00000128357.3"; transcript_support_level "1"; mgi_id "MGI:1099436"; tag "basic"; tag "appris_principal_1"; havana_gene "OTTMUSG00000065500.1"; havana_transcript "OTTMUST00000163519.1";
chr12	HAVANA	exon	79813845	79813948	0	+	.	gene_id "ENSMUSG00000059060.16"; transcript_id "ENSMUST00000218039.3"; gene_type "protein_coding"; gene_name "Rad51b"; transcript_type "protein_coding"; transcript_name "Rad51b-203"; exon_number 9; exon_id "ENSMUSE00001414747.2"; level 2; protein_id "ENSMUSP00000152105.2"; transcript_support_level "5"; mgi_id "MGI:1099436"; tag "alternative_5_UTR"; tag "basic"; tag "Ensembl_canonical"; tag "GENCODE_Primary"; tag "appris_principal_1"; havana_gene "OTTMUSG00000065500.1"; havana_transcript "OTTMUST00000159549.1";
chr12	HAVANA	CDS	79813845	79813948	0	+	2	gene_id "ENSMUSG00000059060.16"; transcript_id "ENSMUST00000218039.3"; gene_type "protein_coding"; gene_name "Rad51b"; transcript_type "protein_coding"; transcript_name "Rad51b-203"; exon_number 9; exon_id "ENSMUSE00001414747.2"; level 2; protein_id "ENSMUSP00000152105.2"; transcript_support_level "5"; mgi_id "MGI:1099436"; tag "alternative_5_UTR"; tag "basic"; tag "Ensembl_canonical"; tag "GENCODE_Primary"; tag "appris_principal_1"; havana_gene "OTTMUSG00000065500.1"; havana_transcript "OTTMUST00000159549.1";
chr12	ENSEMBL_gcm37	exon	79813845	79813948	4.00946070744757	+	.	gene_id "ENSMUSG00000059060.16"; transcript_id "ENSMUSG00000059060.16_tx_10"; exon_id "chr12_79813845_79813948_+"; exonnum "2"; txlen "791";
chr12	ENSEMBL_gcm37	exon	79813845	79813948	3.84823178615629	+	.	gene_id "ENSMUSG00000059060.16"; transcript_id "ENSMUSG00000059060.16_tx_11"; exon_id "chr12_79813845_79813948_+"; exonnum "2"; txlen "731";
chr12	ENSEMBL_gcm37	exon	79813845	79813948	3.33600975031137	+	.	gene_id "ENSMUSG00000059060.16"; transcript_id "ENSMUSG00000059060.16_tx_12"; exon_id "chr12_79813845_79813948_+"; exonnum "3"; txlen "840";
chr12	ENSEMBL_gcm37	exon	79813845	79813948	3.25171638062414	+	.	gene_id "ENSMUSG00000059060.16"; transcript_id "ENSMUSG00000059060.16_tx_13"; exon_id "chr12_79813845_79813948_+"; exonnum "3"; txlen "815";
chr12	ENSEMBL_gcm37	exon	79813845	79813948	3.05853305120863	+	.	gene_id "ENSMUSG00000059060.16"; transcript_id "ENSMUSG00000059060.16_tx_14"; exon_id "chr12_79813845_79813948_+"; exonnum "3"; txlen "846";
chr12	ENSEMBL_gcm37	exon	79813845	79813948	2.94649642021103	+	.	gene_id "ENSMUSG00000059060.16"; transcript_id "ENSMUSG00000059060.16_tx_15"; exon_id "chr12_79813845_79813948_+"; exonnum "2"; txlen "892";
chr12	ENSEMBL_gcm37	exon	79813845	79813948	2.24528191461602	+	.	gene_id "ENSMUSG00000059060.16"; transcript_id "ENSMUSG00000059060.16_tx_18"; exon_id "chr12_79813845_79813948_+"; exonnum "2"; txlen "707";
chr12	ENSEMBL_gcm37	exon	79813845	79813948	1.98492121687164	+	.	gene_id "ENSMUSG00000059060.16"; transcript_id "ENSMUSG00000059060.16_tx_19"; exon_id "chr12_79813845_79813948_+"; exonnum "3"; txlen "995";
chr12	ENSEMBL_gcm37	exon	79813845	79813948	17.70249947297	+	.	gene_id "ENSMUSG00000059060.16"; transcript_id "ENSMUSG00000059060.16_tx_2"; exon_id "chr12_79813845_79813948_+"; exonnum "9"; txlen "1578";
chr12	ENSEMBL_gcm37	exon	79813845	79813948	1.9742794859969	+	.	gene_id "ENSMUSG00000059060.16"; transcript_id "ENSMUSG00000059060.16_tx_20"; exon_id "chr12_79813845_79813948_+"; exonnum "2"; txlen "738";
chr12	ENSEMBL_gcm37	exon	79813845	79813948	1.90803692299059	+	.	gene_id "ENSMUSG00000059060.16"; transcript_id "ENSMUSG00000059060.16_tx_21"; exon_id "chr12_79813845_79813948_+"; exonnum "10"; txlen "1688";
chr12	ENSEMBL_gcm37	exon	79813845	79813948	1.72222459654552	+	.	gene_id "ENSMUSG00000059060.16"; transcript_id "ENSMUSG00000059060.16_tx_22"; exon_id "chr12_79813845_79813948_+"; exonnum "3"; txlen "984";
chr12	ENSEMBL_gcm37	exon	79813845	79813948	1.71612355259462	+	.	gene_id "ENSMUSG00000059060.16"; transcript_id "ENSMUSG00000059060.16_tx_23"; exon_id "chr12_79813845_79813948_+"; exonnum "10"; txlen "1719";
chr12	ENSEMBL_gcm37	exon	79813845	79813948	1.44495681904876	+	.	gene_id "ENSMUSG00000059060.16"; transcript_id "ENSMUSG00000059060.16_tx_24"; exon_id "chr12_79813845_79813948_+"; exonnum "3"; txlen "953";
chr12	ENSEMBL_gcm37	exon	79813845	79813948	1.31578982966464	+	.	gene_id "ENSMUSG00000059060.16"; transcript_id "ENSMUSG00000059060.16_tx_25"; exon_id "chr12_79813845_79813948_+"; exonnum "10"; txlen "1669";
chr12	ENSEMBL_gcm37	exon	79813845	79813948	1.29531904808303	+	.	gene_id "ENSMUSG00000059060.16"; transcript_id "ENSMUSG00000059060.16_tx_26"; exon_id "chr12_79813845_79813948_+"; exonnum "10"; txlen "1638";
chr12	ENSEMBL_gcm37	exon	79813845	79813948	1.23075294326016	+	.	gene_id "ENSMUSG00000059060.16"; transcript_id "ENSMUSG00000059060.16_tx_27"; exon_id "chr12_79813845_79813948_+"; exonnum "9"; txlen "1824";
chr12	ENSEMBL_gcm37	exon	79813845	79813948	1.2053725619023	+	.	gene_id "ENSMUSG00000059060.16"; transcript_id "ENSMUSG00000059060.16_tx_28"; exon_id "chr12_79813845_79813948_+"; exonnum "9"; txlen "1793";
chr12	ENSEMBL_gcm37	exon	79813845	79813948	0.978675717644174	+	.	gene_id "ENSMUSG00000059060.16"; transcript_id "ENSMUSG00000059060.16_tx_29"; exon_id "chr12_79813845_79813948_+"; exonnum "2"; txlen "719";
chr12	ENSEMBL_gcm37	exon	79813845	79813948	16.4636347326143	+	.	gene_id "ENSMUSG00000059060.16"; transcript_id "ENSMUSG00000059060.16_tx_3"; exon_id "chr12_79813845_79813948_+"; exonnum "2"; txlen "719";
chr12	ENSEMBL_gcm37	exon	79813845	79813948	0.978675717644174	+	.	gene_id "ENSMUSG00000059060.16"; transcript_id "ENSMUSG00000059060.16_tx_30"; exon_id "chr12_79813845_79813948_+"; exonnum "2"; txlen "750";
chr12	ENSEMBL_gcm37	exon	79813845	79813948	0.88184896527701	+	.	gene_id "ENSMUSG00000059060.16"; transcript_id "ENSMUSG00000059060.16_tx_31"; exon_id "chr12_79813845_79813948_+"; exonnum "2"; txlen "923";
chr12	ENSEMBL_gcm37	exon	79813845	79813948	0.83724941964289	+	.	gene_id "ENSMUSG00000059060.16"; transcript_id "ENSMUSG00000059060.16_tx_32"; exon_id "chr12_79813845_79813948_+"; exonnum "2"; txlen "762";
chr12	ENSEMBL_gcm37	exon	79813845	79813948	0.73940164747262	+	.	gene_id "ENSMUSG00000059060.16"; transcript_id "ENSMUSG00000059060.16_tx_34"; exon_id "chr12_79813845_79813948_+"; exonnum "9"; txlen "1577";
chr12	ENSEMBL_gcm37	exon	79813845	79813948	0.687055845014447	+	.	gene_id "ENSMUSG00000059060.16"; transcript_id "ENSMUSG00000059060.16_tx_35"; exon_id "chr12_79813845_79813948_+"; exonnum "2"; txlen "814";
chr12	ENSEMBL_gcm37	exon	79813845	79813948	0.512127829642053	+	.	gene_id "ENSMUSG00000059060.16"; transcript_id "ENSMUSG00000059060.16_tx_36"; exon_id "chr12_79813845_79813948_+"; exonnum "2"; txlen "845";
chr12	ENSEMBL_gcm37	exon	79813845	79813948	0.497712317591982	+	.	gene_id "ENSMUSG00000059060.16"; transcript_id "ENSMUSG00000059060.16_tx_37"; exon_id "chr12_79813845_79813948_+"; exonnum "3"; txlen "932";
chr12	ENSEMBL_gcm37	exon	79813845	79813948	0.430947536029301	+	.	gene_id "ENSMUSG00000059060.16"; transcript_id "ENSMUSG00000059060.16_tx_38"; exon_id "chr12_79813845_79813948_+"; exonnum "3"; txlen "906";
chr12	ENSEMBL_gcm37	exon	79813845	79813948	0.430947536029301	+	.	gene_id "ENSMUSG00000059060.16"; transcript_id "ENSMUSG00000059060.16_tx_39"; exon_id "chr12_79813845_79813948_+"; exonnum "3"; txlen "937";
chr12	ENSEMBL_gcm37	exon	79813845	79813948	16.030833613215	+	.	gene_id "ENSMUSG00000059060.16"; transcript_id "ENSMUSG00000059060.16_tx_4"; exon_id "chr12_79813845_79813948_+"; exonnum "9"; txlen "1559";
chr12	ENSEMBL_gcm37	exon	79813845	79813948	0.413700331942925	+	.	gene_id "ENSMUSG00000059060.16"; transcript_id "ENSMUSG00000059060.16_tx_40"; exon_id "chr12_79813845_79813948_+"; exonnum "3"; txlen "964";
chr12	ENSEMBL_gcm37	exon	79813845	79813948	0.368034005098412	+	.	gene_id "ENSMUSG00000059060.16"; transcript_id "ENSMUSG00000059060.16_tx_41"; exon_id "chr12_79813845_79813948_+"; exonnum "2"; txlen "706";
chr12	ENSEMBL_gcm37	exon	79813845	79813948	0.368034005098412	+	.	gene_id "ENSMUSG00000059060.16"; transcript_id "ENSMUSG00000059060.16_tx_42"; exon_id "chr12_79813845_79813948_+"; exonnum "2"; txlen "675";
chr12	ENSEMBL_gcm37	exon	79813845	79813948	0.257480708393889	+	.	gene_id "ENSMUSG00000059060.16"; transcript_id "ENSMUSG00000059060.16_tx_45"; exon_id "chr12_79813845_79813948_+"; exonnum "2"; txlen "859";
chr12	ENSEMBL_gcm37	exon	79813845	79813948	0.257480708393889	+	.	gene_id "ENSMUSG00000059060.16"; transcript_id "ENSMUSG00000059060.16_tx_46"; exon_id "chr12_79813845_79813948_+"; exonnum "2"; txlen "828";
chr12	ENSEMBL_gcm37	exon	79813845	79813948	0.247408388565638	+	.	gene_id "ENSMUSG00000059060.16"; transcript_id "ENSMUSG00000059060.16_tx_47"; exon_id "chr12_79813845_79813948_+"; exonnum "5"; txlen "906";
chr12	ENSEMBL_gcm37	exon	79813845	79813948	0.227017757094375	+	.	gene_id "ENSMUSG00000059060.16"; transcript_id "ENSMUSG00000059060.16_tx_48"; exon_id "chr12_79813845_79813948_+"; exonnum "2"; txlen "892";
chr12	ENSEMBL_gcm37	exon	79813845	79813948	0.227017757094375	+	.	gene_id "ENSMUSG00000059060.16"; transcript_id "ENSMUSG00000059060.16_tx_49"; exon_id "chr12_79813845_79813948_+"; exonnum "2"; txlen "861";
chr12	ENSEMBL_gcm37	exon	79813845	79813948	15.2028154469108	+	.	gene_id "ENSMUSG00000059060.16"; transcript_id "ENSMUSG00000059060.16_tx_5"; exon_id "chr12_79813845_79813948_+"; exonnum "9"; txlen "1609";
chr12	ENSEMBL_gcm37	exon	79813845	79813948	0.21933297711873	+	.	gene_id "ENSMUSG00000059060.16"; transcript_id "ENSMUSG00000059060.16_tx_50"; exon_id "chr12_79813845_79813948_+"; exonnum "6"; txlen "1353";
chr12	ENSEMBL_gcm37	exon	79813845	79813948	0.21933297711873	+	.	gene_id "ENSMUSG00000059060.16"; transcript_id "ENSMUSG00000059060.16_tx_51"; exon_id "chr12_79813845_79813948_+"; exonnum "6"; txlen "1322";
chr12	ENSEMBL_gcm37	exon	79813845	79813948	0.21243213913116	+	.	gene_id "ENSMUSG00000059060.16"; transcript_id "ENSMUSG00000059060.16_tx_52"; exon_id "chr12_79813845_79813948_+"; exonnum "6"; txlen "1248";
chr12	ENSEMBL_gcm37	exon	79813845	79813948	0.21243213913116	+	.	gene_id "ENSMUSG00000059060.16"; transcript_id "ENSMUSG00000059060.16_tx_53"; exon_id "chr12_79813845_79813948_+"; exonnum "6"; txlen "1217";
chr12	ENSEMBL_gcm37	exon	79813845	79813948	0.194263103961576	+	.	gene_id "ENSMUSG00000059060.16"; transcript_id "ENSMUSG00000059060.16_tx_54"; exon_id "chr12_79813845_79813948_+"; exonnum "2"; txlen "751";
chr12	ENSEMBL_gcm37	exon	79813845	79813948	0.194263103961576	+	.	gene_id "ENSMUSG00000059060.16"; transcript_id "ENSMUSG00000059060.16_tx_55"; exon_id "chr12_79813845_79813948_+"; exonnum "2"; txlen "720";
chr12	ENSEMBL_gcm37	exon	79813845	79813948	0.179176434333113	+	.	gene_id "ENSMUSG00000059060.16"; transcript_id "ENSMUSG00000059060.16_tx_59"; exon_id "chr12_79813845_79813948_+"; exonnum "4"; txlen "1064";
chr12	ENSEMBL_gcm37	exon	79813845	79813948	10.5705005180518	+	.	gene_id "ENSMUSG00000059060.16"; transcript_id "ENSMUSG00000059060.16_tx_6"; exon_id "chr12_79813845_79813948_+"; exonnum "2"; txlen "750";
chr12	ENSEMBL_gcm37	exon	79813845	79813948	0.0111523851345795	+	.	gene_id "ENSMUSG00000059060.16"; transcript_id "ENSMUSG00000059060.16_tx_60"; exon_id "chr12_79813845_79813948_+"; exonnum "11"; txlen "1849";
chr12	ENSEMBL_gcm37	exon	79813845	79813948	0.0111523851345795	+	.	gene_id "ENSMUSG00000059060.16"; transcript_id "ENSMUSG00000059060.16_tx_61"; exon_id "chr12_79813845_79813948_+"; exonnum "11"; txlen "1818";
chr12	ENSEMBL_gcm37	exon	79813845	79813948	4.85802964855141	+	.	gene_id "ENSMUSG00000059060.16"; transcript_id "ENSMUSG00000059060.16_tx_7"; exon_id "chr12_79813845_79813948_+"; exonnum "2"; txlen "760";
chr12	ENSEMBL_gcm37	exon	79813845	79813948	4.26099035857847	+	.	gene_id "ENSMUSG00000059060.16"; transcript_id "ENSMUSG00000059060.16_tx_8"; exon_id "chr12_79813845_79813948_+"; exonnum "3"; txlen "809";
chr12	sragcm37_es	exon	79821667	79821822	2.26908412766911	+	.	gene_id "ENSMUSG00000059060.16"; transcript_id "ENSMUSG00000059060.16_tx_16"; exon_id "chr12_79821667_79821822_+"; exonnum "1"; txlen "672";
chr12	sragcm37_es	exon	79821667	79821822	2.26313097327362	+	.	gene_id "ENSMUSG00000059060.16"; transcript_id "ENSMUSG00000059060.16_tx_17"; exon_id "chr12_79821667_79821822_+"; exonnum "1"; txlen "703";
chr12	sragcm37_es	exon	79849691	79849814	0.278966851820078	+	.	gene_id "ENSMUSG00000059060.16"; transcript_id "ENSMUSG00000059060.16_tx_43"; exon_id "chr12_79849691_79849814_+"; exonnum "1"; txlen "640";
chr12	HAVANA	exon	79849964	79850042	0	+	.	gene_id "ENSMUSG00000059060.16"; transcript_id "ENSMUST00000171210.3"; gene_type "protein_coding"; gene_name "Rad51b"; transcript_type "protein_coding"; transcript_name "Rad51b-202"; exon_number 10; exon_id "ENSMUSE00001417583.2"; level 2; protein_id "ENSMUSP00000128357.3"; transcript_support_level "1"; mgi_id "MGI:1099436"; tag "basic"; tag "appris_principal_1"; havana_gene "OTTMUSG00000065500.1"; havana_transcript "OTTMUST00000163519.1";
chr12	HAVANA	CDS	79849964	79850042	0	+	0	gene_id "ENSMUSG00000059060.16"; transcript_id "ENSMUST00000171210.3"; gene_type "protein_coding"; gene_name "Rad51b"; transcript_type "protein_coding"; transcript_name "Rad51b-202"; exon_number 10; exon_id "ENSMUSE00001417583.2"; level 2; protein_id "ENSMUSP00000128357.3"; transcript_support_level "1"; mgi_id "MGI:1099436"; tag "basic"; tag "appris_principal_1"; havana_gene "OTTMUSG00000065500.1"; havana_transcript "OTTMUST00000163519.1";
chr12	HAVANA	exon	79849964	79850042	0	+	.	gene_id "ENSMUSG00000059060.16"; transcript_id "ENSMUST00000218039.3"; gene_type "protein_coding"; gene_name "Rad51b"; transcript_type "protein_coding"; transcript_name "Rad51b-203"; exon_number 10; exon_id "ENSMUSE00001417583.2"; level 2; protein_id "ENSMUSP00000152105.2"; transcript_support_level "5"; mgi_id "MGI:1099436"; tag "alternative_5_UTR"; tag "basic"; tag "Ensembl_canonical"; tag "GENCODE_Primary"; tag "appris_principal_1"; havana_gene "OTTMUSG00000065500.1"; havana_transcript "OTTMUST00000159549.1";
chr12	HAVANA	CDS	79849964	79850042	0	+	0	gene_id "ENSMUSG00000059060.16"; transcript_id "ENSMUST00000218039.3"; gene_type "protein_coding"; gene_name "Rad51b"; transcript_type "protein_coding"; transcript_name "Rad51b-203"; exon_number 10; exon_id "ENSMUSE00001417583.2"; level 2; protein_id "ENSMUSP00000152105.2"; transcript_support_level "5"; mgi_id "MGI:1099436"; tag "alternative_5_UTR"; tag "basic"; tag "Ensembl_canonical"; tag "GENCODE_Primary"; tag "appris_principal_1"; havana_gene "OTTMUSG00000065500.1"; havana_transcript "OTTMUST00000159549.1";
chr12	ENSEMBL_gcm37	exon	79849964	79850042	4.00946070744757	+	.	gene_id "ENSMUSG00000059060.16"; transcript_id "ENSMUSG00000059060.16_tx_10"; exon_id "chr12_79849964_79850042_+"; exonnum "3"; txlen "791";
chr12	ENSEMBL_gcm37	exon	79849964	79850042	3.84823178615629	+	.	gene_id "ENSMUSG00000059060.16"; transcript_id "ENSMUSG00000059060.16_tx_11"; exon_id "chr12_79849964_79850042_+"; exonnum "3"; txlen "731";
chr12	ENSEMBL_gcm37	exon	79849964	79850042	3.33600975031137	+	.	gene_id "ENSMUSG00000059060.16"; transcript_id "ENSMUSG00000059060.16_tx_12"; exon_id "chr12_79849964_79850042_+"; exonnum "4"; txlen "840";
chr12	ENSEMBL_gcm37	exon	79849964	79850042	3.25171638062414	+	.	gene_id "ENSMUSG00000059060.16"; transcript_id "ENSMUSG00000059060.16_tx_13"; exon_id "chr12_79849964_79850042_+"; exonnum "4"; txlen "815";
chr12	ENSEMBL_gcm37	exon	79849964	79850042	3.05853305120863	+	.	gene_id "ENSMUSG00000059060.16"; transcript_id "ENSMUSG00000059060.16_tx_14"; exon_id "chr12_79849964_79850042_+"; exonnum "4"; txlen "846";
chr12	ENSEMBL_gcm37	exon	79849964	79850042	2.94649642021103	+	.	gene_id "ENSMUSG00000059060.16"; transcript_id "ENSMUSG00000059060.16_tx_15"; exon_id "chr12_79849964_79850042_+"; exonnum "3"; txlen "892";
chr12	ENSEMBL_gcm37	exon	79849964	79850042	2.26908412766911	+	.	gene_id "ENSMUSG00000059060.16"; transcript_id "ENSMUSG00000059060.16_tx_16"; exon_id "chr12_79849964_79850042_+"; exonnum "2"; txlen "672";
chr12	ENSEMBL_gcm37	exon	79849964	79850042	2.26313097327362	+	.	gene_id "ENSMUSG00000059060.16"; transcript_id "ENSMUSG00000059060.16_tx_17"; exon_id "chr12_79849964_79850042_+"; exonnum "2"; txlen "703";
chr12	ENSEMBL_gcm37	exon	79849964	79850042	2.24528191461602	+	.	gene_id "ENSMUSG00000059060.16"; transcript_id "ENSMUSG00000059060.16_tx_18"; exon_id "chr12_79849964_79850042_+"; exonnum "3"; txlen "707";
chr12	ENSEMBL_gcm37	exon	79849964	79850042	1.98492121687164	+	.	gene_id "ENSMUSG00000059060.16"; transcript_id "ENSMUSG00000059060.16_tx_19"; exon_id "chr12_79849964_79850042_+"; exonnum "4"; txlen "995";
chr12	ENSEMBL_gcm37	exon	79849964	79850042	17.70249947297	+	.	gene_id "ENSMUSG00000059060.16"; transcript_id "ENSMUSG00000059060.16_tx_2"; exon_id "chr12_79849964_79850042_+"; exonnum "10"; txlen "1578";
chr12	ENSEMBL_gcm37	exon	79849964	79850042	1.9742794859969	+	.	gene_id "ENSMUSG00000059060.16"; transcript_id "ENSMUSG00000059060.16_tx_20"; exon_id "chr12_79849964_79850042_+"; exonnum "3"; txlen "738";
chr12	ENSEMBL_gcm37	exon	79849964	79850042	1.90803692299059	+	.	gene_id "ENSMUSG00000059060.16"; transcript_id "ENSMUSG00000059060.16_tx_21"; exon_id "chr12_79849964_79850042_+"; exonnum "11"; txlen "1688";
chr12	ENSEMBL_gcm37	exon	79849964	79850042	1.72222459654552	+	.	gene_id "ENSMUSG00000059060.16"; transcript_id "ENSMUSG00000059060.16_tx_22"; exon_id "chr12_79849964_79850042_+"; exonnum "4"; txlen "984";
chr12	ENSEMBL_gcm37	exon	79849964	79850042	1.71612355259462	+	.	gene_id "ENSMUSG00000059060.16"; transcript_id "ENSMUSG00000059060.16_tx_23"; exon_id "chr12_79849964_79850042_+"; exonnum "11"; txlen "1719";
chr12	ENSEMBL_gcm37	exon	79849964	79850042	1.44495681904876	+	.	gene_id "ENSMUSG00000059060.16"; transcript_id "ENSMUSG00000059060.16_tx_24"; exon_id "chr12_79849964_79850042_+"; exonnum "4"; txlen "953";
chr12	ENSEMBL_gcm37	exon	79849964	79850042	1.31578982966464	+	.	gene_id "ENSMUSG00000059060.16"; transcript_id "ENSMUSG00000059060.16_tx_25"; exon_id "chr12_79849964_79850042_+"; exonnum "11"; txlen "1669";
chr12	ENSEMBL_gcm37	exon	79849964	79850042	1.29531904808303	+	.	gene_id "ENSMUSG00000059060.16"; transcript_id "ENSMUSG00000059060.16_tx_26"; exon_id "chr12_79849964_79850042_+"; exonnum "11"; txlen "1638";
chr12	ENSEMBL_gcm37	exon	79849964	79850042	1.23075294326016	+	.	gene_id "ENSMUSG00000059060.16"; transcript_id "ENSMUSG00000059060.16_tx_27"; exon_id "chr12_79849964_79850042_+"; exonnum "10"; txlen "1824";
chr12	ENSEMBL_gcm37	exon	79849964	79850042	1.2053725619023	+	.	gene_id "ENSMUSG00000059060.16"; transcript_id "ENSMUSG00000059060.16_tx_28"; exon_id "chr12_79849964_79850042_+"; exonnum "10"; txlen "1793";
chr12	ENSEMBL_gcm37	exon	79849964	79850042	0.978675717644174	+	.	gene_id "ENSMUSG00000059060.16"; transcript_id "ENSMUSG00000059060.16_tx_29"; exon_id "chr12_79849964_79850042_+"; exonnum "3"; txlen "719";
chr12	ENSEMBL_gcm37	exon	79849964	79850042	16.4636347326143	+	.	gene_id "ENSMUSG00000059060.16"; transcript_id "ENSMUSG00000059060.16_tx_3"; exon_id "chr12_79849964_79850042_+"; exonnum "3"; txlen "719";
chr12	ENSEMBL_gcm37	exon	79849964	79850042	0.978675717644174	+	.	gene_id "ENSMUSG00000059060.16"; transcript_id "ENSMUSG00000059060.16_tx_30"; exon_id "chr12_79849964_79850042_+"; exonnum "3"; txlen "750";
chr12	ENSEMBL_gcm37	exon	79849964	79850042	0.88184896527701	+	.	gene_id "ENSMUSG00000059060.16"; transcript_id "ENSMUSG00000059060.16_tx_31"; exon_id "chr12_79849964_79850042_+"; exonnum "3"; txlen "923";
chr12	ENSEMBL_gcm37	exon	79849964	79850042	0.83724941964289	+	.	gene_id "ENSMUSG00000059060.16"; transcript_id "ENSMUSG00000059060.16_tx_32"; exon_id "chr12_79849964_79850042_+"; exonnum "3"; txlen "762";
chr12	ENSEMBL_gcm37	exon	79849964	79850042	0.73940164747262	+	.	gene_id "ENSMUSG00000059060.16"; transcript_id "ENSMUSG00000059060.16_tx_34"; exon_id "chr12_79849964_79850042_+"; exonnum "10"; txlen "1577";
chr12	ENSEMBL_gcm37	exon	79849964	79850042	0.687055845014447	+	.	gene_id "ENSMUSG00000059060.16"; transcript_id "ENSMUSG00000059060.16_tx_35"; exon_id "chr12_79849964_79850042_+"; exonnum "3"; txlen "814";
chr12	ENSEMBL_gcm37	exon	79849964	79850042	0.512127829642053	+	.	gene_id "ENSMUSG00000059060.16"; transcript_id "ENSMUSG00000059060.16_tx_36"; exon_id "chr12_79849964_79850042_+"; exonnum "3"; txlen "845";
chr12	ENSEMBL_gcm37	exon	79849964	79850042	0.497712317591982	+	.	gene_id "ENSMUSG00000059060.16"; transcript_id "ENSMUSG00000059060.16_tx_37"; exon_id "chr12_79849964_79850042_+"; exonnum "4"; txlen "932";
chr12	ENSEMBL_gcm37	exon	79849964	79850042	0.430947536029301	+	.	gene_id "ENSMUSG00000059060.16"; transcript_id "ENSMUSG00000059060.16_tx_38"; exon_id "chr12_79849964_79850042_+"; exonnum "4"; txlen "906";
chr12	ENSEMBL_gcm37	exon	79849964	79850042	0.430947536029301	+	.	gene_id "ENSMUSG00000059060.16"; transcript_id "ENSMUSG00000059060.16_tx_39"; exon_id "chr12_79849964_79850042_+"; exonnum "4"; txlen "937";
chr12	ENSEMBL_gcm37	exon	79849964	79850042	16.030833613215	+	.	gene_id "ENSMUSG00000059060.16"; transcript_id "ENSMUSG00000059060.16_tx_4"; exon_id "chr12_79849964_79850042_+"; exonnum "10"; txlen "1559";
chr12	ENSEMBL_gcm37	exon	79849964	79850042	0.413700331942925	+	.	gene_id "ENSMUSG00000059060.16"; transcript_id "ENSMUSG00000059060.16_tx_40"; exon_id "chr12_79849964_79850042_+"; exonnum "4"; txlen "964";
chr12	ENSEMBL_gcm37	exon	79849964	79850042	0.368034005098412	+	.	gene_id "ENSMUSG00000059060.16"; transcript_id "ENSMUSG00000059060.16_tx_41"; exon_id "chr12_79849964_79850042_+"; exonnum "3"; txlen "706";
chr12	ENSEMBL_gcm37	exon	79849964	79850042	0.368034005098412	+	.	gene_id "ENSMUSG00000059060.16"; transcript_id "ENSMUSG00000059060.16_tx_42"; exon_id "chr12_79849964_79850042_+"; exonnum "3"; txlen "675";
chr12	ENSEMBL_gcm37	exon	79849964	79850042	0.278966851820078	+	.	gene_id "ENSMUSG00000059060.16"; transcript_id "ENSMUSG00000059060.16_tx_43"; exon_id "chr12_79849964_79850042_+"; exonnum "2"; txlen "640";
chr12	ENSEMBL_gcm37	exon	79849964	79850042	0.257480708393889	+	.	gene_id "ENSMUSG00000059060.16"; transcript_id "ENSMUSG00000059060.16_tx_45"; exon_id "chr12_79849964_79850042_+"; exonnum "3"; txlen "859";
chr12	ENSEMBL_gcm37	exon	79849964	79850042	0.257480708393889	+	.	gene_id "ENSMUSG00000059060.16"; transcript_id "ENSMUSG00000059060.16_tx_46"; exon_id "chr12_79849964_79850042_+"; exonnum "3"; txlen "828";
chr12	ENSEMBL_gcm37	exon	79849964	79850042	0.247408388565638	+	.	gene_id "ENSMUSG00000059060.16"; transcript_id "ENSMUSG00000059060.16_tx_47"; exon_id "chr12_79849964_79850042_+"; exonnum "6"; txlen "906";
chr12	ENSEMBL_gcm37	exon	79849964	79850042	0.227017757094375	+	.	gene_id "ENSMUSG00000059060.16"; transcript_id "ENSMUSG00000059060.16_tx_48"; exon_id "chr12_79849964_79850042_+"; exonnum "3"; txlen "892";
chr12	ENSEMBL_gcm37	exon	79849964	79850042	0.227017757094375	+	.	gene_id "ENSMUSG00000059060.16"; transcript_id "ENSMUSG00000059060.16_tx_49"; exon_id "chr12_79849964_79850042_+"; exonnum "3"; txlen "861";
chr12	ENSEMBL_gcm37	exon	79849964	79850042	15.2028154469108	+	.	gene_id "ENSMUSG00000059060.16"; transcript_id "ENSMUSG00000059060.16_tx_5"; exon_id "chr12_79849964_79850042_+"; exonnum "10"; txlen "1609";
chr12	ENSEMBL_gcm37	exon	79849964	79850042	0.21933297711873	+	.	gene_id "ENSMUSG00000059060.16"; transcript_id "ENSMUSG00000059060.16_tx_50"; exon_id "chr12_79849964_79850042_+"; exonnum "7"; txlen "1353";
chr12	ENSEMBL_gcm37	exon	79849964	79850042	0.21933297711873	+	.	gene_id "ENSMUSG00000059060.16"; transcript_id "ENSMUSG00000059060.16_tx_51"; exon_id "chr12_79849964_79850042_+"; exonnum "7"; txlen "1322";
chr12	ENSEMBL_gcm37	exon	79849964	79850042	0.21243213913116	+	.	gene_id "ENSMUSG00000059060.16"; transcript_id "ENSMUSG00000059060.16_tx_52"; exon_id "chr12_79849964_79850042_+"; exonnum "7"; txlen "1248";
chr12	ENSEMBL_gcm37	exon	79849964	79850042	0.21243213913116	+	.	gene_id "ENSMUSG00000059060.16"; transcript_id "ENSMUSG00000059060.16_tx_53"; exon_id "chr12_79849964_79850042_+"; exonnum "7"; txlen "1217";
chr12	ENSEMBL_gcm37	exon	79849964	79850042	0.194263103961576	+	.	gene_id "ENSMUSG00000059060.16"; transcript_id "ENSMUSG00000059060.16_tx_54"; exon_id "chr12_79849964_79850042_+"; exonnum "3"; txlen "751";
chr12	ENSEMBL_gcm37	exon	79849964	79850042	0.194263103961576	+	.	gene_id "ENSMUSG00000059060.16"; transcript_id "ENSMUSG00000059060.16_tx_55"; exon_id "chr12_79849964_79850042_+"; exonnum "3"; txlen "720";
chr12	ENSEMBL_gcm37	exon	79849964	79850042	0.179176434333113	+	.	gene_id "ENSMUSG00000059060.16"; transcript_id "ENSMUSG00000059060.16_tx_59"; exon_id "chr12_79849964_79850042_+"; exonnum "5"; txlen "1064";
chr12	ENSEMBL_gcm37	exon	79849964	79850042	10.5705005180518	+	.	gene_id "ENSMUSG00000059060.16"; transcript_id "ENSMUSG00000059060.16_tx_6"; exon_id "chr12_79849964_79850042_+"; exonnum "3"; txlen "750";
chr12	ENSEMBL_gcm37	exon	79849964	79850042	0.0111523851345795	+	.	gene_id "ENSMUSG00000059060.16"; transcript_id "ENSMUSG00000059060.16_tx_60"; exon_id "chr12_79849964_79850042_+"; exonnum "12"; txlen "1849";
chr12	ENSEMBL_gcm37	exon	79849964	79850042	0.0111523851345795	+	.	gene_id "ENSMUSG00000059060.16"; transcript_id "ENSMUSG00000059060.16_tx_61"; exon_id "chr12_79849964_79850042_+"; exonnum "12"; txlen "1818";
chr12	ENSEMBL_gcm37	exon	79849964	79850042	4.85802964855141	+	.	gene_id "ENSMUSG00000059060.16"; transcript_id "ENSMUSG00000059060.16_tx_7"; exon_id "chr12_79849964_79850042_+"; exonnum "3"; txlen "760";
chr12	ENSEMBL_gcm37	exon	79849964	79850042	4.26099035857847	+	.	gene_id "ENSMUSG00000059060.16"; transcript_id "ENSMUSG00000059060.16_tx_8"; exon_id "chr12_79849964_79850042_+"; exonnum "4"; txlen "809";
chr12	sragcm37_es	exon	79854329	79854865	4.1341640137264	+	.	gene_id "ENSMUSG00000059060.16"; transcript_id "ENSMUSG00000059060.16_tx_9"; exon_id "chr12_79854329_79854865_+"; exonnum "1"; txlen "974";
chr12	sragcm37_ss	exon	79860684	79861151	4.00946070744757	+	.	gene_id "ENSMUSG00000059060.16"; transcript_id "ENSMUSG00000059060.16_tx_10"; exon_id "chr12_79860684_79861151_+"; exonnum "4"; txlen "791";
chr12	sragcm37_ss	exon	79860684	79861151	3.33600975031137	+	.	gene_id "ENSMUSG00000059060.16"; transcript_id "ENSMUSG00000059060.16_tx_12"; exon_id "chr12_79860684_79861151_+"; exonnum "5"; txlen "840";
chr12	sragcm37_ss	exon	79860684	79861151	3.05853305120863	+	.	gene_id "ENSMUSG00000059060.16"; transcript_id "ENSMUSG00000059060.16_tx_14"; exon_id "chr12_79860684_79861151_+"; exonnum "5"; txlen "846";
chr12	sragcm37_ss	exon	79860684	79861151	2.26313097327362	+	.	gene_id "ENSMUSG00000059060.16"; transcript_id "ENSMUSG00000059060.16_tx_17"; exon_id "chr12_79860684_79861151_+"; exonnum "3"; txlen "703";
chr12	sragcm37_ss	exon	79860684	79861151	1.98492121687164	+	.	gene_id "ENSMUSG00000059060.16"; transcript_id "ENSMUSG00000059060.16_tx_19"; exon_id "chr12_79860684_79861151_+"; exonnum "5"; txlen "995";
chr12	sragcm37_ss	exon	79860684	79861151	1.9742794859969	+	.	gene_id "ENSMUSG00000059060.16"; transcript_id "ENSMUSG00000059060.16_tx_20"; exon_id "chr12_79860684_79861151_+"; exonnum "4"; txlen "738";
chr12	sragcm37_ss	exon	79860684	79861151	1.72222459654552	+	.	gene_id "ENSMUSG00000059060.16"; transcript_id "ENSMUSG00000059060.16_tx_22"; exon_id "chr12_79860684_79861151_+"; exonnum "5"; txlen "984";
chr12	sragcm37_ss	exon	79860684	79861151	1.71612355259462	+	.	gene_id "ENSMUSG00000059060.16"; transcript_id "ENSMUSG00000059060.16_tx_23"; exon_id "chr12_79860684_79861151_+"; exonnum "12"; txlen "1719";
chr12	sragcm37_ss	exon	79860684	79861151	1.31578982966464	+	.	gene_id "ENSMUSG00000059060.16"; transcript_id "ENSMUSG00000059060.16_tx_25"; exon_id "chr12_79860684_79861151_+"; exonnum "12"; txlen "1669";
chr12	sragcm37_ss	exon	79860684	79861151	1.23075294326016	+	.	gene_id "ENSMUSG00000059060.16"; transcript_id "ENSMUSG00000059060.16_tx_27"; exon_id "chr12_79860684_79861151_+"; exonnum "11"; txlen "1824";
chr12	sragcm37_ss	exon	79860684	79861151	0.978675717644174	+	.	gene_id "ENSMUSG00000059060.16"; transcript_id "ENSMUSG00000059060.16_tx_30"; exon_id "chr12_79860684_79861151_+"; exonnum "4"; txlen "750";
chr12	sragcm37_ss	exon	79860684	79861151	0.88184896527701	+	.	gene_id "ENSMUSG00000059060.16"; transcript_id "ENSMUSG00000059060.16_tx_31"; exon_id "chr12_79860684_79861151_+"; exonnum "4"; txlen "923";
chr12	sragcm37_ss	exon	79860684	79861151	0.83724941964289	+	.	gene_id "ENSMUSG00000059060.16"; transcript_id "ENSMUSG00000059060.16_tx_32"; exon_id "chr12_79860684_79861151_+"; exonnum "4"; txlen "762";
chr12	sragcm37_ss	exon	79860684	79861151	0.73940164747262	+	.	gene_id "ENSMUSG00000059060.16"; transcript_id "ENSMUSG00000059060.16_tx_34"; exon_id "chr12_79860684_79861151_+"; exonnum "11"; txlen "1577";
chr12	sragcm37_ss	exon	79860684	79861151	0.512127829642053	+	.	gene_id "ENSMUSG00000059060.16"; transcript_id "ENSMUSG00000059060.16_tx_36"; exon_id "chr12_79860684_79861151_+"; exonnum "4"; txlen "845";
chr12	sragcm37_ss	exon	79860684	79861151	0.497712317591982	+	.	gene_id "ENSMUSG00000059060.16"; transcript_id "ENSMUSG00000059060.16_tx_37"; exon_id "chr12_79860684_79861151_+"; exonnum "5"; txlen "932";
chr12	sragcm37_ss	exon	79860684	79861151	0.430947536029301	+	.	gene_id "ENSMUSG00000059060.16"; transcript_id "ENSMUSG00000059060.16_tx_39"; exon_id "chr12_79860684_79861151_+"; exonnum "5"; txlen "937";
chr12	sragcm37_ss	exon	79860684	79861151	16.030833613215	+	.	gene_id "ENSMUSG00000059060.16"; transcript_id "ENSMUSG00000059060.16_tx_4"; exon_id "chr12_79860684_79861151_+"; exonnum "11"; txlen "1559";
chr12	sragcm37_ss	exon	79860684	79861151	0.368034005098412	+	.	gene_id "ENSMUSG00000059060.16"; transcript_id "ENSMUSG00000059060.16_tx_41"; exon_id "chr12_79860684_79861151_+"; exonnum "4"; txlen "706";
chr12	sragcm37_ss	exon	79860684	79861151	0.257480708393889	+	.	gene_id "ENSMUSG00000059060.16"; transcript_id "ENSMUSG00000059060.16_tx_45"; exon_id "chr12_79860684_79861151_+"; exonnum "4"; txlen "859";
chr12	sragcm37_ss	exon	79860684	79861151	0.227017757094375	+	.	gene_id "ENSMUSG00000059060.16"; transcript_id "ENSMUSG00000059060.16_tx_48"; exon_id "chr12_79860684_79861151_+"; exonnum "4"; txlen "892";
chr12	sragcm37_ss	exon	79860684	79861151	15.2028154469108	+	.	gene_id "ENSMUSG00000059060.16"; transcript_id "ENSMUSG00000059060.16_tx_5"; exon_id "chr12_79860684_79861151_+"; exonnum "11"; txlen "1609";
chr12	sragcm37_ss	exon	79860684	79861151	0.21933297711873	+	.	gene_id "ENSMUSG00000059060.16"; transcript_id "ENSMUSG00000059060.16_tx_50"; exon_id "chr12_79860684_79861151_+"; exonnum "8"; txlen "1353";
chr12	sragcm37_ss	exon	79860684	79861151	0.21243213913116	+	.	gene_id "ENSMUSG00000059060.16"; transcript_id "ENSMUSG00000059060.16_tx_52"; exon_id "chr12_79860684_79861151_+"; exonnum "8"; txlen "1248";
chr12	sragcm37_ss	exon	79860684	79861151	0.194263103961576	+	.	gene_id "ENSMUSG00000059060.16"; transcript_id "ENSMUSG00000059060.16_tx_54"; exon_id "chr12_79860684_79861151_+"; exonnum "4"; txlen "751";
chr12	sragcm37_ss	exon	79860684	79861151	0.179176434333113	+	.	gene_id "ENSMUSG00000059060.16"; transcript_id "ENSMUSG00000059060.16_tx_59"; exon_id "chr12_79860684_79861151_+"; exonnum "6"; txlen "1064";
chr12	sragcm37_ss	exon	79860684	79861151	10.5705005180518	+	.	gene_id "ENSMUSG00000059060.16"; transcript_id "ENSMUSG00000059060.16_tx_6"; exon_id "chr12_79860684_79861151_+"; exonnum "4"; txlen "750";
chr12	sragcm37_ss	exon	79860684	79861151	0.0111523851345795	+	.	gene_id "ENSMUSG00000059060.16"; transcript_id "ENSMUSG00000059060.16_tx_60"; exon_id "chr12_79860684_79861151_+"; exonnum "13"; txlen "1849";
chr12	HAVANA	CDS	79860716	79860729	0	+	2	gene_id "ENSMUSG00000059060.16"; transcript_id "ENSMUST00000171210.3"; gene_type "protein_coding"; gene_name "Rad51b"; transcript_type "protein_coding"; transcript_name "Rad51b-202"; exon_number 11; exon_id "ENSMUSE00001421386.2"; level 2; protein_id "ENSMUSP00000128357.3"; transcript_support_level "1"; mgi_id "MGI:1099436"; tag "basic"; tag "appris_principal_1"; havana_gene "OTTMUSG00000065500.1"; havana_transcript "OTTMUST00000163519.1";
chr12	HAVANA	CDS	79860716	79860729	0	+	2	gene_id "ENSMUSG00000059060.16"; transcript_id "ENSMUST00000218039.3"; gene_type "protein_coding"; gene_name "Rad51b"; transcript_type "protein_coding"; transcript_name "Rad51b-203"; exon_number 11; exon_id "ENSMUSE00001415835.2"; level 2; protein_id "ENSMUSP00000152105.2"; transcript_support_level "5"; mgi_id "MGI:1099436"; tag "alternative_5_UTR"; tag "basic"; tag "Ensembl_canonical"; tag "GENCODE_Primary"; tag "appris_principal_1"; havana_gene "OTTMUSG00000065500.1"; havana_transcript "OTTMUST00000159549.1";
chr12	HAVANA	exon	79860716	79861152	0	+	.	gene_id "ENSMUSG00000059060.16"; transcript_id "ENSMUST00000218039.3"; gene_type "protein_coding"; gene_name "Rad51b"; transcript_type "protein_coding"; transcript_name "Rad51b-203"; exon_number 11; exon_id "ENSMUSE00001415835.2"; level 2; protein_id "ENSMUSP00000152105.2"; transcript_support_level "5"; mgi_id "MGI:1099436"; tag "alternative_5_UTR"; tag "basic"; tag "Ensembl_canonical"; tag "GENCODE_Primary"; tag "appris_principal_1"; havana_gene "OTTMUSG00000065500.1"; havana_transcript "OTTMUST00000159549.1";
chr12	ENSEMBL_gcm37	exon	79860716	79861152	3.84823178615629	+	.	gene_id "ENSMUSG00000059060.16"; transcript_id "ENSMUSG00000059060.16_tx_11"; exon_id "chr12_79860716_79861152_+"; exonnum "4"; txlen "731";
chr12	ENSEMBL_gcm37	exon	79860716	79861152	3.25171638062414	+	.	gene_id "ENSMUSG00000059060.16"; transcript_id "ENSMUSG00000059060.16_tx_13"; exon_id "chr12_79860716_79861152_+"; exonnum "5"; txlen "815";
chr12	ENSEMBL_gcm37	exon	79860716	79861152	2.94649642021103	+	.	gene_id "ENSMUSG00000059060.16"; transcript_id "ENSMUSG00000059060.16_tx_15"; exon_id "chr12_79860716_79861152_+"; exonnum "4"; txlen "892";
chr12	ENSEMBL_gcm37	exon	79860716	79861152	2.26908412766911	+	.	gene_id "ENSMUSG00000059060.16"; transcript_id "ENSMUSG00000059060.16_tx_16"; exon_id "chr12_79860716_79861152_+"; exonnum "3"; txlen "672";
chr12	ENSEMBL_gcm37	exon	79860716	79861152	2.24528191461602	+	.	gene_id "ENSMUSG00000059060.16"; transcript_id "ENSMUSG00000059060.16_tx_18"; exon_id "chr12_79860716_79861152_+"; exonnum "4"; txlen "707";
chr12	ENSEMBL_gcm37	exon	79860716	79861152	17.70249947297	+	.	gene_id "ENSMUSG00000059060.16"; transcript_id "ENSMUSG00000059060.16_tx_2"; exon_id "chr12_79860716_79861152_+"; exonnum "11"; txlen "1578";
chr12	ENSEMBL_gcm37	exon	79860716	79861152	1.90803692299059	+	.	gene_id "ENSMUSG00000059060.16"; transcript_id "ENSMUSG00000059060.16_tx_21"; exon_id "chr12_79860716_79861152_+"; exonnum "12"; txlen "1688";
chr12	ENSEMBL_gcm37	exon	79860716	79861152	1.44495681904876	+	.	gene_id "ENSMUSG00000059060.16"; transcript_id "ENSMUSG00000059060.16_tx_24"; exon_id "chr12_79860716_79861152_+"; exonnum "5"; txlen "953";
chr12	ENSEMBL_gcm37	exon	79860716	79861152	1.29531904808303	+	.	gene_id "ENSMUSG00000059060.16"; transcript_id "ENSMUSG00000059060.16_tx_26"; exon_id "chr12_79860716_79861152_+"; exonnum "12"; txlen "1638";
chr12	ENSEMBL_gcm37	exon	79860716	79861152	1.2053725619023	+	.	gene_id "ENSMUSG00000059060.16"; transcript_id "ENSMUSG00000059060.16_tx_28"; exon_id "chr12_79860716_79861152_+"; exonnum "11"; txlen "1793";
chr12	ENSEMBL_gcm37	exon	79860716	79861152	0.978675717644174	+	.	gene_id "ENSMUSG00000059060.16"; transcript_id "ENSMUSG00000059060.16_tx_29"; exon_id "chr12_79860716_79861152_+"; exonnum "4"; txlen "719";
chr12	ENSEMBL_gcm37	exon	79860716	79861152	16.4636347326143	+	.	gene_id "ENSMUSG00000059060.16"; transcript_id "ENSMUSG00000059060.16_tx_3"; exon_id "chr12_79860716_79861152_+"; exonnum "4"; txlen "719";
chr12	ENSEMBL_gcm37	exon	79860716	79861152	0.687055845014447	+	.	gene_id "ENSMUSG00000059060.16"; transcript_id "ENSMUSG00000059060.16_tx_35"; exon_id "chr12_79860716_79861152_+"; exonnum "4"; txlen "814";
chr12	ENSEMBL_gcm37	exon	79860716	79861152	0.430947536029301	+	.	gene_id "ENSMUSG00000059060.16"; transcript_id "ENSMUSG00000059060.16_tx_38"; exon_id "chr12_79860716_79861152_+"; exonnum "5"; txlen "906";
chr12	ENSEMBL_gcm37	exon	79860716	79861152	0.413700331942925	+	.	gene_id "ENSMUSG00000059060.16"; transcript_id "ENSMUSG00000059060.16_tx_40"; exon_id "chr12_79860716_79861152_+"; exonnum "5"; txlen "964";
chr12	ENSEMBL_gcm37	exon	79860716	79861152	0.368034005098412	+	.	gene_id "ENSMUSG00000059060.16"; transcript_id "ENSMUSG00000059060.16_tx_42"; exon_id "chr12_79860716_79861152_+"; exonnum "4"; txlen "675";
chr12	ENSEMBL_gcm37	exon	79860716	79861152	0.278966851820078	+	.	gene_id "ENSMUSG00000059060.16"; transcript_id "ENSMUSG00000059060.16_tx_43"; exon_id "chr12_79860716_79861152_+"; exonnum "3"; txlen "640";
chr12	ENSEMBL_gcm37	exon	79860716	79861152	0.257480708393889	+	.	gene_id "ENSMUSG00000059060.16"; transcript_id "ENSMUSG00000059060.16_tx_46"; exon_id "chr12_79860716_79861152_+"; exonnum "4"; txlen "828";
chr12	ENSEMBL_gcm37	exon	79860716	79861152	0.247408388565638	+	.	gene_id "ENSMUSG00000059060.16"; transcript_id "ENSMUSG00000059060.16_tx_47"; exon_id "chr12_79860716_79861152_+"; exonnum "7"; txlen "906";
chr12	ENSEMBL_gcm37	exon	79860716	79861152	0.227017757094375	+	.	gene_id "ENSMUSG00000059060.16"; transcript_id "ENSMUSG00000059060.16_tx_49"; exon_id "chr12_79860716_79861152_+"; exonnum "4"; txlen "861";
chr12	ENSEMBL_gcm37	exon	79860716	79861152	0.21933297711873	+	.	gene_id "ENSMUSG00000059060.16"; transcript_id "ENSMUSG00000059060.16_tx_51"; exon_id "chr12_79860716_79861152_+"; exonnum "8"; txlen "1322";
chr12	ENSEMBL_gcm37	exon	79860716	79861152	0.21243213913116	+	.	gene_id "ENSMUSG00000059060.16"; transcript_id "ENSMUSG00000059060.16_tx_53"; exon_id "chr12_79860716_79861152_+"; exonnum "8"; txlen "1217";
chr12	ENSEMBL_gcm37	exon	79860716	79861152	0.194263103961576	+	.	gene_id "ENSMUSG00000059060.16"; transcript_id "ENSMUSG00000059060.16_tx_55"; exon_id "chr12_79860716_79861152_+"; exonnum "4"; txlen "720";
chr12	ENSEMBL_gcm37	exon	79860716	79861152	0.0111523851345795	+	.	gene_id "ENSMUSG00000059060.16"; transcript_id "ENSMUSG00000059060.16_tx_61"; exon_id "chr12_79860716_79861152_+"; exonnum "13"; txlen "1818";
chr12	ENSEMBL_gcm37	exon	79860716	79861152	4.85802964855141	+	.	gene_id "ENSMUSG00000059060.16"; transcript_id "ENSMUSG00000059060.16_tx_7"; exon_id "chr12_79860716_79861152_+"; exonnum "4"; txlen "760";
chr12	ENSEMBL_gcm37	exon	79860716	79861152	4.26099035857847	+	.	gene_id "ENSMUSG00000059060.16"; transcript_id "ENSMUSG00000059060.16_tx_8"; exon_id "chr12_79860716_79861152_+"; exonnum "5"; txlen "809";
chr12	ENSEMBL_gcm37	exon	79860716	79861152	4.1341640137264	+	.	gene_id "ENSMUSG00000059060.16"; transcript_id "ENSMUSG00000059060.16_tx_9"; exon_id "chr12_79860716_79861152_+"; exonnum "2"; txlen "974";
chr12	HAVANA	exon	79860716	79861464	0	+	.	gene_id "ENSMUSG00000059060.16"; transcript_id "ENSMUST00000171210.3"; gene_type "protein_coding"; gene_name "Rad51b"; transcript_type "protein_coding"; transcript_name "Rad51b-202"; exon_number 11; exon_id "ENSMUSE00001421386.2"; level 2; protein_id "ENSMUSP00000128357.3"; transcript_support_level "1"; mgi_id "MGI:1099436"; tag "basic"; tag "appris_principal_1"; havana_gene "OTTMUSG00000065500.1"; havana_transcript "OTTMUST00000163519.1";
chr12	HAVANA	stop_codon	79860730	79860732	0	+	0	gene_id "ENSMUSG00000059060.16"; transcript_id "ENSMUST00000171210.3"; gene_type "protein_coding"; gene_name "Rad51b"; transcript_type "protein_coding"; transcript_name "Rad51b-202"; exon_number 11; exon_id "ENSMUSE00001421386.2"; level 2; protein_id "ENSMUSP00000128357.3"; transcript_support_level "1"; mgi_id "MGI:1099436"; tag "basic"; tag "appris_principal_1"; havana_gene "OTTMUSG00000065500.1"; havana_transcript "OTTMUST00000163519.1";
chr12	HAVANA	stop_codon	79860730	79860732	0	+	0	gene_id "ENSMUSG00000059060.16"; transcript_id "ENSMUST00000218039.3"; gene_type "protein_coding"; gene_name "Rad51b"; transcript_type "protein_coding"; transcript_name "Rad51b-203"; exon_number 11; exon_id "ENSMUSE00001415835.2"; level 2; protein_id "ENSMUSP00000152105.2"; transcript_support_level "5"; mgi_id "MGI:1099436"; tag "alternative_5_UTR"; tag "basic"; tag "Ensembl_canonical"; tag "GENCODE_Primary"; tag "appris_principal_1"; havana_gene "OTTMUSG00000065500.1"; havana_transcript "OTTMUST00000159549.1";
chr12	HAVANA	UTR	79860730	79861152	0	+	.	gene_id "ENSMUSG00000059060.16"; transcript_id "ENSMUST00000218039.3"; gene_type "protein_coding"; gene_name "Rad51b"; transcript_type "protein_coding"; transcript_name "Rad51b-203"; exon_number 11; exon_id "ENSMUSE00001415835.2"; level 2; protein_id "ENSMUSP00000152105.2"; transcript_support_level "5"; mgi_id "MGI:1099436"; tag "alternative_5_UTR"; tag "basic"; tag "Ensembl_canonical"; tag "GENCODE_Primary"; tag "appris_principal_1"; havana_gene "OTTMUSG00000065500.1"; havana_transcript "OTTMUST00000159549.1";
chr12	HAVANA	UTR	79860730	79861464	0	+	.	gene_id "ENSMUSG00000059060.16"; transcript_id "ENSMUST00000171210.3"; gene_type "protein_coding"; gene_name "Rad51b"; transcript_type "protein_coding"; transcript_name "Rad51b-202"; exon_number 11; exon_id "ENSMUSE00001421386.2"; level 2; protein_id "ENSMUSP00000128357.3"; transcript_support_level "1"; mgi_id "MGI:1099436"; tag "basic"; tag "appris_principal_1"; havana_gene "OTTMUSG00000065500.1"; havana_transcript "OTTMUST00000163519.1";
chr12	HAVANA	exon	79877618	79877724	0	+	.	gene_id "ENSMUSG00000141429.1"; transcript_id "ENSMUST00000365201.1"; gene_type "lncRNA"; gene_name "ENSMUSG00000141429"; transcript_type "lncRNA"; transcript_name "ENSMUST00000365201"; exon_number 1; exon_id "ENSMUSE00001718595.1"; level 2; tag "basic"; tag "TAGENE";
chr12	ENSEMBL_gcm37	exon	79877618	79877724	0.0875264962683018	+	.	gene_id "ENSMUSG00000141429.1"; transcript_id "ENSMUSG00000141429.1_tx_1"; exon_id "chr12_79877618_79877724_+"; exonnum "1"; txlen "1372";
chr12	ENSEMBL_gcm37	exon	79877618	79877724	0.00457108777202069	+	.	gene_id "ENSMUSG00000141429.1"; transcript_id "ENSMUSG00000141429.1_tx_6"; exon_id "chr12_79877618_79877724_+"; exonnum "1"; txlen "1415";
chr12	ENSEMBL_gcm37	exon	79877618	79877724	0.00457108777202069	+	.	gene_id "ENSMUSG00000141429.1"; transcript_id "ENSMUSG00000141429.1_tx_7"; exon_id "chr12_79877618_79877724_+"; exonnum "1"; txlen "1352";
chr12	ENSEMBL_gcm37	exon	79877618	79877724	0.00195204272186859	+	.	gene_id "ENSMUSG00000141429.1"; transcript_id "ENSMUSG00000141429.1_tx_8"; exon_id "chr12_79877618_79877724_+"; exonnum "1"; txlen "1464";
chr12	HAVANA	transcript	79877618	79887644	0	+	.	gene_id "ENSMUSG00000141429.1"; transcript_id "ENSMUST00000365201.1"; gene_type "lncRNA"; gene_name "ENSMUSG00000141429"; transcript_type "lncRNA"; transcript_name "ENSMUST00000365201"; level 2; tag "basic"; tag "TAGENE";
chr12	HAVANA	gene	79877618	79894350	0	+	.	gene_id "ENSMUSG00000141429.1"; gene_type "lncRNA"; gene_name "ENSMUSG00000141429"; level 2;
chr12	HAVANA	exon	79878172	79878379	0	+	.	gene_id "ENSMUSG00000141429.1"; transcript_id "ENSMUST00000365198.1"; gene_type "lncRNA"; gene_name "ENSMUSG00000141429"; transcript_type "lncRNA"; transcript_name "ENSMUST00000365198"; exon_number 1; exon_id "ENSMUSE00001718592.1"; level 2; tag "Ensembl_canonical"; tag "GENCODE_Primary"; tag "TAGENE";
chr12	HAVANA	transcript	79878172	79894350	0	+	.	gene_id "ENSMUSG00000141429.1"; transcript_id "ENSMUST00000365198.1"; gene_type "lncRNA"; gene_name "ENSMUSG00000141429"; transcript_type "lncRNA"; transcript_name "ENSMUST00000365198"; level 2; tag "Ensembl_canonical"; tag "GENCODE_Primary"; tag "TAGENE";
chr12	HAVANA	exon	79878234	79878379	0	+	.	gene_id "ENSMUSG00000141429.1"; transcript_id "ENSMUST00000365201.1"; gene_type "lncRNA"; gene_name "ENSMUSG00000141429"; transcript_type "lncRNA"; transcript_name "ENSMUST00000365201"; exon_number 2; exon_id "ENSMUSE00001718591.1"; level 2; tag "basic"; tag "TAGENE";
chr12	ENSEMBL_gcm37	exon	79878234	79878379	0.0875264962683018	+	.	gene_id "ENSMUSG00000141429.1"; transcript_id "ENSMUSG00000141429.1_tx_1"; exon_id "chr12_79878234_79878379_+"; exonnum "2"; txlen "1372";
chr12	ENSEMBL_gcm37	exon	79878234	79878379	0.00538482376572695	+	.	gene_id "ENSMUSG00000141429.1"; transcript_id "ENSMUSG00000141429.1_tx_5"; exon_id "chr12_79878234_79878379_+"; exonnum "1"; txlen "1283";
chr12	ENSEMBL_gcm37	exon	79878234	79878379	0.00457108777202069	+	.	gene_id "ENSMUSG00000141429.1"; transcript_id "ENSMUSG00000141429.1_tx_6"; exon_id "chr12_79878234_79878379_+"; exonnum "2"; txlen "1415";
chr12	ENSEMBL_gcm37	exon	79878234	79878379	0.00457108777202069	+	.	gene_id "ENSMUSG00000141429.1"; transcript_id "ENSMUSG00000141429.1_tx_7"; exon_id "chr12_79878234_79878379_+"; exonnum "2"; txlen "1352";
chr12	ENSEMBL_gcm37	exon	79878234	79878379	0.00195204272186859	+	.	gene_id "ENSMUSG00000141429.1"; transcript_id "ENSMUSG00000141429.1_tx_8"; exon_id "chr12_79878234_79878379_+"; exonnum "2"; txlen "1464";
chr12	HAVANA	exon	79878241	79878379	0	+	.	gene_id "ENSMUSG00000141429.1"; transcript_id "ENSMUST00000365202.1"; gene_type "lncRNA"; gene_name "ENSMUSG00000141429"; transcript_type "lncRNA"; transcript_name "ENSMUST00000365202"; exon_number 1; exon_id "ENSMUSE00001718588.1"; level 2; tag "basic"; tag "TAGENE";
chr12	HAVANA	transcript	79878241	79886069	0	+	.	gene_id "ENSMUSG00000141429.1"; transcript_id "ENSMUST00000365202.1"; gene_type "lncRNA"; gene_name "ENSMUSG00000141429"; transcript_type "lncRNA"; transcript_name "ENSMUST00000365202"; level 2; tag "basic"; tag "TAGENE";
chr12	HAVANA	exon	79878280	79878379	0	+	.	gene_id "ENSMUSG00000141429.1"; transcript_id "ENSMUST00000365199.1"; gene_type "lncRNA"; gene_name "ENSMUSG00000141429"; transcript_type "lncRNA"; transcript_name "ENSMUST00000365199"; exon_number 1; exon_id "ENSMUSE00001718596.1"; level 2; tag "basic"; tag "TAGENE";
chr12	HAVANA	transcript	79878280	79894350	0	+	.	gene_id "ENSMUSG00000141429.1"; transcript_id "ENSMUST00000365199.1"; gene_type "lncRNA"; gene_name "ENSMUSG00000141429"; transcript_type "lncRNA"; transcript_name "ENSMUST00000365199"; level 2; tag "basic"; tag "TAGENE";
chr12	HAVANA	exon	79880534	79880703	0	+	.	gene_id "ENSMUSG00000141429.1"; transcript_id "ENSMUST00000365202.1"; gene_type "lncRNA"; gene_name "ENSMUSG00000141429"; transcript_type "lncRNA"; transcript_name "ENSMUST00000365202"; exon_number 2; exon_id "ENSMUSE00001718598.1"; level 2; tag "basic"; tag "TAGENE";
chr12	HAVANA	exon	79880549	79880703	0	+	.	gene_id "ENSMUSG00000141429.1"; transcript_id "ENSMUST00000365201.1"; gene_type "lncRNA"; gene_name "ENSMUSG00000141429"; transcript_type "lncRNA"; transcript_name "ENSMUST00000365201"; exon_number 3; exon_id "ENSMUSE00001718597.1"; level 2; tag "basic"; tag "TAGENE";
chr12	HAVANA	exon	79880549	79880703	0	+	.	gene_id "ENSMUSG00000141429.1"; transcript_id "ENSMUST00000365198.1"; gene_type "lncRNA"; gene_name "ENSMUSG00000141429"; transcript_type "lncRNA"; transcript_name "ENSMUST00000365198"; exon_number 2; exon_id "ENSMUSE00001718597.1"; level 2; tag "Ensembl_canonical"; tag "GENCODE_Primary"; tag "TAGENE";
chr12	HAVANA	exon	79880549	79880703	0	+	.	gene_id "ENSMUSG00000141429.1"; transcript_id "ENSMUST00000365199.1"; gene_type "lncRNA"; gene_name "ENSMUSG00000141429"; transcript_type "lncRNA"; transcript_name "ENSMUST00000365199"; exon_number 2; exon_id "ENSMUSE00001718597.1"; level 2; tag "basic"; tag "TAGENE";
chr12	ENSEMBL_gcm37	exon	79880549	79880703	0.0875264962683018	+	.	gene_id "ENSMUSG00000141429.1"; transcript_id "ENSMUSG00000141429.1_tx_1"; exon_id "chr12_79880549_79880703_+"; exonnum "3"; txlen "1372";
chr12	ENSEMBL_gcm37	exon	79880549	79880703	0.00538482376572695	+	.	gene_id "ENSMUSG00000141429.1"; transcript_id "ENSMUSG00000141429.1_tx_5"; exon_id "chr12_79880549_79880703_+"; exonnum "2"; txlen "1283";
chr12	ENSEMBL_gcm37	exon	79880549	79880703	0.00457108777202069	+	.	gene_id "ENSMUSG00000141429.1"; transcript_id "ENSMUSG00000141429.1_tx_6"; exon_id "chr12_79880549_79880703_+"; exonnum "3"; txlen "1415";
chr12	ENSEMBL_gcm37	exon	79880549	79880703	0.00195204272186859	+	.	gene_id "ENSMUSG00000141429.1"; transcript_id "ENSMUSG00000141429.1_tx_8"; exon_id "chr12_79880549_79880703_+"; exonnum "3"; txlen "1464";
chr12	HAVANA	exon	79881917	79882269	0	+	.	gene_id "ENSMUSG00000141429.1"; transcript_id "ENSMUST00000365200.1"; gene_type "lncRNA"; gene_name "ENSMUSG00000141429"; transcript_type "lncRNA"; transcript_name "ENSMUST00000365200"; exon_number 1; exon_id "ENSMUSE00001718593.1"; level 2; tag "TAGENE";
chr12	HAVANA	transcript	79881917	79894350	0	+	.	gene_id "ENSMUSG00000141429.1"; transcript_id "ENSMUST00000365200.1"; gene_type "lncRNA"; gene_name "ENSMUSG00000141429"; transcript_type "lncRNA"; transcript_name "ENSMUST00000365200"; level 2; tag "TAGENE";
chr12	HAVANA	exon	79884956	79886069	0	+	.	gene_id "ENSMUSG00000141429.1"; transcript_id "ENSMUST00000365202.1"; gene_type "lncRNA"; gene_name "ENSMUSG00000141429"; transcript_type "lncRNA"; transcript_name "ENSMUST00000365202"; exon_number 3; exon_id "ENSMUSE00001718590.1"; level 2; tag "basic"; tag "TAGENE";
chr12	HAVANA	exon	79887398	79887644	0	+	.	gene_id "ENSMUSG00000141429.1"; transcript_id "ENSMUST00000365201.1"; gene_type "lncRNA"; gene_name "ENSMUSG00000141429"; transcript_type "lncRNA"; transcript_name "ENSMUST00000365201"; exon_number 4; exon_id "ENSMUSE00001718594.1"; level 2; tag "basic"; tag "TAGENE";
chr12	sragcm37_es	exon	79888517	79889711	0.0157448578814046	+	.	gene_id "ENSMUSG00000141429.1"; transcript_id "ENSMUSG00000141429.1_tx_3"; exon_id "chr12_79888517_79889711_+"; exonnum "1"; txlen "2368";
chr12	HAVANA	exon	79889854	79889927	0	+	.	gene_id "ENSMUSG00000141429.1"; transcript_id "ENSMUST00000365199.1"; gene_type "lncRNA"; gene_name "ENSMUSG00000141429"; transcript_type "lncRNA"; transcript_name "ENSMUST00000365199"; exon_number 3; exon_id "ENSMUSE00001718600.1"; level 2; tag "basic"; tag "TAGENE";
chr12	HAVANA	exon	79889854	79889927	0	+	.	gene_id "ENSMUSG00000141429.1"; transcript_id "ENSMUST00000365200.1"; gene_type "lncRNA"; gene_name "ENSMUSG00000141429"; transcript_type "lncRNA"; transcript_name "ENSMUST00000365200"; exon_number 2; exon_id "ENSMUSE00001718600.1"; level 2; tag "TAGENE";
chr12	ENSEMBL_gcm37	exon	79889854	79889927	0.0875264962683018	+	.	gene_id "ENSMUSG00000141429.1"; transcript_id "ENSMUSG00000141429.1_tx_1"; exon_id "chr12_79889854_79889927_+"; exonnum "4"; txlen "1372";
chr12	ENSEMBL_gcm37	exon	79889854	79889927	0.0157448578814046	+	.	gene_id "ENSMUSG00000141429.1"; transcript_id "ENSMUSG00000141429.1_tx_3"; exon_id "chr12_79889854_79889927_+"; exonnum "2"; txlen "2368";
chr12	ENSEMBL_gcm37	exon	79889854	79889927	0.00195204272186859	+	.	gene_id "ENSMUSG00000141429.1"; transcript_id "ENSMUSG00000141429.1_tx_8"; exon_id "chr12_79889854_79889927_+"; exonnum "4"; txlen "1464";
chr12	sragcm37_es	exon	79890145	79890192	0.00877431069015218	+	.	gene_id "ENSMUSG00000141429.1"; transcript_id "ENSMUSG00000141429.1_tx_4"; exon_id "chr12_79890145_79890192_+"; exonnum "1"; txlen "938";
chr12	HAVANA	exon	79892204	79892295	0	+	.	gene_id "ENSMUSG00000141429.1"; transcript_id "ENSMUST00000365199.1"; gene_type "lncRNA"; gene_name "ENSMUSG00000141429"; transcript_type "lncRNA"; transcript_name "ENSMUST00000365199"; exon_number 4; exon_id "ENSMUSE00001718599.1"; level 2; tag "basic"; tag "TAGENE";
chr12	ENSEMBL_gcm37	exon	79892204	79892295	0.0157448578814046	+	.	gene_id "ENSMUSG00000141429.1"; transcript_id "ENSMUSG00000141429.1_tx_3"; exon_id "chr12_79892204_79892295_+"; exonnum "3"; txlen "2368";
chr12	ENSEMBL_gcm37	exon	79892204	79892295	0.00538482376572695	+	.	gene_id "ENSMUSG00000141429.1"; transcript_id "ENSMUSG00000141429.1_tx_5"; exon_id "chr12_79892204_79892295_+"; exonnum "3"; txlen "1283";
chr12	ENSEMBL_gcm37	exon	79892204	79892295	0.00457108777202069	+	.	gene_id "ENSMUSG00000141429.1"; transcript_id "ENSMUSG00000141429.1_tx_7"; exon_id "chr12_79892204_79892295_+"; exonnum "3"; txlen "1352";
chr12	ENSEMBL_gcm37	exon	79892204	79892295	0.00195204272186859	+	.	gene_id "ENSMUSG00000141429.1"; transcript_id "ENSMUSG00000141429.1_tx_8"; exon_id "chr12_79892204_79892295_+"; exonnum "5"; txlen "1464";
chr12	HAVANA	exon	79892389	79892540	0	+	.	gene_id "ENSMUSG00000141429.1"; transcript_id "ENSMUST00000365198.1"; gene_type "lncRNA"; gene_name "ENSMUSG00000141429"; transcript_type "lncRNA"; transcript_name "ENSMUST00000365198"; exon_number 3; exon_id "ENSMUSE00001718587.1"; level 2; tag "Ensembl_canonical"; tag "GENCODE_Primary"; tag "TAGENE";
chr12	HAVANA	exon	79892389	79892540	0	+	.	gene_id "ENSMUSG00000141429.1"; transcript_id "ENSMUST00000365199.1"; gene_type "lncRNA"; gene_name "ENSMUSG00000141429"; transcript_type "lncRNA"; transcript_name "ENSMUST00000365199"; exon_number 5; exon_id "ENSMUSE00001718587.1"; level 2; tag "basic"; tag "TAGENE";
chr12	HAVANA	exon	79892389	79892540	0	+	.	gene_id "ENSMUSG00000141429.1"; transcript_id "ENSMUST00000365200.1"; gene_type "lncRNA"; gene_name "ENSMUSG00000141429"; transcript_type "lncRNA"; transcript_name "ENSMUST00000365200"; exon_number 3; exon_id "ENSMUSE00001718587.1"; level 2; tag "TAGENE";
chr12	ENSEMBL_gcm37	exon	79892389	79892540	0.0875264962683018	+	.	gene_id "ENSMUSG00000141429.1"; transcript_id "ENSMUSG00000141429.1_tx_1"; exon_id "chr12_79892389_79892540_+"; exonnum "5"; txlen "1372";
chr12	ENSEMBL_gcm37	exon	79892389	79892540	0.0157448578814046	+	.	gene_id "ENSMUSG00000141429.1"; transcript_id "ENSMUSG00000141429.1_tx_3"; exon_id "chr12_79892389_79892540_+"; exonnum "4"; txlen "2368";
chr12	ENSEMBL_gcm37	exon	79892389	79892540	0.00877431069015218	+	.	gene_id "ENSMUSG00000141429.1"; transcript_id "ENSMUSG00000141429.1_tx_4"; exon_id "chr12_79892389_79892540_+"; exonnum "2"; txlen "938";
chr12	ENSEMBL_gcm37	exon	79892389	79892540	0.00538482376572695	+	.	gene_id "ENSMUSG00000141429.1"; transcript_id "ENSMUSG00000141429.1_tx_5"; exon_id "chr12_79892389_79892540_+"; exonnum "4"; txlen "1283";
chr12	ENSEMBL_gcm37	exon	79892389	79892540	0.00457108777202069	+	.	gene_id "ENSMUSG00000141429.1"; transcript_id "ENSMUSG00000141429.1_tx_6"; exon_id "chr12_79892389_79892540_+"; exonnum "4"; txlen "1415";
chr12	ENSEMBL_gcm37	exon	79892389	79892540	0.00457108777202069	+	.	gene_id "ENSMUSG00000141429.1"; transcript_id "ENSMUSG00000141429.1_tx_7"; exon_id "chr12_79892389_79892540_+"; exonnum "4"; txlen "1352";
chr12	ENSEMBL_gcm37	exon	79892389	79892540	0.00195204272186859	+	.	gene_id "ENSMUSG00000141429.1"; transcript_id "ENSMUSG00000141429.1_tx_8"; exon_id "chr12_79892389_79892540_+"; exonnum "6"; txlen "1464";
chr12	HAVANA	exon	79894119	79894350	0	+	.	gene_id "ENSMUSG00000141429.1"; transcript_id "ENSMUST00000365198.1"; gene_type "lncRNA"; gene_name "ENSMUSG00000141429"; transcript_type "lncRNA"; transcript_name "ENSMUST00000365198"; exon_number 4; exon_id "ENSMUSE00001718589.1"; level 2; tag "Ensembl_canonical"; tag "GENCODE_Primary"; tag "TAGENE";
chr12	HAVANA	exon	79894119	79894350	0	+	.	gene_id "ENSMUSG00000141429.1"; transcript_id "ENSMUST00000365199.1"; gene_type "lncRNA"; gene_name "ENSMUSG00000141429"; transcript_type "lncRNA"; transcript_name "ENSMUST00000365199"; exon_number 6; exon_id "ENSMUSE00001718589.1"; level 2; tag "basic"; tag "TAGENE";
chr12	HAVANA	exon	79894119	79894350	0	+	.	gene_id "ENSMUSG00000141429.1"; transcript_id "ENSMUST00000365200.1"; gene_type "lncRNA"; gene_name "ENSMUSG00000141429"; transcript_type "lncRNA"; transcript_name "ENSMUST00000365200"; exon_number 4; exon_id "ENSMUSE00001718589.1"; level 2; tag "TAGENE";
chr12	sragcm37_mid	exon	79894119	79894856	0.0875264962683018	+	.	gene_id "ENSMUSG00000141429.1"; transcript_id "ENSMUSG00000141429.1_tx_1"; exon_id "chr12_79894119_79894856_+"; exonnum "6"; txlen "1372";
chr12	sragcm37_mid	exon	79894119	79894856	0.0157448578814046	+	.	gene_id "ENSMUSG00000141429.1"; transcript_id "ENSMUSG00000141429.1_tx_3"; exon_id "chr12_79894119_79894856_+"; exonnum "5"; txlen "2368";
chr12	sragcm37_mid	exon	79894119	79894856	0.00877431069015218	+	.	gene_id "ENSMUSG00000141429.1"; transcript_id "ENSMUSG00000141429.1_tx_4"; exon_id "chr12_79894119_79894856_+"; exonnum "3"; txlen "938";
chr12	sragcm37_mid	exon	79894119	79894856	0.00538482376572695	+	.	gene_id "ENSMUSG00000141429.1"; transcript_id "ENSMUSG00000141429.1_tx_5"; exon_id "chr12_79894119_79894856_+"; exonnum "5"; txlen "1283";
chr12	sragcm37_mid	exon	79894119	79894856	0.00457108777202069	+	.	gene_id "ENSMUSG00000141429.1"; transcript_id "ENSMUSG00000141429.1_tx_6"; exon_id "chr12_79894119_79894856_+"; exonnum "5"; txlen "1415";
chr12	sragcm37_mid	exon	79894119	79894856	0.00457108777202069	+	.	gene_id "ENSMUSG00000141429.1"; transcript_id "ENSMUSG00000141429.1_tx_7"; exon_id "chr12_79894119_79894856_+"; exonnum "5"; txlen "1352";
chr12	sragcm37_mid	exon	79894119	79894856	0.00195204272186859	+	.	gene_id "ENSMUSG00000141429.1"; transcript_id "ENSMUSG00000141429.1_tx_8"; exon_id "chr12_79894119_79894856_+"; exonnum "7"; txlen "1464";
chr12	sragcm37_ss	exon	79895707	79895823	0.0157448578814046	+	.	gene_id "ENSMUSG00000141429.1"; transcript_id "ENSMUSG00000141429.1_tx_3"; exon_id "chr12_79895707_79895823_+"; exonnum "6"; txlen "2368";
chr12	sragcm37_ss	exon	79895707	79895823	0.00457108777202069	+	.	gene_id "ENSMUSG00000141429.1"; transcript_id "ENSMUSG00000141429.1_tx_6"; exon_id "chr12_79895707_79895823_+"; exonnum "6"; txlen "1415";
chr12	sragcm37_ss	exon	79895707	79895823	0.00457108777202069	+	.	gene_id "ENSMUSG00000141429.1"; transcript_id "ENSMUSG00000141429.1_tx_7"; exon_id "chr12_79895707_79895823_+"; exonnum "6"; txlen "1352";
chr12	HAVANA	exon	79909200	79909321	0	+	.	gene_id "ENSMUSG00000120447.2"; transcript_id "ENSMUST00000365627.1"; gene_type "lncRNA"; gene_name "Gm46362"; transcript_type "lncRNA"; transcript_name "Gm46362-208"; exon_number 1; exon_id "ENSMUSE00001719475.1"; level 2; mgi_id "MGI:5825999"; tag "basic"; tag "TAGENE";
chr12	HAVANA	transcript	79909200	79951372	0	+	.	gene_id "ENSMUSG00000120447.2"; transcript_id "ENSMUST00000365627.1"; gene_type "lncRNA"; gene_name "Gm46362"; transcript_type "lncRNA"; transcript_name "Gm46362-208"; level 2; mgi_id "MGI:5825999"; tag "basic"; tag "TAGENE";
chr12	HAVANA	gene	79909200	79981661	0	+	.	gene_id "ENSMUSG00000120447.2"; gene_type "lncRNA"; gene_name "Gm46362"; level 2; mgi_id "MGI:5825999";
chr12	HAVANA	exon	79909201	79909321	0	+	.	gene_id "ENSMUSG00000120447.2"; transcript_id "ENSMUST00000365626.1"; gene_type "lncRNA"; gene_name "Gm46362"; transcript_type "lncRNA"; transcript_name "Gm46362-207"; exon_number 1; exon_id "ENSMUSE00001719463.1"; level 2; mgi_id "MGI:5825999"; tag "TAGENE";
chr12	HAVANA	exon	79909201	79909321	0	+	.	gene_id "ENSMUSG00000120447.2"; transcript_id "ENSMUST00000365624.1"; gene_type "lncRNA"; gene_name "Gm46362"; transcript_type "lncRNA"; transcript_name "Gm46362-205"; exon_number 1; exon_id "ENSMUSE00001719463.1"; level 2; mgi_id "MGI:5825999"; tag "basic"; tag "Ensembl_canonical"; tag "GENCODE_Primary"; tag "TAGENE";
chr12	HAVANA	transcript	79909201	79963161	0	+	.	gene_id "ENSMUSG00000120447.2"; transcript_id "ENSMUST00000365626.1"; gene_type "lncRNA"; gene_name "Gm46362"; transcript_type "lncRNA"; transcript_name "Gm46362-207"; level 2; mgi_id "MGI:5825999"; tag "TAGENE";
chr12	HAVANA	transcript	79909201	79981642	0	+	.	gene_id "ENSMUSG00000120447.2"; transcript_id "ENSMUST00000365624.1"; gene_type "lncRNA"; gene_name "Gm46362"; transcript_type "lncRNA"; transcript_name "Gm46362-205"; level 2; mgi_id "MGI:5825999"; tag "basic"; tag "Ensembl_canonical"; tag "GENCODE_Primary"; tag "TAGENE";
chr12	HAVANA	exon	79909202	79909321	0	+	.	gene_id "ENSMUSG00000120447.2"; transcript_id "ENSMUST00000365629.1"; gene_type "lncRNA"; gene_name "Gm46362"; transcript_type "lncRNA"; transcript_name "Gm46362-210"; exon_number 1; exon_id "ENSMUSE00001719476.1"; level 2; mgi_id "MGI:5825999"; tag "basic"; tag "TAGENE";
chr12	ENSEMBL_gcm37	exon	79909202	79909321	0.00673351555295365	+	.	gene_id "ENSMUSG00000120447.2"; transcript_id "ENSMUSG00000120447.2_tx_12"; exon_id "chr12_79909202_79909321_+"; exonnum "1"; txlen "1738";
chr12	HAVANA	transcript	79909202	79946280	0	+	.	gene_id "ENSMUSG00000120447.2"; transcript_id "ENSMUST00000365629.1"; gene_type "lncRNA"; gene_name "Gm46362"; transcript_type "lncRNA"; transcript_name "Gm46362-210"; level 2; mgi_id "MGI:5825999"; tag "basic"; tag "TAGENE";
chr12	HAVANA	exon	79909208	79909321	0	+	.	gene_id "ENSMUSG00000120447.2"; transcript_id "ENSMUST00000365628.1"; gene_type "lncRNA"; gene_name "Gm46362"; transcript_type "lncRNA"; transcript_name "Gm46362-209"; exon_number 1; exon_id "ENSMUSE00001719477.1"; level 2; mgi_id "MGI:5825999"; tag "basic"; tag "TAGENE";
chr12	HAVANA	transcript	79909208	79951356	0	+	.	gene_id "ENSMUSG00000120447.2"; transcript_id "ENSMUST00000365628.1"; gene_type "lncRNA"; gene_name "Gm46362"; transcript_type "lncRNA"; transcript_name "Gm46362-209"; level 2; mgi_id "MGI:5825999"; tag "basic"; tag "TAGENE";
chr12	HAVANA	exon	79909229	79909321	0	+	.	gene_id "ENSMUSG00000120447.2"; transcript_id "ENSMUST00000365625.1"; gene_type "lncRNA"; gene_name "Gm46362"; transcript_type "lncRNA"; transcript_name "Gm46362-206"; exon_number 1; exon_id "ENSMUSE00001719467.1"; level 2; mgi_id "MGI:5825999"; tag "basic"; tag "TAGENE";
chr12	HAVANA	transcript	79909229	79980806	0	+	.	gene_id "ENSMUSG00000120447.2"; transcript_id "ENSMUST00000365625.1"; gene_type "lncRNA"; gene_name "Gm46362"; transcript_type "lncRNA"; transcript_name "Gm46362-206"; level 2; mgi_id "MGI:5825999"; tag "basic"; tag "TAGENE";
chr12	HAVANA	exon	79920284	79920343	0	+	.	gene_id "ENSMUSG00000120447.2"; transcript_id "ENSMUST00000365627.1"; gene_type "lncRNA"; gene_name "Gm46362"; transcript_type "lncRNA"; transcript_name "Gm46362-208"; exon_number 2; exon_id "ENSMUSE00001719483.1"; level 2; mgi_id "MGI:5825999"; tag "basic"; tag "TAGENE";
chr12	HAVANA	exon	79920284	79920343	0	+	.	gene_id "ENSMUSG00000120447.2"; transcript_id "ENSMUST00000365626.1"; gene_type "lncRNA"; gene_name "Gm46362"; transcript_type "lncRNA"; transcript_name "Gm46362-207"; exon_number 2; exon_id "ENSMUSE00001719483.1"; level 2; mgi_id "MGI:5825999"; tag "TAGENE";
chr12	HAVANA	exon	79920284	79920343	0	+	.	gene_id "ENSMUSG00000120447.2"; transcript_id "ENSMUST00000365624.1"; gene_type "lncRNA"; gene_name "Gm46362"; transcript_type "lncRNA"; transcript_name "Gm46362-205"; exon_number 2; exon_id "ENSMUSE00001719483.1"; level 2; mgi_id "MGI:5825999"; tag "basic"; tag "Ensembl_canonical"; tag "GENCODE_Primary"; tag "TAGENE";
chr12	HAVANA	exon	79920284	79920343	0	+	.	gene_id "ENSMUSG00000120447.2"; transcript_id "ENSMUST00000365629.1"; gene_type "lncRNA"; gene_name "Gm46362"; transcript_type "lncRNA"; transcript_name "Gm46362-210"; exon_number 2; exon_id "ENSMUSE00001719483.1"; level 2; mgi_id "MGI:5825999"; tag "basic"; tag "TAGENE";
chr12	HAVANA	exon	79920284	79920343	0	+	.	gene_id "ENSMUSG00000120447.2"; transcript_id "ENSMUST00000365628.1"; gene_type "lncRNA"; gene_name "Gm46362"; transcript_type "lncRNA"; transcript_name "Gm46362-209"; exon_number 2; exon_id "ENSMUSE00001719483.1"; level 2; mgi_id "MGI:5825999"; tag "basic"; tag "TAGENE";
chr12	HAVANA	exon	79920284	79920343	0	+	.	gene_id "ENSMUSG00000120447.2"; transcript_id "ENSMUST00000365625.1"; gene_type "lncRNA"; gene_name "Gm46362"; transcript_type "lncRNA"; transcript_name "Gm46362-206"; exon_number 2; exon_id "ENSMUSE00001719483.1"; level 2; mgi_id "MGI:5825999"; tag "basic"; tag "TAGENE";
chr12	ENSEMBL_gcm37	exon	79920284	79920343	0.00673351555295365	+	.	gene_id "ENSMUSG00000120447.2"; transcript_id "ENSMUSG00000120447.2_tx_12"; exon_id "chr12_79920284_79920343_+"; exonnum "2"; txlen "1738";
chr12	HAVANA	exon	79937993	79938193	0	+	.	gene_id "ENSMUSG00000120447.2"; transcript_id "ENSMUST00000243367.2"; gene_type "lncRNA"; gene_name "Gm46362"; transcript_type "lncRNA"; transcript_name "Gm46362-202"; exon_number 1; exon_id "ENSMUSE00001719469.1"; level 2; mgi_id "MGI:5825999"; tag "basic"; tag "TAGENE";
chr12	HAVANA	transcript	79937993	79938689	0	+	.	gene_id "ENSMUSG00000120447.2"; transcript_id "ENSMUST00000243367.2"; gene_type "lncRNA"; gene_name "Gm46362"; transcript_type "lncRNA"; transcript_name "Gm46362-202"; level 2; mgi_id "MGI:5825999"; tag "basic"; tag "TAGENE";
chr12	HAVANA	transcript	79938040	79938639	0	+	.	gene_id "ENSMUSG00000120447.2"; transcript_id "ENSMUST00000365623.1"; gene_type "lncRNA"; gene_name "Gm46362"; transcript_type "lncRNA"; transcript_name "Gm46362-204"; level 2; mgi_id "MGI:5825999"; tag "TAGENE";
chr12	HAVANA	exon	79938040	79938639	0	+	.	gene_id "ENSMUSG00000120447.2"; transcript_id "ENSMUST00000365623.1"; gene_type "lncRNA"; gene_name "Gm46362"; transcript_type "lncRNA"; transcript_name "Gm46362-204"; exon_number 1; exon_id "ENSMUSE00001719456.1"; level 2; mgi_id "MGI:5825999"; tag "TAGENE";
chr12	HAVANA	exon	79938062	79938193	0	+	.	gene_id "ENSMUSG00000120447.2"; transcript_id "ENSMUST00000365622.1"; gene_type "lncRNA"; gene_name "Gm46362"; transcript_type "lncRNA"; transcript_name "Gm46362-203"; exon_number 1; exon_id "ENSMUSE00001719473.1"; level 2; mgi_id "MGI:5825999"; tag "basic"; tag "TAGENE";
chr12	HAVANA	transcript	79938062	79940471	0	+	.	gene_id "ENSMUSG00000120447.2"; transcript_id "ENSMUST00000365622.1"; gene_type "lncRNA"; gene_name "Gm46362"; transcript_type "lncRNA"; transcript_name "Gm46362-203"; level 2; mgi_id "MGI:5825999"; tag "basic"; tag "TAGENE";
chr12	HAVANA	exon	79938079	79938193	0	+	.	gene_id "ENSMUSG00000120447.2"; transcript_id "ENSMUST00000365632.1"; gene_type "lncRNA"; gene_name "Gm46362"; transcript_type "lncRNA"; transcript_name "Gm46362-213"; exon_number 1; exon_id "ENSMUSE00001719457.1"; level 2; mgi_id "MGI:5825999"; tag "TAGENE";
chr12	HAVANA	transcript	79938079	79951356	0	+	.	gene_id "ENSMUSG00000120447.2"; transcript_id "ENSMUST00000365632.1"; gene_type "lncRNA"; gene_name "Gm46362"; transcript_type "lncRNA"; transcript_name "Gm46362-213"; level 2; mgi_id "MGI:5825999"; tag "TAGENE";
chr12	HAVANA	exon	79938092	79938193	0	+	.	gene_id "ENSMUSG00000120447.2"; transcript_id "ENSMUST00000365630.1"; gene_type "lncRNA"; gene_name "Gm46362"; transcript_type "lncRNA"; transcript_name "Gm46362-211"; exon_number 1; exon_id "ENSMUSE00001719471.1"; level 2; mgi_id "MGI:5825999"; tag "basic"; tag "TAGENE";
chr12	HAVANA	transcript	79938092	79963132	0	+	.	gene_id "ENSMUSG00000120447.2"; transcript_id "ENSMUST00000365630.1"; gene_type "lncRNA"; gene_name "Gm46362"; transcript_type "lncRNA"; transcript_name "Gm46362-211"; level 2; mgi_id "MGI:5825999"; tag "basic"; tag "TAGENE";
chr12	HAVANA	exon	79938375	79938689	0	+	.	gene_id "ENSMUSG00000120447.2"; transcript_id "ENSMUST00000243367.2"; gene_type "lncRNA"; gene_name "Gm46362"; transcript_type "lncRNA"; transcript_name "Gm46362-202"; exon_number 2; exon_id "ENSMUSE00001719486.1"; level 2; mgi_id "MGI:5825999"; tag "basic"; tag "TAGENE";
chr12	HAVANA	exon	79939420	79939607	0	+	.	gene_id "ENSMUSG00000120447.2"; transcript_id "ENSMUST00000365622.1"; gene_type "lncRNA"; gene_name "Gm46362"; transcript_type "lncRNA"; transcript_name "Gm46362-203"; exon_number 2; exon_id "ENSMUSE00001719465.1"; level 2; mgi_id "MGI:5825999"; tag "basic"; tag "TAGENE";
chr12	HAVANA	exon	79939921	79940471	0	+	.	gene_id "ENSMUSG00000120447.2"; transcript_id "ENSMUST00000365622.1"; gene_type "lncRNA"; gene_name "Gm46362"; transcript_type "lncRNA"; transcript_name "Gm46362-203"; exon_number 3; exon_id "ENSMUSE00001719461.1"; level 2; mgi_id "MGI:5825999"; tag "basic"; tag "TAGENE";
chr12	HAVANA	exon	79946082	79946280	0	+	.	gene_id "ENSMUSG00000120447.2"; transcript_id "ENSMUST00000365629.1"; gene_type "lncRNA"; gene_name "Gm46362"; transcript_type "lncRNA"; transcript_name "Gm46362-210"; exon_number 3; exon_id "ENSMUSE00001719460.1"; level 2; mgi_id "MGI:5825999"; tag "basic"; tag "TAGENE";
chr12	HAVANA	exon	79950495	79950712	0	+	.	gene_id "ENSMUSG00000120447.2"; transcript_id "ENSMUST00000365628.1"; gene_type "lncRNA"; gene_name "Gm46362"; transcript_type "lncRNA"; transcript_name "Gm46362-209"; exon_number 3; exon_id "ENSMUSE00001719466.1"; level 2; mgi_id "MGI:5825999"; tag "basic"; tag "TAGENE";
chr12	HAVANA	exon	79950599	79950712	0	+	.	gene_id "ENSMUSG00000120447.2"; transcript_id "ENSMUST00000365627.1"; gene_type "lncRNA"; gene_name "Gm46362"; transcript_type "lncRNA"; transcript_name "Gm46362-208"; exon_number 3; exon_id "ENSMUSE00001719458.1"; level 2; mgi_id "MGI:5825999"; tag "basic"; tag "TAGENE";
chr12	HAVANA	exon	79950599	79950712	0	+	.	gene_id "ENSMUSG00000120447.2"; transcript_id "ENSMUST00000365632.1"; gene_type "lncRNA"; gene_name "Gm46362"; transcript_type "lncRNA"; transcript_name "Gm46362-213"; exon_number 2; exon_id "ENSMUSE00001719458.1"; level 2; mgi_id "MGI:5825999"; tag "TAGENE";
chr12	HAVANA	exon	79951137	79951356	0	+	.	gene_id "ENSMUSG00000120447.2"; transcript_id "ENSMUST00000365628.1"; gene_type "lncRNA"; gene_name "Gm46362"; transcript_type "lncRNA"; transcript_name "Gm46362-209"; exon_number 4; exon_id "ENSMUSE00001719472.1"; level 2; mgi_id "MGI:5825999"; tag "basic"; tag "TAGENE";
chr12	HAVANA	exon	79951137	79951356	0	+	.	gene_id "ENSMUSG00000120447.2"; transcript_id "ENSMUST00000365632.1"; gene_type "lncRNA"; gene_name "Gm46362"; transcript_type "lncRNA"; transcript_name "Gm46362-213"; exon_number 3; exon_id "ENSMUSE00001719472.1"; level 2; mgi_id "MGI:5825999"; tag "TAGENE";
chr12	HAVANA	exon	79951137	79951372	0	+	.	gene_id "ENSMUSG00000120447.2"; transcript_id "ENSMUST00000365627.1"; gene_type "lncRNA"; gene_name "Gm46362"; transcript_type "lncRNA"; transcript_name "Gm46362-208"; exon_number 4; exon_id "ENSMUSE00001719482.1"; level 2; mgi_id "MGI:5825999"; tag "basic"; tag "TAGENE";
chr12	HAVANA	exon	79958283	79958525	0	+	.	gene_id "ENSMUSG00000120447.2"; transcript_id "ENSMUST00000365636.1"; gene_type "lncRNA"; gene_name "Gm46362"; transcript_type "lncRNA"; transcript_name "Gm46362-217"; exon_number 1; exon_id "ENSMUSE00001719470.1"; level 2; mgi_id "MGI:5825999"; tag "basic"; tag "TAGENE";
chr12	HAVANA	transcript	79958283	79960299	0	+	.	gene_id "ENSMUSG00000120447.2"; transcript_id "ENSMUST00000365636.1"; gene_type "lncRNA"; gene_name "Gm46362"; transcript_type "lncRNA"; transcript_name "Gm46362-217"; level 2; mgi_id "MGI:5825999"; tag "basic"; tag "TAGENE";
chr12	HAVANA	exon	79958847	79958973	0	+	.	gene_id "ENSMUSG00000120447.2"; transcript_id "ENSMUST00000365626.1"; gene_type "lncRNA"; gene_name "Gm46362"; transcript_type "lncRNA"; transcript_name "Gm46362-207"; exon_number 3; exon_id "ENSMUSE00001719478.1"; level 2; mgi_id "MGI:5825999"; tag "TAGENE";
chr12	HAVANA	exon	79958847	79958973	0	+	.	gene_id "ENSMUSG00000120447.2"; transcript_id "ENSMUST00000365624.1"; gene_type "lncRNA"; gene_name "Gm46362"; transcript_type "lncRNA"; transcript_name "Gm46362-205"; exon_number 3; exon_id "ENSMUSE00001719478.1"; level 2; mgi_id "MGI:5825999"; tag "basic"; tag "Ensembl_canonical"; tag "GENCODE_Primary"; tag "TAGENE";
chr12	HAVANA	exon	79958847	79958973	0	+	.	gene_id "ENSMUSG00000120447.2"; transcript_id "ENSMUST00000365630.1"; gene_type "lncRNA"; gene_name "Gm46362"; transcript_type "lncRNA"; transcript_name "Gm46362-211"; exon_number 2; exon_id "ENSMUSE00001719478.1"; level 2; mgi_id "MGI:5825999"; tag "basic"; tag "TAGENE";
chr12	HAVANA	exon	79958847	79958973	0	+	.	gene_id "ENSMUSG00000120447.2"; transcript_id "ENSMUST00000365636.1"; gene_type "lncRNA"; gene_name "Gm46362"; transcript_type "lncRNA"; transcript_name "Gm46362-217"; exon_number 2; exon_id "ENSMUSE00001719478.1"; level 2; mgi_id "MGI:5825999"; tag "basic"; tag "TAGENE";
chr12	ENSEMBL_gcm37	exon	79958847	79958973	0.00673351555295365	+	.	gene_id "ENSMUSG00000120447.2"; transcript_id "ENSMUSG00000120447.2_tx_12"; exon_id "chr12_79958847_79958973_+"; exonnum "3"; txlen "1738";
chr12	HAVANA	exon	79959851	79960299	0	+	.	gene_id "ENSMUSG00000120447.2"; transcript_id "ENSMUST00000365636.1"; gene_type "lncRNA"; gene_name "Gm46362"; transcript_type "lncRNA"; transcript_name "Gm46362-217"; exon_number 3; exon_id "ENSMUSE00001719484.1"; level 2; mgi_id "MGI:5825999"; tag "basic"; tag "TAGENE";
chr12	HAVANA	exon	79962857	79963132	0	+	.	gene_id "ENSMUSG00000120447.2"; transcript_id "ENSMUST00000365630.1"; gene_type "lncRNA"; gene_name "Gm46362"; transcript_type "lncRNA"; transcript_name "Gm46362-211"; exon_number 3; exon_id "ENSMUSE00001719479.1"; level 2; mgi_id "MGI:5825999"; tag "basic"; tag "TAGENE";
chr12	HAVANA	exon	79962857	79963161	0	+	.	gene_id "ENSMUSG00000120447.2"; transcript_id "ENSMUST00000365626.1"; gene_type "lncRNA"; gene_name "Gm46362"; transcript_type "lncRNA"; transcript_name "Gm46362-207"; exon_number 4; exon_id "ENSMUSE00001719454.1"; level 2; mgi_id "MGI:5825999"; tag "TAGENE";
chr12	HAVANA	transcript	79963898	79966056	0	+	.	gene_id "ENSMUSG00000120447.2"; transcript_id "ENSMUST00000242975.2"; gene_type "lncRNA"; gene_name "Gm46362"; transcript_type "lncRNA"; transcript_name "Gm46362-201"; level 2; mgi_id "MGI:5825999"; tag "TAGENE";
chr12	HAVANA	exon	79963898	79966056	0	+	.	gene_id "ENSMUSG00000120447.2"; transcript_id "ENSMUST00000242975.2"; gene_type "lncRNA"; gene_name "Gm46362"; transcript_type "lncRNA"; transcript_name "Gm46362-201"; exon_number 1; exon_id "ENSMUSE00001719888.1"; level 2; mgi_id "MGI:5825999"; tag "TAGENE";
chr12	HAVANA	exon	79964325	79964447	0	+	.	gene_id "ENSMUSG00000120447.2"; transcript_id "ENSMUST00000365631.1"; gene_type "lncRNA"; gene_name "Gm46362"; transcript_type "lncRNA"; transcript_name "Gm46362-212"; exon_number 1; exon_id "ENSMUSE00001719481.1"; level 2; mgi_id "MGI:5825999"; tag "basic"; tag "TAGENE";
chr12	HAVANA	transcript	79964325	79981661	0	+	.	gene_id "ENSMUSG00000120447.2"; transcript_id "ENSMUST00000365631.1"; gene_type "lncRNA"; gene_name "Gm46362"; transcript_type "lncRNA"; transcript_name "Gm46362-212"; level 2; mgi_id "MGI:5825999"; tag "basic"; tag "TAGENE";
chr12	sragcm37_mid	exon	79965636	79965766	0.00673351555295365	+	.	gene_id "ENSMUSG00000120447.2"; transcript_id "ENSMUSG00000120447.2_tx_12"; exon_id "chr12_79965636_79965766_+"; exonnum "4"; txlen "1738";
chr12	sragcm37_mid	exon	79967106	79967247	0.00673351555295365	+	.	gene_id "ENSMUSG00000120447.2"; transcript_id "ENSMUSG00000120447.2_tx_12"; exon_id "chr12_79967106_79967247_+"; exonnum "5"; txlen "1738";
chr12	HAVANA	exon	79972115	79972271	0	+	.	gene_id "ENSMUSG00000120447.2"; transcript_id "ENSMUST00000365633.1"; gene_type "lncRNA"; gene_name "Gm46362"; transcript_type "lncRNA"; transcript_name "Gm46362-214"; exon_number 1; exon_id "ENSMUSE00001719480.1"; level 2; mgi_id "MGI:5825999"; tag "basic"; tag "TAGENE";
chr12	HAVANA	transcript	79972115	79981645	0	+	.	gene_id "ENSMUSG00000120447.2"; transcript_id "ENSMUST00000365633.1"; gene_type "lncRNA"; gene_name "Gm46362"; transcript_type "lncRNA"; transcript_name "Gm46362-214"; level 2; mgi_id "MGI:5825999"; tag "basic"; tag "TAGENE";
chr12	HAVANA	exon	79972124	79972297	0	+	.	gene_id "ENSMUSG00000120447.2"; transcript_id "ENSMUST00000365634.1"; gene_type "lncRNA"; gene_name "Gm46362"; transcript_type "lncRNA"; transcript_name "Gm46362-215"; exon_number 1; exon_id "ENSMUSE00001719474.1"; level 2; mgi_id "MGI:5825999"; tag "basic"; tag "TAGENE";
chr12	HAVANA	transcript	79972124	79981646	0	+	.	gene_id "ENSMUSG00000120447.2"; transcript_id "ENSMUST00000365634.1"; gene_type "lncRNA"; gene_name "Gm46362"; transcript_type "lncRNA"; transcript_name "Gm46362-215"; level 2; mgi_id "MGI:5825999"; tag "basic"; tag "TAGENE";
chr12	HAVANA	exon	79975854	79975899	0	+	.	gene_id "ENSMUSG00000120447.2"; transcript_id "ENSMUST00000365635.1"; gene_type "lncRNA"; gene_name "Gm46362"; transcript_type "lncRNA"; transcript_name "Gm46362-216"; exon_number 1; exon_id "ENSMUSE00001719462.1"; level 2; mgi_id "MGI:5825999"; tag "TAGENE";
chr12	HAVANA	transcript	79975854	79981642	0	+	.	gene_id "ENSMUSG00000120447.2"; transcript_id "ENSMUST00000365635.1"; gene_type "lncRNA"; gene_name "Gm46362"; transcript_type "lncRNA"; transcript_name "Gm46362-216"; level 2; mgi_id "MGI:5825999"; tag "TAGENE";
chr12	HAVANA	exon	79980488	79980806	0	+	.	gene_id "ENSMUSG00000120447.2"; transcript_id "ENSMUST00000365625.1"; gene_type "lncRNA"; gene_name "Gm46362"; transcript_type "lncRNA"; transcript_name "Gm46362-206"; exon_number 3; exon_id "ENSMUSE00001719455.1"; level 2; mgi_id "MGI:5825999"; tag "basic"; tag "TAGENE";
chr12	HAVANA	exon	79980488	79981642	0	+	.	gene_id "ENSMUSG00000120447.2"; transcript_id "ENSMUST00000365624.1"; gene_type "lncRNA"; gene_name "Gm46362"; transcript_type "lncRNA"; transcript_name "Gm46362-205"; exon_number 4; exon_id "ENSMUSE00001719468.1"; level 2; mgi_id "MGI:5825999"; tag "basic"; tag "Ensembl_canonical"; tag "GENCODE_Primary"; tag "TAGENE";
chr12	HAVANA	exon	79980488	79981642	0	+	.	gene_id "ENSMUSG00000120447.2"; transcript_id "ENSMUST00000365635.1"; gene_type "lncRNA"; gene_name "Gm46362"; transcript_type "lncRNA"; transcript_name "Gm46362-216"; exon_number 2; exon_id "ENSMUSE00001719468.1"; level 2; mgi_id "MGI:5825999"; tag "TAGENE";
chr12	HAVANA	exon	79980488	79981645	0	+	.	gene_id "ENSMUSG00000120447.2"; transcript_id "ENSMUST00000365633.1"; gene_type "lncRNA"; gene_name "Gm46362"; transcript_type "lncRNA"; transcript_name "Gm46362-214"; exon_number 2; exon_id "ENSMUSE00001719459.1"; level 2; mgi_id "MGI:5825999"; tag "basic"; tag "TAGENE";
chr12	ENSEMBL_gcm37	exon	79980488	79981645	0.00673351555295365	+	.	gene_id "ENSMUSG00000120447.2"; transcript_id "ENSMUSG00000120447.2_tx_12"; exon_id "chr12_79980488_79981645_+"; exonnum "6"; txlen "1738";
chr12	HAVANA	exon	79980488	79981646	0	+	.	gene_id "ENSMUSG00000120447.2"; transcript_id "ENSMUST00000365634.1"; gene_type "lncRNA"; gene_name "Gm46362"; transcript_type "lncRNA"; transcript_name "Gm46362-215"; exon_number 2; exon_id "ENSMUSE00001719464.1"; level 2; mgi_id "MGI:5825999"; tag "basic"; tag "TAGENE";
chr12	HAVANA	exon	79980488	79981661	0	+	.	gene_id "ENSMUSG00000120447.2"; transcript_id "ENSMUST00000365631.1"; gene_type "lncRNA"; gene_name "Gm46362"; transcript_type "lncRNA"; transcript_name "Gm46362-212"; exon_number 2; exon_id "ENSMUSE00001719485.1"; level 2; mgi_id "MGI:5825999"; tag "basic"; tag "TAGENE";
chr12	HAVANA	exon	79984013	79984313	0	+	.	gene_id "ENSMUSG00000135196.1"; transcript_id "ENSMUST00000328971.1"; gene_type "lncRNA"; gene_name "ENSMUSG00000135196"; transcript_type "lncRNA"; transcript_name "ENSMUST00000328971"; exon_number 1; exon_id "ENSMUSE00001648512.1"; level 2; tag "Ensembl_canonical"; tag "GENCODE_Primary"; tag "TAGENE";
chr12	HAVANA	gene	79984013	79996209	0	+	.	gene_id "ENSMUSG00000135196.1"; gene_type "lncRNA"; gene_name "ENSMUSG00000135196"; level 2;
chr12	HAVANA	transcript	79984013	79996209	0	+	.	gene_id "ENSMUSG00000135196.1"; transcript_id "ENSMUST00000328971.1"; gene_type "lncRNA"; gene_name "ENSMUSG00000135196"; transcript_type "lncRNA"; transcript_name "ENSMUST00000328971"; level 2; tag "Ensembl_canonical"; tag "GENCODE_Primary"; tag "TAGENE";
chr12	HAVANA	exon	79984030	79984313	0	+	.	gene_id "ENSMUSG00000135196.1"; transcript_id "ENSMUST00000328972.1"; gene_type "lncRNA"; gene_name "ENSMUSG00000135196"; transcript_type "lncRNA"; transcript_name "ENSMUST00000328972"; exon_number 1; exon_id "ENSMUSE00001648510.1"; level 2; tag "TAGENE";
chr12	HAVANA	transcript	79984030	79995929	0	+	.	gene_id "ENSMUSG00000135196.1"; transcript_id "ENSMUST00000328972.1"; gene_type "lncRNA"; gene_name "ENSMUSG00000135196"; transcript_type "lncRNA"; transcript_name "ENSMUST00000328972"; level 2; tag "TAGENE";
chr12	HAVANA	exon	79984042	79984313	0	+	.	gene_id "ENSMUSG00000135196.1"; transcript_id "ENSMUST00000328980.1"; gene_type "lncRNA"; gene_name "ENSMUSG00000135196"; transcript_type "lncRNA"; transcript_name "ENSMUST00000328980"; exon_number 1; exon_id "ENSMUSE00001648508.1"; level 2; tag "basic"; tag "TAGENE";
chr12	HAVANA	exon	79984042	79984313	0	+	.	gene_id "ENSMUSG00000135196.1"; transcript_id "ENSMUST00000328973.1"; gene_type "lncRNA"; gene_name "ENSMUSG00000135196"; transcript_type "lncRNA"; transcript_name "ENSMUST00000328973"; exon_number 1; exon_id "ENSMUSE00001648508.1"; level 2; tag "TAGENE";
chr12	ENSEMBL_gcm37	exon	79984042	79984313	0.302273515535547	+	.	gene_id "ENSMUSG00000135196.1"; transcript_id "ENSMUSG00000135196.1_tx_1"; exon_id "chr12_79984042_79984313_+"; exonnum "1"; txlen "637";
chr12	ENSEMBL_gcm37	exon	79984042	79984313	0.0489381604204354	+	.	gene_id "ENSMUSG00000135196.1"; transcript_id "ENSMUSG00000135196.1_tx_2"; exon_id "chr12_79984042_79984313_+"; exonnum "1"; txlen "511";
chr12	HAVANA	transcript	79984042	79985161	0	+	.	gene_id "ENSMUSG00000135196.1"; transcript_id "ENSMUST00000328980.1"; gene_type "lncRNA"; gene_name "ENSMUSG00000135196"; transcript_type "lncRNA"; transcript_name "ENSMUST00000328980"; level 2; tag "basic"; tag "TAGENE";
chr12	HAVANA	transcript	79984042	79995929	0	+	.	gene_id "ENSMUSG00000135196.1"; transcript_id "ENSMUST00000328973.1"; gene_type "lncRNA"; gene_name "ENSMUSG00000135196"; transcript_type "lncRNA"; transcript_name "ENSMUST00000328973"; level 2; tag "TAGENE";
chr12	HAVANA	exon	79984050	79984313	0	+	.	gene_id "ENSMUSG00000135196.1"; transcript_id "ENSMUST00000328979.1"; gene_type "lncRNA"; gene_name "ENSMUSG00000135196"; transcript_type "lncRNA"; transcript_name "ENSMUST00000328979"; exon_number 1; exon_id "ENSMUSE00001648503.1"; level 2; tag "TAGENE";
chr12	HAVANA	transcript	79984050	79986556	0	+	.	gene_id "ENSMUSG00000135196.1"; transcript_id "ENSMUST00000328979.1"; gene_type "lncRNA"; gene_name "ENSMUSG00000135196"; transcript_type "lncRNA"; transcript_name "ENSMUST00000328979"; level 2; tag "TAGENE";
chr12	HAVANA	exon	79984477	79985161	0	+	.	gene_id "ENSMUSG00000135196.1"; transcript_id "ENSMUST00000328980.1"; gene_type "lncRNA"; gene_name "ENSMUSG00000135196"; transcript_type "lncRNA"; transcript_name "ENSMUST00000328980"; exon_number 2; exon_id "ENSMUSE00001648502.1"; level 2; tag "basic"; tag "TAGENE";
chr12	HAVANA	exon	79986208	79986556	0	+	.	gene_id "ENSMUSG00000135196.1"; transcript_id "ENSMUST00000328979.1"; gene_type "lncRNA"; gene_name "ENSMUSG00000135196"; transcript_type "lncRNA"; transcript_name "ENSMUST00000328979"; exon_number 2; exon_id "ENSMUSE00001648507.1"; level 2; tag "TAGENE";
chr12	HAVANA	exon	79989273	79989741	0	+	.	gene_id "ENSMUSG00000135196.1"; transcript_id "ENSMUST00000328974.1"; gene_type "lncRNA"; gene_name "ENSMUSG00000135196"; transcript_type "lncRNA"; transcript_name "ENSMUST00000328974"; exon_number 1; exon_id "ENSMUSE00001648501.1"; level 2; tag "TAGENE";
chr12	HAVANA	transcript	79989273	79996201	0	+	.	gene_id "ENSMUSG00000135196.1"; transcript_id "ENSMUST00000328974.1"; gene_type "lncRNA"; gene_name "ENSMUSG00000135196"; transcript_type "lncRNA"; transcript_name "ENSMUST00000328974"; level 2; tag "TAGENE";
chr12	HAVANA	exon	79989285	79989741	0	+	.	gene_id "ENSMUSG00000135196.1"; transcript_id "ENSMUST00000328976.1"; gene_type "lncRNA"; gene_name "ENSMUSG00000135196"; transcript_type "lncRNA"; transcript_name "ENSMUST00000328976"; exon_number 1; exon_id "ENSMUSE00001648498.1"; level 2; tag "TAGENE";
chr12	ENSEMBL_gcm37	exon	79989285	79989741	0.0105211180514901	+	.	gene_id "ENSMUSG00000135196.1"; transcript_id "ENSMUSG00000135196.1_tx_4"; exon_id "chr12_79989285_79989741_+"; exonnum "1"; txlen "822";
chr12	HAVANA	transcript	79989285	79995931	0	+	.	gene_id "ENSMUSG00000135196.1"; transcript_id "ENSMUST00000328976.1"; gene_type "lncRNA"; gene_name "ENSMUSG00000135196"; transcript_type "lncRNA"; transcript_name "ENSMUST00000328976"; level 2; tag "TAGENE";
chr12	HAVANA	exon	79989288	79989773	0	+	.	gene_id "ENSMUSG00000135196.1"; transcript_id "ENSMUST00000328977.1"; gene_type "lncRNA"; gene_name "ENSMUSG00000135196"; transcript_type "lncRNA"; transcript_name "ENSMUST00000328977"; exon_number 1; exon_id "ENSMUSE00001648504.1"; level 2; tag "TAGENE";
chr12	HAVANA	transcript	79989288	79995929	0	+	.	gene_id "ENSMUSG00000135196.1"; transcript_id "ENSMUST00000328977.1"; gene_type "lncRNA"; gene_name "ENSMUSG00000135196"; transcript_type "lncRNA"; transcript_name "ENSMUST00000328977"; level 2; tag "TAGENE";
chr12	HAVANA	exon	79989306	79989773	0	+	.	gene_id "ENSMUSG00000135196.1"; transcript_id "ENSMUST00000328975.1"; gene_type "lncRNA"; gene_name "ENSMUSG00000135196"; transcript_type "lncRNA"; transcript_name "ENSMUST00000328975"; exon_number 1; exon_id "ENSMUSE00001648514.1"; level 2; tag "basic"; tag "TAGENE";
chr12	HAVANA	transcript	79989306	79996209	0	+	.	gene_id "ENSMUSG00000135196.1"; transcript_id "ENSMUST00000328975.1"; gene_type "lncRNA"; gene_name "ENSMUSG00000135196"; transcript_type "lncRNA"; transcript_name "ENSMUST00000328975"; level 2; tag "basic"; tag "TAGENE";
chr12	HAVANA	exon	79989901	79990056	0	+	.	gene_id "ENSMUSG00000135196.1"; transcript_id "ENSMUST00000328978.1"; gene_type "lncRNA"; gene_name "ENSMUSG00000135196"; transcript_type "lncRNA"; transcript_name "ENSMUST00000328978"; exon_number 1; exon_id "ENSMUSE00001648499.1"; level 2; tag "TAGENE";
chr12	HAVANA	transcript	79989901	79995881	0	+	.	gene_id "ENSMUSG00000135196.1"; transcript_id "ENSMUST00000328978.1"; gene_type "lncRNA"; gene_name "ENSMUSG00000135196"; transcript_type "lncRNA"; transcript_name "ENSMUST00000328978"; level 2; tag "TAGENE";
chr12	HAVANA	exon	79992453	79992578	0	+	.	gene_id "ENSMUSG00000135196.1"; transcript_id "ENSMUST00000328971.1"; gene_type "lncRNA"; gene_name "ENSMUSG00000135196"; transcript_type "lncRNA"; transcript_name "ENSMUST00000328971"; exon_number 2; exon_id "ENSMUSE00001648505.1"; level 2; tag "Ensembl_canonical"; tag "GENCODE_Primary"; tag "TAGENE";
chr12	HAVANA	exon	79992453	79992578	0	+	.	gene_id "ENSMUSG00000135196.1"; transcript_id "ENSMUST00000328972.1"; gene_type "lncRNA"; gene_name "ENSMUSG00000135196"; transcript_type "lncRNA"; transcript_name "ENSMUST00000328972"; exon_number 2; exon_id "ENSMUSE00001648505.1"; level 2; tag "TAGENE";
chr12	HAVANA	exon	79992453	79992578	0	+	.	gene_id "ENSMUSG00000135196.1"; transcript_id "ENSMUST00000328976.1"; gene_type "lncRNA"; gene_name "ENSMUSG00000135196"; transcript_type "lncRNA"; transcript_name "ENSMUST00000328976"; exon_number 2; exon_id "ENSMUSE00001648505.1"; level 2; tag "TAGENE";
chr12	HAVANA	exon	79992453	79992578	0	+	.	gene_id "ENSMUSG00000135196.1"; transcript_id "ENSMUST00000328977.1"; gene_type "lncRNA"; gene_name "ENSMUSG00000135196"; transcript_type "lncRNA"; transcript_name "ENSMUST00000328977"; exon_number 2; exon_id "ENSMUSE00001648505.1"; level 2; tag "TAGENE";
chr12	HAVANA	exon	79992453	79992578	0	+	.	gene_id "ENSMUSG00000135196.1"; transcript_id "ENSMUST00000328975.1"; gene_type "lncRNA"; gene_name "ENSMUSG00000135196"; transcript_type "lncRNA"; transcript_name "ENSMUST00000328975"; exon_number 2; exon_id "ENSMUSE00001648505.1"; level 2; tag "basic"; tag "TAGENE";
chr12	HAVANA	exon	79992453	79992578	0	+	.	gene_id "ENSMUSG00000135196.1"; transcript_id "ENSMUST00000328978.1"; gene_type "lncRNA"; gene_name "ENSMUSG00000135196"; transcript_type "lncRNA"; transcript_name "ENSMUST00000328978"; exon_number 2; exon_id "ENSMUSE00001648505.1"; level 2; tag "TAGENE";
chr12	ENSEMBL_gcm37	exon	79992453	79992578	0.302273515535547	+	.	gene_id "ENSMUSG00000135196.1"; transcript_id "ENSMUSG00000135196.1_tx_1"; exon_id "chr12_79992453_79992578_+"; exonnum "2"; txlen "637";
chr12	ENSEMBL_gcm37	exon	79992453	79992578	0.0105211180514901	+	.	gene_id "ENSMUSG00000135196.1"; transcript_id "ENSMUSG00000135196.1_tx_4"; exon_id "chr12_79992453_79992578_+"; exonnum "2"; txlen "822";
chr12	HAVANA	exon	79995766	79995881	0	+	.	gene_id "ENSMUSG00000135196.1"; transcript_id "ENSMUST00000328978.1"; gene_type "lncRNA"; gene_name "ENSMUSG00000135196"; transcript_type "lncRNA"; transcript_name "ENSMUST00000328978"; exon_number 3; exon_id "ENSMUSE00001648511.1"; level 2; tag "TAGENE";
chr12	HAVANA	exon	79995766	79995929	0	+	.	gene_id "ENSMUSG00000135196.1"; transcript_id "ENSMUST00000328973.1"; gene_type "lncRNA"; gene_name "ENSMUSG00000135196"; transcript_type "lncRNA"; transcript_name "ENSMUST00000328973"; exon_number 2; exon_id "ENSMUSE00001648500.1"; level 2; tag "TAGENE";
chr12	HAVANA	exon	79995766	79995931	0	+	.	gene_id "ENSMUSG00000135196.1"; transcript_id "ENSMUST00000328976.1"; gene_type "lncRNA"; gene_name "ENSMUSG00000135196"; transcript_type "lncRNA"; transcript_name "ENSMUST00000328976"; exon_number 3; exon_id "ENSMUSE00001648497.1"; level 2; tag "TAGENE";
chr12	sragcm37_mid	exon	79995766	79996004	0.302273515535547	+	.	gene_id "ENSMUSG00000135196.1"; transcript_id "ENSMUSG00000135196.1_tx_1"; exon_id "chr12_79995766_79996004_+"; exonnum "3"; txlen "637";
chr12	sragcm37_mid	exon	79995766	79996004	0.0489381604204354	+	.	gene_id "ENSMUSG00000135196.1"; transcript_id "ENSMUSG00000135196.1_tx_2"; exon_id "chr12_79995766_79996004_+"; exonnum "2"; txlen "511";
chr12	sragcm37_mid	exon	79995766	79996004	0.0105211180514901	+	.	gene_id "ENSMUSG00000135196.1"; transcript_id "ENSMUSG00000135196.1_tx_4"; exon_id "chr12_79995766_79996004_+"; exonnum "3"; txlen "822";
chr12	HAVANA	exon	79995766	79996201	0	+	.	gene_id "ENSMUSG00000135196.1"; transcript_id "ENSMUST00000328974.1"; gene_type "lncRNA"; gene_name "ENSMUSG00000135196"; transcript_type "lncRNA"; transcript_name "ENSMUST00000328974"; exon_number 2; exon_id "ENSMUSE00001648506.1"; level 2; tag "TAGENE";
chr12	HAVANA	exon	79995766	79996209	0	+	.	gene_id "ENSMUSG00000135196.1"; transcript_id "ENSMUST00000328971.1"; gene_type "lncRNA"; gene_name "ENSMUSG00000135196"; transcript_type "lncRNA"; transcript_name "ENSMUST00000328971"; exon_number 3; exon_id "ENSMUSE00001648513.1"; level 2; tag "Ensembl_canonical"; tag "GENCODE_Primary"; tag "TAGENE";
chr12	HAVANA	exon	79995766	79996209	0	+	.	gene_id "ENSMUSG00000135196.1"; transcript_id "ENSMUST00000328975.1"; gene_type "lncRNA"; gene_name "ENSMUSG00000135196"; transcript_type "lncRNA"; transcript_name "ENSMUST00000328975"; exon_number 3; exon_id "ENSMUSE00001648513.1"; level 2; tag "basic"; tag "TAGENE";
chr12	HAVANA	exon	79995769	79995929	0	+	.	gene_id "ENSMUSG00000135196.1"; transcript_id "ENSMUST00000328972.1"; gene_type "lncRNA"; gene_name "ENSMUSG00000135196"; transcript_type "lncRNA"; transcript_name "ENSMUST00000328972"; exon_number 3; exon_id "ENSMUSE00001648509.1"; level 2; tag "TAGENE";
chr12	HAVANA	exon	79995769	79995929	0	+	.	gene_id "ENSMUSG00000135196.1"; transcript_id "ENSMUST00000328977.1"; gene_type "lncRNA"; gene_name "ENSMUSG00000135196"; transcript_type "lncRNA"; transcript_name "ENSMUST00000328977"; exon_number 3; exon_id "ENSMUSE00001648509.1"; level 2; tag "TAGENE";
chr12	HAVANA	exon	80012382	80012615	0	+	.	gene_id "ENSMUSG00000124695.1"; transcript_id "ENSMUST00000265433.1"; gene_type "lncRNA"; gene_name "ENSMUSG00000124695"; transcript_type "lncRNA"; transcript_name "ENSMUST00000265433"; exon_number 1; exon_id "ENSMUSE00001526882.1"; level 2; tag "basic"; tag "Ensembl_canonical"; tag "GENCODE_Primary"; tag "TAGENE";
chr12	HAVANA	gene	80012382	80013403	0	+	.	gene_id "ENSMUSG00000124695.1"; gene_type "lncRNA"; gene_name "ENSMUSG00000124695"; level 2;
chr12	HAVANA	transcript	80012382	80013403	0	+	.	gene_id "ENSMUSG00000124695.1"; transcript_id "ENSMUST00000265433.1"; gene_type "lncRNA"; gene_name "ENSMUSG00000124695"; transcript_type "lncRNA"; transcript_name "ENSMUST00000265433"; level 2; tag "basic"; tag "Ensembl_canonical"; tag "GENCODE_Primary"; tag "TAGENE";
chr12	HAVANA	exon	80012396	80012529	0	+	.	gene_id "ENSMUSG00000124695.1"; transcript_id "ENSMUST00000265434.1"; gene_type "lncRNA"; gene_name "ENSMUSG00000124695"; transcript_type "lncRNA"; transcript_name "ENSMUST00000265434"; exon_number 1; exon_id "ENSMUSE00001526883.1"; level 2; tag "TAGENE";
chr12	HAVANA	transcript	80012396	80013391	0	+	.	gene_id "ENSMUSG00000124695.1"; transcript_id "ENSMUST00000265434.1"; gene_type "lncRNA"; gene_name "ENSMUSG00000124695"; transcript_type "lncRNA"; transcript_name "ENSMUST00000265434"; level 2; tag "TAGENE";
chr12	HAVANA	exon	80012692	80013391	0	+	.	gene_id "ENSMUSG00000124695.1"; transcript_id "ENSMUST00000265434.1"; gene_type "lncRNA"; gene_name "ENSMUSG00000124695"; transcript_type "lncRNA"; transcript_name "ENSMUST00000265434"; exon_number 2; exon_id "ENSMUSE00001526884.1"; level 2; tag "TAGENE";
chr12	HAVANA	exon	80012692	80013403	0	+	.	gene_id "ENSMUSG00000124695.1"; transcript_id "ENSMUST00000265433.1"; gene_type "lncRNA"; gene_name "ENSMUSG00000124695"; transcript_type "lncRNA"; transcript_name "ENSMUST00000265433"; exon_number 2; exon_id "ENSMUSE00001526881.1"; level 2; tag "basic"; tag "Ensembl_canonical"; tag "GENCODE_Primary"; tag "TAGENE";
chr12	HAVANA	exon	80016270	80016484	0	+	.	gene_id "ENSMUSG00000120506.2"; transcript_id "ENSMUST00000243841.2"; gene_type "lncRNA"; gene_name "Gm56520"; transcript_type "lncRNA"; transcript_name "Gm56520-201"; exon_number 1; exon_id "ENSMUSE00001550441.1"; level 2; mgi_id "MGI:7336954"; tag "basic"; tag "Ensembl_canonical"; tag "GENCODE_Primary"; tag "TAGENE";
chr12	ENSEMBL_gcm37	exon	80016270	80016484	1.52596607527026	+	.	gene_id "ENSMUSG00000120506.2"; transcript_id "ENSMUSG00000120506.2_tx_1"; exon_id "chr12_80016270_80016484_+"; exonnum "1"; txlen "644";
chr12	ENSEMBL_gcm37	exon	80016270	80016484	0.00462929194265564	+	.	gene_id "ENSMUSG00000120506.2"; transcript_id "ENSMUSG00000120506.2_tx_3"; exon_id "chr12_80016270_80016484_+"; exonnum "1"; txlen "680";
chr12	HAVANA	gene	80016270	80017498	0	+	.	gene_id "ENSMUSG00000120506.2"; gene_type "lncRNA"; gene_name "Gm56520"; level 2; mgi_id "MGI:7336954";
chr12	HAVANA	transcript	80016270	80017498	0	+	.	gene_id "ENSMUSG00000120506.2"; transcript_id "ENSMUST00000243841.2"; gene_type "lncRNA"; gene_name "Gm56520"; transcript_type "lncRNA"; transcript_name "Gm56520-201"; level 2; mgi_id "MGI:7336954"; tag "basic"; tag "Ensembl_canonical"; tag "GENCODE_Primary"; tag "TAGENE";
chr12	HAVANA	exon	80017252	80017498	0	+	.	gene_id "ENSMUSG00000120506.2"; transcript_id "ENSMUST00000243841.2"; gene_type "lncRNA"; gene_name "Gm56520"; transcript_type "lncRNA"; transcript_name "Gm56520-201"; exon_number 2; exon_id "ENSMUSE00001550442.1"; level 2; mgi_id "MGI:7336954"; tag "basic"; tag "Ensembl_canonical"; tag "GENCODE_Primary"; tag "TAGENE";
chr12	sragcm37_mid	exon	80026597	80026706	1.52596607527026	+	.	gene_id "ENSMUSG00000120506.2"; transcript_id "ENSMUSG00000120506.2_tx_1"; exon_id "chr12_80026597_80026706_+"; exonnum "2"; txlen "644";
chr12	sragcm37_mid	exon	80026597	80026706	0.00462929194265564	+	.	gene_id "ENSMUSG00000120506.2"; transcript_id "ENSMUSG00000120506.2_tx_3"; exon_id "chr12_80026597_80026706_+"; exonnum "2"; txlen "680";
chr12	sragcm37_ss	exon	80028491	80028809	1.52596607527026	+	.	gene_id "ENSMUSG00000120506.2"; transcript_id "ENSMUSG00000120506.2_tx_1"; exon_id "chr12_80028491_80028809_+"; exonnum "3"; txlen "644";
chr12	sragcm37_mid	exon	80050358	80050712	0.00462929194265564	+	.	gene_id "ENSMUSG00000120506.2"; transcript_id "ENSMUSG00000120506.2_tx_3"; exon_id "chr12_80050358_80050712_+"; exonnum "3"; txlen "680";
chr12	sragcm37_mid	exon	80065546	80066421	0.269336748334294	+	.	gene_id "sragcm37_gene_1591"; transcript_id "sragcm37_gene_1591_tx_2"; exon_id "chr12_80065546_80066421_+"; exonnum "1"; txlen "1629";
chr12	sragcm37_mid	exon	80065546	80066421	0.0425268550001517	+	.	gene_id "sragcm37_gene_1591"; transcript_id "sragcm37_gene_1591_tx_4"; exon_id "chr12_80065546_80066421_+"; exonnum "1"; txlen "2059";
chr12	sragcm37_es	exon	80068043	80068106	0.00194984682003382	+	.	gene_id "sragcm37_gene_1591"; transcript_id "sragcm37_gene_1591_tx_5"; exon_id "chr12_80068043_80068106_+"; exonnum "1"; txlen "1900";
chr12	sragcm37_mid	exon	80072605	80072704	0.269336748334294	+	.	gene_id "sragcm37_gene_1591"; transcript_id "sragcm37_gene_1591_tx_2"; exon_id "chr12_80072605_80072704_+"; exonnum "2"; txlen "1629";
chr12	sragcm37_mid	exon	80072605	80072704	0.0425268550001517	+	.	gene_id "sragcm37_gene_1591"; transcript_id "sragcm37_gene_1591_tx_4"; exon_id "chr12_80072605_80072704_+"; exonnum "2"; txlen "2059";
chr12	sragcm37_mid	exon	80072605	80072704	0.00194984682003382	+	.	gene_id "sragcm37_gene_1591"; transcript_id "sragcm37_gene_1591_tx_5"; exon_id "chr12_80072605_80072704_+"; exonnum "2"; txlen "1900";
chr12	sragcm37_mid	exon	80073978	80074630	0.269336748334294	+	.	gene_id "sragcm37_gene_1591"; transcript_id "sragcm37_gene_1591_tx_2"; exon_id "chr12_80073978_80074630_+"; exonnum "3"; txlen "1629";
chr12	sragcm37_mid	exon	80073978	80074630	0.00194984682003382	+	.	gene_id "sragcm37_gene_1591"; transcript_id "sragcm37_gene_1591_tx_5"; exon_id "chr12_80073978_80074630_+"; exonnum "3"; txlen "1900";
chr12	sragcm37_mid	exon	80079538	80079627	0.176651208396642	+	.	gene_id "sragcm37_gene_1591"; transcript_id "sragcm37_gene_1591_tx_3"; exon_id "chr12_80079538_80079627_+"; exonnum "1"; txlen "1169";
chr12	sragcm37_mid	exon	80079538	80079627	0.0425268550001517	+	.	gene_id "sragcm37_gene_1591"; transcript_id "sragcm37_gene_1591_tx_4"; exon_id "chr12_80079538_80079627_+"; exonnum "3"; txlen "2059";
chr12	sragcm37_mid	exon	80079538	80079627	0.00194984682003382	+	.	gene_id "sragcm37_gene_1591"; transcript_id "sragcm37_gene_1591_tx_5"; exon_id "chr12_80079538_80079627_+"; exonnum "4"; txlen "1900";
chr12	sragcm37_mid	exon	80083180	80083265	0.176651208396642	+	.	gene_id "sragcm37_gene_1591"; transcript_id "sragcm37_gene_1591_tx_3"; exon_id "chr12_80083180_80083265_+"; exonnum "2"; txlen "1169";
chr12	sragcm37_ss	exon	80084199	80085191	0.176651208396642	+	.	gene_id "sragcm37_gene_1591"; transcript_id "sragcm37_gene_1591_tx_3"; exon_id "chr12_80084199_80085191_+"; exonnum "3"; txlen "1169";
chr12	sragcm37_ss	exon	80084199	80085191	0.0425268550001517	+	.	gene_id "sragcm37_gene_1591"; transcript_id "sragcm37_gene_1591_tx_4"; exon_id "chr12_80084199_80085191_+"; exonnum "4"; txlen "2059";
chr12	sragcm37_ss	exon	80084199	80085191	0.00194984682003382	+	.	gene_id "sragcm37_gene_1591"; transcript_id "sragcm37_gene_1591_tx_5"; exon_id "chr12_80084199_80085191_+"; exonnum "5"; txlen "1900";
chr12	HAVANA	exon	80138071	80138386	0	+	.	gene_id "ENSMUSG00000112386.3"; transcript_id "ENSMUST00000219740.3"; gene_type "lncRNA"; gene_name "Gm47752"; transcript_type "lncRNA"; transcript_name "Gm47752-201"; exon_number 1; exon_id "ENSMUSE00001508901.1"; level 2; transcript_support_level "3"; mgi_id "MGI:6096897"; tag "basic"; tag "Ensembl_canonical"; tag "GENCODE_Primary"; tag "TAGENE"; havana_gene "OTTMUSG00000065587.1"; havana_transcript "OTTMUST00000159687.1";
chr12	HAVANA	gene	80138071	80152696	0	+	.	gene_id "ENSMUSG00000112386.3"; gene_type "lncRNA"; gene_name "Gm47752"; level 2; mgi_id "MGI:6096897"; havana_gene "OTTMUSG00000065587.1";
chr12	HAVANA	transcript	80138071	80152696	0	+	.	gene_id "ENSMUSG00000112386.3"; transcript_id "ENSMUST00000219740.3"; gene_type "lncRNA"; gene_name "Gm47752"; transcript_type "lncRNA"; transcript_name "Gm47752-201"; level 2; transcript_support_level "3"; mgi_id "MGI:6096897"; tag "basic"; tag "Ensembl_canonical"; tag "GENCODE_Primary"; tag "TAGENE"; havana_gene "OTTMUSG00000065587.1"; havana_transcript "OTTMUST00000159687.1";
chr12	HAVANA	exon	80138123	80138386	0	+	.	gene_id "ENSMUSG00000112386.3"; transcript_id "ENSMUST00000256089.1"; gene_type "lncRNA"; gene_name "Gm47752"; transcript_type "lncRNA"; transcript_name "Gm47752-202"; exon_number 1; exon_id "ENSMUSE00001508897.1"; level 2; mgi_id "MGI:6096897"; tag "TAGENE"; havana_gene "OTTMUSG00000065587.1";
chr12	HAVANA	transcript	80138123	80152696	0	+	.	gene_id "ENSMUSG00000112386.3"; transcript_id "ENSMUST00000256089.1"; gene_type "lncRNA"; gene_name "Gm47752"; transcript_type "lncRNA"; transcript_name "Gm47752-202"; level 2; mgi_id "MGI:6096897"; tag "TAGENE"; havana_gene "OTTMUSG00000065587.1";
chr12	HAVANA	exon	80147832	80148030	0	+	.	gene_id "ENSMUSG00000112386.3"; transcript_id "ENSMUST00000219740.3"; gene_type "lncRNA"; gene_name "Gm47752"; transcript_type "lncRNA"; transcript_name "Gm47752-201"; exon_number 2; exon_id "ENSMUSE00001508900.1"; level 2; transcript_support_level "3"; mgi_id "MGI:6096897"; tag "basic"; tag "Ensembl_canonical"; tag "GENCODE_Primary"; tag "TAGENE"; havana_gene "OTTMUSG00000065587.1"; havana_transcript "OTTMUST00000159687.1";
chr12	HAVANA	exon	80147835	80148030	0	+	.	gene_id "ENSMUSG00000112386.3"; transcript_id "ENSMUST00000256089.1"; gene_type "lncRNA"; gene_name "Gm47752"; transcript_type "lncRNA"; transcript_name "Gm47752-202"; exon_number 2; exon_id "ENSMUSE00001508898.1"; level 2; mgi_id "MGI:6096897"; tag "TAGENE"; havana_gene "OTTMUSG00000065587.1";
chr12	HAVANA	exon	80152557	80152696	0	+	.	gene_id "ENSMUSG00000112386.3"; transcript_id "ENSMUST00000219740.3"; gene_type "lncRNA"; gene_name "Gm47752"; transcript_type "lncRNA"; transcript_name "Gm47752-201"; exon_number 3; exon_id "ENSMUSE00001508899.1"; level 2; transcript_support_level "3"; mgi_id "MGI:6096897"; tag "basic"; tag "Ensembl_canonical"; tag "GENCODE_Primary"; tag "TAGENE"; havana_gene "OTTMUSG00000065587.1"; havana_transcript "OTTMUST00000159687.1";
chr12	HAVANA	exon	80152557	80152696	0	+	.	gene_id "ENSMUSG00000112386.3"; transcript_id "ENSMUST00000256089.1"; gene_type "lncRNA"; gene_name "Gm47752"; transcript_type "lncRNA"; transcript_name "Gm47752-202"; exon_number 3; exon_id "ENSMUSE00001508899.1"; level 2; mgi_id "MGI:6096897"; tag "TAGENE"; havana_gene "OTTMUSG00000065587.1";
chr12	HAVANA	gene	80160179	80162314	0	+	.	gene_id "ENSMUSG00000122454.1"; gene_type "lncRNA"; gene_name "ENSMUSG00000122454"; level 2;
chr12	HAVANA	transcript	80160179	80162314	0	+	.	gene_id "ENSMUSG00000122454.1"; transcript_id "ENSMUST00000253198.1"; gene_type "lncRNA"; gene_name "ENSMUSG00000122454"; transcript_type "lncRNA"; transcript_name "ENSMUST00000253198"; level 2; tag "basic"; tag "Ensembl_canonical"; tag "GENCODE_Primary"; tag "TAGENE";
chr12	HAVANA	exon	80160179	80162314	0	+	.	gene_id "ENSMUSG00000122454.1"; transcript_id "ENSMUST00000253198.1"; gene_type "lncRNA"; gene_name "ENSMUSG00000122454"; transcript_type "lncRNA"; transcript_name "ENSMUST00000253198"; exon_number 1; exon_id "ENSMUSE00001502956.1"; level 2; tag "basic"; tag "Ensembl_canonical"; tag "GENCODE_Primary"; tag "TAGENE";
chr12	HAVANA	exon	80161800	80161861	0	+	.	gene_id "ENSMUSG00000122454.1"; transcript_id "ENSMUST00000253199.1"; gene_type "lncRNA"; gene_name "ENSMUSG00000122454"; transcript_type "lncRNA"; transcript_name "ENSMUST00000253199"; exon_number 1; exon_id "ENSMUSE00001502957.1"; level 2; tag "basic"; tag "TAGENE";
chr12	HAVANA	transcript	80161800	80162312	0	+	.	gene_id "ENSMUSG00000122454.1"; transcript_id "ENSMUST00000253199.1"; gene_type "lncRNA"; gene_name "ENSMUSG00000122454"; transcript_type "lncRNA"; transcript_name "ENSMUST00000253199"; level 2; tag "basic"; tag "TAGENE";
chr12	HAVANA	exon	80162135	80162312	0	+	.	gene_id "ENSMUSG00000122454.1"; transcript_id "ENSMUST00000253199.1"; gene_type "lncRNA"; gene_name "ENSMUSG00000122454"; transcript_type "lncRNA"; transcript_name "ENSMUST00000253199"; exon_number 2; exon_id "ENSMUSE00001502955.1"; level 2; tag "basic"; tag "TAGENE";
chr12	HAVANA	transcript	80162361	80165374	0	+	.	gene_id "ENSMUSG00000112545.4"; transcript_id "ENSMUST00000219015.4"; gene_type "lncRNA"; gene_name "1300014J16Rik"; transcript_type "lncRNA"; transcript_name "1300014J16Rik-201"; level 2; transcript_support_level "NA"; mgi_id "MGI:1921410"; tag "basic"; tag "TAGENE"; havana_gene "OTTMUSG00000065547.1"; havana_transcript "OTTMUST00000159637.1";
chr12	HAVANA	exon	80162361	80165374	0	+	.	gene_id "ENSMUSG00000112545.4"; transcript_id "ENSMUST00000219015.4"; gene_type "lncRNA"; gene_name "1300014J16Rik"; transcript_type "lncRNA"; transcript_name "1300014J16Rik-201"; exon_number 1; exon_id "ENSMUSE00001501851.1"; level 2; transcript_support_level "NA"; mgi_id "MGI:1921410"; tag "basic"; tag "TAGENE"; havana_gene "OTTMUSG00000065547.1"; havana_transcript "OTTMUST00000159637.1";
chr12	HAVANA	gene	80162361	80169447	0	+	.	gene_id "ENSMUSG00000112545.4"; gene_type "lncRNA"; gene_name "1300014J16Rik"; level 2; mgi_id "MGI:1921410"; havana_gene "OTTMUSG00000065547.1";
chr12	HAVANA	exon	80162586	80162964	0	+	.	gene_id "ENSMUSG00000112545.4"; transcript_id "ENSMUST00000252557.1"; gene_type "lncRNA"; gene_name "1300014J16Rik"; transcript_type "lncRNA"; transcript_name "1300014J16Rik-202"; exon_number 1; exon_id "ENSMUSE00001501843.1"; level 2; mgi_id "MGI:1921410"; tag "basic"; tag "Ensembl_canonical"; tag "GENCODE_Primary"; tag "TAGENE"; havana_gene "OTTMUSG00000065547.1";
chr12	HAVANA	transcript	80162586	80169447	0	+	.	gene_id "ENSMUSG00000112545.4"; transcript_id "ENSMUST00000252557.1"; gene_type "lncRNA"; gene_name "1300014J16Rik"; transcript_type "lncRNA"; transcript_name "1300014J16Rik-202"; level 2; mgi_id "MGI:1921410"; tag "basic"; tag "Ensembl_canonical"; tag "GENCODE_Primary"; tag "TAGENE"; havana_gene "OTTMUSG00000065547.1";
chr12	HAVANA	exon	80162595	80162964	0	+	.	gene_id "ENSMUSG00000112545.4"; transcript_id "ENSMUST00000252565.1"; gene_type "lncRNA"; gene_name "1300014J16Rik"; transcript_type "lncRNA"; transcript_name "1300014J16Rik-210"; exon_number 1; exon_id "ENSMUSE00001501841.1"; level 2; mgi_id "MGI:1921410"; tag "TAGENE"; havana_gene "OTTMUSG00000065547.1";
chr12	HAVANA	exon	80162595	80162964	0	+	.	gene_id "ENSMUSG00000112545.4"; transcript_id "ENSMUST00000252563.1"; gene_type "lncRNA"; gene_name "1300014J16Rik"; transcript_type "lncRNA"; transcript_name "1300014J16Rik-208"; exon_number 1; exon_id "ENSMUSE00001501841.1"; level 2; mgi_id "MGI:1921410"; tag "basic"; tag "TAGENE"; havana_gene "OTTMUSG00000065547.1";
chr12	HAVANA	transcript	80162595	80165263	0	+	.	gene_id "ENSMUSG00000112545.4"; transcript_id "ENSMUST00000252565.1"; gene_type "lncRNA"; gene_name "1300014J16Rik"; transcript_type "lncRNA"; transcript_name "1300014J16Rik-210"; level 2; mgi_id "MGI:1921410"; tag "TAGENE"; havana_gene "OTTMUSG00000065547.1";
chr12	HAVANA	transcript	80162595	80165901	0	+	.	gene_id "ENSMUSG00000112545.4"; transcript_id "ENSMUST00000252563.1"; gene_type "lncRNA"; gene_name "1300014J16Rik"; transcript_type "lncRNA"; transcript_name "1300014J16Rik-208"; level 2; mgi_id "MGI:1921410"; tag "basic"; tag "TAGENE"; havana_gene "OTTMUSG00000065547.1";
chr12	HAVANA	exon	80162604	80162964	0	+	.	gene_id "ENSMUSG00000112545.4"; transcript_id "ENSMUST00000252562.1"; gene_type "lncRNA"; gene_name "1300014J16Rik"; transcript_type "lncRNA"; transcript_name "1300014J16Rik-207"; exon_number 1; exon_id "ENSMUSE00001501846.1"; level 2; mgi_id "MGI:1921410"; tag "basic"; tag "TAGENE"; havana_gene "OTTMUSG00000065547.1";
chr12	HAVANA	transcript	80162604	80165914	0	+	.	gene_id "ENSMUSG00000112545.4"; transcript_id "ENSMUST00000252562.1"; gene_type "lncRNA"; gene_name "1300014J16Rik"; transcript_type "lncRNA"; transcript_name "1300014J16Rik-207"; level 2; mgi_id "MGI:1921410"; tag "basic"; tag "TAGENE"; havana_gene "OTTMUSG00000065547.1";
chr12	HAVANA	exon	80162605	80162964	0	+	.	gene_id "ENSMUSG00000112545.4"; transcript_id "ENSMUST00000252564.1"; gene_type "lncRNA"; gene_name "1300014J16Rik"; transcript_type "lncRNA"; transcript_name "1300014J16Rik-209"; exon_number 1; exon_id "ENSMUSE00001501847.1"; level 2; mgi_id "MGI:1921410"; tag "basic"; tag "TAGENE"; havana_gene "OTTMUSG00000065547.1";
chr12	HAVANA	transcript	80162605	80165847	0	+	.	gene_id "ENSMUSG00000112545.4"; transcript_id "ENSMUST00000252564.1"; gene_type "lncRNA"; gene_name "1300014J16Rik"; transcript_type "lncRNA"; transcript_name "1300014J16Rik-209"; level 2; mgi_id "MGI:1921410"; tag "basic"; tag "TAGENE"; havana_gene "OTTMUSG00000065547.1";
chr12	HAVANA	exon	80162629	80162964	0	+	.	gene_id "ENSMUSG00000112545.4"; transcript_id "ENSMUST00000252558.1"; gene_type "lncRNA"; gene_name "1300014J16Rik"; transcript_type "lncRNA"; transcript_name "1300014J16Rik-203"; exon_number 1; exon_id "ENSMUSE00001501839.1"; level 2; mgi_id "MGI:1921410"; tag "basic"; tag "TAGENE"; havana_gene "OTTMUSG00000065547.1";
chr12	HAVANA	transcript	80162629	80169425	0	+	.	gene_id "ENSMUSG00000112545.4"; transcript_id "ENSMUST00000252558.1"; gene_type "lncRNA"; gene_name "1300014J16Rik"; transcript_type "lncRNA"; transcript_name "1300014J16Rik-203"; level 2; mgi_id "MGI:1921410"; tag "basic"; tag "TAGENE"; havana_gene "OTTMUSG00000065547.1";
chr12	HAVANA	exon	80162652	80162964	0	+	.	gene_id "ENSMUSG00000112545.4"; transcript_id "ENSMUST00000252566.1"; gene_type "lncRNA"; gene_name "1300014J16Rik"; transcript_type "lncRNA"; transcript_name "1300014J16Rik-211"; exon_number 1; exon_id "ENSMUSE00001501844.1"; level 2; mgi_id "MGI:1921410"; tag "basic"; tag "TAGENE"; havana_gene "OTTMUSG00000065547.1";
chr12	HAVANA	transcript	80162652	80163971	0	+	.	gene_id "ENSMUSG00000112545.4"; transcript_id "ENSMUST00000252566.1"; gene_type "lncRNA"; gene_name "1300014J16Rik"; transcript_type "lncRNA"; transcript_name "1300014J16Rik-211"; level 2; mgi_id "MGI:1921410"; tag "basic"; tag "TAGENE"; havana_gene "OTTMUSG00000065547.1";
chr12	HAVANA	exon	80162655	80162964	0	+	.	gene_id "ENSMUSG00000112545.4"; transcript_id "ENSMUST00000252561.1"; gene_type "lncRNA"; gene_name "1300014J16Rik"; transcript_type "lncRNA"; transcript_name "1300014J16Rik-206"; exon_number 1; exon_id "ENSMUSE00001501855.1"; level 2; mgi_id "MGI:1921410"; tag "basic"; tag "TAGENE"; havana_gene "OTTMUSG00000065547.1";
chr12	HAVANA	transcript	80162655	80168090	0	+	.	gene_id "ENSMUSG00000112545.4"; transcript_id "ENSMUST00000252561.1"; gene_type "lncRNA"; gene_name "1300014J16Rik"; transcript_type "lncRNA"; transcript_name "1300014J16Rik-206"; level 2; mgi_id "MGI:1921410"; tag "basic"; tag "TAGENE"; havana_gene "OTTMUSG00000065547.1";
chr12	HAVANA	exon	80162660	80162964	0	+	.	gene_id "ENSMUSG00000112545.4"; transcript_id "ENSMUST00000252559.1"; gene_type "lncRNA"; gene_name "1300014J16Rik"; transcript_type "lncRNA"; transcript_name "1300014J16Rik-204"; exon_number 1; exon_id "ENSMUSE00001501858.1"; level 2; mgi_id "MGI:1921410"; tag "basic"; tag "TAGENE"; havana_gene "OTTMUSG00000065547.1";
chr12	HAVANA	transcript	80162660	80169425	0	+	.	gene_id "ENSMUSG00000112545.4"; transcript_id "ENSMUST00000252559.1"; gene_type "lncRNA"; gene_name "1300014J16Rik"; transcript_type "lncRNA"; transcript_name "1300014J16Rik-204"; level 2; mgi_id "MGI:1921410"; tag "basic"; tag "TAGENE"; havana_gene "OTTMUSG00000065547.1";
chr12	HAVANA	exon	80162688	80162964	0	+	.	gene_id "ENSMUSG00000112545.4"; transcript_id "ENSMUST00000252560.1"; gene_type "lncRNA"; gene_name "1300014J16Rik"; transcript_type "lncRNA"; transcript_name "1300014J16Rik-205"; exon_number 1; exon_id "ENSMUSE00001501850.1"; level 2; mgi_id "MGI:1921410"; tag "TAGENE"; havana_gene "OTTMUSG00000065547.1";
chr12	HAVANA	transcript	80162688	80169425	0	+	.	gene_id "ENSMUSG00000112545.4"; transcript_id "ENSMUST00000252560.1"; gene_type "lncRNA"; gene_name "1300014J16Rik"; transcript_type "lncRNA"; transcript_name "1300014J16Rik-205"; level 2; mgi_id "MGI:1921410"; tag "TAGENE"; havana_gene "OTTMUSG00000065547.1";
chr12	HAVANA	exon	80163580	80163971	0	+	.	gene_id "ENSMUSG00000112545.4"; transcript_id "ENSMUST00000252566.1"; gene_type "lncRNA"; gene_name "1300014J16Rik"; transcript_type "lncRNA"; transcript_name "1300014J16Rik-211"; exon_number 2; exon_id "ENSMUSE00001501845.1"; level 2; mgi_id "MGI:1921410"; tag "basic"; tag "TAGENE"; havana_gene "OTTMUSG00000065547.1";
chr12	HAVANA	exon	80164806	80164994	0	+	.	gene_id "ENSMUSG00000112545.4"; transcript_id "ENSMUST00000252557.1"; gene_type "lncRNA"; gene_name "1300014J16Rik"; transcript_type "lncRNA"; transcript_name "1300014J16Rik-202"; exon_number 2; exon_id "ENSMUSE00001501842.1"; level 2; mgi_id "MGI:1921410"; tag "basic"; tag "Ensembl_canonical"; tag "GENCODE_Primary"; tag "TAGENE"; havana_gene "OTTMUSG00000065547.1";
chr12	HAVANA	exon	80164806	80164994	0	+	.	gene_id "ENSMUSG00000112545.4"; transcript_id "ENSMUST00000252562.1"; gene_type "lncRNA"; gene_name "1300014J16Rik"; transcript_type "lncRNA"; transcript_name "1300014J16Rik-207"; exon_number 2; exon_id "ENSMUSE00001501842.1"; level 2; mgi_id "MGI:1921410"; tag "basic"; tag "TAGENE"; havana_gene "OTTMUSG00000065547.1";
chr12	HAVANA	exon	80164806	80164994	0	+	.	gene_id "ENSMUSG00000112545.4"; transcript_id "ENSMUST00000252564.1"; gene_type "lncRNA"; gene_name "1300014J16Rik"; transcript_type "lncRNA"; transcript_name "1300014J16Rik-209"; exon_number 2; exon_id "ENSMUSE00001501842.1"; level 2; mgi_id "MGI:1921410"; tag "basic"; tag "TAGENE"; havana_gene "OTTMUSG00000065547.1";
chr12	HAVANA	exon	80164806	80164994	0	+	.	gene_id "ENSMUSG00000112545.4"; transcript_id "ENSMUST00000252558.1"; gene_type "lncRNA"; gene_name "1300014J16Rik"; transcript_type "lncRNA"; transcript_name "1300014J16Rik-203"; exon_number 2; exon_id "ENSMUSE00001501842.1"; level 2; mgi_id "MGI:1921410"; tag "basic"; tag "TAGENE"; havana_gene "OTTMUSG00000065547.1";
chr12	HAVANA	exon	80164806	80164994	0	+	.	gene_id "ENSMUSG00000112545.4"; transcript_id "ENSMUST00000252561.1"; gene_type "lncRNA"; gene_name "1300014J16Rik"; transcript_type "lncRNA"; transcript_name "1300014J16Rik-206"; exon_number 2; exon_id "ENSMUSE00001501842.1"; level 2; mgi_id "MGI:1921410"; tag "basic"; tag "TAGENE"; havana_gene "OTTMUSG00000065547.1";
chr12	HAVANA	exon	80164806	80164994	0	+	.	gene_id "ENSMUSG00000112545.4"; transcript_id "ENSMUST00000252559.1"; gene_type "lncRNA"; gene_name "1300014J16Rik"; transcript_type "lncRNA"; transcript_name "1300014J16Rik-204"; exon_number 2; exon_id "ENSMUSE00001501842.1"; level 2; mgi_id "MGI:1921410"; tag "basic"; tag "TAGENE"; havana_gene "OTTMUSG00000065547.1";
chr12	HAVANA	exon	80164806	80165901	0	+	.	gene_id "ENSMUSG00000112545.4"; transcript_id "ENSMUST00000252563.1"; gene_type "lncRNA"; gene_name "1300014J16Rik"; transcript_type "lncRNA"; transcript_name "1300014J16Rik-208"; exon_number 2; exon_id "ENSMUSE00001501853.1"; level 2; mgi_id "MGI:1921410"; tag "basic"; tag "TAGENE"; havana_gene "OTTMUSG00000065547.1";
chr12	HAVANA	exon	80165030	80165263	0	+	.	gene_id "ENSMUSG00000112545.4"; transcript_id "ENSMUST00000252565.1"; gene_type "lncRNA"; gene_name "1300014J16Rik"; transcript_type "lncRNA"; transcript_name "1300014J16Rik-210"; exon_number 2; exon_id "ENSMUSE00001501840.1"; level 2; mgi_id "MGI:1921410"; tag "TAGENE"; havana_gene "OTTMUSG00000065547.1";
chr12	HAVANA	exon	80165588	80165847	0	+	.	gene_id "ENSMUSG00000112545.4"; transcript_id "ENSMUST00000252564.1"; gene_type "lncRNA"; gene_name "1300014J16Rik"; transcript_type "lncRNA"; transcript_name "1300014J16Rik-209"; exon_number 3; exon_id "ENSMUSE00001501848.1"; level 2; mgi_id "MGI:1921410"; tag "basic"; tag "TAGENE"; havana_gene "OTTMUSG00000065547.1";
chr12	HAVANA	exon	80165604	80165914	0	+	.	gene_id "ENSMUSG00000112545.4"; transcript_id "ENSMUST00000252562.1"; gene_type "lncRNA"; gene_name "1300014J16Rik"; transcript_type "lncRNA"; transcript_name "1300014J16Rik-207"; exon_number 3; exon_id "ENSMUSE00001501852.1"; level 2; mgi_id "MGI:1921410"; tag "basic"; tag "TAGENE"; havana_gene "OTTMUSG00000065547.1";
chr12	HAVANA	exon	80167362	80167466	0	+	.	gene_id "ENSMUSG00000112545.4"; transcript_id "ENSMUST00000252559.1"; gene_type "lncRNA"; gene_name "1300014J16Rik"; transcript_type "lncRNA"; transcript_name "1300014J16Rik-204"; exon_number 3; exon_id "ENSMUSE00001501859.1"; level 2; mgi_id "MGI:1921410"; tag "basic"; tag "TAGENE"; havana_gene "OTTMUSG00000065547.1";
chr12	HAVANA	exon	80167362	80168090	0	+	.	gene_id "ENSMUSG00000112545.4"; transcript_id "ENSMUST00000252561.1"; gene_type "lncRNA"; gene_name "1300014J16Rik"; transcript_type "lncRNA"; transcript_name "1300014J16Rik-206"; exon_number 3; exon_id "ENSMUSE00001501860.1"; level 2; mgi_id "MGI:1921410"; tag "basic"; tag "TAGENE"; havana_gene "OTTMUSG00000065547.1";
chr12	HAVANA	exon	80168495	80168673	0	+	.	gene_id "ENSMUSG00000112545.4"; transcript_id "ENSMUST00000252558.1"; gene_type "lncRNA"; gene_name "1300014J16Rik"; transcript_type "lncRNA"; transcript_name "1300014J16Rik-203"; exon_number 3; exon_id "ENSMUSE00001501854.1"; level 2; mgi_id "MGI:1921410"; tag "basic"; tag "TAGENE"; havana_gene "OTTMUSG00000065547.1";
chr12	HAVANA	exon	80168495	80169425	0	+	.	gene_id "ENSMUSG00000112545.4"; transcript_id "ENSMUST00000252559.1"; gene_type "lncRNA"; gene_name "1300014J16Rik"; transcript_type "lncRNA"; transcript_name "1300014J16Rik-204"; exon_number 4; exon_id "ENSMUSE00001501857.1"; level 2; mgi_id "MGI:1921410"; tag "basic"; tag "TAGENE"; havana_gene "OTTMUSG00000065547.1";
chr12	HAVANA	exon	80168958	80169425	0	+	.	gene_id "ENSMUSG00000112545.4"; transcript_id "ENSMUST00000252558.1"; gene_type "lncRNA"; gene_name "1300014J16Rik"; transcript_type "lncRNA"; transcript_name "1300014J16Rik-203"; exon_number 4; exon_id "ENSMUSE00001501849.1"; level 2; mgi_id "MGI:1921410"; tag "basic"; tag "TAGENE"; havana_gene "OTTMUSG00000065547.1";
chr12	HAVANA	exon	80168958	80169425	0	+	.	gene_id "ENSMUSG00000112545.4"; transcript_id "ENSMUST00000252560.1"; gene_type "lncRNA"; gene_name "1300014J16Rik"; transcript_type "lncRNA"; transcript_name "1300014J16Rik-205"; exon_number 2; exon_id "ENSMUSE00001501849.1"; level 2; mgi_id "MGI:1921410"; tag "TAGENE"; havana_gene "OTTMUSG00000065547.1";
chr12	HAVANA	exon	80168958	80169447	0	+	.	gene_id "ENSMUSG00000112545.4"; transcript_id "ENSMUST00000252557.1"; gene_type "lncRNA"; gene_name "1300014J16Rik"; transcript_type "lncRNA"; transcript_name "1300014J16Rik-202"; exon_number 3; exon_id "ENSMUSE00001501856.1"; level 2; mgi_id "MGI:1921410"; tag "basic"; tag "Ensembl_canonical"; tag "GENCODE_Primary"; tag "TAGENE"; havana_gene "OTTMUSG00000065547.1";
chr12	HAVANA	gene	80177635	80178108	0	+	.	gene_id "ENSMUSG00000122496.1"; gene_type "lncRNA"; gene_name "ENSMUSG00000122496"; level 2;
chr12	HAVANA	transcript	80177635	80178108	0	+	.	gene_id "ENSMUSG00000122496.1"; transcript_id "ENSMUST00000253392.1"; gene_type "lncRNA"; gene_name "ENSMUSG00000122496"; transcript_type "lncRNA"; transcript_name "ENSMUST00000253392"; level 2; tag "basic"; tag "Ensembl_canonical"; tag "GENCODE_Primary"; tag "TAGENE";
chr12	HAVANA	exon	80177635	80178108	0	+	.	gene_id "ENSMUSG00000122496.1"; transcript_id "ENSMUST00000253392.1"; gene_type "lncRNA"; gene_name "ENSMUSG00000122496"; transcript_type "lncRNA"; transcript_name "ENSMUST00000253392"; exon_number 1; exon_id "ENSMUSE00001503355.1"; level 2; tag "basic"; tag "Ensembl_canonical"; tag "GENCODE_Primary"; tag "TAGENE";
chr12	HAVANA	transcript	80215090	80215484	0	+	.	gene_id "ENSMUSG00000141142.1"; transcript_id "ENSMUST00000363324.1"; gene_type "lncRNA"; gene_name "ENSMUSG00000141142"; transcript_type "lncRNA"; transcript_name "ENSMUST00000363324"; level 2; tag "basic"; tag "TAGENE";
chr12	HAVANA	exon	80215090	80215484	0	+	.	gene_id "ENSMUSG00000141142.1"; transcript_id "ENSMUST00000363324.1"; gene_type "lncRNA"; gene_name "ENSMUSG00000141142"; transcript_type "lncRNA"; transcript_name "ENSMUST00000363324"; exon_number 1; exon_id "ENSMUSE00001715017.1"; level 2; tag "basic"; tag "TAGENE";
chr12	HAVANA	gene	80215090	80216040	0	+	.	gene_id "ENSMUSG00000141142.1"; gene_type "lncRNA"; gene_name "ENSMUSG00000141142"; level 2;
chr12	HAVANA	exon	80215289	80215433	0	+	.	gene_id "ENSMUSG00000141142.1"; transcript_id "ENSMUST00000363323.1"; gene_type "lncRNA"; gene_name "ENSMUSG00000141142"; transcript_type "lncRNA"; transcript_name "ENSMUST00000363323"; exon_number 1; exon_id "ENSMUSE00001715016.1"; level 2; tag "basic"; tag "Ensembl_canonical"; tag "GENCODE_Primary"; tag "TAGENE";
chr12	HAVANA	transcript	80215289	80216040	0	+	.	gene_id "ENSMUSG00000141142.1"; transcript_id "ENSMUST00000363323.1"; gene_type "lncRNA"; gene_name "ENSMUSG00000141142"; transcript_type "lncRNA"; transcript_name "ENSMUST00000363323"; level 2; tag "basic"; tag "Ensembl_canonical"; tag "GENCODE_Primary"; tag "TAGENE";
chr12	HAVANA	exon	80215530	80216040	0	+	.	gene_id "ENSMUSG00000141142.1"; transcript_id "ENSMUST00000363323.1"; gene_type "lncRNA"; gene_name "ENSMUSG00000141142"; transcript_type "lncRNA"; transcript_name "ENSMUST00000363323"; exon_number 2; exon_id "ENSMUSE00001715018.1"; level 2; tag "basic"; tag "Ensembl_canonical"; tag "GENCODE_Primary"; tag "TAGENE";
chr12	sragcm37_es	exon	80232722	80233765	0.0107315404125199	+	.	gene_id "sragcm37_gene_1593"; transcript_id "sragcm37_gene_1593_tx_1"; exon_id "chr12_80232722_80233765_+"; exonnum "1"; txlen "1450";
chr12	sragcm37_ss	exon	80237403	80237808	0.0107315404125199	+	.	gene_id "sragcm37_gene_1593"; transcript_id "sragcm37_gene_1593_tx_1"; exon_id "chr12_80237403_80237808_+"; exonnum "2"; txlen "1450";
chr12	HAVANA	exon	80255522	80256220	0	+	.	gene_id "ENSMUSG00000112852.3"; transcript_id "ENSMUST00000218235.3"; gene_type "lncRNA"; gene_name "Gm47767"; transcript_type "lncRNA"; transcript_name "Gm47767-201"; exon_number 1; exon_id "ENSMUSE00001616408.1"; level 2; transcript_support_level "3"; mgi_id "MGI:6096921"; tag "basic"; tag "Ensembl_canonical"; tag "GENCODE_Primary"; tag "TAGENE"; havana_gene "OTTMUSG00000065503.1"; havana_transcript "OTTMUST00000159558.1";
chr12	HAVANA	gene	80255522	80258726	0	+	.	gene_id "ENSMUSG00000112852.3"; gene_type "lncRNA"; gene_name "Gm47767"; level 2; mgi_id "MGI:6096921"; havana_gene "OTTMUSG00000065503.1";
chr12	HAVANA	transcript	80255522	80258726	0	+	.	gene_id "ENSMUSG00000112852.3"; transcript_id "ENSMUST00000218235.3"; gene_type "lncRNA"; gene_name "Gm47767"; transcript_type "lncRNA"; transcript_name "Gm47767-201"; level 2; transcript_support_level "3"; mgi_id "MGI:6096921"; tag "basic"; tag "Ensembl_canonical"; tag "GENCODE_Primary"; tag "TAGENE"; havana_gene "OTTMUSG00000065503.1"; havana_transcript "OTTMUST00000159558.1";
chr12	HAVANA	exon	80255527	80255677	0	+	.	gene_id "ENSMUSG00000112852.3"; transcript_id "ENSMUST00000312163.1"; gene_type "lncRNA"; gene_name "Gm47767"; transcript_type "lncRNA"; transcript_name "Gm47767-202"; exon_number 1; exon_id "ENSMUSE00001616412.1"; level 2; mgi_id "MGI:6096921"; tag "TAGENE"; havana_gene "OTTMUSG00000065503.1";
chr12	ENSEMBL_gcm37	exon	80255527	80255677	0.10005307528759	+	.	gene_id "ENSMUSG00000112852.3"; transcript_id "ENSMUSG00000112852.3_tx_2"; exon_id "chr12_80255527_80255677_+"; exonnum "1"; txlen "643";
chr12	HAVANA	transcript	80255527	80258726	0	+	.	gene_id "ENSMUSG00000112852.3"; transcript_id "ENSMUST00000312163.1"; gene_type "lncRNA"; gene_name "Gm47767"; transcript_type "lncRNA"; transcript_name "Gm47767-202"; level 2; mgi_id "MGI:6096921"; tag "TAGENE"; havana_gene "OTTMUSG00000065503.1";
chr12	HAVANA	exon	80255575	80255915	0	+	.	gene_id "ENSMUSG00000112852.3"; transcript_id "ENSMUST00000312164.1"; gene_type "lncRNA"; gene_name "Gm47767"; transcript_type "lncRNA"; transcript_name "Gm47767-203"; exon_number 1; exon_id "ENSMUSE00001616411.1"; level 2; mgi_id "MGI:6096921"; tag "basic"; tag "TAGENE"; havana_gene "OTTMUSG00000065503.1";
chr12	HAVANA	transcript	80255575	80258716	0	+	.	gene_id "ENSMUSG00000112852.3"; transcript_id "ENSMUST00000312164.1"; gene_type "lncRNA"; gene_name "Gm47767"; transcript_type "lncRNA"; transcript_name "Gm47767-203"; level 2; mgi_id "MGI:6096921"; tag "basic"; tag "TAGENE"; havana_gene "OTTMUSG00000065503.1";
chr12	sragcm37_mid	exon	80255817	80255915	0.10005307528759	+	.	gene_id "ENSMUSG00000112852.3"; transcript_id "ENSMUSG00000112852.3_tx_2"; exon_id "chr12_80255817_80255915_+"; exonnum "2"; txlen "643";
chr12	HAVANA	exon	80256017	80256220	0	+	.	gene_id "ENSMUSG00000112852.3"; transcript_id "ENSMUST00000312163.1"; gene_type "lncRNA"; gene_name "Gm47767"; transcript_type "lncRNA"; transcript_name "Gm47767-202"; exon_number 2; exon_id "ENSMUSE00001616410.1"; level 2; mgi_id "MGI:6096921"; tag "TAGENE"; havana_gene "OTTMUSG00000065503.1";
chr12	HAVANA	exon	80256017	80256220	0	+	.	gene_id "ENSMUSG00000112852.3"; transcript_id "ENSMUST00000312164.1"; gene_type "lncRNA"; gene_name "Gm47767"; transcript_type "lncRNA"; transcript_name "Gm47767-203"; exon_number 2; exon_id "ENSMUSE00001616410.1"; level 2; mgi_id "MGI:6096921"; tag "basic"; tag "TAGENE"; havana_gene "OTTMUSG00000065503.1";
chr12	ENSEMBL_gcm37	exon	80256017	80256220	0.10005307528759	+	.	gene_id "ENSMUSG00000112852.3"; transcript_id "ENSMUSG00000112852.3_tx_2"; exon_id "chr12_80256017_80256220_+"; exonnum "3"; txlen "643";
chr12	HAVANA	exon	80258528	80258716	0	+	.	gene_id "ENSMUSG00000112852.3"; transcript_id "ENSMUST00000312164.1"; gene_type "lncRNA"; gene_name "Gm47767"; transcript_type "lncRNA"; transcript_name "Gm47767-203"; exon_number 3; exon_id "ENSMUSE00001616409.1"; level 2; mgi_id "MGI:6096921"; tag "basic"; tag "TAGENE"; havana_gene "OTTMUSG00000065503.1";
chr12	ENSEMBL_gcm37	exon	80258528	80258716	0.10005307528759	+	.	gene_id "ENSMUSG00000112852.3"; transcript_id "ENSMUSG00000112852.3_tx_2"; exon_id "chr12_80258528_80258716_+"; exonnum "4"; txlen "643";
chr12	HAVANA	exon	80258528	80258726	0	+	.	gene_id "ENSMUSG00000112852.3"; transcript_id "ENSMUST00000218235.3"; gene_type "lncRNA"; gene_name "Gm47767"; transcript_type "lncRNA"; transcript_name "Gm47767-201"; exon_number 2; exon_id "ENSMUSE00001616407.1"; level 2; transcript_support_level "3"; mgi_id "MGI:6096921"; tag "basic"; tag "Ensembl_canonical"; tag "GENCODE_Primary"; tag "TAGENE"; havana_gene "OTTMUSG00000065503.1"; havana_transcript "OTTMUST00000159558.1";
chr12	HAVANA	exon	80258528	80258726	0	+	.	gene_id "ENSMUSG00000112852.3"; transcript_id "ENSMUST00000312163.1"; gene_type "lncRNA"; gene_name "Gm47767"; transcript_type "lncRNA"; transcript_name "Gm47767-202"; exon_number 3; exon_id "ENSMUSE00001616407.1"; level 2; mgi_id "MGI:6096921"; tag "TAGENE"; havana_gene "OTTMUSG00000065503.1";
chr12	HAVANA	exon	80305745	80306402	0	+	.	gene_id "ENSMUSG00000112336.3"; transcript_id "ENSMUST00000312401.1"; gene_type "lncRNA"; gene_name "Gm47766"; transcript_type "lncRNA"; transcript_name "Gm47766-202"; exon_number 1; exon_id "ENSMUSE00001616875.1"; level 2; mgi_id "MGI:6096919"; tag "basic"; tag "Ensembl_canonical"; tag "GENCODE_Primary"; tag "TAGENE"; havana_gene "OTTMUSG00000065505.1";
chr12	HAVANA	transcript	80305745	80308215	0	+	.	gene_id "ENSMUSG00000112336.3"; transcript_id "ENSMUST00000312401.1"; gene_type "lncRNA"; gene_name "Gm47766"; transcript_type "lncRNA"; transcript_name "Gm47766-202"; level 2; mgi_id "MGI:6096919"; tag "basic"; tag "Ensembl_canonical"; tag "GENCODE_Primary"; tag "TAGENE"; havana_gene "OTTMUSG00000065505.1";
chr12	HAVANA	gene	80305745	80308342	0	+	.	gene_id "ENSMUSG00000112336.3"; gene_type "lncRNA"; gene_name "Gm47766"; level 2; mgi_id "MGI:6096919"; havana_gene "OTTMUSG00000065505.1";
chr12	HAVANA	exon	80306217	80306402	0	+	.	gene_id "ENSMUSG00000112336.3"; transcript_id "ENSMUST00000218666.2"; gene_type "lncRNA"; gene_name "Gm47766"; transcript_type "lncRNA"; transcript_name "Gm47766-201"; exon_number 1; exon_id "ENSMUSE00001411885.2"; level 2; transcript_support_level "3"; mgi_id "MGI:6096919"; havana_gene "OTTMUSG00000065505.1"; havana_transcript "OTTMUST00000159560.1";
chr12	HAVANA	transcript	80306217	80307331	0	+	.	gene_id "ENSMUSG00000112336.3"; transcript_id "ENSMUST00000218666.2"; gene_type "lncRNA"; gene_name "Gm47766"; transcript_type "lncRNA"; transcript_name "Gm47766-201"; level 2; transcript_support_level "3"; mgi_id "MGI:6096919"; havana_gene "OTTMUSG00000065505.1"; havana_transcript "OTTMUST00000159560.1";
chr12	HAVANA	exon	80306713	80306869	0	+	.	gene_id "ENSMUSG00000112336.3"; transcript_id "ENSMUST00000312402.1"; gene_type "lncRNA"; gene_name "Gm47766"; transcript_type "lncRNA"; transcript_name "Gm47766-203"; exon_number 1; exon_id "ENSMUSE00001616882.1"; level 2; mgi_id "MGI:6096919"; tag "TAGENE"; havana_gene "OTTMUSG00000065505.1";
chr12	HAVANA	transcript	80306713	80308342	0	+	.	gene_id "ENSMUSG00000112336.3"; transcript_id "ENSMUST00000312402.1"; gene_type "lncRNA"; gene_name "Gm47766"; transcript_type "lncRNA"; transcript_name "Gm47766-203"; level 2; mgi_id "MGI:6096919"; tag "TAGENE"; havana_gene "OTTMUSG00000065505.1";
chr12	HAVANA	exon	80306783	80306869	0	+	.	gene_id "ENSMUSG00000112336.3"; transcript_id "ENSMUST00000312401.1"; gene_type "lncRNA"; gene_name "Gm47766"; transcript_type "lncRNA"; transcript_name "Gm47766-202"; exon_number 2; exon_id "ENSMUSE00001616877.1"; level 2; mgi_id "MGI:6096919"; tag "basic"; tag "Ensembl_canonical"; tag "GENCODE_Primary"; tag "TAGENE"; havana_gene "OTTMUSG00000065505.1";
chr12	HAVANA	exon	80306783	80307331	0	+	.	gene_id "ENSMUSG00000112336.3"; transcript_id "ENSMUST00000218666.2"; gene_type "lncRNA"; gene_name "Gm47766"; transcript_type "lncRNA"; transcript_name "Gm47766-201"; exon_number 2; exon_id "ENSMUSE00001410439.2"; level 2; transcript_support_level "3"; mgi_id "MGI:6096919"; havana_gene "OTTMUSG00000065505.1"; havana_transcript "OTTMUST00000159560.1";
chr12	HAVANA	exon	80307374	80308215	0	+	.	gene_id "ENSMUSG00000112336.3"; transcript_id "ENSMUST00000312401.1"; gene_type "lncRNA"; gene_name "Gm47766"; transcript_type "lncRNA"; transcript_name "Gm47766-202"; exon_number 3; exon_id "ENSMUSE00001616879.1"; level 2; mgi_id "MGI:6096919"; tag "basic"; tag "Ensembl_canonical"; tag "GENCODE_Primary"; tag "TAGENE"; havana_gene "OTTMUSG00000065505.1";
chr12	HAVANA	exon	80307374	80308342	0	+	.	gene_id "ENSMUSG00000112336.3"; transcript_id "ENSMUST00000312402.1"; gene_type "lncRNA"; gene_name "Gm47766"; transcript_type "lncRNA"; transcript_name "Gm47766-203"; exon_number 2; exon_id "ENSMUSE00001616880.1"; level 2; mgi_id "MGI:6096919"; tag "TAGENE"; havana_gene "OTTMUSG00000065505.1";
chr12	HAVANA	exon	80317479	80317836	0	+	.	gene_id "ENSMUSG00000131085.1"; transcript_id "ENSMUST00000303859.1"; gene_type "lncRNA"; gene_name "ENSMUSG00000131085"; transcript_type "lncRNA"; transcript_name "ENSMUST00000303859"; exon_number 1; exon_id "ENSMUSE00001600558.1"; level 2; tag "basic"; tag "TAGENE";
chr12	HAVANA	transcript	80317479	80323479	0	+	.	gene_id "ENSMUSG00000131085.1"; transcript_id "ENSMUST00000303859.1"; gene_type "lncRNA"; gene_name "ENSMUSG00000131085"; transcript_type "lncRNA"; transcript_name "ENSMUST00000303859"; level 2; tag "basic"; tag "TAGENE";
chr12	HAVANA	gene	80317479	80328872	0	+	.	gene_id "ENSMUSG00000131085.1"; gene_type "lncRNA"; gene_name "ENSMUSG00000131085"; level 2;
chr12	HAVANA	exon	80317522	80317836	0	+	.	gene_id "ENSMUSG00000131085.1"; transcript_id "ENSMUST00000303858.1"; gene_type "lncRNA"; gene_name "ENSMUSG00000131085"; transcript_type "lncRNA"; transcript_name "ENSMUST00000303858"; exon_number 1; exon_id "ENSMUSE00001600556.1"; level 2; tag "basic"; tag "TAGENE";
chr12	HAVANA	transcript	80317522	80325032	0	+	.	gene_id "ENSMUSG00000131085.1"; transcript_id "ENSMUST00000303858.1"; gene_type "lncRNA"; gene_name "ENSMUSG00000131085"; transcript_type "lncRNA"; transcript_name "ENSMUST00000303858"; level 2; tag "basic"; tag "TAGENE";
chr12	HAVANA	exon	80317746	80317836	0	+	.	gene_id "ENSMUSG00000131085.1"; transcript_id "ENSMUST00000303856.1"; gene_type "lncRNA"; gene_name "ENSMUSG00000131085"; transcript_type "lncRNA"; transcript_name "ENSMUST00000303856"; exon_number 1; exon_id "ENSMUSE00001600561.1"; level 2; tag "Ensembl_canonical"; tag "GENCODE_Primary"; tag "TAGENE";
chr12	HAVANA	transcript	80317746	80328872	0	+	.	gene_id "ENSMUSG00000131085.1"; transcript_id "ENSMUST00000303856.1"; gene_type "lncRNA"; gene_name "ENSMUSG00000131085"; transcript_type "lncRNA"; transcript_name "ENSMUST00000303856"; level 2; tag "Ensembl_canonical"; tag "GENCODE_Primary"; tag "TAGENE";
chr12	HAVANA	exon	80320145	80320276	0	+	.	gene_id "ENSMUSG00000131085.1"; transcript_id "ENSMUST00000303857.1"; gene_type "lncRNA"; gene_name "ENSMUSG00000131085"; transcript_type "lncRNA"; transcript_name "ENSMUST00000303857"; exon_number 1; exon_id "ENSMUSE00001600560.1"; level 2; tag "basic"; tag "TAGENE";
chr12	HAVANA	transcript	80320145	80328866	0	+	.	gene_id "ENSMUSG00000131085.1"; transcript_id "ENSMUST00000303857.1"; gene_type "lncRNA"; gene_name "ENSMUSG00000131085"; transcript_type "lncRNA"; transcript_name "ENSMUST00000303857"; level 2; tag "basic"; tag "TAGENE";
chr12	HAVANA	exon	80320193	80320276	0	+	.	gene_id "ENSMUSG00000131085.1"; transcript_id "ENSMUST00000303860.1"; gene_type "lncRNA"; gene_name "ENSMUSG00000131085"; transcript_type "lncRNA"; transcript_name "ENSMUST00000303860"; exon_number 1; exon_id "ENSMUSE00001600562.1"; level 2; tag "TAGENE";
chr12	HAVANA	transcript	80320193	80323469	0	+	.	gene_id "ENSMUSG00000131085.1"; transcript_id "ENSMUST00000303860.1"; gene_type "lncRNA"; gene_name "ENSMUSG00000131085"; transcript_type "lncRNA"; transcript_name "ENSMUST00000303860"; level 2; tag "TAGENE";
chr12	HAVANA	exon	80322820	80322917	0	+	.	gene_id "ENSMUSG00000131085.1"; transcript_id "ENSMUST00000303859.1"; gene_type "lncRNA"; gene_name "ENSMUSG00000131085"; transcript_type "lncRNA"; transcript_name "ENSMUST00000303859"; exon_number 2; exon_id "ENSMUSE00001600557.1"; level 2; tag "basic"; tag "TAGENE";
chr12	HAVANA	exon	80322820	80322917	0	+	.	gene_id "ENSMUSG00000131085.1"; transcript_id "ENSMUST00000303858.1"; gene_type "lncRNA"; gene_name "ENSMUSG00000131085"; transcript_type "lncRNA"; transcript_name "ENSMUST00000303858"; exon_number 2; exon_id "ENSMUSE00001600557.1"; level 2; tag "basic"; tag "TAGENE";
chr12	HAVANA	exon	80322820	80322917	0	+	.	gene_id "ENSMUSG00000131085.1"; transcript_id "ENSMUST00000303856.1"; gene_type "lncRNA"; gene_name "ENSMUSG00000131085"; transcript_type "lncRNA"; transcript_name "ENSMUST00000303856"; exon_number 2; exon_id "ENSMUSE00001600557.1"; level 2; tag "Ensembl_canonical"; tag "GENCODE_Primary"; tag "TAGENE";
chr12	HAVANA	exon	80322820	80322917	0	+	.	gene_id "ENSMUSG00000131085.1"; transcript_id "ENSMUST00000303857.1"; gene_type "lncRNA"; gene_name "ENSMUSG00000131085"; transcript_type "lncRNA"; transcript_name "ENSMUST00000303857"; exon_number 2; exon_id "ENSMUSE00001600557.1"; level 2; tag "basic"; tag "TAGENE";
chr12	HAVANA	exon	80322820	80322917	0	+	.	gene_id "ENSMUSG00000131085.1"; transcript_id "ENSMUST00000303860.1"; gene_type "lncRNA"; gene_name "ENSMUSG00000131085"; transcript_type "lncRNA"; transcript_name "ENSMUST00000303860"; exon_number 2; exon_id "ENSMUSE00001600557.1"; level 2; tag "TAGENE";
chr12	HAVANA	exon	80323166	80323314	0	+	.	gene_id "ENSMUSG00000131085.1"; transcript_id "ENSMUST00000303858.1"; gene_type "lncRNA"; gene_name "ENSMUSG00000131085"; transcript_type "lncRNA"; transcript_name "ENSMUST00000303858"; exon_number 3; exon_id "ENSMUSE00001600553.1"; level 2; tag "basic"; tag "TAGENE";
chr12	HAVANA	exon	80323166	80323314	0	+	.	gene_id "ENSMUSG00000131085.1"; transcript_id "ENSMUST00000303856.1"; gene_type "lncRNA"; gene_name "ENSMUSG00000131085"; transcript_type "lncRNA"; transcript_name "ENSMUST00000303856"; exon_number 3; exon_id "ENSMUSE00001600553.1"; level 2; tag "Ensembl_canonical"; tag "GENCODE_Primary"; tag "TAGENE";
chr12	HAVANA	exon	80323166	80323314	0	+	.	gene_id "ENSMUSG00000131085.1"; transcript_id "ENSMUST00000303857.1"; gene_type "lncRNA"; gene_name "ENSMUSG00000131085"; transcript_type "lncRNA"; transcript_name "ENSMUST00000303857"; exon_number 3; exon_id "ENSMUSE00001600553.1"; level 2; tag "basic"; tag "TAGENE";
chr12	HAVANA	exon	80323166	80323469	0	+	.	gene_id "ENSMUSG00000131085.1"; transcript_id "ENSMUST00000303860.1"; gene_type "lncRNA"; gene_name "ENSMUSG00000131085"; transcript_type "lncRNA"; transcript_name "ENSMUST00000303860"; exon_number 3; exon_id "ENSMUSE00001600559.1"; level 2; tag "TAGENE";
chr12	HAVANA	exon	80323166	80323479	0	+	.	gene_id "ENSMUSG00000131085.1"; transcript_id "ENSMUST00000303859.1"; gene_type "lncRNA"; gene_name "ENSMUSG00000131085"; transcript_type "lncRNA"; transcript_name "ENSMUST00000303859"; exon_number 3; exon_id "ENSMUSE00001600552.1"; level 2; tag "basic"; tag "TAGENE";
chr12	HAVANA	exon	80324874	80325032	0	+	.	gene_id "ENSMUSG00000131085.1"; transcript_id "ENSMUST00000303858.1"; gene_type "lncRNA"; gene_name "ENSMUSG00000131085"; transcript_type "lncRNA"; transcript_name "ENSMUST00000303858"; exon_number 4; exon_id "ENSMUSE00001600551.1"; level 2; tag "basic"; tag "TAGENE";
chr12	HAVANA	exon	80328682	80328866	0	+	.	gene_id "ENSMUSG00000131085.1"; transcript_id "ENSMUST00000303857.1"; gene_type "lncRNA"; gene_name "ENSMUSG00000131085"; transcript_type "lncRNA"; transcript_name "ENSMUST00000303857"; exon_number 4; exon_id "ENSMUSE00001600554.1"; level 2; tag "basic"; tag "TAGENE";
chr12	HAVANA	exon	80328682	80328872	0	+	.	gene_id "ENSMUSG00000131085.1"; transcript_id "ENSMUST00000303856.1"; gene_type "lncRNA"; gene_name "ENSMUSG00000131085"; transcript_type "lncRNA"; transcript_name "ENSMUST00000303856"; exon_number 4; exon_id "ENSMUSE00001600555.1"; level 2; tag "Ensembl_canonical"; tag "GENCODE_Primary"; tag "TAGENE";
chr12	sragcm37_es	exon	80331259	80331382	0.0195146711651872	+	.	gene_id "ENSMUSG00000142472.1"; transcript_id "ENSMUSG00000142472.1_tx_16"; exon_id "chr12_80331259_80331382_+"; exonnum "1"; txlen "703";
chr12	sragcm37_es	exon	80331259	80331382	0.111987640263134	+	.	gene_id "ENSMUSG00000142472.1"; transcript_id "ENSMUSG00000142472.1_tx_5"; exon_id "chr12_80331259_80331382_+"; exonnum "1"; txlen "672";
chr12	sragcm37_es	exon	80331259	80331382	0.0768023343696492	+	.	gene_id "ENSMUSG00000142472.1"; transcript_id "ENSMUSG00000142472.1_tx_7"; exon_id "chr12_80331259_80331382_+"; exonnum "1"; txlen "784";
chr12	sragcm37_es	exon	80331259	80331382	0.0768023343696492	+	.	gene_id "ENSMUSG00000142472.1"; transcript_id "ENSMUSG00000142472.1_tx_8"; exon_id "chr12_80331259_80331382_+"; exonnum "1"; txlen "548";
chr12	sragcm37_es	exon	80334199	80334282	0.0272402368207623	+	.	gene_id "ENSMUSG00000142472.1"; transcript_id "ENSMUSG00000142472.1_tx_13"; exon_id "chr12_80334199_80334282_+"; exonnum "1"; txlen "801";
chr12	sragcm37_es	exon	80334199	80334282	0.0272402368207623	+	.	gene_id "ENSMUSG00000142472.1"; transcript_id "ENSMUSG00000142472.1_tx_14"; exon_id "chr12_80334199_80334282_+"; exonnum "1"; txlen "565";
chr12	sragcm37_es	exon	80334199	80334282	0.124472748805983	+	.	gene_id "ENSMUSG00000142472.1"; transcript_id "ENSMUSG00000142472.1_tx_2"; exon_id "chr12_80334199_80334282_+"; exonnum "1"; txlen "744";
chr12	sragcm37_es	exon	80334199	80334282	0.124472748805983	+	.	gene_id "ENSMUSG00000142472.1"; transcript_id "ENSMUSG00000142472.1_tx_3"; exon_id "chr12_80334199_80334282_+"; exonnum "1"; txlen "632";
chr12	sragcm37_es	exon	80334199	80334282	0.124472748805983	+	.	gene_id "ENSMUSG00000142472.1"; transcript_id "ENSMUSG00000142472.1_tx_4"; exon_id "chr12_80334199_80334282_+"; exonnum "1"; txlen "508";
chr12	sragcm37_es	exon	80340045	80340196	0.0306659118310084	+	.	gene_id "ENSMUSG00000142472.1"; transcript_id "ENSMUSG00000142472.1_tx_11"; exon_id "chr12_80340045_80340196_+"; exonnum "1"; txlen "553";
chr12	sragcm37_es	exon	80340045	80340196	0.0306659118310084	+	.	gene_id "ENSMUSG00000142472.1"; transcript_id "ENSMUSG00000142472.1_tx_12"; exon_id "chr12_80340045_80340196_+"; exonnum "1"; txlen "789";
chr12	sragcm37_mid	exon	80344851	80344908	0.0306659118310084	+	.	gene_id "ENSMUSG00000142472.1"; transcript_id "ENSMUSG00000142472.1_tx_11"; exon_id "chr12_80344851_80344908_+"; exonnum "2"; txlen "553";
chr12	sragcm37_mid	exon	80344851	80344908	0.0306659118310084	+	.	gene_id "ENSMUSG00000142472.1"; transcript_id "ENSMUSG00000142472.1_tx_12"; exon_id "chr12_80344851_80344908_+"; exonnum "2"; txlen "789";
chr12	sragcm37_mid	exon	80345859	80345915	0.0306659118310084	+	.	gene_id "ENSMUSG00000142472.1"; transcript_id "ENSMUSG00000142472.1_tx_11"; exon_id "chr12_80345859_80345915_+"; exonnum "3"; txlen "553";
chr12	sragcm37_mid	exon	80345859	80345915	0.0306659118310084	+	.	gene_id "ENSMUSG00000142472.1"; transcript_id "ENSMUSG00000142472.1_tx_12"; exon_id "chr12_80345859_80345915_+"; exonnum "3"; txlen "789";
chr12	sragcm37_mid	exon	80345859	80345915	0.0272402368207623	+	.	gene_id "ENSMUSG00000142472.1"; transcript_id "ENSMUSG00000142472.1_tx_13"; exon_id "chr12_80345859_80345915_+"; exonnum "2"; txlen "801";
chr12	sragcm37_mid	exon	80345859	80345915	0.0272402368207623	+	.	gene_id "ENSMUSG00000142472.1"; transcript_id "ENSMUSG00000142472.1_tx_14"; exon_id "chr12_80345859_80345915_+"; exonnum "2"; txlen "565";
chr12	sragcm37_mid	exon	80345859	80345915	0.0195146711651872	+	.	gene_id "ENSMUSG00000142472.1"; transcript_id "ENSMUSG00000142472.1_tx_16"; exon_id "chr12_80345859_80345915_+"; exonnum "2"; txlen "703";
chr12	sragcm37_mid	exon	80345998	80346109	0.0306659118310084	+	.	gene_id "ENSMUSG00000142472.1"; transcript_id "ENSMUSG00000142472.1_tx_11"; exon_id "chr12_80345998_80346109_+"; exonnum "4"; txlen "553";
chr12	sragcm37_mid	exon	80345998	80346109	0.0306659118310084	+	.	gene_id "ENSMUSG00000142472.1"; transcript_id "ENSMUSG00000142472.1_tx_12"; exon_id "chr12_80345998_80346109_+"; exonnum "4"; txlen "789";
chr12	sragcm37_mid	exon	80345998	80346109	0.0272402368207623	+	.	gene_id "ENSMUSG00000142472.1"; transcript_id "ENSMUSG00000142472.1_tx_13"; exon_id "chr12_80345998_80346109_+"; exonnum "3"; txlen "801";
chr12	sragcm37_mid	exon	80345998	80346109	0.0272402368207623	+	.	gene_id "ENSMUSG00000142472.1"; transcript_id "ENSMUSG00000142472.1_tx_14"; exon_id "chr12_80345998_80346109_+"; exonnum "3"; txlen "565";
chr12	sragcm37_mid	exon	80345998	80346109	0.0195146711651872	+	.	gene_id "ENSMUSG00000142472.1"; transcript_id "ENSMUSG00000142472.1_tx_16"; exon_id "chr12_80345998_80346109_+"; exonnum "3"; txlen "703";
chr12	sragcm37_mid	exon	80345998	80346109	0.124472748805983	+	.	gene_id "ENSMUSG00000142472.1"; transcript_id "ENSMUSG00000142472.1_tx_2"; exon_id "chr12_80345998_80346109_+"; exonnum "2"; txlen "744";
chr12	sragcm37_mid	exon	80345998	80346109	0.124472748805983	+	.	gene_id "ENSMUSG00000142472.1"; transcript_id "ENSMUSG00000142472.1_tx_4"; exon_id "chr12_80345998_80346109_+"; exonnum "2"; txlen "508";
chr12	sragcm37_mid	exon	80345998	80346109	0.0768023343696492	+	.	gene_id "ENSMUSG00000142472.1"; transcript_id "ENSMUSG00000142472.1_tx_7"; exon_id "chr12_80345998_80346109_+"; exonnum "2"; txlen "784";
chr12	sragcm37_mid	exon	80345998	80346109	0.0768023343696492	+	.	gene_id "ENSMUSG00000142472.1"; transcript_id "ENSMUSG00000142472.1_tx_8"; exon_id "chr12_80345998_80346109_+"; exonnum "2"; txlen "548";
```
