## Supplementary material for "Significantly Improved Mouse and Rat Genome Annotation Using Sequence Read Archive RNA-seq Data": mouse_SRA_GENCODE_M37.gtf: mouse_SRA_GENCODE_M37.gtf (part 328 of 1572)

```
chr12	sragcm37_es	exon	80350766	80350923	0.0980437377934781	+	.	gene_id "ENSMUSG00000142472.1"; transcript_id "ENSMUSG00000142472.1_tx_6"; exon_id "chr12_80350766_80350923_+"; exonnum "1"; txlen "568";
chr12	sragcm37_mid	exon	80352796	80353205	0.0306659118310084	+	.	gene_id "ENSMUSG00000142472.1"; transcript_id "ENSMUSG00000142472.1_tx_12"; exon_id "chr12_80352796_80353205_+"; exonnum "5"; txlen "789";
chr12	sragcm37_mid	exon	80352796	80353205	0.0272402368207623	+	.	gene_id "ENSMUSG00000142472.1"; transcript_id "ENSMUSG00000142472.1_tx_13"; exon_id "chr12_80352796_80353205_+"; exonnum "4"; txlen "801";
chr12	sragcm37_mid	exon	80352796	80353205	0.0195146711651872	+	.	gene_id "ENSMUSG00000142472.1"; transcript_id "ENSMUSG00000142472.1_tx_16"; exon_id "chr12_80352796_80353205_+"; exonnum "4"; txlen "703";
chr12	sragcm37_mid	exon	80352796	80353205	0.124472748805983	+	.	gene_id "ENSMUSG00000142472.1"; transcript_id "ENSMUSG00000142472.1_tx_2"; exon_id "chr12_80352796_80353205_+"; exonnum "3"; txlen "744";
chr12	sragcm37_mid	exon	80352796	80353205	0.124472748805983	+	.	gene_id "ENSMUSG00000142472.1"; transcript_id "ENSMUSG00000142472.1_tx_3"; exon_id "chr12_80352796_80353205_+"; exonnum "2"; txlen "632";
chr12	sragcm37_mid	exon	80352796	80353205	0.111987640263134	+	.	gene_id "ENSMUSG00000142472.1"; transcript_id "ENSMUSG00000142472.1_tx_5"; exon_id "chr12_80352796_80353205_+"; exonnum "2"; txlen "672";
chr12	sragcm37_mid	exon	80352796	80353205	0.0980437377934781	+	.	gene_id "ENSMUSG00000142472.1"; transcript_id "ENSMUSG00000142472.1_tx_6"; exon_id "chr12_80352796_80353205_+"; exonnum "2"; txlen "568";
chr12	sragcm37_mid	exon	80352796	80353205	0.0768023343696492	+	.	gene_id "ENSMUSG00000142472.1"; transcript_id "ENSMUSG00000142472.1_tx_7"; exon_id "chr12_80352796_80353205_+"; exonnum "3"; txlen "784";
chr12	sragcm37_mid	exon	80353032	80353205	0.0306659118310084	+	.	gene_id "ENSMUSG00000142472.1"; transcript_id "ENSMUSG00000142472.1_tx_11"; exon_id "chr12_80353032_80353205_+"; exonnum "5"; txlen "553";
chr12	sragcm37_mid	exon	80353032	80353205	0.0272402368207623	+	.	gene_id "ENSMUSG00000142472.1"; transcript_id "ENSMUSG00000142472.1_tx_14"; exon_id "chr12_80353032_80353205_+"; exonnum "4"; txlen "565";
chr12	sragcm37_mid	exon	80353032	80353205	0.124472748805983	+	.	gene_id "ENSMUSG00000142472.1"; transcript_id "ENSMUSG00000142472.1_tx_4"; exon_id "chr12_80353032_80353205_+"; exonnum "3"; txlen "508";
chr12	sragcm37_mid	exon	80353032	80353205	0.0768023343696492	+	.	gene_id "ENSMUSG00000142472.1"; transcript_id "ENSMUSG00000142472.1_tx_8"; exon_id "chr12_80353032_80353205_+"; exonnum "3"; txlen "548";
chr12	sragcm37_ss	exon	80353341	80353478	0.0272402368207623	+	.	gene_id "ENSMUSG00000142472.1"; transcript_id "ENSMUSG00000142472.1_tx_13"; exon_id "chr12_80353341_80353478_+"; exonnum "5"; txlen "801";
chr12	sragcm37_ss	exon	80353341	80353478	0.0272402368207623	+	.	gene_id "ENSMUSG00000142472.1"; transcript_id "ENSMUSG00000142472.1_tx_14"; exon_id "chr12_80353341_80353478_+"; exonnum "5"; txlen "565";
chr12	sragcm37_ss	exon	80353341	80353478	0.124472748805983	+	.	gene_id "ENSMUSG00000142472.1"; transcript_id "ENSMUSG00000142472.1_tx_2"; exon_id "chr12_80353341_80353478_+"; exonnum "4"; txlen "744";
chr12	sragcm37_ss	exon	80353341	80353478	0.124472748805983	+	.	gene_id "ENSMUSG00000142472.1"; transcript_id "ENSMUSG00000142472.1_tx_3"; exon_id "chr12_80353341_80353478_+"; exonnum "3"; txlen "632";
chr12	sragcm37_ss	exon	80353341	80353478	0.124472748805983	+	.	gene_id "ENSMUSG00000142472.1"; transcript_id "ENSMUSG00000142472.1_tx_4"; exon_id "chr12_80353341_80353478_+"; exonnum "4"; txlen "508";
chr12	sragcm37_ss	exon	80353341	80353478	0.111987640263134	+	.	gene_id "ENSMUSG00000142472.1"; transcript_id "ENSMUSG00000142472.1_tx_5"; exon_id "chr12_80353341_80353478_+"; exonnum "3"; txlen "672";
chr12	sragcm37_ss	exon	80353341	80353478	0.0768023343696492	+	.	gene_id "ENSMUSG00000142472.1"; transcript_id "ENSMUSG00000142472.1_tx_7"; exon_id "chr12_80353341_80353478_+"; exonnum "4"; txlen "784";
chr12	sragcm37_ss	exon	80353341	80353478	0.0768023343696492	+	.	gene_id "ENSMUSG00000142472.1"; transcript_id "ENSMUSG00000142472.1_tx_8"; exon_id "chr12_80353341_80353478_+"; exonnum "4"; txlen "548";
chr12	HAVANA	exon	80376304	80376489	0	+	.	gene_id "ENSMUSG00000142472.1"; transcript_id "ENSMUST00000371267.1"; gene_type "lncRNA"; gene_name "ENSMUSG00000142472"; transcript_type "lncRNA"; transcript_name "ENSMUST00000371267"; exon_number 1; exon_id "ENSMUSE00001730443.1"; level 2; tag "basic"; tag "Ensembl_canonical"; tag "GENCODE_Primary"; tag "TAGENE";
chr12	HAVANA	gene	80376304	80377902	0	+	.	gene_id "ENSMUSG00000142472.1"; gene_type "lncRNA"; gene_name "ENSMUSG00000142472"; level 2;
chr12	HAVANA	transcript	80376304	80377902	0	+	.	gene_id "ENSMUSG00000142472.1"; transcript_id "ENSMUST00000371267.1"; gene_type "lncRNA"; gene_name "ENSMUSG00000142472"; transcript_type "lncRNA"; transcript_name "ENSMUST00000371267"; level 2; tag "basic"; tag "Ensembl_canonical"; tag "GENCODE_Primary"; tag "TAGENE";
chr12	HAVANA	exon	80377795	80377902	0	+	.	gene_id "ENSMUSG00000142472.1"; transcript_id "ENSMUST00000371267.1"; gene_type "lncRNA"; gene_name "ENSMUSG00000142472"; transcript_type "lncRNA"; transcript_name "ENSMUST00000371267"; exon_number 2; exon_id "ENSMUSE00001730442.1"; level 2; tag "basic"; tag "Ensembl_canonical"; tag "GENCODE_Primary"; tag "TAGENE";
chr12	sragcm37_es	exon	80403150	80403302	0.316112641302158	+	.	gene_id "sragcm37_gene_15280"; transcript_id "sragcm37_gene_15280_tx_1"; exon_id "chr12_80403150_80403302_+"; exonnum "1"; txlen "547";
chr12	sragcm37_ss	exon	80404712	80405105	0.316112641302158	+	.	gene_id "sragcm37_gene_15280"; transcript_id "sragcm37_gene_15280_tx_1"; exon_id "chr12_80404712_80405105_+"; exonnum "2"; txlen "547";
chr12	sragcm37_es	exon	80480207	80480402	0.0385065542278706	+	.	gene_id "ENSMUSG00000112278.4"; transcript_id "ENSMUSG00000112278.4_tx_2"; exon_id "chr12_80480207_80480402_+"; exonnum "1"; txlen "721";
chr12	sragcm37_es	exon	80480207	80480402	0.0216599367531772	+	.	gene_id "ENSMUSG00000112278.4"; transcript_id "ENSMUSG00000112278.4_tx_3"; exon_id "chr12_80480207_80480402_+"; exonnum "1"; txlen "725";
chr12	sragcm37_mid	exon	80481571	80481641	0.0216599367531772	+	.	gene_id "ENSMUSG00000112278.4"; transcript_id "ENSMUSG00000112278.4_tx_3"; exon_id "chr12_80481571_80481641_+"; exonnum "2"; txlen "725";
chr12	sragcm37_mid	exon	80481575	80481641	0.0385065542278706	+	.	gene_id "ENSMUSG00000112278.4"; transcript_id "ENSMUSG00000112278.4_tx_2"; exon_id "chr12_80481575_80481641_+"; exonnum "2"; txlen "721";
chr12	HAVANA	gene	80481912	80482715	0	+	.	gene_id "ENSMUSG00000112278.4"; gene_type "lncRNA"; gene_name "Gm30025"; level 2; mgi_id "MGI:5589184"; havana_gene "OTTMUSG00000065594.1";
chr12	HAVANA	transcript	80481912	80482715	0	+	.	gene_id "ENSMUSG00000112278.4"; transcript_id "ENSMUST00000218555.4"; gene_type "lncRNA"; gene_name "Gm30025"; transcript_type "lncRNA"; transcript_name "Gm30025-201"; level 2; transcript_support_level "NA"; mgi_id "MGI:5589184"; tag "basic"; tag "Ensembl_canonical"; tag "GENCODE_Primary"; tag "TAGENE"; havana_gene "OTTMUSG00000065594.1"; havana_transcript "OTTMUST00000159708.1";
chr12	HAVANA	exon	80481912	80482715	0	+	.	gene_id "ENSMUSG00000112278.4"; transcript_id "ENSMUST00000218555.4"; gene_type "lncRNA"; gene_name "Gm30025"; transcript_type "lncRNA"; transcript_name "Gm30025-201"; exon_number 1; exon_id "ENSMUSE00001734814.1"; level 2; transcript_support_level "NA"; mgi_id "MGI:5589184"; tag "basic"; tag "Ensembl_canonical"; tag "GENCODE_Primary"; tag "TAGENE"; havana_gene "OTTMUSG00000065594.1"; havana_transcript "OTTMUST00000159708.1";
chr12	HAVANA	exon	80481947	80482082	0	+	.	gene_id "ENSMUSG00000112278.4"; transcript_id "ENSMUST00000373541.1"; gene_type "lncRNA"; gene_name "Gm30025"; transcript_type "lncRNA"; transcript_name "Gm30025-202"; exon_number 1; exon_id "ENSMUSE00001734815.1"; level 2; mgi_id "MGI:5589184"; tag "basic"; tag "TAGENE"; havana_gene "OTTMUSG00000065594.1";
chr12	HAVANA	transcript	80481947	80482715	0	+	.	gene_id "ENSMUSG00000112278.4"; transcript_id "ENSMUST00000373541.1"; gene_type "lncRNA"; gene_name "Gm30025"; transcript_type "lncRNA"; transcript_name "Gm30025-202"; level 2; mgi_id "MGI:5589184"; tag "basic"; tag "TAGENE"; havana_gene "OTTMUSG00000065594.1";
chr12	HAVANA	exon	80482258	80482715	0	+	.	gene_id "ENSMUSG00000112278.4"; transcript_id "ENSMUST00000373541.1"; gene_type "lncRNA"; gene_name "Gm30025"; transcript_type "lncRNA"; transcript_name "Gm30025-202"; exon_number 2; exon_id "ENSMUSE00001734813.1"; level 2; mgi_id "MGI:5589184"; tag "basic"; tag "TAGENE"; havana_gene "OTTMUSG00000065594.1";
chr12	ENSEMBL_gcm37	exon	80482258	80482715	0.0385065542278706	+	.	gene_id "ENSMUSG00000112278.4"; transcript_id "ENSMUSG00000112278.4_tx_2"; exon_id "chr12_80482258_80482715_+"; exonnum "3"; txlen "721";
chr12	ENSEMBL_gcm37	exon	80482258	80482715	0.0216599367531772	+	.	gene_id "ENSMUSG00000112278.4"; transcript_id "ENSMUSG00000112278.4_tx_3"; exon_id "chr12_80482258_80482715_+"; exonnum "3"; txlen "725";
chr12	HAVANA	exon	80509869	80510054	0	+	.	gene_id "ENSMUSG00000032705.10"; transcript_id "ENSMUST00000038185.10"; gene_type "protein_coding"; gene_name "Exd2"; transcript_type "protein_coding"; transcript_name "Exd2-201"; exon_number 1; exon_id "ENSMUSE00000683656.4"; level 2; protein_id "ENSMUSP00000043049.9"; transcript_support_level "1"; mgi_id "MGI:1922485"; tag "basic"; tag "Ensembl_canonical"; tag "GENCODE_Primary"; tag "appris_principal_1"; tag "CCDS"; ccdsid "CCDS49098.1"; havana_gene "OTTMUSG00000065595.1"; havana_transcript "OTTMUST00000159709.1";
chr12	HAVANA	UTR	80509869	80510054	0	+	.	gene_id "ENSMUSG00000032705.10"; transcript_id "ENSMUST00000038185.10"; gene_type "protein_coding"; gene_name "Exd2"; transcript_type "protein_coding"; transcript_name "Exd2-201"; exon_number 1; exon_id "ENSMUSE00000683656.4"; level 2; protein_id "ENSMUSP00000043049.9"; transcript_support_level "1"; mgi_id "MGI:1922485"; tag "basic"; tag "Ensembl_canonical"; tag "GENCODE_Primary"; tag "appris_principal_1"; tag "CCDS"; ccdsid "CCDS49098.1"; havana_gene "OTTMUSG00000065595.1"; havana_transcript "OTTMUST00000159709.1";
chr12	HAVANA	transcript	80509869	80544896	0	+	.	gene_id "ENSMUSG00000032705.10"; transcript_id "ENSMUST00000038185.10"; gene_type "protein_coding"; gene_name "Exd2"; transcript_type "protein_coding"; transcript_name "Exd2-201"; level 2; protein_id "ENSMUSP00000043049.9"; transcript_support_level "1"; mgi_id "MGI:1922485"; tag "basic"; tag "Ensembl_canonical"; tag "GENCODE_Primary"; tag "appris_principal_1"; tag "CCDS"; ccdsid "CCDS49098.1"; havana_gene "OTTMUSG00000065595.1"; havana_transcript "OTTMUST00000159709.1";
chr12	HAVANA	gene	80509869	80547001	0	+	.	gene_id "ENSMUSG00000032705.10"; gene_type "protein_coding"; gene_name "Exd2"; level 2; mgi_id "MGI:1922485"; havana_gene "OTTMUSG00000065595.1";
chr12	HAVANA	exon	80509994	80510054	0	+	.	gene_id "ENSMUSG00000032705.10"; transcript_id "ENSMUST00000219272.2"; gene_type "protein_coding"; gene_name "Exd2"; transcript_type "protein_coding"; transcript_name "Exd2-204"; exon_number 1; exon_id "ENSMUSE00001409568.2"; level 2; protein_id "ENSMUSP00000151717.2"; transcript_support_level "2"; mgi_id "MGI:1922485"; tag "mRNA_end_NF"; tag "cds_end_NF"; havana_gene "OTTMUSG00000065595.1"; havana_transcript "OTTMUST00000159710.1";
chr12	HAVANA	UTR	80509994	80510054	0	+	.	gene_id "ENSMUSG00000032705.10"; transcript_id "ENSMUST00000219272.2"; gene_type "protein_coding"; gene_name "Exd2"; transcript_type "protein_coding"; transcript_name "Exd2-204"; exon_number 1; exon_id "ENSMUSE00001409568.2"; level 2; protein_id "ENSMUSP00000151717.2"; transcript_support_level "2"; mgi_id "MGI:1922485"; tag "mRNA_end_NF"; tag "cds_end_NF"; havana_gene "OTTMUSG00000065595.1"; havana_transcript "OTTMUST00000159710.1";
chr12	ENSEMBL_gcm37	exon	80509994	80510054	0.258884925767383	+	.	gene_id "ENSMUSG00000032705.10"; transcript_id "ENSMUSG00000032705.10_tx_4"; exon_id "chr12_80509994_80510054_+"; exonnum "1"; txlen "3409";
chr12	HAVANA	transcript	80509994	80531142	0	+	.	gene_id "ENSMUSG00000032705.10"; transcript_id "ENSMUST00000219272.2"; gene_type "protein_coding"; gene_name "Exd2"; transcript_type "protein_coding"; transcript_name "Exd2-204"; level 2; protein_id "ENSMUSP00000151717.2"; transcript_support_level "2"; mgi_id "MGI:1922485"; tag "mRNA_end_NF"; tag "cds_end_NF"; havana_gene "OTTMUSG00000065595.1"; havana_transcript "OTTMUST00000159710.1";
chr12	HAVANA	gene	80510068	80510619	0	+	.	gene_id "ENSMUSG00000135077.1"; gene_type "lncRNA"; gene_name "ENSMUSG00000135077"; level 2; tag "overlapping_locus";
chr12	HAVANA	transcript	80510068	80510619	0	+	.	gene_id "ENSMUSG00000135077.1"; transcript_id "ENSMUST00000328501.1"; gene_type "lncRNA"; gene_name "ENSMUSG00000135077"; transcript_type "lncRNA"; transcript_name "ENSMUST00000328501"; level 2; tag "basic"; tag "Ensembl_canonical"; tag "GENCODE_Primary"; tag "TAGENE";
chr12	HAVANA	exon	80510068	80510619	0	+	.	gene_id "ENSMUSG00000135077.1"; transcript_id "ENSMUST00000328501.1"; gene_type "lncRNA"; gene_name "ENSMUSG00000135077"; transcript_type "lncRNA"; transcript_name "ENSMUST00000328501"; exon_number 1; exon_id "ENSMUSE00001647517.1"; level 2; tag "basic"; tag "Ensembl_canonical"; tag "GENCODE_Primary"; tag "TAGENE";
chr12	HAVANA	UTR	80522497	80522542	0	+	.	gene_id "ENSMUSG00000032705.10"; transcript_id "ENSMUST00000038185.10"; gene_type "protein_coding"; gene_name "Exd2"; transcript_type "protein_coding"; transcript_name "Exd2-201"; exon_number 2; exon_id "ENSMUSE00000372704.6"; level 2; protein_id "ENSMUSP00000043049.9"; transcript_support_level "1"; mgi_id "MGI:1922485"; tag "basic"; tag "Ensembl_canonical"; tag "GENCODE_Primary"; tag "appris_principal_1"; tag "CCDS"; ccdsid "CCDS49098.1"; havana_gene "OTTMUSG00000065595.1"; havana_transcript "OTTMUST00000159709.1";
chr12	HAVANA	exon	80522497	80522962	0	+	.	gene_id "ENSMUSG00000032705.10"; transcript_id "ENSMUST00000038185.10"; gene_type "protein_coding"; gene_name "Exd2"; transcript_type "protein_coding"; transcript_name "Exd2-201"; exon_number 2; exon_id "ENSMUSE00000372704.6"; level 2; protein_id "ENSMUSP00000043049.9"; transcript_support_level "1"; mgi_id "MGI:1922485"; tag "basic"; tag "Ensembl_canonical"; tag "GENCODE_Primary"; tag "appris_principal_1"; tag "CCDS"; ccdsid "CCDS49098.1"; havana_gene "OTTMUSG00000065595.1"; havana_transcript "OTTMUST00000159709.1";
chr12	ENSEMBL_gcm37	exon	80522497	80522962	0.258884925767383	+	.	gene_id "ENSMUSG00000032705.10"; transcript_id "ENSMUSG00000032705.10_tx_4"; exon_id "chr12_80522497_80522962_+"; exonnum "2"; txlen "3409";
chr12	HAVANA	start_codon	80522543	80522545	0	+	0	gene_id "ENSMUSG00000032705.10"; transcript_id "ENSMUST00000038185.10"; gene_type "protein_coding"; gene_name "Exd2"; transcript_type "protein_coding"; transcript_name "Exd2-201"; exon_number 2; exon_id "ENSMUSE00000372704.6"; level 2; protein_id "ENSMUSP00000043049.9"; transcript_support_level "1"; mgi_id "MGI:1922485"; tag "basic"; tag "Ensembl_canonical"; tag "GENCODE_Primary"; tag "appris_principal_1"; tag "CCDS"; ccdsid "CCDS49098.1"; havana_gene "OTTMUSG00000065595.1"; havana_transcript "OTTMUST00000159709.1";
chr12	HAVANA	CDS	80522543	80522962	0	+	0	gene_id "ENSMUSG00000032705.10"; transcript_id "ENSMUST00000038185.10"; gene_type "protein_coding"; gene_name "Exd2"; transcript_type "protein_coding"; transcript_name "Exd2-201"; exon_number 2; exon_id "ENSMUSE00000372704.6"; level 2; protein_id "ENSMUSP00000043049.9"; transcript_support_level "1"; mgi_id "MGI:1922485"; tag "basic"; tag "Ensembl_canonical"; tag "GENCODE_Primary"; tag "appris_principal_1"; tag "CCDS"; ccdsid "CCDS49098.1"; havana_gene "OTTMUSG00000065595.1"; havana_transcript "OTTMUST00000159709.1";
chr12	HAVANA	exon	80522854	80522962	0	+	.	gene_id "ENSMUSG00000032705.10"; transcript_id "ENSMUST00000219477.2"; gene_type "protein_coding"; gene_name "Exd2"; transcript_type "protein_coding_CDS_not_defined"; transcript_name "Exd2-205"; exon_number 1; exon_id "ENSMUSE00001408080.2"; level 2; transcript_support_level "1"; mgi_id "MGI:1922485"; havana_gene "OTTMUSG00000065595.1"; havana_transcript "OTTMUST00000159711.1";
chr12	HAVANA	transcript	80522854	80527943	0	+	.	gene_id "ENSMUSG00000032705.10"; transcript_id "ENSMUST00000219477.2"; gene_type "protein_coding"; gene_name "Exd2"; transcript_type "protein_coding_CDS_not_defined"; transcript_name "Exd2-205"; level 2; transcript_support_level "1"; mgi_id "MGI:1922485"; havana_gene "OTTMUSG00000065595.1"; havana_transcript "OTTMUST00000159711.1";
chr12	HAVANA	exon	80526040	80526166	0	+	.	gene_id "ENSMUSG00000032705.10"; transcript_id "ENSMUST00000219477.2"; gene_type "protein_coding"; gene_name "Exd2"; transcript_type "protein_coding_CDS_not_defined"; transcript_name "Exd2-205"; exon_number 2; exon_id "ENSMUSE00001412445.2"; level 2; transcript_support_level "1"; mgi_id "MGI:1922485"; havana_gene "OTTMUSG00000065595.1"; havana_transcript "OTTMUST00000159711.1";
chr12	sragcm37_es	exon	80527003	80527096	14.2727041298978	+	.	gene_id "ENSMUSG00000032705.10"; transcript_id "ENSMUSG00000032705.10_tx_2"; exon_id "chr12_80527003_80527096_+"; exonnum "1"; txlen "2752";
chr12	HAVANA	UTR	80527229	80527270	0	+	.	gene_id "ENSMUSG00000032705.10"; transcript_id "ENSMUST00000219272.2"; gene_type "protein_coding"; gene_name "Exd2"; transcript_type "protein_coding"; transcript_name "Exd2-204"; exon_number 2; exon_id "ENSMUSE00001411754.2"; level 2; protein_id "ENSMUSP00000151717.2"; transcript_support_level "2"; mgi_id "MGI:1922485"; tag "mRNA_end_NF"; tag "cds_end_NF"; havana_gene "OTTMUSG00000065595.1"; havana_transcript "OTTMUST00000159710.1";
chr12	HAVANA	exon	80527229	80527485	0	+	.	gene_id "ENSMUSG00000032705.10"; transcript_id "ENSMUST00000038185.10"; gene_type "protein_coding"; gene_name "Exd2"; transcript_type "protein_coding"; transcript_name "Exd2-201"; exon_number 3; exon_id "ENSMUSE00000279278.2"; level 2; protein_id "ENSMUSP00000043049.9"; transcript_support_level "1"; mgi_id "MGI:1922485"; tag "basic"; tag "Ensembl_canonical"; tag "GENCODE_Primary"; tag "appris_principal_1"; tag "CCDS"; ccdsid "CCDS49098.1"; havana_gene "OTTMUSG00000065595.1"; havana_transcript "OTTMUST00000159709.1";
chr12	HAVANA	CDS	80527229	80527485	0	+	0	gene_id "ENSMUSG00000032705.10"; transcript_id "ENSMUST00000038185.10"; gene_type "protein_coding"; gene_name "Exd2"; transcript_type "protein_coding"; transcript_name "Exd2-201"; exon_number 3; exon_id "ENSMUSE00000279278.2"; level 2; protein_id "ENSMUSP00000043049.9"; transcript_support_level "1"; mgi_id "MGI:1922485"; tag "basic"; tag "Ensembl_canonical"; tag "GENCODE_Primary"; tag "appris_principal_1"; tag "CCDS"; ccdsid "CCDS49098.1"; havana_gene "OTTMUSG00000065595.1"; havana_transcript "OTTMUST00000159709.1";
chr12	HAVANA	exon	80527229	80527485	0	+	.	gene_id "ENSMUSG00000032705.10"; transcript_id "ENSMUST00000219272.2"; gene_type "protein_coding"; gene_name "Exd2"; transcript_type "protein_coding"; transcript_name "Exd2-204"; exon_number 2; exon_id "ENSMUSE00001411754.2"; level 2; protein_id "ENSMUSP00000151717.2"; transcript_support_level "2"; mgi_id "MGI:1922485"; tag "mRNA_end_NF"; tag "cds_end_NF"; havana_gene "OTTMUSG00000065595.1"; havana_transcript "OTTMUST00000159710.1";
chr12	ENSEMBL_gcm37	exon	80527229	80527485	14.2727041298978	+	.	gene_id "ENSMUSG00000032705.10"; transcript_id "ENSMUSG00000032705.10_tx_2"; exon_id "chr12_80527229_80527485_+"; exonnum "2"; txlen "2752";
chr12	ENSEMBL_gcm37	exon	80527229	80527485	0.258884925767383	+	.	gene_id "ENSMUSG00000032705.10"; transcript_id "ENSMUSG00000032705.10_tx_4"; exon_id "chr12_80527229_80527485_+"; exonnum "3"; txlen "3409";
chr12	HAVANA	exon	80527229	80527943	0	+	.	gene_id "ENSMUSG00000032705.10"; transcript_id "ENSMUST00000219477.2"; gene_type "protein_coding"; gene_name "Exd2"; transcript_type "protein_coding_CDS_not_defined"; transcript_name "Exd2-205"; exon_number 3; exon_id "ENSMUSE00001409062.2"; level 2; transcript_support_level "1"; mgi_id "MGI:1922485"; havana_gene "OTTMUSG00000065595.1"; havana_transcript "OTTMUST00000159711.1";
chr12	HAVANA	start_codon	80527271	80527273	0	+	0	gene_id "ENSMUSG00000032705.10"; transcript_id "ENSMUST00000219272.2"; gene_type "protein_coding"; gene_name "Exd2"; transcript_type "protein_coding"; transcript_name "Exd2-204"; exon_number 2; exon_id "ENSMUSE00001411754.2"; level 2; protein_id "ENSMUSP00000151717.2"; transcript_support_level "2"; mgi_id "MGI:1922485"; tag "mRNA_end_NF"; tag "cds_end_NF"; havana_gene "OTTMUSG00000065595.1"; havana_transcript "OTTMUST00000159710.1";
chr12	HAVANA	CDS	80527271	80527485	0	+	0	gene_id "ENSMUSG00000032705.10"; transcript_id "ENSMUST00000219272.2"; gene_type "protein_coding"; gene_name "Exd2"; transcript_type "protein_coding"; transcript_name "Exd2-204"; exon_number 2; exon_id "ENSMUSE00001411754.2"; level 2; protein_id "ENSMUSP00000151717.2"; transcript_support_level "2"; mgi_id "MGI:1922485"; tag "mRNA_end_NF"; tag "cds_end_NF"; havana_gene "OTTMUSG00000065595.1"; havana_transcript "OTTMUST00000159710.1";
chr12	HAVANA	exon	80531020	80531142	0	+	.	gene_id "ENSMUSG00000032705.10"; transcript_id "ENSMUST00000219272.2"; gene_type "protein_coding"; gene_name "Exd2"; transcript_type "protein_coding"; transcript_name "Exd2-204"; exon_number 3; exon_id "ENSMUSE00001412576.2"; level 2; protein_id "ENSMUSP00000151717.2"; transcript_support_level "2"; mgi_id "MGI:1922485"; tag "mRNA_end_NF"; tag "cds_end_NF"; havana_gene "OTTMUSG00000065595.1"; havana_transcript "OTTMUST00000159710.1";
chr12	HAVANA	CDS	80531020	80531142	0	+	1	gene_id "ENSMUSG00000032705.10"; transcript_id "ENSMUST00000219272.2"; gene_type "protein_coding"; gene_name "Exd2"; transcript_type "protein_coding"; transcript_name "Exd2-204"; exon_number 3; exon_id "ENSMUSE00001412576.2"; level 2; protein_id "ENSMUSP00000151717.2"; transcript_support_level "2"; mgi_id "MGI:1922485"; tag "mRNA_end_NF"; tag "cds_end_NF"; havana_gene "OTTMUSG00000065595.1"; havana_transcript "OTTMUST00000159710.1";
chr12	HAVANA	exon	80531020	80531146	0	+	.	gene_id "ENSMUSG00000032705.10"; transcript_id "ENSMUST00000038185.10"; gene_type "protein_coding"; gene_name "Exd2"; transcript_type "protein_coding"; transcript_name "Exd2-201"; exon_number 4; exon_id "ENSMUSE00000279272.2"; level 2; protein_id "ENSMUSP00000043049.9"; transcript_support_level "1"; mgi_id "MGI:1922485"; tag "basic"; tag "Ensembl_canonical"; tag "GENCODE_Primary"; tag "appris_principal_1"; tag "CCDS"; ccdsid "CCDS49098.1"; havana_gene "OTTMUSG00000065595.1"; havana_transcript "OTTMUST00000159709.1";
chr12	HAVANA	CDS	80531020	80531146	0	+	1	gene_id "ENSMUSG00000032705.10"; transcript_id "ENSMUST00000038185.10"; gene_type "protein_coding"; gene_name "Exd2"; transcript_type "protein_coding"; transcript_name "Exd2-201"; exon_number 4; exon_id "ENSMUSE00000279272.2"; level 2; protein_id "ENSMUSP00000043049.9"; transcript_support_level "1"; mgi_id "MGI:1922485"; tag "basic"; tag "Ensembl_canonical"; tag "GENCODE_Primary"; tag "appris_principal_1"; tag "CCDS"; ccdsid "CCDS49098.1"; havana_gene "OTTMUSG00000065595.1"; havana_transcript "OTTMUST00000159709.1";
chr12	ENSEMBL_gcm37	exon	80531020	80531146	14.2727041298978	+	.	gene_id "ENSMUSG00000032705.10"; transcript_id "ENSMUSG00000032705.10_tx_2"; exon_id "chr12_80531020_80531146_+"; exonnum "3"; txlen "2752";
chr12	ENSEMBL_gcm37	exon	80531020	80531146	0.258884925767383	+	.	gene_id "ENSMUSG00000032705.10"; transcript_id "ENSMUSG00000032705.10_tx_4"; exon_id "chr12_80531020_80531146_+"; exonnum "4"; txlen "3409";
chr12	HAVANA	exon	80531111	80531146	0	+	.	gene_id "ENSMUSG00000032705.10"; transcript_id "ENSMUST00000219039.2"; gene_type "protein_coding"; gene_name "Exd2"; transcript_type "nonsense_mediated_decay"; transcript_name "Exd2-203"; exon_number 1; exon_id "ENSMUSE00001406285.2"; level 2; protein_id "ENSMUSP00000151990.2"; transcript_support_level "5"; mgi_id "MGI:1922485"; tag "non_canonical_TEC"; tag "mRNA_start_NF"; tag "cds_start_NF"; havana_gene "OTTMUSG00000065595.1"; havana_transcript "OTTMUST00000159712.1";
chr12	HAVANA	CDS	80531111	80531146	0	+	0	gene_id "ENSMUSG00000032705.10"; transcript_id "ENSMUST00000219039.2"; gene_type "protein_coding"; gene_name "Exd2"; transcript_type "nonsense_mediated_decay"; transcript_name "Exd2-203"; exon_number 1; exon_id "ENSMUSE00001406285.2"; level 2; protein_id "ENSMUSP00000151990.2"; transcript_support_level "5"; mgi_id "MGI:1922485"; tag "non_canonical_TEC"; tag "mRNA_start_NF"; tag "cds_start_NF"; havana_gene "OTTMUSG00000065595.1"; havana_transcript "OTTMUST00000159712.1";
chr12	HAVANA	transcript	80531111	80537959	0	+	.	gene_id "ENSMUSG00000032705.10"; transcript_id "ENSMUST00000219039.2"; gene_type "protein_coding"; gene_name "Exd2"; transcript_type "nonsense_mediated_decay"; transcript_name "Exd2-203"; level 2; protein_id "ENSMUSP00000151990.2"; transcript_support_level "5"; mgi_id "MGI:1922485"; tag "non_canonical_TEC"; tag "mRNA_start_NF"; tag "cds_start_NF"; havana_gene "OTTMUSG00000065595.1"; havana_transcript "OTTMUST00000159712.1";
chr12	sragcm37_mid	exon	80535058	80535281	0.258884925767383	+	.	gene_id "ENSMUSG00000032705.10"; transcript_id "ENSMUSG00000032705.10_tx_4"; exon_id "chr12_80535058_80535281_+"; exonnum "5"; txlen "3409";
chr12	HAVANA	CDS	80535059	80535082	0	+	0	gene_id "ENSMUSG00000032705.10"; transcript_id "ENSMUST00000219039.2"; gene_type "protein_coding"; gene_name "Exd2"; transcript_type "nonsense_mediated_decay"; transcript_name "Exd2-203"; exon_number 2; exon_id "ENSMUSE00001407780.2"; level 2; protein_id "ENSMUSP00000151990.2"; transcript_support_level "5"; mgi_id "MGI:1922485"; tag "non_canonical_TEC"; tag "mRNA_start_NF"; tag "cds_start_NF"; havana_gene "OTTMUSG00000065595.1"; havana_transcript "OTTMUST00000159712.1";
chr12	HAVANA	exon	80535059	80535281	0	+	.	gene_id "ENSMUSG00000032705.10"; transcript_id "ENSMUST00000219039.2"; gene_type "protein_coding"; gene_name "Exd2"; transcript_type "nonsense_mediated_decay"; transcript_name "Exd2-203"; exon_number 2; exon_id "ENSMUSE00001407780.2"; level 2; protein_id "ENSMUSP00000151990.2"; transcript_support_level "5"; mgi_id "MGI:1922485"; tag "non_canonical_TEC"; tag "mRNA_start_NF"; tag "cds_start_NF"; havana_gene "OTTMUSG00000065595.1"; havana_transcript "OTTMUST00000159712.1";
chr12	HAVANA	stop_codon	80535083	80535085	0	+	0	gene_id "ENSMUSG00000032705.10"; transcript_id "ENSMUST00000219039.2"; gene_type "protein_coding"; gene_name "Exd2"; transcript_type "nonsense_mediated_decay"; transcript_name "Exd2-203"; exon_number 2; exon_id "ENSMUSE00001407780.2"; level 2; protein_id "ENSMUSP00000151990.2"; transcript_support_level "5"; mgi_id "MGI:1922485"; tag "non_canonical_TEC"; tag "mRNA_start_NF"; tag "cds_start_NF"; havana_gene "OTTMUSG00000065595.1"; havana_transcript "OTTMUST00000159712.1";
chr12	HAVANA	UTR	80535083	80535281	0	+	.	gene_id "ENSMUSG00000032705.10"; transcript_id "ENSMUST00000219039.2"; gene_type "protein_coding"; gene_name "Exd2"; transcript_type "nonsense_mediated_decay"; transcript_name "Exd2-203"; exon_number 2; exon_id "ENSMUSE00001407780.2"; level 2; protein_id "ENSMUSP00000151990.2"; transcript_support_level "5"; mgi_id "MGI:1922485"; tag "non_canonical_TEC"; tag "mRNA_start_NF"; tag "cds_start_NF"; havana_gene "OTTMUSG00000065595.1"; havana_transcript "OTTMUST00000159712.1";
chr12	HAVANA	exon	80536176	80536507	0	+	.	gene_id "ENSMUSG00000032705.10"; transcript_id "ENSMUST00000038185.10"; gene_type "protein_coding"; gene_name "Exd2"; transcript_type "protein_coding"; transcript_name "Exd2-201"; exon_number 5; exon_id "ENSMUSE00000279264.2"; level 2; protein_id "ENSMUSP00000043049.9"; transcript_support_level "1"; mgi_id "MGI:1922485"; tag "basic"; tag "Ensembl_canonical"; tag "GENCODE_Primary"; tag "appris_principal_1"; tag "CCDS"; ccdsid "CCDS49098.1"; havana_gene "OTTMUSG00000065595.1"; havana_transcript "OTTMUST00000159709.1";
chr12	HAVANA	CDS	80536176	80536507	0	+	0	gene_id "ENSMUSG00000032705.10"; transcript_id "ENSMUST00000038185.10"; gene_type "protein_coding"; gene_name "Exd2"; transcript_type "protein_coding"; transcript_name "Exd2-201"; exon_number 5; exon_id "ENSMUSE00000279264.2"; level 2; protein_id "ENSMUSP00000043049.9"; transcript_support_level "1"; mgi_id "MGI:1922485"; tag "basic"; tag "Ensembl_canonical"; tag "GENCODE_Primary"; tag "appris_principal_1"; tag "CCDS"; ccdsid "CCDS49098.1"; havana_gene "OTTMUSG00000065595.1"; havana_transcript "OTTMUST00000159709.1";
chr12	HAVANA	exon	80536176	80536507	0	+	.	gene_id "ENSMUSG00000032705.10"; transcript_id "ENSMUST00000219039.2"; gene_type "protein_coding"; gene_name "Exd2"; transcript_type "nonsense_mediated_decay"; transcript_name "Exd2-203"; exon_number 3; exon_id "ENSMUSE00001411759.2"; level 2; protein_id "ENSMUSP00000151990.2"; transcript_support_level "5"; mgi_id "MGI:1922485"; tag "non_canonical_TEC"; tag "mRNA_start_NF"; tag "cds_start_NF"; havana_gene "OTTMUSG00000065595.1"; havana_transcript "OTTMUST00000159712.1";
chr12	HAVANA	UTR	80536176	80536507	0	+	.	gene_id "ENSMUSG00000032705.10"; transcript_id "ENSMUST00000219039.2"; gene_type "protein_coding"; gene_name "Exd2"; transcript_type "nonsense_mediated_decay"; transcript_name "Exd2-203"; exon_number 3; exon_id "ENSMUSE00001411759.2"; level 2; protein_id "ENSMUSP00000151990.2"; transcript_support_level "5"; mgi_id "MGI:1922485"; tag "non_canonical_TEC"; tag "mRNA_start_NF"; tag "cds_start_NF"; havana_gene "OTTMUSG00000065595.1"; havana_transcript "OTTMUST00000159712.1";
chr12	ENSEMBL_gcm37	exon	80536176	80536507	14.2727041298978	+	.	gene_id "ENSMUSG00000032705.10"; transcript_id "ENSMUSG00000032705.10_tx_2"; exon_id "chr12_80536176_80536507_+"; exonnum "4"; txlen "2752";
chr12	ENSEMBL_gcm37	exon	80536176	80536507	0.258884925767383	+	.	gene_id "ENSMUSG00000032705.10"; transcript_id "ENSMUSG00000032705.10_tx_4"; exon_id "chr12_80536176_80536507_+"; exonnum "6"; txlen "3409";
chr12	HAVANA	transcript	80536329	80537105	0	+	.	gene_id "ENSMUSG00000032705.10"; transcript_id "ENSMUST00000218565.2"; gene_type "protein_coding"; gene_name "Exd2"; transcript_type "retained_intron"; transcript_name "Exd2-202"; level 2; transcript_support_level "NA"; mgi_id "MGI:1922485"; havana_gene "OTTMUSG00000065595.1"; havana_transcript "OTTMUST00000159713.1";
chr12	HAVANA	exon	80536329	80537105	0	+	.	gene_id "ENSMUSG00000032705.10"; transcript_id "ENSMUST00000218565.2"; gene_type "protein_coding"; gene_name "Exd2"; transcript_type "retained_intron"; transcript_name "Exd2-202"; exon_number 1; exon_id "ENSMUSE00001407306.2"; level 2; transcript_support_level "NA"; mgi_id "MGI:1922485"; havana_gene "OTTMUSG00000065595.1"; havana_transcript "OTTMUST00000159713.1";
chr12	HAVANA	exon	80537555	80537661	0	+	.	gene_id "ENSMUSG00000032705.10"; transcript_id "ENSMUST00000038185.10"; gene_type "protein_coding"; gene_name "Exd2"; transcript_type "protein_coding"; transcript_name "Exd2-201"; exon_number 6; exon_id "ENSMUSE00000279257.2"; level 2; protein_id "ENSMUSP00000043049.9"; transcript_support_level "1"; mgi_id "MGI:1922485"; tag "basic"; tag "Ensembl_canonical"; tag "GENCODE_Primary"; tag "appris_principal_1"; tag "CCDS"; ccdsid "CCDS49098.1"; havana_gene "OTTMUSG00000065595.1"; havana_transcript "OTTMUST00000159709.1";
chr12	HAVANA	CDS	80537555	80537661	0	+	1	gene_id "ENSMUSG00000032705.10"; transcript_id "ENSMUST00000038185.10"; gene_type "protein_coding"; gene_name "Exd2"; transcript_type "protein_coding"; transcript_name "Exd2-201"; exon_number 6; exon_id "ENSMUSE00000279257.2"; level 2; protein_id "ENSMUSP00000043049.9"; transcript_support_level "1"; mgi_id "MGI:1922485"; tag "basic"; tag "Ensembl_canonical"; tag "GENCODE_Primary"; tag "appris_principal_1"; tag "CCDS"; ccdsid "CCDS49098.1"; havana_gene "OTTMUSG00000065595.1"; havana_transcript "OTTMUST00000159709.1";
chr12	HAVANA	exon	80537555	80537661	0	+	.	gene_id "ENSMUSG00000032705.10"; transcript_id "ENSMUST00000219039.2"; gene_type "protein_coding"; gene_name "Exd2"; transcript_type "nonsense_mediated_decay"; transcript_name "Exd2-203"; exon_number 4; exon_id "ENSMUSE00001411863.2"; level 2; protein_id "ENSMUSP00000151990.2"; transcript_support_level "5"; mgi_id "MGI:1922485"; tag "non_canonical_TEC"; tag "mRNA_start_NF"; tag "cds_start_NF"; havana_gene "OTTMUSG00000065595.1"; havana_transcript "OTTMUST00000159712.1";
chr12	HAVANA	UTR	80537555	80537661	0	+	.	gene_id "ENSMUSG00000032705.10"; transcript_id "ENSMUST00000219039.2"; gene_type "protein_coding"; gene_name "Exd2"; transcript_type "nonsense_mediated_decay"; transcript_name "Exd2-203"; exon_number 4; exon_id "ENSMUSE00001411863.2"; level 2; protein_id "ENSMUSP00000151990.2"; transcript_support_level "5"; mgi_id "MGI:1922485"; tag "non_canonical_TEC"; tag "mRNA_start_NF"; tag "cds_start_NF"; havana_gene "OTTMUSG00000065595.1"; havana_transcript "OTTMUST00000159712.1";
chr12	ENSEMBL_gcm37	exon	80537555	80537661	14.2727041298978	+	.	gene_id "ENSMUSG00000032705.10"; transcript_id "ENSMUSG00000032705.10_tx_2"; exon_id "chr12_80537555_80537661_+"; exonnum "5"; txlen "2752";
chr12	ENSEMBL_gcm37	exon	80537555	80537661	0.258884925767383	+	.	gene_id "ENSMUSG00000032705.10"; transcript_id "ENSMUSG00000032705.10_tx_4"; exon_id "chr12_80537555_80537661_+"; exonnum "7"; txlen "3409";
chr12	HAVANA	exon	80537664	80538004	0	+	.	gene_id "ENSMUSG00000032705.10"; transcript_id "ENSMUST00000220239.2"; gene_type "protein_coding"; gene_name "Exd2"; transcript_type "retained_intron"; transcript_name "Exd2-207"; exon_number 1; exon_id "ENSMUSE00001412036.2"; level 2; transcript_support_level "2"; mgi_id "MGI:1922485"; havana_gene "OTTMUSG00000065595.1"; havana_transcript "OTTMUST00000159715.1";
chr12	HAVANA	transcript	80537664	80543657	0	+	.	gene_id "ENSMUSG00000032705.10"; transcript_id "ENSMUST00000220239.2"; gene_type "protein_coding"; gene_name "Exd2"; transcript_type "retained_intron"; transcript_name "Exd2-207"; level 2; transcript_support_level "2"; mgi_id "MGI:1922485"; havana_gene "OTTMUSG00000065595.1"; havana_transcript "OTTMUST00000159715.1";
chr12	HAVANA	exon	80537869	80538004	0	+	.	gene_id "ENSMUSG00000032705.10"; transcript_id "ENSMUST00000038185.10"; gene_type "protein_coding"; gene_name "Exd2"; transcript_type "protein_coding"; transcript_name "Exd2-201"; exon_number 7; exon_id "ENSMUSE00000279250.2"; level 2; protein_id "ENSMUSP00000043049.9"; transcript_support_level "1"; mgi_id "MGI:1922485"; tag "basic"; tag "Ensembl_canonical"; tag "GENCODE_Primary"; tag "appris_principal_1"; tag "CCDS"; ccdsid "CCDS49098.1"; havana_gene "OTTMUSG00000065595.1"; havana_transcript "OTTMUST00000159709.1";
chr12	HAVANA	CDS	80537869	80538004	0	+	2	gene_id "ENSMUSG00000032705.10"; transcript_id "ENSMUST00000038185.10"; gene_type "protein_coding"; gene_name "Exd2"; transcript_type "protein_coding"; transcript_name "Exd2-201"; exon_number 7; exon_id "ENSMUSE00000279250.2"; level 2; protein_id "ENSMUSP00000043049.9"; transcript_support_level "1"; mgi_id "MGI:1922485"; tag "basic"; tag "Ensembl_canonical"; tag "GENCODE_Primary"; tag "appris_principal_1"; tag "CCDS"; ccdsid "CCDS49098.1"; havana_gene "OTTMUSG00000065595.1"; havana_transcript "OTTMUST00000159709.1";
chr12	ENSEMBL_gcm37	exon	80537869	80538004	14.2727041298978	+	.	gene_id "ENSMUSG00000032705.10"; transcript_id "ENSMUSG00000032705.10_tx_2"; exon_id "chr12_80537869_80538004_+"; exonnum "6"; txlen "2752";
chr12	ENSEMBL_gcm37	exon	80537869	80538004	0.258884925767383	+	.	gene_id "ENSMUSG00000032705.10"; transcript_id "ENSMUSG00000032705.10_tx_4"; exon_id "chr12_80537869_80538004_+"; exonnum "8"; txlen "3409";
chr12	HAVANA	exon	80537871	80537959	0	+	.	gene_id "ENSMUSG00000032705.10"; transcript_id "ENSMUST00000219039.2"; gene_type "protein_coding"; gene_name "Exd2"; transcript_type "nonsense_mediated_decay"; transcript_name "Exd2-203"; exon_number 5; exon_id "ENSMUSE00001406447.2"; level 2; protein_id "ENSMUSP00000151990.2"; transcript_support_level "5"; mgi_id "MGI:1922485"; tag "non_canonical_TEC"; tag "mRNA_start_NF"; tag "cds_start_NF"; havana_gene "OTTMUSG00000065595.1"; havana_transcript "OTTMUST00000159712.1";
chr12	HAVANA	UTR	80537871	80537959	0	+	.	gene_id "ENSMUSG00000032705.10"; transcript_id "ENSMUST00000219039.2"; gene_type "protein_coding"; gene_name "Exd2"; transcript_type "nonsense_mediated_decay"; transcript_name "Exd2-203"; exon_number 5; exon_id "ENSMUSE00001406447.2"; level 2; protein_id "ENSMUSP00000151990.2"; transcript_support_level "5"; mgi_id "MGI:1922485"; tag "non_canonical_TEC"; tag "mRNA_start_NF"; tag "cds_start_NF"; havana_gene "OTTMUSG00000065595.1"; havana_transcript "OTTMUST00000159712.1";
chr12	HAVANA	exon	80537875	80539672	0	+	.	gene_id "ENSMUSG00000032705.10"; transcript_id "ENSMUST00000219757.2"; gene_type "protein_coding"; gene_name "Exd2"; transcript_type "retained_intron"; transcript_name "Exd2-206"; exon_number 1; exon_id "ENSMUSE00001407268.2"; level 2; transcript_support_level "1"; mgi_id "MGI:1922485"; havana_gene "OTTMUSG00000065595.1"; havana_transcript "OTTMUST00000159714.1";
chr12	HAVANA	transcript	80537875	80547001	0	+	.	gene_id "ENSMUSG00000032705.10"; transcript_id "ENSMUST00000219757.2"; gene_type "protein_coding"; gene_name "Exd2"; transcript_type "retained_intron"; transcript_name "Exd2-206"; level 2; transcript_support_level "1"; mgi_id "MGI:1922485"; havana_gene "OTTMUSG00000065595.1"; havana_transcript "OTTMUST00000159714.1";
chr12	HAVANA	exon	80539316	80539672	0	+	.	gene_id "ENSMUSG00000032705.10"; transcript_id "ENSMUST00000038185.10"; gene_type "protein_coding"; gene_name "Exd2"; transcript_type "protein_coding"; transcript_name "Exd2-201"; exon_number 8; exon_id "ENSMUSE00000279245.2"; level 2; protein_id "ENSMUSP00000043049.9"; transcript_support_level "1"; mgi_id "MGI:1922485"; tag "basic"; tag "Ensembl_canonical"; tag "GENCODE_Primary"; tag "appris_principal_1"; tag "CCDS"; ccdsid "CCDS49098.1"; havana_gene "OTTMUSG00000065595.1"; havana_transcript "OTTMUST00000159709.1";
chr12	HAVANA	CDS	80539316	80539672	0	+	1	gene_id "ENSMUSG00000032705.10"; transcript_id "ENSMUST00000038185.10"; gene_type "protein_coding"; gene_name "Exd2"; transcript_type "protein_coding"; transcript_name "Exd2-201"; exon_number 8; exon_id "ENSMUSE00000279245.2"; level 2; protein_id "ENSMUSP00000043049.9"; transcript_support_level "1"; mgi_id "MGI:1922485"; tag "basic"; tag "Ensembl_canonical"; tag "GENCODE_Primary"; tag "appris_principal_1"; tag "CCDS"; ccdsid "CCDS49098.1"; havana_gene "OTTMUSG00000065595.1"; havana_transcript "OTTMUST00000159709.1";
chr12	HAVANA	exon	80539316	80539672	0	+	.	gene_id "ENSMUSG00000032705.10"; transcript_id "ENSMUST00000220239.2"; gene_type "protein_coding"; gene_name "Exd2"; transcript_type "retained_intron"; transcript_name "Exd2-207"; exon_number 2; exon_id "ENSMUSE00001412897.2"; level 2; transcript_support_level "2"; mgi_id "MGI:1922485"; havana_gene "OTTMUSG00000065595.1"; havana_transcript "OTTMUST00000159715.1";
chr12	ENSEMBL_gcm37	exon	80539316	80539672	14.2727041298978	+	.	gene_id "ENSMUSG00000032705.10"; transcript_id "ENSMUSG00000032705.10_tx_2"; exon_id "chr12_80539316_80539672_+"; exonnum "7"; txlen "2752";
chr12	ENSEMBL_gcm37	exon	80539316	80539672	0.258884925767383	+	.	gene_id "ENSMUSG00000032705.10"; transcript_id "ENSMUSG00000032705.10_tx_4"; exon_id "chr12_80539316_80539672_+"; exonnum "9"; txlen "3409";
chr12	HAVANA	exon	80543555	80543657	0	+	.	gene_id "ENSMUSG00000032705.10"; transcript_id "ENSMUST00000220239.2"; gene_type "protein_coding"; gene_name "Exd2"; transcript_type "retained_intron"; transcript_name "Exd2-207"; exon_number 3; exon_id "ENSMUSE00001406261.2"; level 2; transcript_support_level "2"; mgi_id "MGI:1922485"; havana_gene "OTTMUSG00000065595.1"; havana_transcript "OTTMUST00000159715.1";
chr12	HAVANA	CDS	80543555	80543768	0	+	1	gene_id "ENSMUSG00000032705.10"; transcript_id "ENSMUST00000038185.10"; gene_type "protein_coding"; gene_name "Exd2"; transcript_type "protein_coding"; transcript_name "Exd2-201"; exon_number 9; exon_id "ENSMUSE00000381448.10"; level 2; protein_id "ENSMUSP00000043049.9"; transcript_support_level "1"; mgi_id "MGI:1922485"; tag "basic"; tag "Ensembl_canonical"; tag "GENCODE_Primary"; tag "appris_principal_1"; tag "CCDS"; ccdsid "CCDS49098.1"; havana_gene "OTTMUSG00000065595.1"; havana_transcript "OTTMUST00000159709.1";
chr12	HAVANA	exon	80543555	80544896	0	+	.	gene_id "ENSMUSG00000032705.10"; transcript_id "ENSMUST00000038185.10"; gene_type "protein_coding"; gene_name "Exd2"; transcript_type "protein_coding"; transcript_name "Exd2-201"; exon_number 9; exon_id "ENSMUSE00000381448.10"; level 2; protein_id "ENSMUSP00000043049.9"; transcript_support_level "1"; mgi_id "MGI:1922485"; tag "basic"; tag "Ensembl_canonical"; tag "GENCODE_Primary"; tag "appris_principal_1"; tag "CCDS"; ccdsid "CCDS49098.1"; havana_gene "OTTMUSG00000065595.1"; havana_transcript "OTTMUST00000159709.1";
chr12	ENSEMBL_gcm37	exon	80543555	80544896	14.2727041298978	+	.	gene_id "ENSMUSG00000032705.10"; transcript_id "ENSMUSG00000032705.10_tx_2"; exon_id "chr12_80543555_80544896_+"; exonnum "8"; txlen "2752";
chr12	ENSEMBL_gcm37	exon	80543555	80544896	0.258884925767383	+	.	gene_id "ENSMUSG00000032705.10"; transcript_id "ENSMUSG00000032705.10_tx_4"; exon_id "chr12_80543555_80544896_+"; exonnum "10"; txlen "3409";
chr12	HAVANA	exon	80543555	80547001	0	+	.	gene_id "ENSMUSG00000032705.10"; transcript_id "ENSMUST00000219757.2"; gene_type "protein_coding"; gene_name "Exd2"; transcript_type "retained_intron"; transcript_name "Exd2-206"; exon_number 2; exon_id "ENSMUSE00001405754.2"; level 2; transcript_support_level "1"; mgi_id "MGI:1922485"; havana_gene "OTTMUSG00000065595.1"; havana_transcript "OTTMUST00000159714.1";
chr12	HAVANA	stop_codon	80543769	80543771	0	+	0	gene_id "ENSMUSG00000032705.10"; transcript_id "ENSMUST00000038185.10"; gene_type "protein_coding"; gene_name "Exd2"; transcript_type "protein_coding"; transcript_name "Exd2-201"; exon_number 9; exon_id "ENSMUSE00000381448.10"; level 2; protein_id "ENSMUSP00000043049.9"; transcript_support_level "1"; mgi_id "MGI:1922485"; tag "basic"; tag "Ensembl_canonical"; tag "GENCODE_Primary"; tag "appris_principal_1"; tag "CCDS"; ccdsid "CCDS49098.1"; havana_gene "OTTMUSG00000065595.1"; havana_transcript "OTTMUST00000159709.1";
chr12	HAVANA	UTR	80543769	80544896	0	+	.	gene_id "ENSMUSG00000032705.10"; transcript_id "ENSMUST00000038185.10"; gene_type "protein_coding"; gene_name "Exd2"; transcript_type "protein_coding"; transcript_name "Exd2-201"; exon_number 9; exon_id "ENSMUSE00000381448.10"; level 2; protein_id "ENSMUSP00000043049.9"; transcript_support_level "1"; mgi_id "MGI:1922485"; tag "basic"; tag "Ensembl_canonical"; tag "GENCODE_Primary"; tag "appris_principal_1"; tag "CCDS"; ccdsid "CCDS49098.1"; havana_gene "OTTMUSG00000065595.1"; havana_transcript "OTTMUST00000159709.1";
chr12	sragcm37_es	exon	80549562	80549779	0.0857095291360252	+	.	gene_id "sragcm37_gene_22330"; transcript_id "sragcm37_gene_22330_tx_1"; exon_id "chr12_80549562_80549779_+"; exonnum "1"; txlen "561";
chr12	sragcm37_ss	exon	80552823	80553165	0.0857095291360252	+	.	gene_id "sragcm37_gene_22330"; transcript_id "sragcm37_gene_22330_tx_1"; exon_id "chr12_80552823_80553165_+"; exonnum "2"; txlen "561";
chr12	HAVANA	exon	80553822	80554021	0	+	.	gene_id "ENSMUSG00000112701.4"; transcript_id "ENSMUST00000218103.4"; gene_type "lncRNA"; gene_name "2310002D06Rik"; transcript_type "lncRNA"; transcript_name "2310002D06Rik-201"; exon_number 1; exon_id "ENSMUSE00001497693.1"; level 2; transcript_support_level "1"; mgi_id "MGI:1916772"; tag "basic"; tag "Ensembl_canonical"; tag "GENCODE_Primary"; tag "TAGENE"; havana_gene "OTTMUSG00000065627.1"; havana_transcript "OTTMUST00000159759.1";
chr12	HAVANA	gene	80553822	80564751	0	+	.	gene_id "ENSMUSG00000112701.4"; gene_type "lncRNA"; gene_name "2310002D06Rik"; level 2; mgi_id "MGI:1916772"; havana_gene "OTTMUSG00000065627.1";
chr12	HAVANA	transcript	80553822	80564751	0	+	.	gene_id "ENSMUSG00000112701.4"; transcript_id "ENSMUST00000218103.4"; gene_type "lncRNA"; gene_name "2310002D06Rik"; transcript_type "lncRNA"; transcript_name "2310002D06Rik-201"; level 2; transcript_support_level "1"; mgi_id "MGI:1916772"; tag "basic"; tag "Ensembl_canonical"; tag "GENCODE_Primary"; tag "TAGENE"; havana_gene "OTTMUSG00000065627.1"; havana_transcript "OTTMUST00000159759.1";
chr12	HAVANA	exon	80553980	80554021	0	+	.	gene_id "ENSMUSG00000112701.4"; transcript_id "ENSMUST00000250431.1"; gene_type "lncRNA"; gene_name "2310002D06Rik"; transcript_type "lncRNA"; transcript_name "2310002D06Rik-202"; exon_number 1; exon_id "ENSMUSE00001497691.1"; level 2; mgi_id "MGI:1916772"; tag "basic"; tag "TAGENE"; havana_gene "OTTMUSG00000065627.1";
chr12	HAVANA	transcript	80553980	80564734	0	+	.	gene_id "ENSMUSG00000112701.4"; transcript_id "ENSMUST00000250431.1"; gene_type "lncRNA"; gene_name "2310002D06Rik"; transcript_type "lncRNA"; transcript_name "2310002D06Rik-202"; level 2; mgi_id "MGI:1916772"; tag "basic"; tag "TAGENE"; havana_gene "OTTMUSG00000065627.1";
chr12	HAVANA	exon	80563073	80563150	0	+	.	gene_id "ENSMUSG00000112701.4"; transcript_id "ENSMUST00000218103.4"; gene_type "lncRNA"; gene_name "2310002D06Rik"; transcript_type "lncRNA"; transcript_name "2310002D06Rik-201"; exon_number 2; exon_id "ENSMUSE00001410547.2"; level 2; transcript_support_level "1"; mgi_id "MGI:1916772"; tag "basic"; tag "Ensembl_canonical"; tag "GENCODE_Primary"; tag "TAGENE"; havana_gene "OTTMUSG00000065627.1"; havana_transcript "OTTMUST00000159759.1";
chr12	HAVANA	exon	80563073	80563150	0	+	.	gene_id "ENSMUSG00000112701.4"; transcript_id "ENSMUST00000250431.1"; gene_type "lncRNA"; gene_name "2310002D06Rik"; transcript_type "lncRNA"; transcript_name "2310002D06Rik-202"; exon_number 2; exon_id "ENSMUSE00001410547.2"; level 2; mgi_id "MGI:1916772"; tag "basic"; tag "TAGENE"; havana_gene "OTTMUSG00000065627.1";
chr12	HAVANA	exon	80563073	80563150	0	+	.	gene_id "ENSMUSG00000112701.4"; transcript_id "ENSMUST00000250432.1"; gene_type "lncRNA"; gene_name "2310002D06Rik"; transcript_type "lncRNA"; transcript_name "2310002D06Rik-203"; exon_number 1; exon_id "ENSMUSE00001410547.2"; level 2; mgi_id "MGI:1916772"; tag "TAGENE"; havana_gene "OTTMUSG00000065627.1";
chr12	HAVANA	transcript	80563073	80564731	0	+	.	gene_id "ENSMUSG00000112701.4"; transcript_id "ENSMUST00000250432.1"; gene_type "lncRNA"; gene_name "2310002D06Rik"; transcript_type "lncRNA"; transcript_name "2310002D06Rik-203"; level 2; mgi_id "MGI:1916772"; tag "TAGENE"; havana_gene "OTTMUSG00000065627.1";
chr12	HAVANA	exon	80563240	80563396	0	+	.	gene_id "ENSMUSG00000112701.4"; transcript_id "ENSMUST00000250432.1"; gene_type "lncRNA"; gene_name "2310002D06Rik"; transcript_type "lncRNA"; transcript_name "2310002D06Rik-203"; exon_number 2; exon_id "ENSMUSE00001497697.1"; level 2; mgi_id "MGI:1916772"; tag "TAGENE"; havana_gene "OTTMUSG00000065627.1";
chr12	HAVANA	exon	80564341	80564497	0	+	.	gene_id "ENSMUSG00000112701.4"; transcript_id "ENSMUST00000250431.1"; gene_type "lncRNA"; gene_name "2310002D06Rik"; transcript_type "lncRNA"; transcript_name "2310002D06Rik-202"; exon_number 3; exon_id "ENSMUSE00001497692.1"; level 2; mgi_id "MGI:1916772"; tag "basic"; tag "TAGENE"; havana_gene "OTTMUSG00000065627.1";
chr12	HAVANA	exon	80564341	80564731	0	+	.	gene_id "ENSMUSG00000112701.4"; transcript_id "ENSMUST00000250432.1"; gene_type "lncRNA"; gene_name "2310002D06Rik"; transcript_type "lncRNA"; transcript_name "2310002D06Rik-203"; exon_number 3; exon_id "ENSMUSE00001497694.1"; level 2; mgi_id "MGI:1916772"; tag "TAGENE"; havana_gene "OTTMUSG00000065627.1";
chr12	HAVANA	exon	80564341	80564751	0	+	.	gene_id "ENSMUSG00000112701.4"; transcript_id "ENSMUST00000218103.4"; gene_type "lncRNA"; gene_name "2310002D06Rik"; transcript_type "lncRNA"; transcript_name "2310002D06Rik-201"; exon_number 3; exon_id "ENSMUSE00001497696.1"; level 2; transcript_support_level "1"; mgi_id "MGI:1916772"; tag "basic"; tag "Ensembl_canonical"; tag "GENCODE_Primary"; tag "TAGENE"; havana_gene "OTTMUSG00000065627.1"; havana_transcript "OTTMUST00000159759.1";
chr12	HAVANA	exon	80564611	80564734	0	+	.	gene_id "ENSMUSG00000112701.4"; transcript_id "ENSMUST00000250431.1"; gene_type "lncRNA"; gene_name "2310002D06Rik"; transcript_type "lncRNA"; transcript_name "2310002D06Rik-202"; exon_number 4; exon_id "ENSMUSE00001497695.1"; level 2; mgi_id "MGI:1916772"; tag "basic"; tag "TAGENE"; havana_gene "OTTMUSG00000065627.1";
chr12	HAVANA	exon	80565051	80565422	0	+	.	gene_id "ENSMUSG00000021130.9"; transcript_id "ENSMUST00000219993.2"; gene_type "protein_coding"; gene_name "Galnt16"; transcript_type "protein_coding"; transcript_name "Galnt16-206"; exon_number 1; exon_id "ENSMUSE00001413104.2"; level 2; protein_id "ENSMUSP00000151829.2"; transcript_support_level "1"; mgi_id "MGI:1917754"; tag "basic"; tag "Ensembl_canonical"; tag "GENCODE_Primary"; tag "appris_principal_1"; tag "CCDS"; ccdsid "CCDS36482.1"; havana_gene "OTTMUSG00000065629.1"; havana_transcript "OTTMUST00000159761.1";
chr12	HAVANA	UTR	80565051	80565422	0	+	.	gene_id "ENSMUSG00000021130.9"; transcript_id "ENSMUST00000219993.2"; gene_type "protein_coding"; gene_name "Galnt16"; transcript_type "protein_coding"; transcript_name "Galnt16-206"; exon_number 1; exon_id "ENSMUSE00001413104.2"; level 2; protein_id "ENSMUSP00000151829.2"; transcript_support_level "1"; mgi_id "MGI:1917754"; tag "basic"; tag "Ensembl_canonical"; tag "GENCODE_Primary"; tag "appris_principal_1"; tag "CCDS"; ccdsid "CCDS36482.1"; havana_gene "OTTMUSG00000065629.1"; havana_transcript "OTTMUST00000159761.1";
chr12	ENSEMBL_gcm37	exon	80565051	80565422	0.0365980088265	+	.	gene_id "ENSMUSG00000021130.9"; transcript_id "ENSMUSG00000021130.9_tx_12"; exon_id "chr12_80565051_80565422_+"; exonnum "1"; txlen "2317";
chr12	HAVANA	transcript	80565051	80650666	0	+	.	gene_id "ENSMUSG00000021130.9"; transcript_id "ENSMUST00000219993.2"; gene_type "protein_coding"; gene_name "Galnt16"; transcript_type "protein_coding"; transcript_name "Galnt16-206"; level 2; protein_id "ENSMUSP00000151829.2"; transcript_support_level "1"; mgi_id "MGI:1917754"; tag "basic"; tag "Ensembl_canonical"; tag "GENCODE_Primary"; tag "appris_principal_1"; tag "CCDS"; ccdsid "CCDS36482.1"; havana_gene "OTTMUSG00000065629.1"; havana_transcript "OTTMUST00000159761.1";
chr12	HAVANA	gene	80565051	80677746	0	+	.	gene_id "ENSMUSG00000021130.9"; gene_type "protein_coding"; gene_name "Galnt16"; level 2; mgi_id "MGI:1917754"; tag "overlapping_locus"; havana_gene "OTTMUSG00000065629.1";
chr12	HAVANA	exon	80565576	80565736	0	+	.	gene_id "ENSMUSG00000021130.9"; transcript_id "ENSMUST00000218943.2"; gene_type "protein_coding"; gene_name "Galnt16"; transcript_type "protein_coding"; transcript_name "Galnt16-204"; exon_number 1; exon_id "ENSMUSE00001407813.2"; level 2; protein_id "ENSMUSP00000151619.2"; transcript_support_level "1"; mgi_id "MGI:1917754"; tag "alternative_5_UTR"; tag "basic"; tag "appris_principal_1"; tag "CCDS"; ccdsid "CCDS36482.1"; havana_gene "OTTMUSG00000065629.1"; havana_transcript "OTTMUST00000159762.1";
chr12	HAVANA	UTR	80565576	80565736	0	+	.	gene_id "ENSMUSG00000021130.9"; transcript_id "ENSMUST00000218943.2"; gene_type "protein_coding"; gene_name "Galnt16"; transcript_type "protein_coding"; transcript_name "Galnt16-204"; exon_number 1; exon_id "ENSMUSE00001407813.2"; level 2; protein_id "ENSMUSP00000151619.2"; transcript_support_level "1"; mgi_id "MGI:1917754"; tag "alternative_5_UTR"; tag "basic"; tag "appris_principal_1"; tag "CCDS"; ccdsid "CCDS36482.1"; havana_gene "OTTMUSG00000065629.1"; havana_transcript "OTTMUST00000159762.1";
chr12	HAVANA	transcript	80565576	80648702	0	+	.	gene_id "ENSMUSG00000021130.9"; transcript_id "ENSMUST00000218943.2"; gene_type "protein_coding"; gene_name "Galnt16"; transcript_type "protein_coding"; transcript_name "Galnt16-204"; level 2; protein_id "ENSMUSP00000151619.2"; transcript_support_level "1"; mgi_id "MGI:1917754"; tag "alternative_5_UTR"; tag "basic"; tag "appris_principal_1"; tag "CCDS"; ccdsid "CCDS36482.1"; havana_gene "OTTMUSG00000065629.1"; havana_transcript "OTTMUST00000159762.1";
chr12	HAVANA	UTR	80565764	80565942	0	+	.	gene_id "ENSMUSG00000021130.9"; transcript_id "ENSMUST00000021558.8"; gene_type "protein_coding"; gene_name "Galnt16"; transcript_type "protein_coding"; transcript_name "Galnt16-201"; exon_number 1; exon_id "ENSMUSE00000894225.2"; level 2; protein_id "ENSMUSP00000021558.7"; transcript_support_level "1"; mgi_id "MGI:1917754"; tag "alternative_5_UTR"; tag "basic"; tag "appris_principal_1"; tag "CCDS"; ccdsid "CCDS36482.1"; havana_gene "OTTMUSG00000065629.1"; havana_transcript "OTTMUST00000159763.1";
chr12	HAVANA	exon	80565764	80566119	0	+	.	gene_id "ENSMUSG00000021130.9"; transcript_id "ENSMUST00000021558.8"; gene_type "protein_coding"; gene_name "Galnt16"; transcript_type "protein_coding"; transcript_name "Galnt16-201"; exon_number 1; exon_id "ENSMUSE00000894225.2"; level 2; protein_id "ENSMUSP00000021558.7"; transcript_support_level "1"; mgi_id "MGI:1917754"; tag "alternative_5_UTR"; tag "basic"; tag "appris_principal_1"; tag "CCDS"; ccdsid "CCDS36482.1"; havana_gene "OTTMUSG00000065629.1"; havana_transcript "OTTMUST00000159763.1";
chr12	HAVANA	transcript	80565764	80650672	0	+	.	gene_id "ENSMUSG00000021130.9"; transcript_id "ENSMUST00000021558.8"; gene_type "protein_coding"; gene_name "Galnt16"; transcript_type "protein_coding"; transcript_name "Galnt16-201"; level 2; protein_id "ENSMUSP00000021558.7"; transcript_support_level "1"; mgi_id "MGI:1917754"; tag "alternative_5_UTR"; tag "basic"; tag "appris_principal_1"; tag "CCDS"; ccdsid "CCDS36482.1"; havana_gene "OTTMUSG00000065629.1"; havana_transcript "OTTMUST00000159763.1";
chr12	HAVANA	UTR	80565830	80565942	0	+	.	gene_id "ENSMUSG00000021130.9"; transcript_id "ENSMUST00000219993.2"; gene_type "protein_coding"; gene_name "Galnt16"; transcript_type "protein_coding"; transcript_name "Galnt16-206"; exon_number 2; exon_id "ENSMUSE00001411845.2"; level 2; protein_id "ENSMUSP00000151829.2"; transcript_support_level "1"; mgi_id "MGI:1917754"; tag "basic"; tag "Ensembl_canonical"; tag "GENCODE_Primary"; tag "appris_principal_1"; tag "CCDS"; ccdsid "CCDS36482.1"; havana_gene "OTTMUSG00000065629.1"; havana_transcript "OTTMUST00000159761.1";
chr12	HAVANA	UTR	80565830	80565942	0	+	.	gene_id "ENSMUSG00000021130.9"; transcript_id "ENSMUST00000218943.2"; gene_type "protein_coding"; gene_name "Galnt16"; transcript_type "protein_coding"; transcript_name "Galnt16-204"; exon_number 2; exon_id "ENSMUSE00001411845.2"; level 2; protein_id "ENSMUSP00000151619.2"; transcript_support_level "1"; mgi_id "MGI:1917754"; tag "alternative_5_UTR"; tag "basic"; tag "appris_principal_1"; tag "CCDS"; ccdsid "CCDS36482.1"; havana_gene "OTTMUSG00000065629.1"; havana_transcript "OTTMUST00000159762.1";
chr12	HAVANA	exon	80565830	80566119	0	+	.	gene_id "ENSMUSG00000021130.9"; transcript_id "ENSMUST00000219993.2"; gene_type "protein_coding"; gene_name "Galnt16"; transcript_type "protein_coding"; transcript_name "Galnt16-206"; exon_number 2; exon_id "ENSMUSE00001411845.2"; level 2; protein_id "ENSMUSP00000151829.2"; transcript_support_level "1"; mgi_id "MGI:1917754"; tag "basic"; tag "Ensembl_canonical"; tag "GENCODE_Primary"; tag "appris_principal_1"; tag "CCDS"; ccdsid "CCDS36482.1"; havana_gene "OTTMUSG00000065629.1"; havana_transcript "OTTMUST00000159761.1";
chr12	HAVANA	exon	80565830	80566119	0	+	.	gene_id "ENSMUSG00000021130.9"; transcript_id "ENSMUST00000218943.2"; gene_type "protein_coding"; gene_name "Galnt16"; transcript_type "protein_coding"; transcript_name "Galnt16-204"; exon_number 2; exon_id "ENSMUSE00001411845.2"; level 2; protein_id "ENSMUSP00000151619.2"; transcript_support_level "1"; mgi_id "MGI:1917754"; tag "alternative_5_UTR"; tag "basic"; tag "appris_principal_1"; tag "CCDS"; ccdsid "CCDS36482.1"; havana_gene "OTTMUSG00000065629.1"; havana_transcript "OTTMUST00000159762.1";
chr12	ENSEMBL_gcm37	exon	80565830	80566119	0.0365980088265	+	.	gene_id "ENSMUSG00000021130.9"; transcript_id "ENSMUSG00000021130.9_tx_12"; exon_id "chr12_80565830_80566119_+"; exonnum "2"; txlen "2317";
chr12	HAVANA	start_codon	80565943	80565945	0	+	0	gene_id "ENSMUSG00000021130.9"; transcript_id "ENSMUST00000219993.2"; gene_type "protein_coding"; gene_name "Galnt16"; transcript_type "protein_coding"; transcript_name "Galnt16-206"; exon_number 2; exon_id "ENSMUSE00001411845.2"; level 2; protein_id "ENSMUSP00000151829.2"; transcript_support_level "1"; mgi_id "MGI:1917754"; tag "basic"; tag "Ensembl_canonical"; tag "GENCODE_Primary"; tag "appris_principal_1"; tag "CCDS"; ccdsid "CCDS36482.1"; havana_gene "OTTMUSG00000065629.1"; havana_transcript "OTTMUST00000159761.1";
chr12	HAVANA	start_codon	80565943	80565945	0	+	0	gene_id "ENSMUSG00000021130.9"; transcript_id "ENSMUST00000218943.2"; gene_type "protein_coding"; gene_name "Galnt16"; transcript_type "protein_coding"; transcript_name "Galnt16-204"; exon_number 2; exon_id "ENSMUSE00001411845.2"; level 2; protein_id "ENSMUSP00000151619.2"; transcript_support_level "1"; mgi_id "MGI:1917754"; tag "alternative_5_UTR"; tag "basic"; tag "appris_principal_1"; tag "CCDS"; ccdsid "CCDS36482.1"; havana_gene "OTTMUSG00000065629.1"; havana_transcript "OTTMUST00000159762.1";
chr12	HAVANA	start_codon	80565943	80565945	0	+	0	gene_id "ENSMUSG00000021130.9"; transcript_id "ENSMUST00000021558.8"; gene_type "protein_coding"; gene_name "Galnt16"; transcript_type "protein_coding"; transcript_name "Galnt16-201"; exon_number 1; exon_id "ENSMUSE00000894225.2"; level 2; protein_id "ENSMUSP00000021558.7"; transcript_support_level "1"; mgi_id "MGI:1917754"; tag "alternative_5_UTR"; tag "basic"; tag "appris_principal_1"; tag "CCDS"; ccdsid "CCDS36482.1"; havana_gene "OTTMUSG00000065629.1"; havana_transcript "OTTMUST00000159763.1";
chr12	HAVANA	CDS	80565943	80566119	0	+	0	gene_id "ENSMUSG00000021130.9"; transcript_id "ENSMUST00000219993.2"; gene_type "protein_coding"; gene_name "Galnt16"; transcript_type "protein_coding"; transcript_name "Galnt16-206"; exon_number 2; exon_id "ENSMUSE00001411845.2"; level 2; protein_id "ENSMUSP00000151829.2"; transcript_support_level "1"; mgi_id "MGI:1917754"; tag "basic"; tag "Ensembl_canonical"; tag "GENCODE_Primary"; tag "appris_principal_1"; tag "CCDS"; ccdsid "CCDS36482.1"; havana_gene "OTTMUSG00000065629.1"; havana_transcript "OTTMUST00000159761.1";
chr12	HAVANA	CDS	80565943	80566119	0	+	0	gene_id "ENSMUSG00000021130.9"; transcript_id "ENSMUST00000218943.2"; gene_type "protein_coding"; gene_name "Galnt16"; transcript_type "protein_coding"; transcript_name "Galnt16-204"; exon_number 2; exon_id "ENSMUSE00001411845.2"; level 2; protein_id "ENSMUSP00000151619.2"; transcript_support_level "1"; mgi_id "MGI:1917754"; tag "alternative_5_UTR"; tag "basic"; tag "appris_principal_1"; tag "CCDS"; ccdsid "CCDS36482.1"; havana_gene "OTTMUSG00000065629.1"; havana_transcript "OTTMUST00000159762.1";
chr12	HAVANA	CDS	80565943	80566119	0	+	0	gene_id "ENSMUSG00000021130.9"; transcript_id "ENSMUST00000021558.8"; gene_type "protein_coding"; gene_name "Galnt16"; transcript_type "protein_coding"; transcript_name "Galnt16-201"; exon_number 1; exon_id "ENSMUSE00000894225.2"; level 2; protein_id "ENSMUSP00000021558.7"; transcript_support_level "1"; mgi_id "MGI:1917754"; tag "alternative_5_UTR"; tag "basic"; tag "appris_principal_1"; tag "CCDS"; ccdsid "CCDS36482.1"; havana_gene "OTTMUSG00000065629.1"; havana_transcript "OTTMUST00000159763.1";
chr12	sragcm37_es	exon	80572691	80572950	0.0878545014508278	+	.	gene_id "ENSMUSG00000021130.9"; transcript_id "ENSMUSG00000021130.9_tx_8"; exon_id "chr12_80572691_80572950_+"; exonnum "1"; txlen "1762";
chr12	sragcm37_es	exon	80611316	80611505	1.28073064757188	+	.	gene_id "ENSMUSG00000021130.9"; transcript_id "ENSMUSG00000021130.9_tx_2"; exon_id "chr12_80611316_80611505_+"; exonnum "1"; txlen "1692";
chr12	sragcm37_es	exon	80612639	80612735	0.138332042457694	+	.	gene_id "ENSMUSG00000021130.9"; transcript_id "ENSMUSG00000021130.9_tx_5"; exon_id "chr12_80612639_80612735_+"; exonnum "1"; txlen "1599";
chr12	sragcm37_es	exon	80616750	80616820	0.0760792597214845	+	.	gene_id "ENSMUSG00000021130.9"; transcript_id "ENSMUSG00000021130.9_tx_9"; exon_id "chr12_80616750_80616820_+"; exonnum "1"; txlen "1573";
chr12	HAVANA	exon	80619073	80619230	0	+	.	gene_id "ENSMUSG00000021130.9"; transcript_id "ENSMUST00000219993.2"; gene_type "protein_coding"; gene_name "Galnt16"; transcript_type "protein_coding"; transcript_name "Galnt16-206"; exon_number 3; exon_id "ENSMUSE00000279137.2"; level 2; protein_id "ENSMUSP00000151829.2"; transcript_support_level "1"; mgi_id "MGI:1917754"; tag "basic"; tag "Ensembl_canonical"; tag "GENCODE_Primary"; tag "appris_principal_1"; tag "CCDS"; ccdsid "CCDS36482.1"; havana_gene "OTTMUSG00000065629.1"; havana_transcript "OTTMUST00000159761.1";
chr12	HAVANA	CDS	80619073	80619230	0	+	0	gene_id "ENSMUSG00000021130.9"; transcript_id "ENSMUST00000219993.2"; gene_type "protein_coding"; gene_name "Galnt16"; transcript_type "protein_coding"; transcript_name "Galnt16-206"; exon_number 3; exon_id "ENSMUSE00000279137.2"; level 2; protein_id "ENSMUSP00000151829.2"; transcript_support_level "1"; mgi_id "MGI:1917754"; tag "basic"; tag "Ensembl_canonical"; tag "GENCODE_Primary"; tag "appris_principal_1"; tag "CCDS"; ccdsid "CCDS36482.1"; havana_gene "OTTMUSG00000065629.1"; havana_transcript "OTTMUST00000159761.1";
chr12	HAVANA	exon	80619073	80619230	0	+	.	gene_id "ENSMUSG00000021130.9"; transcript_id "ENSMUST00000218943.2"; gene_type "protein_coding"; gene_name "Galnt16"; transcript_type "protein_coding"; transcript_name "Galnt16-204"; exon_number 3; exon_id "ENSMUSE00000279137.2"; level 2; protein_id "ENSMUSP00000151619.2"; transcript_support_level "1"; mgi_id "MGI:1917754"; tag "alternative_5_UTR"; tag "basic"; tag "appris_principal_1"; tag "CCDS"; ccdsid "CCDS36482.1"; havana_gene "OTTMUSG00000065629.1"; havana_transcript "OTTMUST00000159762.1";
chr12	HAVANA	CDS	80619073	80619230	0	+	0	gene_id "ENSMUSG00000021130.9"; transcript_id "ENSMUST00000218943.2"; gene_type "protein_coding"; gene_name "Galnt16"; transcript_type "protein_coding"; transcript_name "Galnt16-204"; exon_number 3; exon_id "ENSMUSE00000279137.2"; level 2; protein_id "ENSMUSP00000151619.2"; transcript_support_level "1"; mgi_id "MGI:1917754"; tag "alternative_5_UTR"; tag "basic"; tag "appris_principal_1"; tag "CCDS"; ccdsid "CCDS36482.1"; havana_gene "OTTMUSG00000065629.1"; havana_transcript "OTTMUST00000159762.1";
chr12	HAVANA	exon	80619073	80619230	0	+	.	gene_id "ENSMUSG00000021130.9"; transcript_id "ENSMUST00000021558.8"; gene_type "protein_coding"; gene_name "Galnt16"; transcript_type "protein_coding"; transcript_name "Galnt16-201"; exon_number 2; exon_id "ENSMUSE00000279137.2"; level 2; protein_id "ENSMUSP00000021558.7"; transcript_support_level "1"; mgi_id "MGI:1917754"; tag "alternative_5_UTR"; tag "basic"; tag "appris_principal_1"; tag "CCDS"; ccdsid "CCDS36482.1"; havana_gene "OTTMUSG00000065629.1"; havana_transcript "OTTMUST00000159763.1";
chr12	HAVANA	CDS	80619073	80619230	0	+	0	gene_id "ENSMUSG00000021130.9"; transcript_id "ENSMUST00000021558.8"; gene_type "protein_coding"; gene_name "Galnt16"; transcript_type "protein_coding"; transcript_name "Galnt16-201"; exon_number 2; exon_id "ENSMUSE00000279137.2"; level 2; protein_id "ENSMUSP00000021558.7"; transcript_support_level "1"; mgi_id "MGI:1917754"; tag "alternative_5_UTR"; tag "basic"; tag "appris_principal_1"; tag "CCDS"; ccdsid "CCDS36482.1"; havana_gene "OTTMUSG00000065629.1"; havana_transcript "OTTMUST00000159763.1";
chr12	ENSEMBL_gcm37	exon	80619073	80619230	0.0365980088265	+	.	gene_id "ENSMUSG00000021130.9"; transcript_id "ENSMUSG00000021130.9_tx_12"; exon_id "chr12_80619073_80619230_+"; exonnum "3"; txlen "2317";
chr12	ENSEMBL_gcm37	exon	80619073	80619230	1.28073064757188	+	.	gene_id "ENSMUSG00000021130.9"; transcript_id "ENSMUSG00000021130.9_tx_2"; exon_id "chr12_80619073_80619230_+"; exonnum "2"; txlen "1692";
chr12	ENSEMBL_gcm37	exon	80619073	80619230	0.138332042457694	+	.	gene_id "ENSMUSG00000021130.9"; transcript_id "ENSMUSG00000021130.9_tx_5"; exon_id "chr12_80619073_80619230_+"; exonnum "2"; txlen "1599";
chr12	ENSEMBL_gcm37	exon	80619073	80619230	0.0878545014508278	+	.	gene_id "ENSMUSG00000021130.9"; transcript_id "ENSMUSG00000021130.9_tx_8"; exon_id "chr12_80619073_80619230_+"; exonnum "2"; txlen "1762";
chr12	ENSEMBL_gcm37	exon	80619073	80619230	0.0760792597214845	+	.	gene_id "ENSMUSG00000021130.9"; transcript_id "ENSMUSG00000021130.9_tx_9"; exon_id "chr12_80619073_80619230_+"; exonnum "2"; txlen "1573";
chr12	HAVANA	exon	80622633	80622731	0	+	.	gene_id "ENSMUSG00000021130.9"; transcript_id "ENSMUST00000219993.2"; gene_type "protein_coding"; gene_name "Galnt16"; transcript_type "protein_coding"; transcript_name "Galnt16-206"; exon_number 4; exon_id "ENSMUSE00000114890.2"; level 2; protein_id "ENSMUSP00000151829.2"; transcript_support_level "1"; mgi_id "MGI:1917754"; tag "basic"; tag "Ensembl_canonical"; tag "GENCODE_Primary"; tag "appris_principal_1"; tag "CCDS"; ccdsid "CCDS36482.1"; havana_gene "OTTMUSG00000065629.1"; havana_transcript "OTTMUST00000159761.1";
chr12	HAVANA	CDS	80622633	80622731	0	+	1	gene_id "ENSMUSG00000021130.9"; transcript_id "ENSMUST00000219993.2"; gene_type "protein_coding"; gene_name "Galnt16"; transcript_type "protein_coding"; transcript_name "Galnt16-206"; exon_number 4; exon_id "ENSMUSE00000114890.2"; level 2; protein_id "ENSMUSP00000151829.2"; transcript_support_level "1"; mgi_id "MGI:1917754"; tag "basic"; tag "Ensembl_canonical"; tag "GENCODE_Primary"; tag "appris_principal_1"; tag "CCDS"; ccdsid "CCDS36482.1"; havana_gene "OTTMUSG00000065629.1"; havana_transcript "OTTMUST00000159761.1";
chr12	HAVANA	exon	80622633	80622731	0	+	.	gene_id "ENSMUSG00000021130.9"; transcript_id "ENSMUST00000218943.2"; gene_type "protein_coding"; gene_name "Galnt16"; transcript_type "protein_coding"; transcript_name "Galnt16-204"; exon_number 4; exon_id "ENSMUSE00000114890.2"; level 2; protein_id "ENSMUSP00000151619.2"; transcript_support_level "1"; mgi_id "MGI:1917754"; tag "alternative_5_UTR"; tag "basic"; tag "appris_principal_1"; tag "CCDS"; ccdsid "CCDS36482.1"; havana_gene "OTTMUSG00000065629.1"; havana_transcript "OTTMUST00000159762.1";
chr12	HAVANA	CDS	80622633	80622731	0	+	1	gene_id "ENSMUSG00000021130.9"; transcript_id "ENSMUST00000218943.2"; gene_type "protein_coding"; gene_name "Galnt16"; transcript_type "protein_coding"; transcript_name "Galnt16-204"; exon_number 4; exon_id "ENSMUSE00000114890.2"; level 2; protein_id "ENSMUSP00000151619.2"; transcript_support_level "1"; mgi_id "MGI:1917754"; tag "alternative_5_UTR"; tag "basic"; tag "appris_principal_1"; tag "CCDS"; ccdsid "CCDS36482.1"; havana_gene "OTTMUSG00000065629.1"; havana_transcript "OTTMUST00000159762.1";
chr12	HAVANA	exon	80622633	80622731	0	+	.	gene_id "ENSMUSG00000021130.9"; transcript_id "ENSMUST00000021558.8"; gene_type "protein_coding"; gene_name "Galnt16"; transcript_type "protein_coding"; transcript_name "Galnt16-201"; exon_number 3; exon_id "ENSMUSE00000114890.2"; level 2; protein_id "ENSMUSP00000021558.7"; transcript_support_level "1"; mgi_id "MGI:1917754"; tag "alternative_5_UTR"; tag "basic"; tag "appris_principal_1"; tag "CCDS"; ccdsid "CCDS36482.1"; havana_gene "OTTMUSG00000065629.1"; havana_transcript "OTTMUST00000159763.1";
chr12	HAVANA	CDS	80622633	80622731	0	+	1	gene_id "ENSMUSG00000021130.9"; transcript_id "ENSMUST00000021558.8"; gene_type "protein_coding"; gene_name "Galnt16"; transcript_type "protein_coding"; transcript_name "Galnt16-201"; exon_number 3; exon_id "ENSMUSE00000114890.2"; level 2; protein_id "ENSMUSP00000021558.7"; transcript_support_level "1"; mgi_id "MGI:1917754"; tag "alternative_5_UTR"; tag "basic"; tag "appris_principal_1"; tag "CCDS"; ccdsid "CCDS36482.1"; havana_gene "OTTMUSG00000065629.1"; havana_transcript "OTTMUST00000159763.1";
chr12	ENSEMBL_gcm37	exon	80622633	80622731	0.0365980088265	+	.	gene_id "ENSMUSG00000021130.9"; transcript_id "ENSMUSG00000021130.9_tx_12"; exon_id "chr12_80622633_80622731_+"; exonnum "4"; txlen "2317";
chr12	ENSEMBL_gcm37	exon	80622633	80622731	1.28073064757188	+	.	gene_id "ENSMUSG00000021130.9"; transcript_id "ENSMUSG00000021130.9_tx_2"; exon_id "chr12_80622633_80622731_+"; exonnum "3"; txlen "1692";
chr12	ENSEMBL_gcm37	exon	80622633	80622731	0.138332042457694	+	.	gene_id "ENSMUSG00000021130.9"; transcript_id "ENSMUSG00000021130.9_tx_5"; exon_id "chr12_80622633_80622731_+"; exonnum "3"; txlen "1599";
chr12	ENSEMBL_gcm37	exon	80622633	80622731	0.0878545014508278	+	.	gene_id "ENSMUSG00000021130.9"; transcript_id "ENSMUSG00000021130.9_tx_8"; exon_id "chr12_80622633_80622731_+"; exonnum "3"; txlen "1762";
chr12	ENSEMBL_gcm37	exon	80622633	80622731	0.0760792597214845	+	.	gene_id "ENSMUSG00000021130.9"; transcript_id "ENSMUSG00000021130.9_tx_9"; exon_id "chr12_80622633_80622731_+"; exonnum "3"; txlen "1573";
chr12	HAVANA	exon	80623276	80623343	0	+	.	gene_id "ENSMUSG00000021130.9"; transcript_id "ENSMUST00000219993.2"; gene_type "protein_coding"; gene_name "Galnt16"; transcript_type "protein_coding"; transcript_name "Galnt16-206"; exon_number 5; exon_id "ENSMUSE00000114896.2"; level 2; protein_id "ENSMUSP00000151829.2"; transcript_support_level "1"; mgi_id "MGI:1917754"; tag "basic"; tag "Ensembl_canonical"; tag "GENCODE_Primary"; tag "appris_principal_1"; tag "CCDS"; ccdsid "CCDS36482.1"; havana_gene "OTTMUSG00000065629.1"; havana_transcript "OTTMUST00000159761.1";
chr12	HAVANA	CDS	80623276	80623343	0	+	1	gene_id "ENSMUSG00000021130.9"; transcript_id "ENSMUST00000219993.2"; gene_type "protein_coding"; gene_name "Galnt16"; transcript_type "protein_coding"; transcript_name "Galnt16-206"; exon_number 5; exon_id "ENSMUSE00000114896.2"; level 2; protein_id "ENSMUSP00000151829.2"; transcript_support_level "1"; mgi_id "MGI:1917754"; tag "basic"; tag "Ensembl_canonical"; tag "GENCODE_Primary"; tag "appris_principal_1"; tag "CCDS"; ccdsid "CCDS36482.1"; havana_gene "OTTMUSG00000065629.1"; havana_transcript "OTTMUST00000159761.1";
chr12	HAVANA	exon	80623276	80623343	0	+	.	gene_id "ENSMUSG00000021130.9"; transcript_id "ENSMUST00000218943.2"; gene_type "protein_coding"; gene_name "Galnt16"; transcript_type "protein_coding"; transcript_name "Galnt16-204"; exon_number 5; exon_id "ENSMUSE00000114896.2"; level 2; protein_id "ENSMUSP00000151619.2"; transcript_support_level "1"; mgi_id "MGI:1917754"; tag "alternative_5_UTR"; tag "basic"; tag "appris_principal_1"; tag "CCDS"; ccdsid "CCDS36482.1"; havana_gene "OTTMUSG00000065629.1"; havana_transcript "OTTMUST00000159762.1";
chr12	HAVANA	CDS	80623276	80623343	0	+	1	gene_id "ENSMUSG00000021130.9"; transcript_id "ENSMUST00000218943.2"; gene_type "protein_coding"; gene_name "Galnt16"; transcript_type "protein_coding"; transcript_name "Galnt16-204"; exon_number 5; exon_id "ENSMUSE00000114896.2"; level 2; protein_id "ENSMUSP00000151619.2"; transcript_support_level "1"; mgi_id "MGI:1917754"; tag "alternative_5_UTR"; tag "basic"; tag "appris_principal_1"; tag "CCDS"; ccdsid "CCDS36482.1"; havana_gene "OTTMUSG00000065629.1"; havana_transcript "OTTMUST00000159762.1";
chr12	HAVANA	exon	80623276	80623343	0	+	.	gene_id "ENSMUSG00000021130.9"; transcript_id "ENSMUST00000021558.8"; gene_type "protein_coding"; gene_name "Galnt16"; transcript_type "protein_coding"; transcript_name "Galnt16-201"; exon_number 4; exon_id "ENSMUSE00000114896.2"; level 2; protein_id "ENSMUSP00000021558.7"; transcript_support_level "1"; mgi_id "MGI:1917754"; tag "alternative_5_UTR"; tag "basic"; tag "appris_principal_1"; tag "CCDS"; ccdsid "CCDS36482.1"; havana_gene "OTTMUSG00000065629.1"; havana_transcript "OTTMUST00000159763.1";
chr12	HAVANA	CDS	80623276	80623343	0	+	1	gene_id "ENSMUSG00000021130.9"; transcript_id "ENSMUST00000021558.8"; gene_type "protein_coding"; gene_name "Galnt16"; transcript_type "protein_coding"; transcript_name "Galnt16-201"; exon_number 4; exon_id "ENSMUSE00000114896.2"; level 2; protein_id "ENSMUSP00000021558.7"; transcript_support_level "1"; mgi_id "MGI:1917754"; tag "alternative_5_UTR"; tag "basic"; tag "appris_principal_1"; tag "CCDS"; ccdsid "CCDS36482.1"; havana_gene "OTTMUSG00000065629.1"; havana_transcript "OTTMUST00000159763.1";
chr12	ENSEMBL_gcm37	exon	80623276	80623343	0.0365980088265	+	.	gene_id "ENSMUSG00000021130.9"; transcript_id "ENSMUSG00000021130.9_tx_12"; exon_id "chr12_80623276_80623343_+"; exonnum "5"; txlen "2317";
chr12	ENSEMBL_gcm37	exon	80623276	80623343	1.28073064757188	+	.	gene_id "ENSMUSG00000021130.9"; transcript_id "ENSMUSG00000021130.9_tx_2"; exon_id "chr12_80623276_80623343_+"; exonnum "4"; txlen "1692";
chr12	ENSEMBL_gcm37	exon	80623276	80623343	0.138332042457694	+	.	gene_id "ENSMUSG00000021130.9"; transcript_id "ENSMUSG00000021130.9_tx_5"; exon_id "chr12_80623276_80623343_+"; exonnum "4"; txlen "1599";
chr12	ENSEMBL_gcm37	exon	80623276	80623343	0.0878545014508278	+	.	gene_id "ENSMUSG00000021130.9"; transcript_id "ENSMUSG00000021130.9_tx_8"; exon_id "chr12_80623276_80623343_+"; exonnum "4"; txlen "1762";
chr12	ENSEMBL_gcm37	exon	80623276	80623343	0.0760792597214845	+	.	gene_id "ENSMUSG00000021130.9"; transcript_id "ENSMUSG00000021130.9_tx_9"; exon_id "chr12_80623276_80623343_+"; exonnum "4"; txlen "1573";
chr12	HAVANA	exon	80624162	80624227	0	+	.	gene_id "ENSMUSG00000021130.9"; transcript_id "ENSMUST00000219993.2"; gene_type "protein_coding"; gene_name "Galnt16"; transcript_type "protein_coding"; transcript_name "Galnt16-206"; exon_number 6; exon_id "ENSMUSE00000114892.2"; level 2; protein_id "ENSMUSP00000151829.2"; transcript_support_level "1"; mgi_id "MGI:1917754"; tag "basic"; tag "Ensembl_canonical"; tag "GENCODE_Primary"; tag "appris_principal_1"; tag "CCDS"; ccdsid "CCDS36482.1"; havana_gene "OTTMUSG00000065629.1"; havana_transcript "OTTMUST00000159761.1";
chr12	HAVANA	CDS	80624162	80624227	0	+	2	gene_id "ENSMUSG00000021130.9"; transcript_id "ENSMUST00000219993.2"; gene_type "protein_coding"; gene_name "Galnt16"; transcript_type "protein_coding"; transcript_name "Galnt16-206"; exon_number 6; exon_id "ENSMUSE00000114892.2"; level 2; protein_id "ENSMUSP00000151829.2"; transcript_support_level "1"; mgi_id "MGI:1917754"; tag "basic"; tag "Ensembl_canonical"; tag "GENCODE_Primary"; tag "appris_principal_1"; tag "CCDS"; ccdsid "CCDS36482.1"; havana_gene "OTTMUSG00000065629.1"; havana_transcript "OTTMUST00000159761.1";
chr12	HAVANA	exon	80624162	80624227	0	+	.	gene_id "ENSMUSG00000021130.9"; transcript_id "ENSMUST00000218943.2"; gene_type "protein_coding"; gene_name "Galnt16"; transcript_type "protein_coding"; transcript_name "Galnt16-204"; exon_number 6; exon_id "ENSMUSE00000114892.2"; level 2; protein_id "ENSMUSP00000151619.2"; transcript_support_level "1"; mgi_id "MGI:1917754"; tag "alternative_5_UTR"; tag "basic"; tag "appris_principal_1"; tag "CCDS"; ccdsid "CCDS36482.1"; havana_gene "OTTMUSG00000065629.1"; havana_transcript "OTTMUST00000159762.1";
chr12	HAVANA	CDS	80624162	80624227	0	+	2	gene_id "ENSMUSG00000021130.9"; transcript_id "ENSMUST00000218943.2"; gene_type "protein_coding"; gene_name "Galnt16"; transcript_type "protein_coding"; transcript_name "Galnt16-204"; exon_number 6; exon_id "ENSMUSE00000114892.2"; level 2; protein_id "ENSMUSP00000151619.2"; transcript_support_level "1"; mgi_id "MGI:1917754"; tag "alternative_5_UTR"; tag "basic"; tag "appris_principal_1"; tag "CCDS"; ccdsid "CCDS36482.1"; havana_gene "OTTMUSG00000065629.1"; havana_transcript "OTTMUST00000159762.1";
chr12	HAVANA	exon	80624162	80624227	0	+	.	gene_id "ENSMUSG00000021130.9"; transcript_id "ENSMUST00000021558.8"; gene_type "protein_coding"; gene_name "Galnt16"; transcript_type "protein_coding"; transcript_name "Galnt16-201"; exon_number 5; exon_id "ENSMUSE00000114892.2"; level 2; protein_id "ENSMUSP00000021558.7"; transcript_support_level "1"; mgi_id "MGI:1917754"; tag "alternative_5_UTR"; tag "basic"; tag "appris_principal_1"; tag "CCDS"; ccdsid "CCDS36482.1"; havana_gene "OTTMUSG00000065629.1"; havana_transcript "OTTMUST00000159763.1";
chr12	HAVANA	CDS	80624162	80624227	0	+	2	gene_id "ENSMUSG00000021130.9"; transcript_id "ENSMUST00000021558.8"; gene_type "protein_coding"; gene_name "Galnt16"; transcript_type "protein_coding"; transcript_name "Galnt16-201"; exon_number 5; exon_id "ENSMUSE00000114892.2"; level 2; protein_id "ENSMUSP00000021558.7"; transcript_support_level "1"; mgi_id "MGI:1917754"; tag "alternative_5_UTR"; tag "basic"; tag "appris_principal_1"; tag "CCDS"; ccdsid "CCDS36482.1"; havana_gene "OTTMUSG00000065629.1"; havana_transcript "OTTMUST00000159763.1";
chr12	ENSEMBL_gcm37	exon	80624162	80624227	0.0365980088265	+	.	gene_id "ENSMUSG00000021130.9"; transcript_id "ENSMUSG00000021130.9_tx_12"; exon_id "chr12_80624162_80624227_+"; exonnum "6"; txlen "2317";
chr12	ENSEMBL_gcm37	exon	80624162	80624227	1.28073064757188	+	.	gene_id "ENSMUSG00000021130.9"; transcript_id "ENSMUSG00000021130.9_tx_2"; exon_id "chr12_80624162_80624227_+"; exonnum "5"; txlen "1692";
chr12	ENSEMBL_gcm37	exon	80624162	80624227	0.138332042457694	+	.	gene_id "ENSMUSG00000021130.9"; transcript_id "ENSMUSG00000021130.9_tx_5"; exon_id "chr12_80624162_80624227_+"; exonnum "5"; txlen "1599";
chr12	ENSEMBL_gcm37	exon	80624162	80624227	0.0878545014508278	+	.	gene_id "ENSMUSG00000021130.9"; transcript_id "ENSMUSG00000021130.9_tx_8"; exon_id "chr12_80624162_80624227_+"; exonnum "5"; txlen "1762";
chr12	ENSEMBL_gcm37	exon	80624162	80624227	0.0760792597214845	+	.	gene_id "ENSMUSG00000021130.9"; transcript_id "ENSMUSG00000021130.9_tx_9"; exon_id "chr12_80624162_80624227_+"; exonnum "5"; txlen "1573";
chr12	HAVANA	exon	80626739	80626860	0	+	.	gene_id "ENSMUSG00000021130.9"; transcript_id "ENSMUST00000219993.2"; gene_type "protein_coding"; gene_name "Galnt16"; transcript_type "protein_coding"; transcript_name "Galnt16-206"; exon_number 7; exon_id "ENSMUSE00000114888.2"; level 2; protein_id "ENSMUSP00000151829.2"; transcript_support_level "1"; mgi_id "MGI:1917754"; tag "basic"; tag "Ensembl_canonical"; tag "GENCODE_Primary"; tag "appris_principal_1"; tag "CCDS"; ccdsid "CCDS36482.1"; havana_gene "OTTMUSG00000065629.1"; havana_transcript "OTTMUST00000159761.1";
chr12	HAVANA	CDS	80626739	80626860	0	+	2	gene_id "ENSMUSG00000021130.9"; transcript_id "ENSMUST00000219993.2"; gene_type "protein_coding"; gene_name "Galnt16"; transcript_type "protein_coding"; transcript_name "Galnt16-206"; exon_number 7; exon_id "ENSMUSE00000114888.2"; level 2; protein_id "ENSMUSP00000151829.2"; transcript_support_level "1"; mgi_id "MGI:1917754"; tag "basic"; tag "Ensembl_canonical"; tag "GENCODE_Primary"; tag "appris_principal_1"; tag "CCDS"; ccdsid "CCDS36482.1"; havana_gene "OTTMUSG00000065629.1"; havana_transcript "OTTMUST00000159761.1";
chr12	HAVANA	exon	80626739	80626860	0	+	.	gene_id "ENSMUSG00000021130.9"; transcript_id "ENSMUST00000218943.2"; gene_type "protein_coding"; gene_name "Galnt16"; transcript_type "protein_coding"; transcript_name "Galnt16-204"; exon_number 7; exon_id "ENSMUSE00000114888.2"; level 2; protein_id "ENSMUSP00000151619.2"; transcript_support_level "1"; mgi_id "MGI:1917754"; tag "alternative_5_UTR"; tag "basic"; tag "appris_principal_1"; tag "CCDS"; ccdsid "CCDS36482.1"; havana_gene "OTTMUSG00000065629.1"; havana_transcript "OTTMUST00000159762.1";
chr12	HAVANA	CDS	80626739	80626860	0	+	2	gene_id "ENSMUSG00000021130.9"; transcript_id "ENSMUST00000218943.2"; gene_type "protein_coding"; gene_name "Galnt16"; transcript_type "protein_coding"; transcript_name "Galnt16-204"; exon_number 7; exon_id "ENSMUSE00000114888.2"; level 2; protein_id "ENSMUSP00000151619.2"; transcript_support_level "1"; mgi_id "MGI:1917754"; tag "alternative_5_UTR"; tag "basic"; tag "appris_principal_1"; tag "CCDS"; ccdsid "CCDS36482.1"; havana_gene "OTTMUSG00000065629.1"; havana_transcript "OTTMUST00000159762.1";
chr12	HAVANA	exon	80626739	80626860	0	+	.	gene_id "ENSMUSG00000021130.9"; transcript_id "ENSMUST00000021558.8"; gene_type "protein_coding"; gene_name "Galnt16"; transcript_type "protein_coding"; transcript_name "Galnt16-201"; exon_number 6; exon_id "ENSMUSE00000114888.2"; level 2; protein_id "ENSMUSP00000021558.7"; transcript_support_level "1"; mgi_id "MGI:1917754"; tag "alternative_5_UTR"; tag "basic"; tag "appris_principal_1"; tag "CCDS"; ccdsid "CCDS36482.1"; havana_gene "OTTMUSG00000065629.1"; havana_transcript "OTTMUST00000159763.1";
chr12	HAVANA	CDS	80626739	80626860	0	+	2	gene_id "ENSMUSG00000021130.9"; transcript_id "ENSMUST00000021558.8"; gene_type "protein_coding"; gene_name "Galnt16"; transcript_type "protein_coding"; transcript_name "Galnt16-201"; exon_number 6; exon_id "ENSMUSE00000114888.2"; level 2; protein_id "ENSMUSP00000021558.7"; transcript_support_level "1"; mgi_id "MGI:1917754"; tag "alternative_5_UTR"; tag "basic"; tag "appris_principal_1"; tag "CCDS"; ccdsid "CCDS36482.1"; havana_gene "OTTMUSG00000065629.1"; havana_transcript "OTTMUST00000159763.1";
chr12	ENSEMBL_gcm37	exon	80626739	80626860	0.0365980088265	+	.	gene_id "ENSMUSG00000021130.9"; transcript_id "ENSMUSG00000021130.9_tx_12"; exon_id "chr12_80626739_80626860_+"; exonnum "7"; txlen "2317";
chr12	ENSEMBL_gcm37	exon	80626739	80626860	1.28073064757188	+	.	gene_id "ENSMUSG00000021130.9"; transcript_id "ENSMUSG00000021130.9_tx_2"; exon_id "chr12_80626739_80626860_+"; exonnum "6"; txlen "1692";
chr12	ENSEMBL_gcm37	exon	80626739	80626860	0.138332042457694	+	.	gene_id "ENSMUSG00000021130.9"; transcript_id "ENSMUSG00000021130.9_tx_5"; exon_id "chr12_80626739_80626860_+"; exonnum "6"; txlen "1599";
chr12	ENSEMBL_gcm37	exon	80626739	80626860	0.0878545014508278	+	.	gene_id "ENSMUSG00000021130.9"; transcript_id "ENSMUSG00000021130.9_tx_8"; exon_id "chr12_80626739_80626860_+"; exonnum "6"; txlen "1762";
chr12	ENSEMBL_gcm37	exon	80626739	80626860	0.0760792597214845	+	.	gene_id "ENSMUSG00000021130.9"; transcript_id "ENSMUSG00000021130.9_tx_9"; exon_id "chr12_80626739_80626860_+"; exonnum "6"; txlen "1573";
chr12	HAVANA	exon	80627996	80628083	0	+	.	gene_id "ENSMUSG00000021130.9"; transcript_id "ENSMUST00000219993.2"; gene_type "protein_coding"; gene_name "Galnt16"; transcript_type "protein_coding"; transcript_name "Galnt16-206"; exon_number 8; exon_id "ENSMUSE00000114885.2"; level 2; protein_id "ENSMUSP00000151829.2"; transcript_support_level "1"; mgi_id "MGI:1917754"; tag "basic"; tag "Ensembl_canonical"; tag "GENCODE_Primary"; tag "appris_principal_1"; tag "CCDS"; ccdsid "CCDS36482.1"; havana_gene "OTTMUSG00000065629.1"; havana_transcript "OTTMUST00000159761.1";
chr12	HAVANA	CDS	80627996	80628083	0	+	0	gene_id "ENSMUSG00000021130.9"; transcript_id "ENSMUST00000219993.2"; gene_type "protein_coding"; gene_name "Galnt16"; transcript_type "protein_coding"; transcript_name "Galnt16-206"; exon_number 8; exon_id "ENSMUSE00000114885.2"; level 2; protein_id "ENSMUSP00000151829.2"; transcript_support_level "1"; mgi_id "MGI:1917754"; tag "basic"; tag "Ensembl_canonical"; tag "GENCODE_Primary"; tag "appris_principal_1"; tag "CCDS"; ccdsid "CCDS36482.1"; havana_gene "OTTMUSG00000065629.1"; havana_transcript "OTTMUST00000159761.1";
chr12	HAVANA	exon	80627996	80628083	0	+	.	gene_id "ENSMUSG00000021130.9"; transcript_id "ENSMUST00000218943.2"; gene_type "protein_coding"; gene_name "Galnt16"; transcript_type "protein_coding"; transcript_name "Galnt16-204"; exon_number 8; exon_id "ENSMUSE00000114885.2"; level 2; protein_id "ENSMUSP00000151619.2"; transcript_support_level "1"; mgi_id "MGI:1917754"; tag "alternative_5_UTR"; tag "basic"; tag "appris_principal_1"; tag "CCDS"; ccdsid "CCDS36482.1"; havana_gene "OTTMUSG00000065629.1"; havana_transcript "OTTMUST00000159762.1";
chr12	HAVANA	CDS	80627996	80628083	0	+	0	gene_id "ENSMUSG00000021130.9"; transcript_id "ENSMUST00000218943.2"; gene_type "protein_coding"; gene_name "Galnt16"; transcript_type "protein_coding"; transcript_name "Galnt16-204"; exon_number 8; exon_id "ENSMUSE00000114885.2"; level 2; protein_id "ENSMUSP00000151619.2"; transcript_support_level "1"; mgi_id "MGI:1917754"; tag "alternative_5_UTR"; tag "basic"; tag "appris_principal_1"; tag "CCDS"; ccdsid "CCDS36482.1"; havana_gene "OTTMUSG00000065629.1"; havana_transcript "OTTMUST00000159762.1";
chr12	HAVANA	exon	80627996	80628083	0	+	.	gene_id "ENSMUSG00000021130.9"; transcript_id "ENSMUST00000021558.8"; gene_type "protein_coding"; gene_name "Galnt16"; transcript_type "protein_coding"; transcript_name "Galnt16-201"; exon_number 7; exon_id "ENSMUSE00000114885.2"; level 2; protein_id "ENSMUSP00000021558.7"; transcript_support_level "1"; mgi_id "MGI:1917754"; tag "alternative_5_UTR"; tag "basic"; tag "appris_principal_1"; tag "CCDS"; ccdsid "CCDS36482.1"; havana_gene "OTTMUSG00000065629.1"; havana_transcript "OTTMUST00000159763.1";
chr12	HAVANA	CDS	80627996	80628083	0	+	0	gene_id "ENSMUSG00000021130.9"; transcript_id "ENSMUST00000021558.8"; gene_type "protein_coding"; gene_name "Galnt16"; transcript_type "protein_coding"; transcript_name "Galnt16-201"; exon_number 7; exon_id "ENSMUSE00000114885.2"; level 2; protein_id "ENSMUSP00000021558.7"; transcript_support_level "1"; mgi_id "MGI:1917754"; tag "alternative_5_UTR"; tag "basic"; tag "appris_principal_1"; tag "CCDS"; ccdsid "CCDS36482.1"; havana_gene "OTTMUSG00000065629.1"; havana_transcript "OTTMUST00000159763.1";
chr12	ENSEMBL_gcm37	exon	80627996	80628083	0.0365980088265	+	.	gene_id "ENSMUSG00000021130.9"; transcript_id "ENSMUSG00000021130.9_tx_12"; exon_id "chr12_80627996_80628083_+"; exonnum "8"; txlen "2317";
chr12	ENSEMBL_gcm37	exon	80627996	80628083	1.28073064757188	+	.	gene_id "ENSMUSG00000021130.9"; transcript_id "ENSMUSG00000021130.9_tx_2"; exon_id "chr12_80627996_80628083_+"; exonnum "7"; txlen "1692";
chr12	ENSEMBL_gcm37	exon	80627996	80628083	0.138332042457694	+	.	gene_id "ENSMUSG00000021130.9"; transcript_id "ENSMUSG00000021130.9_tx_5"; exon_id "chr12_80627996_80628083_+"; exonnum "7"; txlen "1599";
chr12	ENSEMBL_gcm37	exon	80627996	80628083	0.0878545014508278	+	.	gene_id "ENSMUSG00000021130.9"; transcript_id "ENSMUSG00000021130.9_tx_8"; exon_id "chr12_80627996_80628083_+"; exonnum "7"; txlen "1762";
chr12	ENSEMBL_gcm37	exon	80627996	80628083	0.0760792597214845	+	.	gene_id "ENSMUSG00000021130.9"; transcript_id "ENSMUSG00000021130.9_tx_9"; exon_id "chr12_80627996_80628083_+"; exonnum "7"; txlen "1573";
chr12	HAVANA	exon	80630424	80630508	0	+	.	gene_id "ENSMUSG00000021130.9"; transcript_id "ENSMUST00000219993.2"; gene_type "protein_coding"; gene_name "Galnt16"; transcript_type "protein_coding"; transcript_name "Galnt16-206"; exon_number 9; exon_id "ENSMUSE00000114889.2"; level 2; protein_id "ENSMUSP00000151829.2"; transcript_support_level "1"; mgi_id "MGI:1917754"; tag "basic"; tag "Ensembl_canonical"; tag "GENCODE_Primary"; tag "appris_principal_1"; tag "CCDS"; ccdsid "CCDS36482.1"; havana_gene "OTTMUSG00000065629.1"; havana_transcript "OTTMUST00000159761.1";
chr12	HAVANA	CDS	80630424	80630508	0	+	2	gene_id "ENSMUSG00000021130.9"; transcript_id "ENSMUST00000219993.2"; gene_type "protein_coding"; gene_name "Galnt16"; transcript_type "protein_coding"; transcript_name "Galnt16-206"; exon_number 9; exon_id "ENSMUSE00000114889.2"; level 2; protein_id "ENSMUSP00000151829.2"; transcript_support_level "1"; mgi_id "MGI:1917754"; tag "basic"; tag "Ensembl_canonical"; tag "GENCODE_Primary"; tag "appris_principal_1"; tag "CCDS"; ccdsid "CCDS36482.1"; havana_gene "OTTMUSG00000065629.1"; havana_transcript "OTTMUST00000159761.1";
chr12	HAVANA	exon	80630424	80630508	0	+	.	gene_id "ENSMUSG00000021130.9"; transcript_id "ENSMUST00000218943.2"; gene_type "protein_coding"; gene_name "Galnt16"; transcript_type "protein_coding"; transcript_name "Galnt16-204"; exon_number 9; exon_id "ENSMUSE00000114889.2"; level 2; protein_id "ENSMUSP00000151619.2"; transcript_support_level "1"; mgi_id "MGI:1917754"; tag "alternative_5_UTR"; tag "basic"; tag "appris_principal_1"; tag "CCDS"; ccdsid "CCDS36482.1"; havana_gene "OTTMUSG00000065629.1"; havana_transcript "OTTMUST00000159762.1";
chr12	HAVANA	CDS	80630424	80630508	0	+	2	gene_id "ENSMUSG00000021130.9"; transcript_id "ENSMUST00000218943.2"; gene_type "protein_coding"; gene_name "Galnt16"; transcript_type "protein_coding"; transcript_name "Galnt16-204"; exon_number 9; exon_id "ENSMUSE00000114889.2"; level 2; protein_id "ENSMUSP00000151619.2"; transcript_support_level "1"; mgi_id "MGI:1917754"; tag "alternative_5_UTR"; tag "basic"; tag "appris_principal_1"; tag "CCDS"; ccdsid "CCDS36482.1"; havana_gene "OTTMUSG00000065629.1"; havana_transcript "OTTMUST00000159762.1";
chr12	HAVANA	exon	80630424	80630508	0	+	.	gene_id "ENSMUSG00000021130.9"; transcript_id "ENSMUST00000021558.8"; gene_type "protein_coding"; gene_name "Galnt16"; transcript_type "protein_coding"; transcript_name "Galnt16-201"; exon_number 8; exon_id "ENSMUSE00000114889.2"; level 2; protein_id "ENSMUSP00000021558.7"; transcript_support_level "1"; mgi_id "MGI:1917754"; tag "alternative_5_UTR"; tag "basic"; tag "appris_principal_1"; tag "CCDS"; ccdsid "CCDS36482.1"; havana_gene "OTTMUSG00000065629.1"; havana_transcript "OTTMUST00000159763.1";
chr12	HAVANA	CDS	80630424	80630508	0	+	2	gene_id "ENSMUSG00000021130.9"; transcript_id "ENSMUST00000021558.8"; gene_type "protein_coding"; gene_name "Galnt16"; transcript_type "protein_coding"; transcript_name "Galnt16-201"; exon_number 8; exon_id "ENSMUSE00000114889.2"; level 2; protein_id "ENSMUSP00000021558.7"; transcript_support_level "1"; mgi_id "MGI:1917754"; tag "alternative_5_UTR"; tag "basic"; tag "appris_principal_1"; tag "CCDS"; ccdsid "CCDS36482.1"; havana_gene "OTTMUSG00000065629.1"; havana_transcript "OTTMUST00000159763.1";
chr12	ENSEMBL_gcm37	exon	80630424	80630508	0.0365980088265	+	.	gene_id "ENSMUSG00000021130.9"; transcript_id "ENSMUSG00000021130.9_tx_12"; exon_id "chr12_80630424_80630508_+"; exonnum "9"; txlen "2317";
chr12	ENSEMBL_gcm37	exon	80630424	80630508	1.28073064757188	+	.	gene_id "ENSMUSG00000021130.9"; transcript_id "ENSMUSG00000021130.9_tx_2"; exon_id "chr12_80630424_80630508_+"; exonnum "8"; txlen "1692";
chr12	ENSEMBL_gcm37	exon	80630424	80630508	0.138332042457694	+	.	gene_id "ENSMUSG00000021130.9"; transcript_id "ENSMUSG00000021130.9_tx_5"; exon_id "chr12_80630424_80630508_+"; exonnum "8"; txlen "1599";
chr12	ENSEMBL_gcm37	exon	80630424	80630508	0.0878545014508278	+	.	gene_id "ENSMUSG00000021130.9"; transcript_id "ENSMUSG00000021130.9_tx_8"; exon_id "chr12_80630424_80630508_+"; exonnum "8"; txlen "1762";
chr12	ENSEMBL_gcm37	exon	80630424	80630508	0.0760792597214845	+	.	gene_id "ENSMUSG00000021130.9"; transcript_id "ENSMUSG00000021130.9_tx_9"; exon_id "chr12_80630424_80630508_+"; exonnum "8"; txlen "1573";
chr12	HAVANA	exon	80630787	80630890	0	+	.	gene_id "ENSMUSG00000021130.9"; transcript_id "ENSMUST00000219993.2"; gene_type "protein_coding"; gene_name "Galnt16"; transcript_type "protein_coding"; transcript_name "Galnt16-206"; exon_number 10; exon_id "ENSMUSE00000531133.2"; level 2; protein_id "ENSMUSP00000151829.2"; transcript_support_level "1"; mgi_id "MGI:1917754"; tag "basic"; tag "Ensembl_canonical"; tag "GENCODE_Primary"; tag "appris_principal_1"; tag "CCDS"; ccdsid "CCDS36482.1"; havana_gene "OTTMUSG00000065629.1"; havana_transcript "OTTMUST00000159761.1";
chr12	HAVANA	CDS	80630787	80630890	0	+	1	gene_id "ENSMUSG00000021130.9"; transcript_id "ENSMUST00000219993.2"; gene_type "protein_coding"; gene_name "Galnt16"; transcript_type "protein_coding"; transcript_name "Galnt16-206"; exon_number 10; exon_id "ENSMUSE00000531133.2"; level 2; protein_id "ENSMUSP00000151829.2"; transcript_support_level "1"; mgi_id "MGI:1917754"; tag "basic"; tag "Ensembl_canonical"; tag "GENCODE_Primary"; tag "appris_principal_1"; tag "CCDS"; ccdsid "CCDS36482.1"; havana_gene "OTTMUSG00000065629.1"; havana_transcript "OTTMUST00000159761.1";
chr12	HAVANA	exon	80630787	80630890	0	+	.	gene_id "ENSMUSG00000021130.9"; transcript_id "ENSMUST00000218943.2"; gene_type "protein_coding"; gene_name "Galnt16"; transcript_type "protein_coding"; transcript_name "Galnt16-204"; exon_number 10; exon_id "ENSMUSE00000531133.2"; level 2; protein_id "ENSMUSP00000151619.2"; transcript_support_level "1"; mgi_id "MGI:1917754"; tag "alternative_5_UTR"; tag "basic"; tag "appris_principal_1"; tag "CCDS"; ccdsid "CCDS36482.1"; havana_gene "OTTMUSG00000065629.1"; havana_transcript "OTTMUST00000159762.1";
chr12	HAVANA	CDS	80630787	80630890	0	+	1	gene_id "ENSMUSG00000021130.9"; transcript_id "ENSMUST00000218943.2"; gene_type "protein_coding"; gene_name "Galnt16"; transcript_type "protein_coding"; transcript_name "Galnt16-204"; exon_number 10; exon_id "ENSMUSE00000531133.2"; level 2; protein_id "ENSMUSP00000151619.2"; transcript_support_level "1"; mgi_id "MGI:1917754"; tag "alternative_5_UTR"; tag "basic"; tag "appris_principal_1"; tag "CCDS"; ccdsid "CCDS36482.1"; havana_gene "OTTMUSG00000065629.1"; havana_transcript "OTTMUST00000159762.1";
chr12	HAVANA	exon	80630787	80630890	0	+	.	gene_id "ENSMUSG00000021130.9"; transcript_id "ENSMUST00000021558.8"; gene_type "protein_coding"; gene_name "Galnt16"; transcript_type "protein_coding"; transcript_name "Galnt16-201"; exon_number 9; exon_id "ENSMUSE00000531133.2"; level 2; protein_id "ENSMUSP00000021558.7"; transcript_support_level "1"; mgi_id "MGI:1917754"; tag "alternative_5_UTR"; tag "basic"; tag "appris_principal_1"; tag "CCDS"; ccdsid "CCDS36482.1"; havana_gene "OTTMUSG00000065629.1"; havana_transcript "OTTMUST00000159763.1";
chr12	HAVANA	CDS	80630787	80630890	0	+	1	gene_id "ENSMUSG00000021130.9"; transcript_id "ENSMUST00000021558.8"; gene_type "protein_coding"; gene_name "Galnt16"; transcript_type "protein_coding"; transcript_name "Galnt16-201"; exon_number 9; exon_id "ENSMUSE00000531133.2"; level 2; protein_id "ENSMUSP00000021558.7"; transcript_support_level "1"; mgi_id "MGI:1917754"; tag "alternative_5_UTR"; tag "basic"; tag "appris_principal_1"; tag "CCDS"; ccdsid "CCDS36482.1"; havana_gene "OTTMUSG00000065629.1"; havana_transcript "OTTMUST00000159763.1";
chr12	ENSEMBL_gcm37	exon	80630787	80630890	0.0365980088265	+	.	gene_id "ENSMUSG00000021130.9"; transcript_id "ENSMUSG00000021130.9_tx_12"; exon_id "chr12_80630787_80630890_+"; exonnum "10"; txlen "2317";
chr12	ENSEMBL_gcm37	exon	80630787	80630890	1.28073064757188	+	.	gene_id "ENSMUSG00000021130.9"; transcript_id "ENSMUSG00000021130.9_tx_2"; exon_id "chr12_80630787_80630890_+"; exonnum "9"; txlen "1692";
chr12	ENSEMBL_gcm37	exon	80630787	80630890	0.138332042457694	+	.	gene_id "ENSMUSG00000021130.9"; transcript_id "ENSMUSG00000021130.9_tx_5"; exon_id "chr12_80630787_80630890_+"; exonnum "9"; txlen "1599";
chr12	ENSEMBL_gcm37	exon	80630787	80630890	0.0878545014508278	+	.	gene_id "ENSMUSG00000021130.9"; transcript_id "ENSMUSG00000021130.9_tx_8"; exon_id "chr12_80630787_80630890_+"; exonnum "9"; txlen "1762";
chr12	ENSEMBL_gcm37	exon	80630787	80630890	0.0760792597214845	+	.	gene_id "ENSMUSG00000021130.9"; transcript_id "ENSMUSG00000021130.9_tx_9"; exon_id "chr12_80630787_80630890_+"; exonnum "9"; txlen "1573";
chr12	HAVANA	transcript	80630890	80633716	0	+	.	gene_id "ENSMUSG00000021130.9"; transcript_id "ENSMUST00000218648.2"; gene_type "protein_coding"; gene_name "Galnt16"; transcript_type "retained_intron"; transcript_name "Galnt16-203"; level 2; transcript_support_level "NA"; mgi_id "MGI:1917754"; havana_gene "OTTMUSG00000065629.1"; havana_transcript "OTTMUST00000159764.1";
chr12	HAVANA	exon	80630890	80633716	0	+	.	gene_id "ENSMUSG00000021130.9"; transcript_id "ENSMUST00000218648.2"; gene_type "protein_coding"; gene_name "Galnt16"; transcript_type "retained_intron"; transcript_name "Galnt16-203"; exon_number 1; exon_id "ENSMUSE00001411027.2"; level 2; transcript_support_level "NA"; mgi_id "MGI:1917754"; havana_gene "OTTMUSG00000065629.1"; havana_transcript "OTTMUST00000159764.1";
chr12	HAVANA	exon	80635233	80635359	0	+	.	gene_id "ENSMUSG00000021130.9"; transcript_id "ENSMUST00000219993.2"; gene_type "protein_coding"; gene_name "Galnt16"; transcript_type "protein_coding"; transcript_name "Galnt16-206"; exon_number 11; exon_id "ENSMUSE00000114895.2"; level 2; protein_id "ENSMUSP00000151829.2"; transcript_support_level "1"; mgi_id "MGI:1917754"; tag "basic"; tag "Ensembl_canonical"; tag "GENCODE_Primary"; tag "appris_principal_1"; tag "CCDS"; ccdsid "CCDS36482.1"; havana_gene "OTTMUSG00000065629.1"; havana_transcript "OTTMUST00000159761.1";
chr12	HAVANA	CDS	80635233	80635359	0	+	2	gene_id "ENSMUSG00000021130.9"; transcript_id "ENSMUST00000219993.2"; gene_type "protein_coding"; gene_name "Galnt16"; transcript_type "protein_coding"; transcript_name "Galnt16-206"; exon_number 11; exon_id "ENSMUSE00000114895.2"; level 2; protein_id "ENSMUSP00000151829.2"; transcript_support_level "1"; mgi_id "MGI:1917754"; tag "basic"; tag "Ensembl_canonical"; tag "GENCODE_Primary"; tag "appris_principal_1"; tag "CCDS"; ccdsid "CCDS36482.1"; havana_gene "OTTMUSG00000065629.1"; havana_transcript "OTTMUST00000159761.1";
chr12	HAVANA	exon	80635233	80635359	0	+	.	gene_id "ENSMUSG00000021130.9"; transcript_id "ENSMUST00000218943.2"; gene_type "protein_coding"; gene_name "Galnt16"; transcript_type "protein_coding"; transcript_name "Galnt16-204"; exon_number 11; exon_id "ENSMUSE00000114895.2"; level 2; protein_id "ENSMUSP00000151619.2"; transcript_support_level "1"; mgi_id "MGI:1917754"; tag "alternative_5_UTR"; tag "basic"; tag "appris_principal_1"; tag "CCDS"; ccdsid "CCDS36482.1"; havana_gene "OTTMUSG00000065629.1"; havana_transcript "OTTMUST00000159762.1";
chr12	HAVANA	CDS	80635233	80635359	0	+	2	gene_id "ENSMUSG00000021130.9"; transcript_id "ENSMUST00000218943.2"; gene_type "protein_coding"; gene_name "Galnt16"; transcript_type "protein_coding"; transcript_name "Galnt16-204"; exon_number 11; exon_id "ENSMUSE00000114895.2"; level 2; protein_id "ENSMUSP00000151619.2"; transcript_support_level "1"; mgi_id "MGI:1917754"; tag "alternative_5_UTR"; tag "basic"; tag "appris_principal_1"; tag "CCDS"; ccdsid "CCDS36482.1"; havana_gene "OTTMUSG00000065629.1"; havana_transcript "OTTMUST00000159762.1";
chr12	HAVANA	exon	80635233	80635359	0	+	.	gene_id "ENSMUSG00000021130.9"; transcript_id "ENSMUST00000021558.8"; gene_type "protein_coding"; gene_name "Galnt16"; transcript_type "protein_coding"; transcript_name "Galnt16-201"; exon_number 10; exon_id "ENSMUSE00000114895.2"; level 2; protein_id "ENSMUSP00000021558.7"; transcript_support_level "1"; mgi_id "MGI:1917754"; tag "alternative_5_UTR"; tag "basic"; tag "appris_principal_1"; tag "CCDS"; ccdsid "CCDS36482.1"; havana_gene "OTTMUSG00000065629.1"; havana_transcript "OTTMUST00000159763.1";
chr12	HAVANA	CDS	80635233	80635359	0	+	2	gene_id "ENSMUSG00000021130.9"; transcript_id "ENSMUST00000021558.8"; gene_type "protein_coding"; gene_name "Galnt16"; transcript_type "protein_coding"; transcript_name "Galnt16-201"; exon_number 10; exon_id "ENSMUSE00000114895.2"; level 2; protein_id "ENSMUSP00000021558.7"; transcript_support_level "1"; mgi_id "MGI:1917754"; tag "alternative_5_UTR"; tag "basic"; tag "appris_principal_1"; tag "CCDS"; ccdsid "CCDS36482.1"; havana_gene "OTTMUSG00000065629.1"; havana_transcript "OTTMUST00000159763.1";
chr12	ENSEMBL_gcm37	exon	80635233	80635359	0.0365980088265	+	.	gene_id "ENSMUSG00000021130.9"; transcript_id "ENSMUSG00000021130.9_tx_12"; exon_id "chr12_80635233_80635359_+"; exonnum "11"; txlen "2317";
chr12	ENSEMBL_gcm37	exon	80635233	80635359	1.28073064757188	+	.	gene_id "ENSMUSG00000021130.9"; transcript_id "ENSMUSG00000021130.9_tx_2"; exon_id "chr12_80635233_80635359_+"; exonnum "10"; txlen "1692";
chr12	ENSEMBL_gcm37	exon	80635233	80635359	0.138332042457694	+	.	gene_id "ENSMUSG00000021130.9"; transcript_id "ENSMUSG00000021130.9_tx_5"; exon_id "chr12_80635233_80635359_+"; exonnum "10"; txlen "1599";
chr12	ENSEMBL_gcm37	exon	80635233	80635359	0.0878545014508278	+	.	gene_id "ENSMUSG00000021130.9"; transcript_id "ENSMUSG00000021130.9_tx_8"; exon_id "chr12_80635233_80635359_+"; exonnum "10"; txlen "1762";
chr12	ENSEMBL_gcm37	exon	80635233	80635359	0.0760792597214845	+	.	gene_id "ENSMUSG00000021130.9"; transcript_id "ENSMUSG00000021130.9_tx_9"; exon_id "chr12_80635233_80635359_+"; exonnum "10"; txlen "1573";
chr12	HAVANA	exon	80637369	80637461	0	+	.	gene_id "ENSMUSG00000021130.9"; transcript_id "ENSMUST00000219993.2"; gene_type "protein_coding"; gene_name "Galnt16"; transcript_type "protein_coding"; transcript_name "Galnt16-206"; exon_number 12; exon_id "ENSMUSE00000416360.2"; level 2; protein_id "ENSMUSP00000151829.2"; transcript_support_level "1"; mgi_id "MGI:1917754"; tag "basic"; tag "Ensembl_canonical"; tag "GENCODE_Primary"; tag "appris_principal_1"; tag "CCDS"; ccdsid "CCDS36482.1"; havana_gene "OTTMUSG00000065629.1"; havana_transcript "OTTMUST00000159761.1";
chr12	HAVANA	CDS	80637369	80637461	0	+	1	gene_id "ENSMUSG00000021130.9"; transcript_id "ENSMUST00000219993.2"; gene_type "protein_coding"; gene_name "Galnt16"; transcript_type "protein_coding"; transcript_name "Galnt16-206"; exon_number 12; exon_id "ENSMUSE00000416360.2"; level 2; protein_id "ENSMUSP00000151829.2"; transcript_support_level "1"; mgi_id "MGI:1917754"; tag "basic"; tag "Ensembl_canonical"; tag "GENCODE_Primary"; tag "appris_principal_1"; tag "CCDS"; ccdsid "CCDS36482.1"; havana_gene "OTTMUSG00000065629.1"; havana_transcript "OTTMUST00000159761.1";
chr12	HAVANA	exon	80637369	80637461	0	+	.	gene_id "ENSMUSG00000021130.9"; transcript_id "ENSMUST00000218943.2"; gene_type "protein_coding"; gene_name "Galnt16"; transcript_type "protein_coding"; transcript_name "Galnt16-204"; exon_number 12; exon_id "ENSMUSE00000416360.2"; level 2; protein_id "ENSMUSP00000151619.2"; transcript_support_level "1"; mgi_id "MGI:1917754"; tag "alternative_5_UTR"; tag "basic"; tag "appris_principal_1"; tag "CCDS"; ccdsid "CCDS36482.1"; havana_gene "OTTMUSG00000065629.1"; havana_transcript "OTTMUST00000159762.1";
chr12	HAVANA	CDS	80637369	80637461	0	+	1	gene_id "ENSMUSG00000021130.9"; transcript_id "ENSMUST00000218943.2"; gene_type "protein_coding"; gene_name "Galnt16"; transcript_type "protein_coding"; transcript_name "Galnt16-204"; exon_number 12; exon_id "ENSMUSE00000416360.2"; level 2; protein_id "ENSMUSP00000151619.2"; transcript_support_level "1"; mgi_id "MGI:1917754"; tag "alternative_5_UTR"; tag "basic"; tag "appris_principal_1"; tag "CCDS"; ccdsid "CCDS36482.1"; havana_gene "OTTMUSG00000065629.1"; havana_transcript "OTTMUST00000159762.1";
chr12	HAVANA	exon	80637369	80637461	0	+	.	gene_id "ENSMUSG00000021130.9"; transcript_id "ENSMUST00000021558.8"; gene_type "protein_coding"; gene_name "Galnt16"; transcript_type "protein_coding"; transcript_name "Galnt16-201"; exon_number 11; exon_id "ENSMUSE00000416360.2"; level 2; protein_id "ENSMUSP00000021558.7"; transcript_support_level "1"; mgi_id "MGI:1917754"; tag "alternative_5_UTR"; tag "basic"; tag "appris_principal_1"; tag "CCDS"; ccdsid "CCDS36482.1"; havana_gene "OTTMUSG00000065629.1"; havana_transcript "OTTMUST00000159763.1";
chr12	HAVANA	CDS	80637369	80637461	0	+	1	gene_id "ENSMUSG00000021130.9"; transcript_id "ENSMUST00000021558.8"; gene_type "protein_coding"; gene_name "Galnt16"; transcript_type "protein_coding"; transcript_name "Galnt16-201"; exon_number 11; exon_id "ENSMUSE00000416360.2"; level 2; protein_id "ENSMUSP00000021558.7"; transcript_support_level "1"; mgi_id "MGI:1917754"; tag "alternative_5_UTR"; tag "basic"; tag "appris_principal_1"; tag "CCDS"; ccdsid "CCDS36482.1"; havana_gene "OTTMUSG00000065629.1"; havana_transcript "OTTMUST00000159763.1";
chr12	ENSEMBL_gcm37	exon	80637369	80637461	0.0365980088265	+	.	gene_id "ENSMUSG00000021130.9"; transcript_id "ENSMUSG00000021130.9_tx_12"; exon_id "chr12_80637369_80637461_+"; exonnum "12"; txlen "2317";
chr12	ENSEMBL_gcm37	exon	80637369	80637461	1.28073064757188	+	.	gene_id "ENSMUSG00000021130.9"; transcript_id "ENSMUSG00000021130.9_tx_2"; exon_id "chr12_80637369_80637461_+"; exonnum "11"; txlen "1692";
chr12	ENSEMBL_gcm37	exon	80637369	80637461	0.138332042457694	+	.	gene_id "ENSMUSG00000021130.9"; transcript_id "ENSMUSG00000021130.9_tx_5"; exon_id "chr12_80637369_80637461_+"; exonnum "11"; txlen "1599";
chr12	ENSEMBL_gcm37	exon	80637369	80637461	0.0878545014508278	+	.	gene_id "ENSMUSG00000021130.9"; transcript_id "ENSMUSG00000021130.9_tx_8"; exon_id "chr12_80637369_80637461_+"; exonnum "11"; txlen "1762";
chr12	ENSEMBL_gcm37	exon	80637369	80637461	0.0760792597214845	+	.	gene_id "ENSMUSG00000021130.9"; transcript_id "ENSMUSG00000021130.9_tx_9"; exon_id "chr12_80637369_80637461_+"; exonnum "11"; txlen "1573";
chr12	sragcm37_es	exon	80638939	80639060	1.3533289991616	+	.	gene_id "ENSMUSG00000021130.9"; transcript_id "ENSMUSG00000021130.9_tx_1"; exon_id "chr12_80638939_80639060_+"; exonnum "1"; txlen "614";
chr12	HAVANA	exon	80639175	80639258	0	+	.	gene_id "ENSMUSG00000021130.9"; transcript_id "ENSMUST00000219993.2"; gene_type "protein_coding"; gene_name "Galnt16"; transcript_type "protein_coding"; transcript_name "Galnt16-206"; exon_number 13; exon_id "ENSMUSE00000416353.2"; level 2; protein_id "ENSMUSP00000151829.2"; transcript_support_level "1"; mgi_id "MGI:1917754"; tag "basic"; tag "Ensembl_canonical"; tag "GENCODE_Primary"; tag "appris_principal_1"; tag "CCDS"; ccdsid "CCDS36482.1"; havana_gene "OTTMUSG00000065629.1"; havana_transcript "OTTMUST00000159761.1";
chr12	HAVANA	CDS	80639175	80639258	0	+	1	gene_id "ENSMUSG00000021130.9"; transcript_id "ENSMUST00000219993.2"; gene_type "protein_coding"; gene_name "Galnt16"; transcript_type "protein_coding"; transcript_name "Galnt16-206"; exon_number 13; exon_id "ENSMUSE00000416353.2"; level 2; protein_id "ENSMUSP00000151829.2"; transcript_support_level "1"; mgi_id "MGI:1917754"; tag "basic"; tag "Ensembl_canonical"; tag "GENCODE_Primary"; tag "appris_principal_1"; tag "CCDS"; ccdsid "CCDS36482.1"; havana_gene "OTTMUSG00000065629.1"; havana_transcript "OTTMUST00000159761.1";
chr12	HAVANA	exon	80639175	80639258	0	+	.	gene_id "ENSMUSG00000021130.9"; transcript_id "ENSMUST00000218943.2"; gene_type "protein_coding"; gene_name "Galnt16"; transcript_type "protein_coding"; transcript_name "Galnt16-204"; exon_number 13; exon_id "ENSMUSE00000416353.2"; level 2; protein_id "ENSMUSP00000151619.2"; transcript_support_level "1"; mgi_id "MGI:1917754"; tag "alternative_5_UTR"; tag "basic"; tag "appris_principal_1"; tag "CCDS"; ccdsid "CCDS36482.1"; havana_gene "OTTMUSG00000065629.1"; havana_transcript "OTTMUST00000159762.1";
chr12	HAVANA	CDS	80639175	80639258	0	+	1	gene_id "ENSMUSG00000021130.9"; transcript_id "ENSMUST00000218943.2"; gene_type "protein_coding"; gene_name "Galnt16"; transcript_type "protein_coding"; transcript_name "Galnt16-204"; exon_number 13; exon_id "ENSMUSE00000416353.2"; level 2; protein_id "ENSMUSP00000151619.2"; transcript_support_level "1"; mgi_id "MGI:1917754"; tag "alternative_5_UTR"; tag "basic"; tag "appris_principal_1"; tag "CCDS"; ccdsid "CCDS36482.1"; havana_gene "OTTMUSG00000065629.1"; havana_transcript "OTTMUST00000159762.1";
chr12	HAVANA	exon	80639175	80639258	0	+	.	gene_id "ENSMUSG00000021130.9"; transcript_id "ENSMUST00000021558.8"; gene_type "protein_coding"; gene_name "Galnt16"; transcript_type "protein_coding"; transcript_name "Galnt16-201"; exon_number 12; exon_id "ENSMUSE00000416353.2"; level 2; protein_id "ENSMUSP00000021558.7"; transcript_support_level "1"; mgi_id "MGI:1917754"; tag "alternative_5_UTR"; tag "basic"; tag "appris_principal_1"; tag "CCDS"; ccdsid "CCDS36482.1"; havana_gene "OTTMUSG00000065629.1"; havana_transcript "OTTMUST00000159763.1";
chr12	HAVANA	CDS	80639175	80639258	0	+	1	gene_id "ENSMUSG00000021130.9"; transcript_id "ENSMUST00000021558.8"; gene_type "protein_coding"; gene_name "Galnt16"; transcript_type "protein_coding"; transcript_name "Galnt16-201"; exon_number 12; exon_id "ENSMUSE00000416353.2"; level 2; protein_id "ENSMUSP00000021558.7"; transcript_support_level "1"; mgi_id "MGI:1917754"; tag "alternative_5_UTR"; tag "basic"; tag "appris_principal_1"; tag "CCDS"; ccdsid "CCDS36482.1"; havana_gene "OTTMUSG00000065629.1"; havana_transcript "OTTMUST00000159763.1";
chr12	ENSEMBL_gcm37	exon	80639175	80639258	1.3533289991616	+	.	gene_id "ENSMUSG00000021130.9"; transcript_id "ENSMUSG00000021130.9_tx_1"; exon_id "chr12_80639175_80639258_+"; exonnum "2"; txlen "614";
chr12	ENSEMBL_gcm37	exon	80639175	80639258	0.0365980088265	+	.	gene_id "ENSMUSG00000021130.9"; transcript_id "ENSMUSG00000021130.9_tx_12"; exon_id "chr12_80639175_80639258_+"; exonnum "13"; txlen "2317";
chr12	ENSEMBL_gcm37	exon	80639175	80639258	1.28073064757188	+	.	gene_id "ENSMUSG00000021130.9"; transcript_id "ENSMUSG00000021130.9_tx_2"; exon_id "chr12_80639175_80639258_+"; exonnum "12"; txlen "1692";
chr12	ENSEMBL_gcm37	exon	80639175	80639258	0.138332042457694	+	.	gene_id "ENSMUSG00000021130.9"; transcript_id "ENSMUSG00000021130.9_tx_5"; exon_id "chr12_80639175_80639258_+"; exonnum "12"; txlen "1599";
chr12	ENSEMBL_gcm37	exon	80639175	80639258	0.0878545014508278	+	.	gene_id "ENSMUSG00000021130.9"; transcript_id "ENSMUSG00000021130.9_tx_8"; exon_id "chr12_80639175_80639258_+"; exonnum "12"; txlen "1762";
chr12	ENSEMBL_gcm37	exon	80639175	80639258	0.0760792597214845	+	.	gene_id "ENSMUSG00000021130.9"; transcript_id "ENSMUSG00000021130.9_tx_9"; exon_id "chr12_80639175_80639258_+"; exonnum "12"; txlen "1573";
chr12	HAVANA	exon	80639201	80639258	0	+	.	gene_id "ENSMUSG00000021130.9"; transcript_id "ENSMUST00000217926.2"; gene_type "protein_coding"; gene_name "Galnt16"; transcript_type "protein_coding"; transcript_name "Galnt16-202"; exon_number 1; exon_id "ENSMUSE00001406709.2"; level 2; protein_id "ENSMUSP00000151370.2"; transcript_support_level "2"; mgi_id "MGI:1917754"; tag "mRNA_start_NF"; tag "cds_start_NF"; havana_gene "OTTMUSG00000065629.1"; havana_transcript "OTTMUST00000159765.1";
chr12	HAVANA	CDS	80639201	80639258	0	+	2	gene_id "ENSMUSG00000021130.9"; transcript_id "ENSMUST00000217926.2"; gene_type "protein_coding"; gene_name "Galnt16"; transcript_type "protein_coding"; transcript_name "Galnt16-202"; exon_number 1; exon_id "ENSMUSE00001406709.2"; level 2; protein_id "ENSMUSP00000151370.2"; transcript_support_level "2"; mgi_id "MGI:1917754"; tag "mRNA_start_NF"; tag "cds_start_NF"; havana_gene "OTTMUSG00000065629.1"; havana_transcript "OTTMUST00000159765.1";
chr12	HAVANA	transcript	80639201	80645362	0	+	.	gene_id "ENSMUSG00000021130.9"; transcript_id "ENSMUST00000217926.2"; gene_type "protein_coding"; gene_name "Galnt16"; transcript_type "protein_coding"; transcript_name "Galnt16-202"; level 2; protein_id "ENSMUSP00000151370.2"; transcript_support_level "2"; mgi_id "MGI:1917754"; tag "mRNA_start_NF"; tag "cds_start_NF"; havana_gene "OTTMUSG00000065629.1"; havana_transcript "OTTMUST00000159765.1";
chr12	HAVANA	exon	80643855	80643996	0	+	.	gene_id "ENSMUSG00000021130.9"; transcript_id "ENSMUST00000219993.2"; gene_type "protein_coding"; gene_name "Galnt16"; transcript_type "protein_coding"; transcript_name "Galnt16-206"; exon_number 14; exon_id "ENSMUSE00000416348.2"; level 2; protein_id "ENSMUSP00000151829.2"; transcript_support_level "1"; mgi_id "MGI:1917754"; tag "basic"; tag "Ensembl_canonical"; tag "GENCODE_Primary"; tag "appris_principal_1"; tag "CCDS"; ccdsid "CCDS36482.1"; havana_gene "OTTMUSG00000065629.1"; havana_transcript "OTTMUST00000159761.1";
chr12	HAVANA	CDS	80643855	80643996	0	+	1	gene_id "ENSMUSG00000021130.9"; transcript_id "ENSMUST00000219993.2"; gene_type "protein_coding"; gene_name "Galnt16"; transcript_type "protein_coding"; transcript_name "Galnt16-206"; exon_number 14; exon_id "ENSMUSE00000416348.2"; level 2; protein_id "ENSMUSP00000151829.2"; transcript_support_level "1"; mgi_id "MGI:1917754"; tag "basic"; tag "Ensembl_canonical"; tag "GENCODE_Primary"; tag "appris_principal_1"; tag "CCDS"; ccdsid "CCDS36482.1"; havana_gene "OTTMUSG00000065629.1"; havana_transcript "OTTMUST00000159761.1";
chr12	HAVANA	exon	80643855	80643996	0	+	.	gene_id "ENSMUSG00000021130.9"; transcript_id "ENSMUST00000218943.2"; gene_type "protein_coding"; gene_name "Galnt16"; transcript_type "protein_coding"; transcript_name "Galnt16-204"; exon_number 14; exon_id "ENSMUSE00000416348.2"; level 2; protein_id "ENSMUSP00000151619.2"; transcript_support_level "1"; mgi_id "MGI:1917754"; tag "alternative_5_UTR"; tag "basic"; tag "appris_principal_1"; tag "CCDS"; ccdsid "CCDS36482.1"; havana_gene "OTTMUSG00000065629.1"; havana_transcript "OTTMUST00000159762.1";
chr12	HAVANA	CDS	80643855	80643996	0	+	1	gene_id "ENSMUSG00000021130.9"; transcript_id "ENSMUST00000218943.2"; gene_type "protein_coding"; gene_name "Galnt16"; transcript_type "protein_coding"; transcript_name "Galnt16-204"; exon_number 14; exon_id "ENSMUSE00000416348.2"; level 2; protein_id "ENSMUSP00000151619.2"; transcript_support_level "1"; mgi_id "MGI:1917754"; tag "alternative_5_UTR"; tag "basic"; tag "appris_principal_1"; tag "CCDS"; ccdsid "CCDS36482.1"; havana_gene "OTTMUSG00000065629.1"; havana_transcript "OTTMUST00000159762.1";
chr12	HAVANA	exon	80643855	80643996	0	+	.	gene_id "ENSMUSG00000021130.9"; transcript_id "ENSMUST00000021558.8"; gene_type "protein_coding"; gene_name "Galnt16"; transcript_type "protein_coding"; transcript_name "Galnt16-201"; exon_number 13; exon_id "ENSMUSE00000416348.2"; level 2; protein_id "ENSMUSP00000021558.7"; transcript_support_level "1"; mgi_id "MGI:1917754"; tag "alternative_5_UTR"; tag "basic"; tag "appris_principal_1"; tag "CCDS"; ccdsid "CCDS36482.1"; havana_gene "OTTMUSG00000065629.1"; havana_transcript "OTTMUST00000159763.1";
chr12	HAVANA	CDS	80643855	80643996	0	+	1	gene_id "ENSMUSG00000021130.9"; transcript_id "ENSMUST00000021558.8"; gene_type "protein_coding"; gene_name "Galnt16"; transcript_type "protein_coding"; transcript_name "Galnt16-201"; exon_number 13; exon_id "ENSMUSE00000416348.2"; level 2; protein_id "ENSMUSP00000021558.7"; transcript_support_level "1"; mgi_id "MGI:1917754"; tag "alternative_5_UTR"; tag "basic"; tag "appris_principal_1"; tag "CCDS"; ccdsid "CCDS36482.1"; havana_gene "OTTMUSG00000065629.1"; havana_transcript "OTTMUST00000159763.1";
chr12	HAVANA	exon	80643855	80643996	0	+	.	gene_id "ENSMUSG00000021130.9"; transcript_id "ENSMUST00000217926.2"; gene_type "protein_coding"; gene_name "Galnt16"; transcript_type "protein_coding"; transcript_name "Galnt16-202"; exon_number 2; exon_id "ENSMUSE00000416348.2"; level 2; protein_id "ENSMUSP00000151370.2"; transcript_support_level "2"; mgi_id "MGI:1917754"; tag "mRNA_start_NF"; tag "cds_start_NF"; havana_gene "OTTMUSG00000065629.1"; havana_transcript "OTTMUST00000159765.1";
chr12	HAVANA	CDS	80643855	80643996	0	+	1	gene_id "ENSMUSG00000021130.9"; transcript_id "ENSMUST00000217926.2"; gene_type "protein_coding"; gene_name "Galnt16"; transcript_type "protein_coding"; transcript_name "Galnt16-202"; exon_number 2; exon_id "ENSMUSE00000416348.2"; level 2; protein_id "ENSMUSP00000151370.2"; transcript_support_level "2"; mgi_id "MGI:1917754"; tag "mRNA_start_NF"; tag "cds_start_NF"; havana_gene "OTTMUSG00000065629.1"; havana_transcript "OTTMUST00000159765.1";
chr12	ENSEMBL_gcm37	exon	80643855	80643996	1.3533289991616	+	.	gene_id "ENSMUSG00000021130.9"; transcript_id "ENSMUSG00000021130.9_tx_1"; exon_id "chr12_80643855_80643996_+"; exonnum "3"; txlen "614";
chr12	ENSEMBL_gcm37	exon	80643855	80643996	0.0365980088265	+	.	gene_id "ENSMUSG00000021130.9"; transcript_id "ENSMUSG00000021130.9_tx_12"; exon_id "chr12_80643855_80643996_+"; exonnum "14"; txlen "2317";
chr12	ENSEMBL_gcm37	exon	80643855	80643996	1.28073064757188	+	.	gene_id "ENSMUSG00000021130.9"; transcript_id "ENSMUSG00000021130.9_tx_2"; exon_id "chr12_80643855_80643996_+"; exonnum "13"; txlen "1692";
chr12	ENSEMBL_gcm37	exon	80643855	80643996	0.138332042457694	+	.	gene_id "ENSMUSG00000021130.9"; transcript_id "ENSMUSG00000021130.9_tx_5"; exon_id "chr12_80643855_80643996_+"; exonnum "13"; txlen "1599";
chr12	ENSEMBL_gcm37	exon	80643855	80643996	0.0878545014508278	+	.	gene_id "ENSMUSG00000021130.9"; transcript_id "ENSMUSG00000021130.9_tx_8"; exon_id "chr12_80643855_80643996_+"; exonnum "13"; txlen "1762";
chr12	ENSEMBL_gcm37	exon	80643855	80643996	0.0760792597214845	+	.	gene_id "ENSMUSG00000021130.9"; transcript_id "ENSMUSG00000021130.9_tx_9"; exon_id "chr12_80643855_80643996_+"; exonnum "13"; txlen "1573";
chr12	HAVANA	exon	80644792	80644917	0	+	.	gene_id "ENSMUSG00000021130.9"; transcript_id "ENSMUST00000219993.2"; gene_type "protein_coding"; gene_name "Galnt16"; transcript_type "protein_coding"; transcript_name "Galnt16-206"; exon_number 15; exon_id "ENSMUSE00000416342.2"; level 2; protein_id "ENSMUSP00000151829.2"; transcript_support_level "1"; mgi_id "MGI:1917754"; tag "basic"; tag "Ensembl_canonical"; tag "GENCODE_Primary"; tag "appris_principal_1"; tag "CCDS"; ccdsid "CCDS36482.1"; havana_gene "OTTMUSG00000065629.1"; havana_transcript "OTTMUST00000159761.1";
chr12	HAVANA	CDS	80644792	80644917	0	+	0	gene_id "ENSMUSG00000021130.9"; transcript_id "ENSMUST00000219993.2"; gene_type "protein_coding"; gene_name "Galnt16"; transcript_type "protein_coding"; transcript_name "Galnt16-206"; exon_number 15; exon_id "ENSMUSE00000416342.2"; level 2; protein_id "ENSMUSP00000151829.2"; transcript_support_level "1"; mgi_id "MGI:1917754"; tag "basic"; tag "Ensembl_canonical"; tag "GENCODE_Primary"; tag "appris_principal_1"; tag "CCDS"; ccdsid "CCDS36482.1"; havana_gene "OTTMUSG00000065629.1"; havana_transcript "OTTMUST00000159761.1";
chr12	HAVANA	exon	80644792	80644917	0	+	.	gene_id "ENSMUSG00000021130.9"; transcript_id "ENSMUST00000218943.2"; gene_type "protein_coding"; gene_name "Galnt16"; transcript_type "protein_coding"; transcript_name "Galnt16-204"; exon_number 15; exon_id "ENSMUSE00000416342.2"; level 2; protein_id "ENSMUSP00000151619.2"; transcript_support_level "1"; mgi_id "MGI:1917754"; tag "alternative_5_UTR"; tag "basic"; tag "appris_principal_1"; tag "CCDS"; ccdsid "CCDS36482.1"; havana_gene "OTTMUSG00000065629.1"; havana_transcript "OTTMUST00000159762.1";
chr12	HAVANA	CDS	80644792	80644917	0	+	0	gene_id "ENSMUSG00000021130.9"; transcript_id "ENSMUST00000218943.2"; gene_type "protein_coding"; gene_name "Galnt16"; transcript_type "protein_coding"; transcript_name "Galnt16-204"; exon_number 15; exon_id "ENSMUSE00000416342.2"; level 2; protein_id "ENSMUSP00000151619.2"; transcript_support_level "1"; mgi_id "MGI:1917754"; tag "alternative_5_UTR"; tag "basic"; tag "appris_principal_1"; tag "CCDS"; ccdsid "CCDS36482.1"; havana_gene "OTTMUSG00000065629.1"; havana_transcript "OTTMUST00000159762.1";
chr12	HAVANA	exon	80644792	80644917	0	+	.	gene_id "ENSMUSG00000021130.9"; transcript_id "ENSMUST00000021558.8"; gene_type "protein_coding"; gene_name "Galnt16"; transcript_type "protein_coding"; transcript_name "Galnt16-201"; exon_number 14; exon_id "ENSMUSE00000416342.2"; level 2; protein_id "ENSMUSP00000021558.7"; transcript_support_level "1"; mgi_id "MGI:1917754"; tag "alternative_5_UTR"; tag "basic"; tag "appris_principal_1"; tag "CCDS"; ccdsid "CCDS36482.1"; havana_gene "OTTMUSG00000065629.1"; havana_transcript "OTTMUST00000159763.1";
chr12	HAVANA	CDS	80644792	80644917	0	+	0	gene_id "ENSMUSG00000021130.9"; transcript_id "ENSMUST00000021558.8"; gene_type "protein_coding"; gene_name "Galnt16"; transcript_type "protein_coding"; transcript_name "Galnt16-201"; exon_number 14; exon_id "ENSMUSE00000416342.2"; level 2; protein_id "ENSMUSP00000021558.7"; transcript_support_level "1"; mgi_id "MGI:1917754"; tag "alternative_5_UTR"; tag "basic"; tag "appris_principal_1"; tag "CCDS"; ccdsid "CCDS36482.1"; havana_gene "OTTMUSG00000065629.1"; havana_transcript "OTTMUST00000159763.1";
chr12	ENSEMBL_gcm37	exon	80644792	80644917	1.3533289991616	+	.	gene_id "ENSMUSG00000021130.9"; transcript_id "ENSMUSG00000021130.9_tx_1"; exon_id "chr12_80644792_80644917_+"; exonnum "4"; txlen "614";
chr12	ENSEMBL_gcm37	exon	80644792	80644917	0.0365980088265	+	.	gene_id "ENSMUSG00000021130.9"; transcript_id "ENSMUSG00000021130.9_tx_12"; exon_id "chr12_80644792_80644917_+"; exonnum "15"; txlen "2317";
chr12	ENSEMBL_gcm37	exon	80644792	80644917	1.28073064757188	+	.	gene_id "ENSMUSG00000021130.9"; transcript_id "ENSMUSG00000021130.9_tx_2"; exon_id "chr12_80644792_80644917_+"; exonnum "14"; txlen "1692";
chr12	ENSEMBL_gcm37	exon	80644792	80644917	0.138332042457694	+	.	gene_id "ENSMUSG00000021130.9"; transcript_id "ENSMUSG00000021130.9_tx_5"; exon_id "chr12_80644792_80644917_+"; exonnum "14"; txlen "1599";
chr12	ENSEMBL_gcm37	exon	80644792	80644917	0.0878545014508278	+	.	gene_id "ENSMUSG00000021130.9"; transcript_id "ENSMUSG00000021130.9_tx_8"; exon_id "chr12_80644792_80644917_+"; exonnum "14"; txlen "1762";
chr12	ENSEMBL_gcm37	exon	80644792	80644917	0.0760792597214845	+	.	gene_id "ENSMUSG00000021130.9"; transcript_id "ENSMUSG00000021130.9_tx_9"; exon_id "chr12_80644792_80644917_+"; exonnum "14"; txlen "1573";
chr12	HAVANA	CDS	80644792	80644965	0	+	0	gene_id "ENSMUSG00000021130.9"; transcript_id "ENSMUST00000217926.2"; gene_type "protein_coding"; gene_name "Galnt16"; transcript_type "protein_coding"; transcript_name "Galnt16-202"; exon_number 3; exon_id "ENSMUSE00001409493.2"; level 2; protein_id "ENSMUSP00000151370.2"; transcript_support_level "2"; mgi_id "MGI:1917754"; tag "mRNA_start_NF"; tag "cds_start_NF"; havana_gene "OTTMUSG00000065629.1"; havana_transcript "OTTMUST00000159765.1";
chr12	HAVANA	exon	80644792	80645362	0	+	.	gene_id "ENSMUSG00000021130.9"; transcript_id "ENSMUST00000217926.2"; gene_type "protein_coding"; gene_name "Galnt16"; transcript_type "protein_coding"; transcript_name "Galnt16-202"; exon_number 3; exon_id "ENSMUSE00001409493.2"; level 2; protein_id "ENSMUSP00000151370.2"; transcript_support_level "2"; mgi_id "MGI:1917754"; tag "mRNA_start_NF"; tag "cds_start_NF"; havana_gene "OTTMUSG00000065629.1"; havana_transcript "OTTMUST00000159765.1";
chr12	HAVANA	exon	80644877	80644917	0	+	.	gene_id "ENSMUSG00000021130.9"; transcript_id "ENSMUST00000219267.2"; gene_type "protein_coding"; gene_name "Galnt16"; transcript_type "nonsense_mediated_decay"; transcript_name "Galnt16-205"; exon_number 1; exon_id "ENSMUSE00001412672.2"; level 2; protein_id "ENSMUSP00000151800.2"; transcript_support_level "3"; mgi_id "MGI:1917754"; tag "alternative_3_UTR"; tag "mRNA_start_NF"; tag "cds_start_NF"; havana_gene "OTTMUSG00000065629.1"; havana_transcript "OTTMUST00000159766.1";
chr12	HAVANA	CDS	80644877	80644917	0	+	2	gene_id "ENSMUSG00000021130.9"; transcript_id "ENSMUST00000219267.2"; gene_type "protein_coding"; gene_name "Galnt16"; transcript_type "nonsense_mediated_decay"; transcript_name "Galnt16-205"; exon_number 1; exon_id "ENSMUSE00001412672.2"; level 2; protein_id "ENSMUSP00000151800.2"; transcript_support_level "3"; mgi_id "MGI:1917754"; tag "alternative_3_UTR"; tag "mRNA_start_NF"; tag "cds_start_NF"; havana_gene "OTTMUSG00000065629.1"; havana_transcript "OTTMUST00000159766.1";
chr12	HAVANA	transcript	80644877	80677746	0	+	.	gene_id "ENSMUSG00000021130.9"; transcript_id "ENSMUST00000219267.2"; gene_type "protein_coding"; gene_name "Galnt16"; transcript_type "nonsense_mediated_decay"; transcript_name "Galnt16-205"; level 2; protein_id "ENSMUSP00000151800.2"; transcript_support_level "3"; mgi_id "MGI:1917754"; tag "alternative_3_UTR"; tag "mRNA_start_NF"; tag "cds_start_NF"; havana_gene "OTTMUSG00000065629.1"; havana_transcript "OTTMUST00000159766.1";
chr12	HAVANA	stop_codon	80644966	80644968	0	+	0	gene_id "ENSMUSG00000021130.9"; transcript_id "ENSMUST00000217926.2"; gene_type "protein_coding"; gene_name "Galnt16"; transcript_type "protein_coding"; transcript_name "Galnt16-202"; exon_number 3; exon_id "ENSMUSE00001409493.2"; level 2; protein_id "ENSMUSP00000151370.2"; transcript_support_level "2"; mgi_id "MGI:1917754"; tag "mRNA_start_NF"; tag "cds_start_NF"; havana_gene "OTTMUSG00000065629.1"; havana_transcript "OTTMUST00000159765.1";
chr12	HAVANA	UTR	80644966	80645362	0	+	.	gene_id "ENSMUSG00000021130.9"; transcript_id "ENSMUST00000217926.2"; gene_type "protein_coding"; gene_name "Galnt16"; transcript_type "protein_coding"; transcript_name "Galnt16-202"; exon_number 3; exon_id "ENSMUSE00001409493.2"; level 2; protein_id "ENSMUSP00000151370.2"; transcript_support_level "2"; mgi_id "MGI:1917754"; tag "mRNA_start_NF"; tag "cds_start_NF"; havana_gene "OTTMUSG00000065629.1"; havana_transcript "OTTMUST00000159765.1";
chr12	HAVANA	CDS	80648469	80648603	0	+	0	gene_id "ENSMUSG00000021130.9"; transcript_id "ENSMUST00000219993.2"; gene_type "protein_coding"; gene_name "Galnt16"; transcript_type "protein_coding"; transcript_name "Galnt16-206"; exon_number 16; exon_id "ENSMUSE00001409305.2"; level 2; protein_id "ENSMUSP00000151829.2"; transcript_support_level "1"; mgi_id "MGI:1917754"; tag "basic"; tag "Ensembl_canonical"; tag "GENCODE_Primary"; tag "appris_principal_1"; tag "CCDS"; ccdsid "CCDS36482.1"; havana_gene "OTTMUSG00000065629.1"; havana_transcript "OTTMUST00000159761.1";
chr12	HAVANA	CDS	80648469	80648603	0	+	0	gene_id "ENSMUSG00000021130.9"; transcript_id "ENSMUST00000218943.2"; gene_type "protein_coding"; gene_name "Galnt16"; transcript_type "protein_coding"; transcript_name "Galnt16-204"; exon_number 16; exon_id "ENSMUSE00001411292.2"; level 2; protein_id "ENSMUSP00000151619.2"; transcript_support_level "1"; mgi_id "MGI:1917754"; tag "alternative_5_UTR"; tag "basic"; tag "appris_principal_1"; tag "CCDS"; ccdsid "CCDS36482.1"; havana_gene "OTTMUSG00000065629.1"; havana_transcript "OTTMUST00000159762.1";
chr12	HAVANA	CDS	80648469	80648603	0	+	0	gene_id "ENSMUSG00000021130.9"; transcript_id "ENSMUST00000021558.8"; gene_type "protein_coding"; gene_name "Galnt16"; transcript_type "protein_coding"; transcript_name "Galnt16-201"; exon_number 15; exon_id "ENSMUSE00000900539.3"; level 2; protein_id "ENSMUSP00000021558.7"; transcript_support_level "1"; mgi_id "MGI:1917754"; tag "alternative_5_UTR"; tag "basic"; tag "appris_principal_1"; tag "CCDS"; ccdsid "CCDS36482.1"; havana_gene "OTTMUSG00000065629.1"; havana_transcript "OTTMUST00000159763.1";
chr12	HAVANA	CDS	80648469	80648603	0	+	0	gene_id "ENSMUSG00000021130.9"; transcript_id "ENSMUST00000219267.2"; gene_type "protein_coding"; gene_name "Galnt16"; transcript_type "nonsense_mediated_decay"; transcript_name "Galnt16-205"; exon_number 2; exon_id "ENSMUSE00001412848.2"; level 2; protein_id "ENSMUSP00000151800.2"; transcript_support_level "3"; mgi_id "MGI:1917754"; tag "alternative_3_UTR"; tag "mRNA_start_NF"; tag "cds_start_NF"; havana_gene "OTTMUSG00000065629.1"; havana_transcript "OTTMUST00000159766.1";
chr12	HAVANA	exon	80648469	80648608	0	+	.	gene_id "ENSMUSG00000021130.9"; transcript_id "ENSMUST00000219267.2"; gene_type "protein_coding"; gene_name "Galnt16"; transcript_type "nonsense_mediated_decay"; transcript_name "Galnt16-205"; exon_number 2; exon_id "ENSMUSE00001412848.2"; level 2; protein_id "ENSMUSP00000151800.2"; transcript_support_level "3"; mgi_id "MGI:1917754"; tag "alternative_3_UTR"; tag "mRNA_start_NF"; tag "cds_start_NF"; havana_gene "OTTMUSG00000065629.1"; havana_transcript "OTTMUST00000159766.1";
chr12	ENSEMBL_gcm37	exon	80648469	80648608	1.3533289991616	+	.	gene_id "ENSMUSG00000021130.9"; transcript_id "ENSMUSG00000021130.9_tx_1"; exon_id "chr12_80648469_80648608_+"; exonnum "5"; txlen "614";
chr12	ENSEMBL_gcm37	exon	80648469	80648608	0.0365980088265	+	.	gene_id "ENSMUSG00000021130.9"; transcript_id "ENSMUSG00000021130.9_tx_12"; exon_id "chr12_80648469_80648608_+"; exonnum "16"; txlen "2317";
chr12	ENSEMBL_gcm37	exon	80648469	80648608	1.28073064757188	+	.	gene_id "ENSMUSG00000021130.9"; transcript_id "ENSMUSG00000021130.9_tx_2"; exon_id "chr12_80648469_80648608_+"; exonnum "15"; txlen "1692";
chr12	ENSEMBL_gcm37	exon	80648469	80648608	0.138332042457694	+	.	gene_id "ENSMUSG00000021130.9"; transcript_id "ENSMUSG00000021130.9_tx_5"; exon_id "chr12_80648469_80648608_+"; exonnum "15"; txlen "1599";
chr12	ENSEMBL_gcm37	exon	80648469	80648608	0.0878545014508278	+	.	gene_id "ENSMUSG00000021130.9"; transcript_id "ENSMUSG00000021130.9_tx_8"; exon_id "chr12_80648469_80648608_+"; exonnum "15"; txlen "1762";
chr12	ENSEMBL_gcm37	exon	80648469	80648608	0.0760792597214845	+	.	gene_id "ENSMUSG00000021130.9"; transcript_id "ENSMUSG00000021130.9_tx_9"; exon_id "chr12_80648469_80648608_+"; exonnum "15"; txlen "1573";
chr12	HAVANA	exon	80648469	80648702	0	+	.	gene_id "ENSMUSG00000021130.9"; transcript_id "ENSMUST00000218943.2"; gene_type "protein_coding"; gene_name "Galnt16"; transcript_type "protein_coding"; transcript_name "Galnt16-204"; exon_number 16; exon_id "ENSMUSE00001411292.2"; level 2; protein_id "ENSMUSP00000151619.2"; transcript_support_level "1"; mgi_id "MGI:1917754"; tag "alternative_5_UTR"; tag "basic"; tag "appris_principal_1"; tag "CCDS"; ccdsid "CCDS36482.1"; havana_gene "OTTMUSG00000065629.1"; havana_transcript "OTTMUST00000159762.1";
chr12	HAVANA	exon	80648469	80650666	0	+	.	gene_id "ENSMUSG00000021130.9"; transcript_id "ENSMUST00000219993.2"; gene_type "protein_coding"; gene_name "Galnt16"; transcript_type "protein_coding"; transcript_name "Galnt16-206"; exon_number 16; exon_id "ENSMUSE00001409305.2"; level 2; protein_id "ENSMUSP00000151829.2"; transcript_support_level "1"; mgi_id "MGI:1917754"; tag "basic"; tag "Ensembl_canonical"; tag "GENCODE_Primary"; tag "appris_principal_1"; tag "CCDS"; ccdsid "CCDS36482.1"; havana_gene "OTTMUSG00000065629.1"; havana_transcript "OTTMUST00000159761.1";
chr12	HAVANA	exon	80648469	80650672	0	+	.	gene_id "ENSMUSG00000021130.9"; transcript_id "ENSMUST00000021558.8"; gene_type "protein_coding"; gene_name "Galnt16"; transcript_type "protein_coding"; transcript_name "Galnt16-201"; exon_number 15; exon_id "ENSMUSE00000900539.3"; level 2; protein_id "ENSMUSP00000021558.7"; transcript_support_level "1"; mgi_id "MGI:1917754"; tag "alternative_5_UTR"; tag "basic"; tag "appris_principal_1"; tag "CCDS"; ccdsid "CCDS36482.1"; havana_gene "OTTMUSG00000065629.1"; havana_transcript "OTTMUST00000159763.1";
chr12	HAVANA	stop_codon	80648604	80648606	0	+	0	gene_id "ENSMUSG00000021130.9"; transcript_id "ENSMUST00000219993.2"; gene_type "protein_coding"; gene_name "Galnt16"; transcript_type "protein_coding"; transcript_name "Galnt16-206"; exon_number 16; exon_id "ENSMUSE00001409305.2"; level 2; protein_id "ENSMUSP00000151829.2"; transcript_support_level "1"; mgi_id "MGI:1917754"; tag "basic"; tag "Ensembl_canonical"; tag "GENCODE_Primary"; tag "appris_principal_1"; tag "CCDS"; ccdsid "CCDS36482.1"; havana_gene "OTTMUSG00000065629.1"; havana_transcript "OTTMUST00000159761.1";
chr12	HAVANA	stop_codon	80648604	80648606	0	+	0	gene_id "ENSMUSG00000021130.9"; transcript_id "ENSMUST00000218943.2"; gene_type "protein_coding"; gene_name "Galnt16"; transcript_type "protein_coding"; transcript_name "Galnt16-204"; exon_number 16; exon_id "ENSMUSE00001411292.2"; level 2; protein_id "ENSMUSP00000151619.2"; transcript_support_level "1"; mgi_id "MGI:1917754"; tag "alternative_5_UTR"; tag "basic"; tag "appris_principal_1"; tag "CCDS"; ccdsid "CCDS36482.1"; havana_gene "OTTMUSG00000065629.1"; havana_transcript "OTTMUST00000159762.1";
chr12	HAVANA	stop_codon	80648604	80648606	0	+	0	gene_id "ENSMUSG00000021130.9"; transcript_id "ENSMUST00000021558.8"; gene_type "protein_coding"; gene_name "Galnt16"; transcript_type "protein_coding"; transcript_name "Galnt16-201"; exon_number 15; exon_id "ENSMUSE00000900539.3"; level 2; protein_id "ENSMUSP00000021558.7"; transcript_support_level "1"; mgi_id "MGI:1917754"; tag "alternative_5_UTR"; tag "basic"; tag "appris_principal_1"; tag "CCDS"; ccdsid "CCDS36482.1"; havana_gene "OTTMUSG00000065629.1"; havana_transcript "OTTMUST00000159763.1";
chr12	HAVANA	stop_codon	80648604	80648606	0	+	0	gene_id "ENSMUSG00000021130.9"; transcript_id "ENSMUST00000219267.2"; gene_type "protein_coding"; gene_name "Galnt16"; transcript_type "nonsense_mediated_decay"; transcript_name "Galnt16-205"; exon_number 2; exon_id "ENSMUSE00001412848.2"; level 2; protein_id "ENSMUSP00000151800.2"; transcript_support_level "3"; mgi_id "MGI:1917754"; tag "alternative_3_UTR"; tag "mRNA_start_NF"; tag "cds_start_NF"; havana_gene "OTTMUSG00000065629.1"; havana_transcript "OTTMUST00000159766.1";
chr12	HAVANA	UTR	80648604	80648608	0	+	.	gene_id "ENSMUSG00000021130.9"; transcript_id "ENSMUST00000219267.2"; gene_type "protein_coding"; gene_name "Galnt16"; transcript_type "nonsense_mediated_decay"; transcript_name "Galnt16-205"; exon_number 2; exon_id "ENSMUSE00001412848.2"; level 2; protein_id "ENSMUSP00000151800.2"; transcript_support_level "3"; mgi_id "MGI:1917754"; tag "alternative_3_UTR"; tag "mRNA_start_NF"; tag "cds_start_NF"; havana_gene "OTTMUSG00000065629.1"; havana_transcript "OTTMUST00000159766.1";
chr12	HAVANA	UTR	80648604	80648702	0	+	.	gene_id "ENSMUSG00000021130.9"; transcript_id "ENSMUST00000218943.2"; gene_type "protein_coding"; gene_name "Galnt16"; transcript_type "protein_coding"; transcript_name "Galnt16-204"; exon_number 16; exon_id "ENSMUSE00001411292.2"; level 2; protein_id "ENSMUSP00000151619.2"; transcript_support_level "1"; mgi_id "MGI:1917754"; tag "alternative_5_UTR"; tag "basic"; tag "appris_principal_1"; tag "CCDS"; ccdsid "CCDS36482.1"; havana_gene "OTTMUSG00000065629.1"; havana_transcript "OTTMUST00000159762.1";
chr12	HAVANA	UTR	80648604	80650666	0	+	.	gene_id "ENSMUSG00000021130.9"; transcript_id "ENSMUST00000219993.2"; gene_type "protein_coding"; gene_name "Galnt16"; transcript_type "protein_coding"; transcript_name "Galnt16-206"; exon_number 16; exon_id "ENSMUSE00001409305.2"; level 2; protein_id "ENSMUSP00000151829.2"; transcript_support_level "1"; mgi_id "MGI:1917754"; tag "basic"; tag "Ensembl_canonical"; tag "GENCODE_Primary"; tag "appris_principal_1"; tag "CCDS"; ccdsid "CCDS36482.1"; havana_gene "OTTMUSG00000065629.1"; havana_transcript "OTTMUST00000159761.1";
chr12	HAVANA	UTR	80648604	80650672	0	+	.	gene_id "ENSMUSG00000021130.9"; transcript_id "ENSMUST00000021558.8"; gene_type "protein_coding"; gene_name "Galnt16"; transcript_type "protein_coding"; transcript_name "Galnt16-201"; exon_number 15; exon_id "ENSMUSE00000900539.3"; level 2; protein_id "ENSMUSP00000021558.7"; transcript_support_level "1"; mgi_id "MGI:1917754"; tag "alternative_5_UTR"; tag "basic"; tag "appris_principal_1"; tag "CCDS"; ccdsid "CCDS36482.1"; havana_gene "OTTMUSG00000065629.1"; havana_transcript "OTTMUST00000159763.1";
chr12	HAVANA	exon	80651022	80651101	0	+	.	gene_id "ENSMUSG00000021130.9"; transcript_id "ENSMUST00000219267.2"; gene_type "protein_coding"; gene_name "Galnt16"; transcript_type "nonsense_mediated_decay"; transcript_name "Galnt16-205"; exon_number 3; exon_id "ENSMUSE00001412887.2"; level 2; protein_id "ENSMUSP00000151800.2"; transcript_support_level "3"; mgi_id "MGI:1917754"; tag "alternative_3_UTR"; tag "mRNA_start_NF"; tag "cds_start_NF"; havana_gene "OTTMUSG00000065629.1"; havana_transcript "OTTMUST00000159766.1";
chr12	HAVANA	UTR	80651022	80651101	0	+	.	gene_id "ENSMUSG00000021130.9"; transcript_id "ENSMUST00000219267.2"; gene_type "protein_coding"; gene_name "Galnt16"; transcript_type "nonsense_mediated_decay"; transcript_name "Galnt16-205"; exon_number 3; exon_id "ENSMUSE00001412887.2"; level 2; protein_id "ENSMUSP00000151800.2"; transcript_support_level "3"; mgi_id "MGI:1917754"; tag "alternative_3_UTR"; tag "mRNA_start_NF"; tag "cds_start_NF"; havana_gene "OTTMUSG00000065629.1"; havana_transcript "OTTMUST00000159766.1";
chr12	ENSEMBL_gcm37	exon	80651022	80651101	0.0365980088265	+	.	gene_id "ENSMUSG00000021130.9"; transcript_id "ENSMUSG00000021130.9_tx_12"; exon_id "chr12_80651022_80651101_+"; exonnum "17"; txlen "2317";
chr12	sragcm37_ss	exon	80652065	80652137	0.0365980088265	+	.	gene_id "ENSMUSG00000021130.9"; transcript_id "ENSMUSG00000021130.9_tx_12"; exon_id "chr12_80652065_80652137_+"; exonnum "18"; txlen "2317";
chr12	HAVANA	gene	80660070	80660388	0	+	.	gene_id "ENSMUSG00000112606.2"; gene_type "processed_pseudogene"; gene_name "Gm46364"; level 2; mgi_id "MGI:5826001"; tag "overlapping_locus"; havana_gene "OTTMUSG00000065638.1";
chr12	HAVANA	transcript	80660070	80660388	0	+	.	gene_id "ENSMUSG00000112606.2"; transcript_id "ENSMUST00000218548.2"; gene_type "processed_pseudogene"; gene_name "Gm46364"; transcript_type "processed_pseudogene"; transcript_name "Gm46364-201"; level 2; transcript_support_level "NA"; mgi_id "MGI:5826001"; ont "PGO:0000004"; tag "basic"; tag "Ensembl_canonical"; tag "GENCODE_Primary"; havana_gene "OTTMUSG00000065638.1"; havana_transcript "OTTMUST00000159798.1";
chr12	HAVANA	exon	80660070	80660388	0	+	.	gene_id "ENSMUSG00000112606.2"; transcript_id "ENSMUST00000218548.2"; gene_type "processed_pseudogene"; gene_name "Gm46364"; transcript_type "processed_pseudogene"; transcript_name "Gm46364-201"; exon_number 1; exon_id "ENSMUSE00001412268.2"; level 2; transcript_support_level "NA"; mgi_id "MGI:5826001"; ont "PGO:0000004"; tag "basic"; tag "Ensembl_canonical"; tag "GENCODE_Primary"; havana_gene "OTTMUSG00000065638.1"; havana_transcript "OTTMUST00000159798.1";
chr12	HAVANA	exon	80677506	80677746	0	+	.	gene_id "ENSMUSG00000021130.9"; transcript_id "ENSMUST00000219267.2"; gene_type "protein_coding"; gene_name "Galnt16"; transcript_type "nonsense_mediated_decay"; transcript_name "Galnt16-205"; exon_number 4; exon_id "ENSMUSE00001408076.2"; level 2; protein_id "ENSMUSP00000151800.2"; transcript_support_level "3"; mgi_id "MGI:1917754"; tag "alternative_3_UTR"; tag "mRNA_start_NF"; tag "cds_start_NF"; havana_gene "OTTMUSG00000065629.1"; havana_transcript "OTTMUST00000159766.1";
chr12	HAVANA	UTR	80677506	80677746	0	+	.	gene_id "ENSMUSG00000021130.9"; transcript_id "ENSMUST00000219267.2"; gene_type "protein_coding"; gene_name "Galnt16"; transcript_type "nonsense_mediated_decay"; transcript_name "Galnt16-205"; exon_number 4; exon_id "ENSMUSE00001408076.2"; level 2; protein_id "ENSMUSP00000151800.2"; transcript_support_level "3"; mgi_id "MGI:1917754"; tag "alternative_3_UTR"; tag "mRNA_start_NF"; tag "cds_start_NF"; havana_gene "OTTMUSG00000065629.1"; havana_transcript "OTTMUST00000159766.1";
chr12	HAVANA	exon	80682766	80682822	0	+	.	gene_id "ENSMUSG00000112288.2"; transcript_id "ENSMUST00000220154.2"; gene_type "lncRNA"; gene_name "Gm47879"; transcript_type "lncRNA"; transcript_name "Gm47879-201"; exon_number 1; exon_id "ENSMUSE00001412266.2"; level 2; transcript_support_level "3"; mgi_id "MGI:6097104"; tag "basic"; tag "Ensembl_canonical"; tag "GENCODE_Primary"; havana_gene "OTTMUSG00000065640.1"; havana_transcript "OTTMUST00000159803.1";
chr12	HAVANA	gene	80682766	80684145	0	+	.	gene_id "ENSMUSG00000112288.2"; gene_type "lncRNA"; gene_name "Gm47879"; level 2; mgi_id "MGI:6097104"; havana_gene "OTTMUSG00000065640.1";
chr12	HAVANA	transcript	80682766	80684145	0	+	.	gene_id "ENSMUSG00000112288.2"; transcript_id "ENSMUST00000220154.2"; gene_type "lncRNA"; gene_name "Gm47879"; transcript_type "lncRNA"; transcript_name "Gm47879-201"; level 2; transcript_support_level "3"; mgi_id "MGI:6097104"; tag "basic"; tag "Ensembl_canonical"; tag "GENCODE_Primary"; havana_gene "OTTMUSG00000065640.1"; havana_transcript "OTTMUST00000159803.1";
chr12	HAVANA	exon	80683700	80684145	0	+	.	gene_id "ENSMUSG00000112288.2"; transcript_id "ENSMUST00000220154.2"; gene_type "lncRNA"; gene_name "Gm47879"; transcript_type "lncRNA"; transcript_name "Gm47879-201"; exon_number 2; exon_id "ENSMUSE00001407867.2"; level 2; transcript_support_level "3"; mgi_id "MGI:6097104"; tag "basic"; tag "Ensembl_canonical"; tag "GENCODE_Primary"; havana_gene "OTTMUSG00000065640.1"; havana_transcript "OTTMUST00000159803.1";
chr12	HAVANA	UTR	80690657	80691654	0	+	.	gene_id "ENSMUSG00000048833.10"; transcript_id "ENSMUST00000219706.2"; gene_type "protein_coding"; gene_name "Slc39a9"; transcript_type "protein_coding"; transcript_name "Slc39a9-208"; exon_number 1; exon_id "ENSMUSE00001410167.2"; level 2; protein_id "ENSMUSP00000151451.2"; transcript_support_level "1"; mgi_id "MGI:1914820"; tag "basic"; havana_gene "OTTMUSG00000065641.1"; havana_transcript "OTTMUST00000159804.1";
chr12	HAVANA	exon	80690657	80691750	0	+	.	gene_id "ENSMUSG00000048833.10"; transcript_id "ENSMUST00000219706.2"; gene_type "protein_coding"; gene_name "Slc39a9"; transcript_type "protein_coding"; transcript_name "Slc39a9-208"; exon_number 1; exon_id "ENSMUSE00001410167.2"; level 2; protein_id "ENSMUSP00000151451.2"; transcript_support_level "1"; mgi_id "MGI:1914820"; tag "basic"; havana_gene "OTTMUSG00000065641.1"; havana_transcript "OTTMUST00000159804.1";
chr12	HAVANA	gene	80690657	80730116	0	+	.	gene_id "ENSMUSG00000048833.10"; gene_type "protein_coding"; gene_name "Slc39a9"; level 2; mgi_id "MGI:1914820"; havana_gene "OTTMUSG00000065641.1";
chr12	HAVANA	transcript	80690657	80730116	0	+	.	gene_id "ENSMUSG00000048833.10"; transcript_id "ENSMUST00000219706.2"; gene_type "protein_coding"; gene_name "Slc39a9"; transcript_type "protein_coding"; transcript_name "Slc39a9-208"; level 2; protein_id "ENSMUSP00000151451.2"; transcript_support_level "1"; mgi_id "MGI:1914820"; tag "basic"; havana_gene "OTTMUSG00000065641.1"; havana_transcript "OTTMUST00000159804.1";
chr12	sragcm37_es	exon	80690697	80690762	0.10830862710398	+	.	gene_id "ENSMUSG00000048833.10"; transcript_id "ENSMUSG00000048833.10_tx_4"; exon_id "chr12_80690697_80690762_+"; exonnum "1"; txlen "4591";
chr12	HAVANA	exon	80691000	80691190	0	+	.	gene_id "ENSMUSG00000048833.10"; transcript_id "ENSMUST00000219405.2"; gene_type "protein_coding"; gene_name "Slc39a9"; transcript_type "protein_coding"; transcript_name "Slc39a9-206"; exon_number 1; exon_id "ENSMUSE00001412369.2"; level 2; protein_id "ENSMUSP00000151781.2"; transcript_support_level "3"; mgi_id "MGI:1914820"; tag "mRNA_end_NF"; tag "cds_end_NF"; havana_gene "OTTMUSG00000065641.1"; havana_transcript "OTTMUST00000159805.1";
chr12	HAVANA	UTR	80691000	80691190	0	+	.	gene_id "ENSMUSG00000048833.10"; transcript_id "ENSMUST00000219405.2"; gene_type "protein_coding"; gene_name "Slc39a9"; transcript_type "protein_coding"; transcript_name "Slc39a9-206"; exon_number 1; exon_id "ENSMUSE00001412369.2"; level 2; protein_id "ENSMUSP00000151781.2"; transcript_support_level "3"; mgi_id "MGI:1914820"; tag "mRNA_end_NF"; tag "cds_end_NF"; havana_gene "OTTMUSG00000065641.1"; havana_transcript "OTTMUST00000159805.1";
chr12	HAVANA	transcript	80691000	80713401	0	+	.	gene_id "ENSMUSG00000048833.10"; transcript_id "ENSMUST00000219405.2"; gene_type "protein_coding"; gene_name "Slc39a9"; transcript_type "protein_coding"; transcript_name "Slc39a9-206"; level 2; protein_id "ENSMUSP00000151781.2"; transcript_support_level "3"; mgi_id "MGI:1914820"; tag "mRNA_end_NF"; tag "cds_end_NF"; havana_gene "OTTMUSG00000065641.1"; havana_transcript "OTTMUST00000159805.1";
chr12	HAVANA	UTR	80691013	80691654	0	+	.	gene_id "ENSMUSG00000048833.10"; transcript_id "ENSMUST00000085245.7"; gene_type "protein_coding"; gene_name "Slc39a9"; transcript_type "protein_coding"; transcript_name "Slc39a9-201"; exon_number 1; exon_id "ENSMUSE00000489785.5"; level 2; protein_id "ENSMUSP00000082343.6"; transcript_support_level "1"; mgi_id "MGI:1914820"; tag "basic"; tag "Ensembl_canonical"; tag "GENCODE_Primary"; tag "appris_principal_1"; tag "CCDS"; ccdsid "CCDS49099.1"; havana_gene "OTTMUSG00000065641.1"; havana_transcript "OTTMUST00000159806.1";
chr12	HAVANA	exon	80691013	80691750	0	+	.	gene_id "ENSMUSG00000048833.10"; transcript_id "ENSMUST00000085245.7"; gene_type "protein_coding"; gene_name "Slc39a9"; transcript_type "protein_coding"; transcript_name "Slc39a9-201"; exon_number 1; exon_id "ENSMUSE00000489785.5"; level 2; protein_id "ENSMUSP00000082343.6"; transcript_support_level "1"; mgi_id "MGI:1914820"; tag "basic"; tag "Ensembl_canonical"; tag "GENCODE_Primary"; tag "appris_principal_1"; tag "CCDS"; ccdsid "CCDS49099.1"; havana_gene "OTTMUSG00000065641.1"; havana_transcript "OTTMUST00000159806.1";
chr12	HAVANA	transcript	80691013	80730111	0	+	.	gene_id "ENSMUSG00000048833.10"; transcript_id "ENSMUST00000085245.7"; gene_type "protein_coding"; gene_name "Slc39a9"; transcript_type "protein_coding"; transcript_name "Slc39a9-201"; level 2; protein_id "ENSMUSP00000082343.6"; transcript_support_level "1"; mgi_id "MGI:1914820"; tag "basic"; tag "Ensembl_canonical"; tag "GENCODE_Primary"; tag "appris_principal_1"; tag "CCDS"; ccdsid "CCDS49099.1"; havana_gene "OTTMUSG00000065641.1"; havana_transcript "OTTMUST00000159806.1";
chr12	HAVANA	exon	80691014	80691190	0	+	.	gene_id "ENSMUSG00000048833.10"; transcript_id "ENSMUST00000218440.2"; gene_type "protein_coding"; gene_name "Slc39a9"; transcript_type "protein_coding_CDS_not_defined"; transcript_name "Slc39a9-205"; exon_number 1; exon_id "ENSMUSE00001410066.2"; level 2; transcript_support_level "1"; mgi_id "MGI:1914820"; havana_gene "OTTMUSG00000065641.1"; havana_transcript "OTTMUST00000159807.1";
chr12	HAVANA	transcript	80691014	80694153	0	+	.	gene_id "ENSMUSG00000048833.10"; transcript_id "ENSMUST00000218440.2"; gene_type "protein_coding"; gene_name "Slc39a9"; transcript_type "protein_coding_CDS_not_defined"; transcript_name "Slc39a9-205"; level 2; transcript_support_level "1"; mgi_id "MGI:1914820"; havana_gene "OTTMUSG00000065641.1"; havana_transcript "OTTMUST00000159807.1";
chr12	HAVANA	UTR	80691284	80691654	0	+	.	gene_id "ENSMUSG00000048833.10"; transcript_id "ENSMUST00000217889.2"; gene_type "protein_coding"; gene_name "Slc39a9"; transcript_type "protein_coding"; transcript_name "Slc39a9-204"; exon_number 1; exon_id "ENSMUSE00001409194.2"; level 2; protein_id "ENSMUSP00000151396.2"; transcript_support_level "1"; mgi_id "MGI:1914820"; tag "basic"; havana_gene "OTTMUSG00000065641.1"; havana_transcript "OTTMUST00000159808.1";
chr12	HAVANA	exon	80691284	80691750	0	+	.	gene_id "ENSMUSG00000048833.10"; transcript_id "ENSMUST00000217889.2"; gene_type "protein_coding"; gene_name "Slc39a9"; transcript_type "protein_coding"; transcript_name "Slc39a9-204"; exon_number 1; exon_id "ENSMUSE00001409194.2"; level 2; protein_id "ENSMUSP00000151396.2"; transcript_support_level "1"; mgi_id "MGI:1914820"; tag "basic"; havana_gene "OTTMUSG00000065641.1"; havana_transcript "OTTMUST00000159808.1";
chr12	HAVANA	transcript	80691284	80725128	0	+	.	gene_id "ENSMUSG00000048833.10"; transcript_id "ENSMUST00000217889.2"; gene_type "protein_coding"; gene_name "Slc39a9"; transcript_type "protein_coding"; transcript_name "Slc39a9-204"; level 2; protein_id "ENSMUSP00000151396.2"; transcript_support_level "1"; mgi_id "MGI:1914820"; tag "basic"; havana_gene "OTTMUSG00000065641.1"; havana_transcript "OTTMUST00000159808.1";
chr12	HAVANA	exon	80691380	80691750	0	+	.	gene_id "ENSMUSG00000048833.10"; transcript_id "ENSMUST00000218440.2"; gene_type "protein_coding"; gene_name "Slc39a9"; transcript_type "protein_coding_CDS_not_defined"; transcript_name "Slc39a9-205"; exon_number 2; exon_id "ENSMUSE00001411503.2"; level 2; transcript_support_level "1"; mgi_id "MGI:1914820"; havana_gene "OTTMUSG00000065641.1"; havana_transcript "OTTMUST00000159807.1";
chr12	ENSEMBL_gcm37	exon	80691380	80691750	0.10830862710398	+	.	gene_id "ENSMUSG00000048833.10"; transcript_id "ENSMUSG00000048833.10_tx_3"; exon_id "chr12_80691380_80691750_+"; exonnum "1"; txlen "4896";
chr12	HAVANA	start_codon	80691655	80691657	0	+	0	gene_id "ENSMUSG00000048833.10"; transcript_id "ENSMUST00000219706.2"; gene_type "protein_coding"; gene_name "Slc39a9"; transcript_type "protein_coding"; transcript_name "Slc39a9-208"; exon_number 1; exon_id "ENSMUSE00001410167.2"; level 2; protein_id "ENSMUSP00000151451.2"; transcript_support_level "1"; mgi_id "MGI:1914820"; tag "basic"; havana_gene "OTTMUSG00000065641.1"; havana_transcript "OTTMUST00000159804.1";
chr12	HAVANA	start_codon	80691655	80691657	0	+	0	gene_id "ENSMUSG00000048833.10"; transcript_id "ENSMUST00000085245.7"; gene_type "protein_coding"; gene_name "Slc39a9"; transcript_type "protein_coding"; transcript_name "Slc39a9-201"; exon_number 1; exon_id "ENSMUSE00000489785.5"; level 2; protein_id "ENSMUSP00000082343.6"; transcript_support_level "1"; mgi_id "MGI:1914820"; tag "basic"; tag "Ensembl_canonical"; tag "GENCODE_Primary"; tag "appris_principal_1"; tag "CCDS"; ccdsid "CCDS49099.1"; havana_gene "OTTMUSG00000065641.1"; havana_transcript "OTTMUST00000159806.1";
chr12	HAVANA	start_codon	80691655	80691657	0	+	0	gene_id "ENSMUSG00000048833.10"; transcript_id "ENSMUST00000217889.2"; gene_type "protein_coding"; gene_name "Slc39a9"; transcript_type "protein_coding"; transcript_name "Slc39a9-204"; exon_number 1; exon_id "ENSMUSE00001409194.2"; level 2; protein_id "ENSMUSP00000151396.2"; transcript_support_level "1"; mgi_id "MGI:1914820"; tag "basic"; havana_gene "OTTMUSG00000065641.1"; havana_transcript "OTTMUST00000159808.1";
chr12	HAVANA	CDS	80691655	80691750	0	+	0	gene_id "ENSMUSG00000048833.10"; transcript_id "ENSMUST00000219706.2"; gene_type "protein_coding"; gene_name "Slc39a9"; transcript_type "protein_coding"; transcript_name "Slc39a9-208"; exon_number 1; exon_id "ENSMUSE00001410167.2"; level 2; protein_id "ENSMUSP00000151451.2"; transcript_support_level "1"; mgi_id "MGI:1914820"; tag "basic"; havana_gene "OTTMUSG00000065641.1"; havana_transcript "OTTMUST00000159804.1";
chr12	HAVANA	CDS	80691655	80691750	0	+	0	gene_id "ENSMUSG00000048833.10"; transcript_id "ENSMUST00000085245.7"; gene_type "protein_coding"; gene_name "Slc39a9"; transcript_type "protein_coding"; transcript_name "Slc39a9-201"; exon_number 1; exon_id "ENSMUSE00000489785.5"; level 2; protein_id "ENSMUSP00000082343.6"; transcript_support_level "1"; mgi_id "MGI:1914820"; tag "basic"; tag "Ensembl_canonical"; tag "GENCODE_Primary"; tag "appris_principal_1"; tag "CCDS"; ccdsid "CCDS49099.1"; havana_gene "OTTMUSG00000065641.1"; havana_transcript "OTTMUST00000159806.1";
chr12	HAVANA	CDS	80691655	80691750	0	+	0	gene_id "ENSMUSG00000048833.10"; transcript_id "ENSMUST00000217889.2"; gene_type "protein_coding"; gene_name "Slc39a9"; transcript_type "protein_coding"; transcript_name "Slc39a9-204"; exon_number 1; exon_id "ENSMUSE00001409194.2"; level 2; protein_id "ENSMUSP00000151396.2"; transcript_support_level "1"; mgi_id "MGI:1914820"; tag "basic"; havana_gene "OTTMUSG00000065641.1"; havana_transcript "OTTMUST00000159808.1";
chr12	HAVANA	exon	80693733	80694153	0	+	.	gene_id "ENSMUSG00000048833.10"; transcript_id "ENSMUST00000218440.2"; gene_type "protein_coding"; gene_name "Slc39a9"; transcript_type "protein_coding_CDS_not_defined"; transcript_name "Slc39a9-205"; exon_number 3; exon_id "ENSMUSE00001411826.2"; level 2; transcript_support_level "1"; mgi_id "MGI:1914820"; havana_gene "OTTMUSG00000065641.1"; havana_transcript "OTTMUST00000159807.1";
chr12	sragcm37_es	exon	80699115	80700123	0.816120214690625	+	.	gene_id "sragcm37_gene_1598"; transcript_id "sragcm37_gene_1598_tx_1"; exon_id "chr12_80699115_80700123_+"; exonnum "1"; txlen "1512";
chr12	sragcm37_ss	exon	80700348	80700850	0.816120214690625	+	.	gene_id "sragcm37_gene_1598"; transcript_id "sragcm37_gene_1598_tx_1"; exon_id "chr12_80700348_80700850_+"; exonnum "2"; txlen "1512";
chr12	HAVANA	exon	80709244	80709352	0	+	.	gene_id "ENSMUSG00000048833.10"; transcript_id "ENSMUST00000219706.2"; gene_type "protein_coding"; gene_name "Slc39a9"; transcript_type "protein_coding"; transcript_name "Slc39a9-208"; exon_number 2; exon_id "ENSMUSE00000449172.4"; level 2; protein_id "ENSMUSP00000151451.2"; transcript_support_level "1"; mgi_id "MGI:1914820"; tag "basic"; havana_gene "OTTMUSG00000065641.1"; havana_transcript "OTTMUST00000159804.1";
chr12	HAVANA	CDS	80709244	80709352	0	+	0	gene_id "ENSMUSG00000048833.10"; transcript_id "ENSMUST00000219706.2"; gene_type "protein_coding"; gene_name "Slc39a9"; transcript_type "protein_coding"; transcript_name "Slc39a9-208"; exon_number 2; exon_id "ENSMUSE00000449172.4"; level 2; protein_id "ENSMUSP00000151451.2"; transcript_support_level "1"; mgi_id "MGI:1914820"; tag "basic"; havana_gene "OTTMUSG00000065641.1"; havana_transcript "OTTMUST00000159804.1";
chr12	HAVANA	exon	80709244	80709352	0	+	.	gene_id "ENSMUSG00000048833.10"; transcript_id "ENSMUST00000219405.2"; gene_type "protein_coding"; gene_name "Slc39a9"; transcript_type "protein_coding"; transcript_name "Slc39a9-206"; exon_number 2; exon_id "ENSMUSE00001406309.2"; level 2; protein_id "ENSMUSP00000151781.2"; transcript_support_level "3"; mgi_id "MGI:1914820"; tag "mRNA_end_NF"; tag "cds_end_NF"; havana_gene "OTTMUSG00000065641.1"; havana_transcript "OTTMUST00000159805.1";
chr12	HAVANA	UTR	80709244	80709352	0	+	.	gene_id "ENSMUSG00000048833.10"; transcript_id "ENSMUST00000219405.2"; gene_type "protein_coding"; gene_name "Slc39a9"; transcript_type "protein_coding"; transcript_name "Slc39a9-206"; exon_number 2; exon_id "ENSMUSE00001406309.2"; level 2; protein_id "ENSMUSP00000151781.2"; transcript_support_level "3"; mgi_id "MGI:1914820"; tag "mRNA_end_NF"; tag "cds_end_NF"; havana_gene "OTTMUSG00000065641.1"; havana_transcript "OTTMUST00000159805.1";
chr12	HAVANA	exon	80709244	80709352	0	+	.	gene_id "ENSMUSG00000048833.10"; transcript_id "ENSMUST00000085245.7"; gene_type "protein_coding"; gene_name "Slc39a9"; transcript_type "protein_coding"; transcript_name "Slc39a9-201"; exon_number 2; exon_id "ENSMUSE00000449172.4"; level 2; protein_id "ENSMUSP00000082343.6"; transcript_support_level "1"; mgi_id "MGI:1914820"; tag "basic"; tag "Ensembl_canonical"; tag "GENCODE_Primary"; tag "appris_principal_1"; tag "CCDS"; ccdsid "CCDS49099.1"; havana_gene "OTTMUSG00000065641.1"; havana_transcript "OTTMUST00000159806.1";
chr12	HAVANA	CDS	80709244	80709352	0	+	0	gene_id "ENSMUSG00000048833.10"; transcript_id "ENSMUST00000085245.7"; gene_type "protein_coding"; gene_name "Slc39a9"; transcript_type "protein_coding"; transcript_name "Slc39a9-201"; exon_number 2; exon_id "ENSMUSE00000449172.4"; level 2; protein_id "ENSMUSP00000082343.6"; transcript_support_level "1"; mgi_id "MGI:1914820"; tag "basic"; tag "Ensembl_canonical"; tag "GENCODE_Primary"; tag "appris_principal_1"; tag "CCDS"; ccdsid "CCDS49099.1"; havana_gene "OTTMUSG00000065641.1"; havana_transcript "OTTMUST00000159806.1";
chr12	HAVANA	exon	80709244	80709352	0	+	.	gene_id "ENSMUSG00000048833.10"; transcript_id "ENSMUST00000217889.2"; gene_type "protein_coding"; gene_name "Slc39a9"; transcript_type "protein_coding"; transcript_name "Slc39a9-204"; exon_number 2; exon_id "ENSMUSE00000449172.4"; level 2; protein_id "ENSMUSP00000151396.2"; transcript_support_level "1"; mgi_id "MGI:1914820"; tag "basic"; havana_gene "OTTMUSG00000065641.1"; havana_transcript "OTTMUST00000159808.1";
chr12	HAVANA	CDS	80709244	80709352	0	+	0	gene_id "ENSMUSG00000048833.10"; transcript_id "ENSMUST00000217889.2"; gene_type "protein_coding"; gene_name "Slc39a9"; transcript_type "protein_coding"; transcript_name "Slc39a9-204"; exon_number 2; exon_id "ENSMUSE00000449172.4"; level 2; protein_id "ENSMUSP00000151396.2"; transcript_support_level "1"; mgi_id "MGI:1914820"; tag "basic"; havana_gene "OTTMUSG00000065641.1"; havana_transcript "OTTMUST00000159808.1";
chr12	ENSEMBL_gcm37	exon	80709244	80709352	0.10830862710398	+	.	gene_id "ENSMUSG00000048833.10"; transcript_id "ENSMUSG00000048833.10_tx_3"; exon_id "chr12_80709244_80709352_+"; exonnum "2"; txlen "4896";
chr12	ENSEMBL_gcm37	exon	80709244	80709352	0.10830862710398	+	.	gene_id "ENSMUSG00000048833.10"; transcript_id "ENSMUSG00000048833.10_tx_4"; exon_id "chr12_80709244_80709352_+"; exonnum "2"; txlen "4591";
chr12	HAVANA	transcript	80713286	80713965	0	+	.	gene_id "ENSMUSG00000048833.10"; transcript_id "ENSMUST00000217805.2"; gene_type "protein_coding"; gene_name "Slc39a9"; transcript_type "retained_intron"; transcript_name "Slc39a9-203"; level 2; transcript_support_level "NA"; mgi_id "MGI:1914820"; havana_gene "OTTMUSG00000065641.1"; havana_transcript "OTTMUST00000159809.1";
chr12	HAVANA	exon	80713286	80713965	0	+	.	gene_id "ENSMUSG00000048833.10"; transcript_id "ENSMUST00000217805.2"; gene_type "protein_coding"; gene_name "Slc39a9"; transcript_type "retained_intron"; transcript_name "Slc39a9-203"; exon_number 1; exon_id "ENSMUSE00001408637.2"; level 2; transcript_support_level "NA"; mgi_id "MGI:1914820"; havana_gene "OTTMUSG00000065641.1"; havana_transcript "OTTMUST00000159809.1";
chr12	HAVANA	UTR	80713309	80713331	0	+	.	gene_id "ENSMUSG00000048833.10"; transcript_id "ENSMUST00000219405.2"; gene_type "protein_coding"; gene_name "Slc39a9"; transcript_type "protein_coding"; transcript_name "Slc39a9-206"; exon_number 3; exon_id "ENSMUSE00001410941.2"; level 2; protein_id "ENSMUSP00000151781.2"; transcript_support_level "3"; mgi_id "MGI:1914820"; tag "mRNA_end_NF"; tag "cds_end_NF"; havana_gene "OTTMUSG00000065641.1"; havana_transcript "OTTMUST00000159805.1";
chr12	HAVANA	exon	80713309	80713401	0	+	.	gene_id "ENSMUSG00000048833.10"; transcript_id "ENSMUST00000219405.2"; gene_type "protein_coding"; gene_name "Slc39a9"; transcript_type "protein_coding"; transcript_name "Slc39a9-206"; exon_number 3; exon_id "ENSMUSE00001410941.2"; level 2; protein_id "ENSMUSP00000151781.2"; transcript_support_level "3"; mgi_id "MGI:1914820"; tag "mRNA_end_NF"; tag "cds_end_NF"; havana_gene "OTTMUSG00000065641.1"; havana_transcript "OTTMUST00000159805.1";
chr12	HAVANA	exon	80713309	80713509	0	+	.	gene_id "ENSMUSG00000048833.10"; transcript_id "ENSMUST00000219706.2"; gene_type "protein_coding"; gene_name "Slc39a9"; transcript_type "protein_coding"; transcript_name "Slc39a9-208"; exon_number 3; exon_id "ENSMUSE00000531130.2"; level 2; protein_id "ENSMUSP00000151451.2"; transcript_support_level "1"; mgi_id "MGI:1914820"; tag "basic"; havana_gene "OTTMUSG00000065641.1"; havana_transcript "OTTMUST00000159804.1";
chr12	HAVANA	CDS	80713309	80713509	0	+	2	gene_id "ENSMUSG00000048833.10"; transcript_id "ENSMUST00000219706.2"; gene_type "protein_coding"; gene_name "Slc39a9"; transcript_type "protein_coding"; transcript_name "Slc39a9-208"; exon_number 3; exon_id "ENSMUSE00000531130.2"; level 2; protein_id "ENSMUSP00000151451.2"; transcript_support_level "1"; mgi_id "MGI:1914820"; tag "basic"; havana_gene "OTTMUSG00000065641.1"; havana_transcript "OTTMUST00000159804.1";
chr12	HAVANA	exon	80713309	80713509	0	+	.	gene_id "ENSMUSG00000048833.10"; transcript_id "ENSMUST00000085245.7"; gene_type "protein_coding"; gene_name "Slc39a9"; transcript_type "protein_coding"; transcript_name "Slc39a9-201"; exon_number 3; exon_id "ENSMUSE00000531130.2"; level 2; protein_id "ENSMUSP00000082343.6"; transcript_support_level "1"; mgi_id "MGI:1914820"; tag "basic"; tag "Ensembl_canonical"; tag "GENCODE_Primary"; tag "appris_principal_1"; tag "CCDS"; ccdsid "CCDS49099.1"; havana_gene "OTTMUSG00000065641.1"; havana_transcript "OTTMUST00000159806.1";
chr12	HAVANA	CDS	80713309	80713509	0	+	2	gene_id "ENSMUSG00000048833.10"; transcript_id "ENSMUST00000085245.7"; gene_type "protein_coding"; gene_name "Slc39a9"; transcript_type "protein_coding"; transcript_name "Slc39a9-201"; exon_number 3; exon_id "ENSMUSE00000531130.2"; level 2; protein_id "ENSMUSP00000082343.6"; transcript_support_level "1"; mgi_id "MGI:1914820"; tag "basic"; tag "Ensembl_canonical"; tag "GENCODE_Primary"; tag "appris_principal_1"; tag "CCDS"; ccdsid "CCDS49099.1"; havana_gene "OTTMUSG00000065641.1"; havana_transcript "OTTMUST00000159806.1";
chr12	HAVANA	exon	80713309	80713509	0	+	.	gene_id "ENSMUSG00000048833.10"; transcript_id "ENSMUST00000217889.2"; gene_type "protein_coding"; gene_name "Slc39a9"; transcript_type "protein_coding"; transcript_name "Slc39a9-204"; exon_number 3; exon_id "ENSMUSE00000531130.2"; level 2; protein_id "ENSMUSP00000151396.2"; transcript_support_level "1"; mgi_id "MGI:1914820"; tag "basic"; havana_gene "OTTMUSG00000065641.1"; havana_transcript "OTTMUST00000159808.1";
chr12	HAVANA	CDS	80713309	80713509	0	+	2	gene_id "ENSMUSG00000048833.10"; transcript_id "ENSMUST00000217889.2"; gene_type "protein_coding"; gene_name "Slc39a9"; transcript_type "protein_coding"; transcript_name "Slc39a9-204"; exon_number 3; exon_id "ENSMUSE00000531130.2"; level 2; protein_id "ENSMUSP00000151396.2"; transcript_support_level "1"; mgi_id "MGI:1914820"; tag "basic"; havana_gene "OTTMUSG00000065641.1"; havana_transcript "OTTMUST00000159808.1";
chr12	ENSEMBL_gcm37	exon	80713309	80713509	0.10830862710398	+	.	gene_id "ENSMUSG00000048833.10"; transcript_id "ENSMUSG00000048833.10_tx_3"; exon_id "chr12_80713309_80713509_+"; exonnum "3"; txlen "4896";
chr12	ENSEMBL_gcm37	exon	80713309	80713509	0.10830862710398	+	.	gene_id "ENSMUSG00000048833.10"; transcript_id "ENSMUSG00000048833.10_tx_4"; exon_id "chr12_80713309_80713509_+"; exonnum "3"; txlen "4591";
chr12	HAVANA	start_codon	80713332	80713334	0	+	0	gene_id "ENSMUSG00000048833.10"; transcript_id "ENSMUST00000219405.2"; gene_type "protein_coding"; gene_name "Slc39a9"; transcript_type "protein_coding"; transcript_name "Slc39a9-206"; exon_number 3; exon_id "ENSMUSE00001410941.2"; level 2; protein_id "ENSMUSP00000151781.2"; transcript_support_level "3"; mgi_id "MGI:1914820"; tag "mRNA_end_NF"; tag "cds_end_NF"; havana_gene "OTTMUSG00000065641.1"; havana_transcript "OTTMUST00000159805.1";
chr12	HAVANA	CDS	80713332	80713401	0	+	0	gene_id "ENSMUSG00000048833.10"; transcript_id "ENSMUST00000219405.2"; gene_type "protein_coding"; gene_name "Slc39a9"; transcript_type "protein_coding"; transcript_name "Slc39a9-206"; exon_number 3; exon_id "ENSMUSE00001410941.2"; level 2; protein_id "ENSMUSP00000151781.2"; transcript_support_level "3"; mgi_id "MGI:1914820"; tag "mRNA_end_NF"; tag "cds_end_NF"; havana_gene "OTTMUSG00000065641.1"; havana_transcript "OTTMUST00000159805.1";
chr12	HAVANA	exon	80713365	80713509	0	+	.	gene_id "ENSMUSG00000048833.10"; transcript_id "ENSMUST00000219689.2"; gene_type "protein_coding"; gene_name "Slc39a9"; transcript_type "protein_coding"; transcript_name "Slc39a9-207"; exon_number 1; exon_id "ENSMUSE00001410603.2"; level 2; protein_id "ENSMUSP00000151869.2"; transcript_support_level "3"; mgi_id "MGI:1914820"; tag "mRNA_start_NF"; tag "cds_start_NF"; havana_gene "OTTMUSG00000065641.1"; havana_transcript "OTTMUST00000159810.1";
chr12	HAVANA	CDS	80713365	80713509	0	+	0	gene_id "ENSMUSG00000048833.10"; transcript_id "ENSMUST00000219689.2"; gene_type "protein_coding"; gene_name "Slc39a9"; transcript_type "protein_coding"; transcript_name "Slc39a9-207"; exon_number 1; exon_id "ENSMUSE00001410603.2"; level 2; protein_id "ENSMUSP00000151869.2"; transcript_support_level "3"; mgi_id "MGI:1914820"; tag "mRNA_start_NF"; tag "cds_start_NF"; havana_gene "OTTMUSG00000065641.1"; havana_transcript "OTTMUST00000159810.1";
chr12	HAVANA	transcript	80713365	80726649	0	+	.	gene_id "ENSMUSG00000048833.10"; transcript_id "ENSMUST00000219689.2"; gene_type "protein_coding"; gene_name "Slc39a9"; transcript_type "protein_coding"; transcript_name "Slc39a9-207"; level 2; protein_id "ENSMUSP00000151869.2"; transcript_support_level "3"; mgi_id "MGI:1914820"; tag "mRNA_start_NF"; tag "cds_start_NF"; havana_gene "OTTMUSG00000065641.1"; havana_transcript "OTTMUST00000159810.1";
chr12	HAVANA	transcript	80718319	80720992	0	+	.	gene_id "ENSMUSG00000048833.10"; transcript_id "ENSMUST00000217679.2"; gene_type "protein_coding"; gene_name "Slc39a9"; transcript_type "retained_intron"; transcript_name "Slc39a9-202"; level 2; transcript_support_level "NA"; mgi_id "MGI:1914820"; havana_gene "OTTMUSG00000065641.1"; havana_transcript "OTTMUST00000159811.1";
chr12	HAVANA	exon	80718319	80720992	0	+	.	gene_id "ENSMUSG00000048833.10"; transcript_id "ENSMUST00000217679.2"; gene_type "protein_coding"; gene_name "Slc39a9"; transcript_type "retained_intron"; transcript_name "Slc39a9-202"; exon_number 1; exon_id "ENSMUSE00001411315.2"; level 2; transcript_support_level "NA"; mgi_id "MGI:1914820"; havana_gene "OTTMUSG00000065641.1"; havana_transcript "OTTMUST00000159811.1";
chr12	HAVANA	exon	80720000	80720068	0	+	.	gene_id "ENSMUSG00000048833.10"; transcript_id "ENSMUST00000219706.2"; gene_type "protein_coding"; gene_name "Slc39a9"; transcript_type "protein_coding"; transcript_name "Slc39a9-208"; exon_number 4; exon_id "ENSMUSE00000531128.2"; level 2; protein_id "ENSMUSP00000151451.2"; transcript_support_level "1"; mgi_id "MGI:1914820"; tag "basic"; havana_gene "OTTMUSG00000065641.1"; havana_transcript "OTTMUST00000159804.1";
chr12	HAVANA	CDS	80720000	80720068	0	+	2	gene_id "ENSMUSG00000048833.10"; transcript_id "ENSMUST00000219706.2"; gene_type "protein_coding"; gene_name "Slc39a9"; transcript_type "protein_coding"; transcript_name "Slc39a9-208"; exon_number 4; exon_id "ENSMUSE00000531128.2"; level 2; protein_id "ENSMUSP00000151451.2"; transcript_support_level "1"; mgi_id "MGI:1914820"; tag "basic"; havana_gene "OTTMUSG00000065641.1"; havana_transcript "OTTMUST00000159804.1";
chr12	HAVANA	exon	80720000	80720068	0	+	.	gene_id "ENSMUSG00000048833.10"; transcript_id "ENSMUST00000085245.7"; gene_type "protein_coding"; gene_name "Slc39a9"; transcript_type "protein_coding"; transcript_name "Slc39a9-201"; exon_number 4; exon_id "ENSMUSE00000531128.2"; level 2; protein_id "ENSMUSP00000082343.6"; transcript_support_level "1"; mgi_id "MGI:1914820"; tag "basic"; tag "Ensembl_canonical"; tag "GENCODE_Primary"; tag "appris_principal_1"; tag "CCDS"; ccdsid "CCDS49099.1"; havana_gene "OTTMUSG00000065641.1"; havana_transcript "OTTMUST00000159806.1";
chr12	HAVANA	CDS	80720000	80720068	0	+	2	gene_id "ENSMUSG00000048833.10"; transcript_id "ENSMUST00000085245.7"; gene_type "protein_coding"; gene_name "Slc39a9"; transcript_type "protein_coding"; transcript_name "Slc39a9-201"; exon_number 4; exon_id "ENSMUSE00000531128.2"; level 2; protein_id "ENSMUSP00000082343.6"; transcript_support_level "1"; mgi_id "MGI:1914820"; tag "basic"; tag "Ensembl_canonical"; tag "GENCODE_Primary"; tag "appris_principal_1"; tag "CCDS"; ccdsid "CCDS49099.1"; havana_gene "OTTMUSG00000065641.1"; havana_transcript "OTTMUST00000159806.1";
chr12	HAVANA	exon	80720000	80720068	0	+	.	gene_id "ENSMUSG00000048833.10"; transcript_id "ENSMUST00000217889.2"; gene_type "protein_coding"; gene_name "Slc39a9"; transcript_type "protein_coding"; transcript_name "Slc39a9-204"; exon_number 4; exon_id "ENSMUSE00000531128.2"; level 2; protein_id "ENSMUSP00000151396.2"; transcript_support_level "1"; mgi_id "MGI:1914820"; tag "basic"; havana_gene "OTTMUSG00000065641.1"; havana_transcript "OTTMUST00000159808.1";
chr12	HAVANA	CDS	80720000	80720068	0	+	2	gene_id "ENSMUSG00000048833.10"; transcript_id "ENSMUST00000217889.2"; gene_type "protein_coding"; gene_name "Slc39a9"; transcript_type "protein_coding"; transcript_name "Slc39a9-204"; exon_number 4; exon_id "ENSMUSE00000531128.2"; level 2; protein_id "ENSMUSP00000151396.2"; transcript_support_level "1"; mgi_id "MGI:1914820"; tag "basic"; havana_gene "OTTMUSG00000065641.1"; havana_transcript "OTTMUST00000159808.1";
chr12	HAVANA	exon	80720000	80720068	0	+	.	gene_id "ENSMUSG00000048833.10"; transcript_id "ENSMUST00000219689.2"; gene_type "protein_coding"; gene_name "Slc39a9"; transcript_type "protein_coding"; transcript_name "Slc39a9-207"; exon_number 2; exon_id "ENSMUSE00000531128.2"; level 2; protein_id "ENSMUSP00000151869.2"; transcript_support_level "3"; mgi_id "MGI:1914820"; tag "mRNA_start_NF"; tag "cds_start_NF"; havana_gene "OTTMUSG00000065641.1"; havana_transcript "OTTMUST00000159810.1";
chr12	HAVANA	CDS	80720000	80720068	0	+	2	gene_id "ENSMUSG00000048833.10"; transcript_id "ENSMUST00000219689.2"; gene_type "protein_coding"; gene_name "Slc39a9"; transcript_type "protein_coding"; transcript_name "Slc39a9-207"; exon_number 2; exon_id "ENSMUSE00000531128.2"; level 2; protein_id "ENSMUSP00000151869.2"; transcript_support_level "3"; mgi_id "MGI:1914820"; tag "mRNA_start_NF"; tag "cds_start_NF"; havana_gene "OTTMUSG00000065641.1"; havana_transcript "OTTMUST00000159810.1";
chr12	ENSEMBL_gcm37	exon	80720000	80720068	0.10830862710398	+	.	gene_id "ENSMUSG00000048833.10"; transcript_id "ENSMUSG00000048833.10_tx_3"; exon_id "chr12_80720000_80720068_+"; exonnum "4"; txlen "4896";
chr12	ENSEMBL_gcm37	exon	80720000	80720068	0.10830862710398	+	.	gene_id "ENSMUSG00000048833.10"; transcript_id "ENSMUSG00000048833.10_tx_4"; exon_id "chr12_80720000_80720068_+"; exonnum "4"; txlen "4591";
chr12	HAVANA	exon	80722623	80722708	0	+	.	gene_id "ENSMUSG00000048833.10"; transcript_id "ENSMUST00000219706.2"; gene_type "protein_coding"; gene_name "Slc39a9"; transcript_type "protein_coding"; transcript_name "Slc39a9-208"; exon_number 5; exon_id "ENSMUSE00000449161.4"; level 2; protein_id "ENSMUSP00000151451.2"; transcript_support_level "1"; mgi_id "MGI:1914820"; tag "basic"; havana_gene "OTTMUSG00000065641.1"; havana_transcript "OTTMUST00000159804.1";
chr12	HAVANA	CDS	80722623	80722708	0	+	2	gene_id "ENSMUSG00000048833.10"; transcript_id "ENSMUST00000219706.2"; gene_type "protein_coding"; gene_name "Slc39a9"; transcript_type "protein_coding"; transcript_name "Slc39a9-208"; exon_number 5; exon_id "ENSMUSE00000449161.4"; level 2; protein_id "ENSMUSP00000151451.2"; transcript_support_level "1"; mgi_id "MGI:1914820"; tag "basic"; havana_gene "OTTMUSG00000065641.1"; havana_transcript "OTTMUST00000159804.1";
chr12	HAVANA	exon	80722623	80722708	0	+	.	gene_id "ENSMUSG00000048833.10"; transcript_id "ENSMUST00000085245.7"; gene_type "protein_coding"; gene_name "Slc39a9"; transcript_type "protein_coding"; transcript_name "Slc39a9-201"; exon_number 5; exon_id "ENSMUSE00000449161.4"; level 2; protein_id "ENSMUSP00000082343.6"; transcript_support_level "1"; mgi_id "MGI:1914820"; tag "basic"; tag "Ensembl_canonical"; tag "GENCODE_Primary"; tag "appris_principal_1"; tag "CCDS"; ccdsid "CCDS49099.1"; havana_gene "OTTMUSG00000065641.1"; havana_transcript "OTTMUST00000159806.1";
chr12	HAVANA	CDS	80722623	80722708	0	+	2	gene_id "ENSMUSG00000048833.10"; transcript_id "ENSMUST00000085245.7"; gene_type "protein_coding"; gene_name "Slc39a9"; transcript_type "protein_coding"; transcript_name "Slc39a9-201"; exon_number 5; exon_id "ENSMUSE00000449161.4"; level 2; protein_id "ENSMUSP00000082343.6"; transcript_support_level "1"; mgi_id "MGI:1914820"; tag "basic"; tag "Ensembl_canonical"; tag "GENCODE_Primary"; tag "appris_principal_1"; tag "CCDS"; ccdsid "CCDS49099.1"; havana_gene "OTTMUSG00000065641.1"; havana_transcript "OTTMUST00000159806.1";
chr12	HAVANA	exon	80722623	80722708	0	+	.	gene_id "ENSMUSG00000048833.10"; transcript_id "ENSMUST00000217889.2"; gene_type "protein_coding"; gene_name "Slc39a9"; transcript_type "protein_coding"; transcript_name "Slc39a9-204"; exon_number 5; exon_id "ENSMUSE00000449161.4"; level 2; protein_id "ENSMUSP00000151396.2"; transcript_support_level "1"; mgi_id "MGI:1914820"; tag "basic"; havana_gene "OTTMUSG00000065641.1"; havana_transcript "OTTMUST00000159808.1";
chr12	HAVANA	CDS	80722623	80722708	0	+	2	gene_id "ENSMUSG00000048833.10"; transcript_id "ENSMUST00000217889.2"; gene_type "protein_coding"; gene_name "Slc39a9"; transcript_type "protein_coding"; transcript_name "Slc39a9-204"; exon_number 5; exon_id "ENSMUSE00000449161.4"; level 2; protein_id "ENSMUSP00000151396.2"; transcript_support_level "1"; mgi_id "MGI:1914820"; tag "basic"; havana_gene "OTTMUSG00000065641.1"; havana_transcript "OTTMUST00000159808.1";
chr12	ENSEMBL_gcm37	exon	80722623	80722708	0.10830862710398	+	.	gene_id "ENSMUSG00000048833.10"; transcript_id "ENSMUSG00000048833.10_tx_3"; exon_id "chr12_80722623_80722708_+"; exonnum "5"; txlen "4896";
chr12	ENSEMBL_gcm37	exon	80722623	80722708	0.10830862710398	+	.	gene_id "ENSMUSG00000048833.10"; transcript_id "ENSMUSG00000048833.10_tx_4"; exon_id "chr12_80722623_80722708_+"; exonnum "5"; txlen "4591";
chr12	HAVANA	CDS	80723906	80724036	0	+	2	gene_id "ENSMUSG00000048833.10"; transcript_id "ENSMUST00000219689.2"; gene_type "protein_coding"; gene_name "Slc39a9"; transcript_type "protein_coding"; transcript_name "Slc39a9-207"; exon_number 3; exon_id "ENSMUSE00001410933.2"; level 2; protein_id "ENSMUSP00000151869.2"; transcript_support_level "3"; mgi_id "MGI:1914820"; tag "mRNA_start_NF"; tag "cds_start_NF"; havana_gene "OTTMUSG00000065641.1"; havana_transcript "OTTMUST00000159810.1";
chr12	HAVANA	exon	80723906	80724040	0	+	.	gene_id "ENSMUSG00000048833.10"; transcript_id "ENSMUST00000085245.7"; gene_type "protein_coding"; gene_name "Slc39a9"; transcript_type "protein_coding"; transcript_name "Slc39a9-201"; exon_number 6; exon_id "ENSMUSE00000449158.4"; level 2; protein_id "ENSMUSP00000082343.6"; transcript_support_level "1"; mgi_id "MGI:1914820"; tag "basic"; tag "Ensembl_canonical"; tag "GENCODE_Primary"; tag "appris_principal_1"; tag "CCDS"; ccdsid "CCDS49099.1"; havana_gene "OTTMUSG00000065641.1"; havana_transcript "OTTMUST00000159806.1";
chr12	HAVANA	CDS	80723906	80724040	0	+	0	gene_id "ENSMUSG00000048833.10"; transcript_id "ENSMUST00000085245.7"; gene_type "protein_coding"; gene_name "Slc39a9"; transcript_type "protein_coding"; transcript_name "Slc39a9-201"; exon_number 6; exon_id "ENSMUSE00000449158.4"; level 2; protein_id "ENSMUSP00000082343.6"; transcript_support_level "1"; mgi_id "MGI:1914820"; tag "basic"; tag "Ensembl_canonical"; tag "GENCODE_Primary"; tag "appris_principal_1"; tag "CCDS"; ccdsid "CCDS49099.1"; havana_gene "OTTMUSG00000065641.1"; havana_transcript "OTTMUST00000159806.1";
chr12	HAVANA	exon	80723906	80724040	0	+	.	gene_id "ENSMUSG00000048833.10"; transcript_id "ENSMUST00000219689.2"; gene_type "protein_coding"; gene_name "Slc39a9"; transcript_type "protein_coding"; transcript_name "Slc39a9-207"; exon_number 3; exon_id "ENSMUSE00001410933.2"; level 2; protein_id "ENSMUSP00000151869.2"; transcript_support_level "3"; mgi_id "MGI:1914820"; tag "mRNA_start_NF"; tag "cds_start_NF"; havana_gene "OTTMUSG00000065641.1"; havana_transcript "OTTMUST00000159810.1";
chr12	ENSEMBL_gcm37	exon	80723906	80724040	0.10830862710398	+	.	gene_id "ENSMUSG00000048833.10"; transcript_id "ENSMUSG00000048833.10_tx_3"; exon_id "chr12_80723906_80724040_+"; exonnum "6"; txlen "4896";
chr12	ENSEMBL_gcm37	exon	80723906	80724040	0.10830862710398	+	.	gene_id "ENSMUSG00000048833.10"; transcript_id "ENSMUSG00000048833.10_tx_4"; exon_id "chr12_80723906_80724040_+"; exonnum "6"; txlen "4591";
chr12	HAVANA	CDS	80723906	80724127	0	+	0	gene_id "ENSMUSG00000048833.10"; transcript_id "ENSMUST00000217889.2"; gene_type "protein_coding"; gene_name "Slc39a9"; transcript_type "protein_coding"; transcript_name "Slc39a9-204"; exon_number 6; exon_id "ENSMUSE00001409813.2"; level 2; protein_id "ENSMUSP00000151396.2"; transcript_support_level "1"; mgi_id "MGI:1914820"; tag "basic"; havana_gene "OTTMUSG00000065641.1"; havana_transcript "OTTMUST00000159808.1";
chr12	HAVANA	exon	80723906	80725128	0	+	.	gene_id "ENSMUSG00000048833.10"; transcript_id "ENSMUST00000217889.2"; gene_type "protein_coding"; gene_name "Slc39a9"; transcript_type "protein_coding"; transcript_name "Slc39a9-204"; exon_number 6; exon_id "ENSMUSE00001409813.2"; level 2; protein_id "ENSMUSP00000151396.2"; transcript_support_level "1"; mgi_id "MGI:1914820"; tag "basic"; havana_gene "OTTMUSG00000065641.1"; havana_transcript "OTTMUST00000159808.1";
chr12	HAVANA	stop_codon	80724037	80724039	0	+	0	gene_id "ENSMUSG00000048833.10"; transcript_id "ENSMUST00000219689.2"; gene_type "protein_coding"; gene_name "Slc39a9"; transcript_type "protein_coding"; transcript_name "Slc39a9-207"; exon_number 3; exon_id "ENSMUSE00001410933.2"; level 2; protein_id "ENSMUSP00000151869.2"; transcript_support_level "3"; mgi_id "MGI:1914820"; tag "mRNA_start_NF"; tag "cds_start_NF"; havana_gene "OTTMUSG00000065641.1"; havana_transcript "OTTMUST00000159810.1";
chr12	HAVANA	UTR	80724037	80724040	0	+	.	gene_id "ENSMUSG00000048833.10"; transcript_id "ENSMUST00000219689.2"; gene_type "protein_coding"; gene_name "Slc39a9"; transcript_type "protein_coding"; transcript_name "Slc39a9-207"; exon_number 3; exon_id "ENSMUSE00001410933.2"; level 2; protein_id "ENSMUSP00000151869.2"; transcript_support_level "3"; mgi_id "MGI:1914820"; tag "mRNA_start_NF"; tag "cds_start_NF"; havana_gene "OTTMUSG00000065641.1"; havana_transcript "OTTMUST00000159810.1";
chr12	HAVANA	stop_codon	80724128	80724130	0	+	0	gene_id "ENSMUSG00000048833.10"; transcript_id "ENSMUST00000217889.2"; gene_type "protein_coding"; gene_name "Slc39a9"; transcript_type "protein_coding"; transcript_name "Slc39a9-204"; exon_number 6; exon_id "ENSMUSE00001409813.2"; level 2; protein_id "ENSMUSP00000151396.2"; transcript_support_level "1"; mgi_id "MGI:1914820"; tag "basic"; havana_gene "OTTMUSG00000065641.1"; havana_transcript "OTTMUST00000159808.1";
chr12	HAVANA	UTR	80724128	80725128	0	+	.	gene_id "ENSMUSG00000048833.10"; transcript_id "ENSMUST00000217889.2"; gene_type "protein_coding"; gene_name "Slc39a9"; transcript_type "protein_coding"; transcript_name "Slc39a9-204"; exon_number 6; exon_id "ENSMUSE00001409813.2"; level 2; protein_id "ENSMUSP00000151396.2"; transcript_support_level "1"; mgi_id "MGI:1914820"; tag "basic"; havana_gene "OTTMUSG00000065641.1"; havana_transcript "OTTMUST00000159808.1";
chr12	sragcm37_mid	exon	80726094	80726155	0.10830862710398	+	.	gene_id "ENSMUSG00000048833.10"; transcript_id "ENSMUSG00000048833.10_tx_3"; exon_id "chr12_80726094_80726155_+"; exonnum "7"; txlen "4896";
chr12	sragcm37_mid	exon	80726094	80726155	0.10830862710398	+	.	gene_id "ENSMUSG00000048833.10"; transcript_id "ENSMUSG00000048833.10_tx_4"; exon_id "chr12_80726094_80726155_+"; exonnum "7"; txlen "4591";
chr12	HAVANA	CDS	80726249	80726476	0	+	0	gene_id "ENSMUSG00000048833.10"; transcript_id "ENSMUST00000219706.2"; gene_type "protein_coding"; gene_name "Slc39a9"; transcript_type "protein_coding"; transcript_name "Slc39a9-208"; exon_number 6; exon_id "ENSMUSE00001409727.2"; level 2; protein_id "ENSMUSP00000151451.2"; transcript_support_level "1"; mgi_id "MGI:1914820"; tag "basic"; havana_gene "OTTMUSG00000065641.1"; havana_transcript "OTTMUST00000159804.1";
chr12	HAVANA	CDS	80726249	80726476	0	+	0	gene_id "ENSMUSG00000048833.10"; transcript_id "ENSMUST00000085245.7"; gene_type "protein_coding"; gene_name "Slc39a9"; transcript_type "protein_coding"; transcript_name "Slc39a9-201"; exon_number 7; exon_id "ENSMUSE00000531126.7"; level 2; protein_id "ENSMUSP00000082343.6"; transcript_support_level "1"; mgi_id "MGI:1914820"; tag "basic"; tag "Ensembl_canonical"; tag "GENCODE_Primary"; tag "appris_principal_1"; tag "CCDS"; ccdsid "CCDS49099.1"; havana_gene "OTTMUSG00000065641.1"; havana_transcript "OTTMUST00000159806.1";
chr12	HAVANA	exon	80726249	80726649	0	+	.	gene_id "ENSMUSG00000048833.10"; transcript_id "ENSMUST00000219689.2"; gene_type "protein_coding"; gene_name "Slc39a9"; transcript_type "protein_coding"; transcript_name "Slc39a9-207"; exon_number 4; exon_id "ENSMUSE00001407759.2"; level 2; protein_id "ENSMUSP00000151869.2"; transcript_support_level "3"; mgi_id "MGI:1914820"; tag "mRNA_start_NF"; tag "cds_start_NF"; havana_gene "OTTMUSG00000065641.1"; havana_transcript "OTTMUST00000159810.1";
chr12	HAVANA	UTR	80726249	80726649	0	+	.	gene_id "ENSMUSG00000048833.10"; transcript_id "ENSMUST00000219689.2"; gene_type "protein_coding"; gene_name "Slc39a9"; transcript_type "protein_coding"; transcript_name "Slc39a9-207"; exon_number 4; exon_id "ENSMUSE00001407759.2"; level 2; protein_id "ENSMUSP00000151869.2"; transcript_support_level "3"; mgi_id "MGI:1914820"; tag "mRNA_start_NF"; tag "cds_start_NF"; havana_gene "OTTMUSG00000065641.1"; havana_transcript "OTTMUST00000159810.1";
chr12	HAVANA	exon	80726249	80730111	0	+	.	gene_id "ENSMUSG00000048833.10"; transcript_id "ENSMUST00000085245.7"; gene_type "protein_coding"; gene_name "Slc39a9"; transcript_type "protein_coding"; transcript_name "Slc39a9-201"; exon_number 7; exon_id "ENSMUSE00000531126.7"; level 2; protein_id "ENSMUSP00000082343.6"; transcript_support_level "1"; mgi_id "MGI:1914820"; tag "basic"; tag "Ensembl_canonical"; tag "GENCODE_Primary"; tag "appris_principal_1"; tag "CCDS"; ccdsid "CCDS49099.1"; havana_gene "OTTMUSG00000065641.1"; havana_transcript "OTTMUST00000159806.1";
chr12	ENSEMBL_gcm37	exon	80726249	80730111	0.10830862710398	+	.	gene_id "ENSMUSG00000048833.10"; transcript_id "ENSMUSG00000048833.10_tx_3"; exon_id "chr12_80726249_80730111_+"; exonnum "8"; txlen "4896";
chr12	ENSEMBL_gcm37	exon	80726249	80730111	0.10830862710398	+	.	gene_id "ENSMUSG00000048833.10"; transcript_id "ENSMUSG00000048833.10_tx_4"; exon_id "chr12_80726249_80730111_+"; exonnum "8"; txlen "4591";
chr12	HAVANA	exon	80726249	80730116	0	+	.	gene_id "ENSMUSG00000048833.10"; transcript_id "ENSMUST00000219706.2"; gene_type "protein_coding"; gene_name "Slc39a9"; transcript_type "protein_coding"; transcript_name "Slc39a9-208"; exon_number 6; exon_id "ENSMUSE00001409727.2"; level 2; protein_id "ENSMUSP00000151451.2"; transcript_support_level "1"; mgi_id "MGI:1914820"; tag "basic"; havana_gene "OTTMUSG00000065641.1"; havana_transcript "OTTMUST00000159804.1";
chr12	HAVANA	stop_codon	80726477	80726479	0	+	0	gene_id "ENSMUSG00000048833.10"; transcript_id "ENSMUST00000219706.2"; gene_type "protein_coding"; gene_name "Slc39a9"; transcript_type "protein_coding"; transcript_name "Slc39a9-208"; exon_number 6; exon_id "ENSMUSE00001409727.2"; level 2; protein_id "ENSMUSP00000151451.2"; transcript_support_level "1"; mgi_id "MGI:1914820"; tag "basic"; havana_gene "OTTMUSG00000065641.1"; havana_transcript "OTTMUST00000159804.1";
chr12	HAVANA	stop_codon	80726477	80726479	0	+	0	gene_id "ENSMUSG00000048833.10"; transcript_id "ENSMUST00000085245.7"; gene_type "protein_coding"; gene_name "Slc39a9"; transcript_type "protein_coding"; transcript_name "Slc39a9-201"; exon_number 7; exon_id "ENSMUSE00000531126.7"; level 2; protein_id "ENSMUSP00000082343.6"; transcript_support_level "1"; mgi_id "MGI:1914820"; tag "basic"; tag "Ensembl_canonical"; tag "GENCODE_Primary"; tag "appris_principal_1"; tag "CCDS"; ccdsid "CCDS49099.1"; havana_gene "OTTMUSG00000065641.1"; havana_transcript "OTTMUST00000159806.1";
chr12	HAVANA	UTR	80726477	80730111	0	+	.	gene_id "ENSMUSG00000048833.10"; transcript_id "ENSMUST00000085245.7"; gene_type "protein_coding"; gene_name "Slc39a9"; transcript_type "protein_coding"; transcript_name "Slc39a9-201"; exon_number 7; exon_id "ENSMUSE00000531126.7"; level 2; protein_id "ENSMUSP00000082343.6"; transcript_support_level "1"; mgi_id "MGI:1914820"; tag "basic"; tag "Ensembl_canonical"; tag "GENCODE_Primary"; tag "appris_principal_1"; tag "CCDS"; ccdsid "CCDS49099.1"; havana_gene "OTTMUSG00000065641.1"; havana_transcript "OTTMUST00000159806.1";
chr12	HAVANA	UTR	80726477	80730116	0	+	.	gene_id "ENSMUSG00000048833.10"; transcript_id "ENSMUST00000219706.2"; gene_type "protein_coding"; gene_name "Slc39a9"; transcript_type "protein_coding"; transcript_name "Slc39a9-208"; exon_number 6; exon_id "ENSMUSE00001409727.2"; level 2; protein_id "ENSMUSP00000151451.2"; transcript_support_level "1"; mgi_id "MGI:1914820"; tag "basic"; havana_gene "OTTMUSG00000065641.1"; havana_transcript "OTTMUST00000159804.1";
chr12	HAVANA	UTR	80739365	80739652	0	+	.	gene_id "ENSMUSG00000066438.7"; transcript_id "ENSMUST00000140770.2"; gene_type "protein_coding"; gene_name "Plekhd1"; transcript_type "protein_coding"; transcript_name "Plekhd1-201"; exon_number 1; exon_id "ENSMUSE00000759185.2"; level 2; protein_id "ENSMUSP00000119711.2"; transcript_support_level "1"; mgi_id "MGI:3036228"; tag "basic"; tag "Ensembl_canonical"; tag "GENCODE_Primary"; tag "appris_principal_1"; tag "CCDS"; ccdsid "CCDS49100.1"; havana_gene "OTTMUSG00000033011.1"; havana_transcript "OTTMUST00000082358.1";
chr12	HAVANA	exon	80739365	80739801	0	+	.	gene_id "ENSMUSG00000066438.7"; transcript_id "ENSMUST00000140770.2"; gene_type "protein_coding"; gene_name "Plekhd1"; transcript_type "protein_coding"; transcript_name "Plekhd1-201"; exon_number 1; exon_id "ENSMUSE00000759185.2"; level 2; protein_id "ENSMUSP00000119711.2"; transcript_support_level "1"; mgi_id "MGI:3036228"; tag "basic"; tag "Ensembl_canonical"; tag "GENCODE_Primary"; tag "appris_principal_1"; tag "CCDS"; ccdsid "CCDS49100.1"; havana_gene "OTTMUSG00000033011.1"; havana_transcript "OTTMUST00000082358.1";
chr12	HAVANA	gene	80739365	80770988	0	+	.	gene_id "ENSMUSG00000066438.7"; gene_type "protein_coding"; gene_name "Plekhd1"; level 2; mgi_id "MGI:3036228"; havana_gene "OTTMUSG00000033011.1";
chr12	HAVANA	transcript	80739365	80770988	0	+	.	gene_id "ENSMUSG00000066438.7"; transcript_id "ENSMUST00000140770.2"; gene_type "protein_coding"; gene_name "Plekhd1"; transcript_type "protein_coding"; transcript_name "Plekhd1-201"; level 2; protein_id "ENSMUSP00000119711.2"; transcript_support_level "1"; mgi_id "MGI:3036228"; tag "basic"; tag "Ensembl_canonical"; tag "GENCODE_Primary"; tag "appris_principal_1"; tag "CCDS"; ccdsid "CCDS49100.1"; havana_gene "OTTMUSG00000033011.1"; havana_transcript "OTTMUST00000082358.1";
chr12	sragcm37_mid	exon	80739606	80739801	0.562909953989569	+	.	gene_id "ENSMUSG00000066438.7"; transcript_id "ENSMUSG00000066438.7_tx_1"; exon_id "chr12_80739606_80739801_+"; exonnum "1"; txlen "1896";
chr12	sragcm37_mid	exon	80739606	80739801	0.137032675804741	+	.	gene_id "ENSMUSG00000066438.7"; transcript_id "ENSMUSG00000066438.7_tx_4"; exon_id "chr12_80739606_80739801_+"; exonnum "1"; txlen "2149";
chr12	HAVANA	start_codon	80739653	80739655	0	+	0	gene_id "ENSMUSG00000066438.7"; transcript_id "ENSMUST00000140770.2"; gene_type "protein_coding"; gene_name "Plekhd1"; transcript_type "protein_coding"; transcript_name "Plekhd1-201"; exon_number 1; exon_id "ENSMUSE00000759185.2"; level 2; protein_id "ENSMUSP00000119711.2"; transcript_support_level "1"; mgi_id "MGI:3036228"; tag "basic"; tag "Ensembl_canonical"; tag "GENCODE_Primary"; tag "appris_principal_1"; tag "CCDS"; ccdsid "CCDS49100.1"; havana_gene "OTTMUSG00000033011.1"; havana_transcript "OTTMUST00000082358.1";
chr12	HAVANA	CDS	80739653	80739801	0	+	0	gene_id "ENSMUSG00000066438.7"; transcript_id "ENSMUST00000140770.2"; gene_type "protein_coding"; gene_name "Plekhd1"; transcript_type "protein_coding"; transcript_name "Plekhd1-201"; exon_number 1; exon_id "ENSMUSE00000759185.2"; level 2; protein_id "ENSMUSP00000119711.2"; transcript_support_level "1"; mgi_id "MGI:3036228"; tag "basic"; tag "Ensembl_canonical"; tag "GENCODE_Primary"; tag "appris_principal_1"; tag "CCDS"; ccdsid "CCDS49100.1"; havana_gene "OTTMUSG00000033011.1"; havana_transcript "OTTMUST00000082358.1";
chr12	sragcm37_es	exon	80750564	80751507	0.0471346088706756	+	.	gene_id "ENSMUSG00000066438.7"; transcript_id "ENSMUSG00000066438.7_tx_6"; exon_id "chr12_80750564_80751507_+"; exonnum "1"; txlen "2897";
chr12	sragcm37_mid	exon	80752022	80752180	0.137032675804741	+	.	gene_id "ENSMUSG00000066438.7"; transcript_id "ENSMUSG00000066438.7_tx_4"; exon_id "chr12_80752022_80752180_+"; exonnum "2"; txlen "2149";
chr12	sragcm37_mid	exon	80752022	80752180	0.0471346088706756	+	.	gene_id "ENSMUSG00000066438.7"; transcript_id "ENSMUSG00000066438.7_tx_6"; exon_id "chr12_80752022_80752180_+"; exonnum "2"; txlen "2897";
chr12	HAVANA	exon	80752318	80752411	0	+	.	gene_id "ENSMUSG00000066438.7"; transcript_id "ENSMUST00000140770.2"; gene_type "protein_coding"; gene_name "Plekhd1"; transcript_type "protein_coding"; transcript_name "Plekhd1-201"; exon_number 2; exon_id "ENSMUSE00000727316.2"; level 2; protein_id "ENSMUSP00000119711.2"; transcript_support_level "1"; mgi_id "MGI:3036228"; tag "basic"; tag "Ensembl_canonical"; tag "GENCODE_Primary"; tag "appris_principal_1"; tag "CCDS"; ccdsid "CCDS49100.1"; havana_gene "OTTMUSG00000033011.1"; havana_transcript "OTTMUST00000082358.1";
chr12	HAVANA	CDS	80752318	80752411	0	+	1	gene_id "ENSMUSG00000066438.7"; transcript_id "ENSMUST00000140770.2"; gene_type "protein_coding"; gene_name "Plekhd1"; transcript_type "protein_coding"; transcript_name "Plekhd1-201"; exon_number 2; exon_id "ENSMUSE00000727316.2"; level 2; protein_id "ENSMUSP00000119711.2"; transcript_support_level "1"; mgi_id "MGI:3036228"; tag "basic"; tag "Ensembl_canonical"; tag "GENCODE_Primary"; tag "appris_principal_1"; tag "CCDS"; ccdsid "CCDS49100.1"; havana_gene "OTTMUSG00000033011.1"; havana_transcript "OTTMUST00000082358.1";
chr12	ENSEMBL_gcm37	exon	80752318	80752411	0.137032675804741	+	.	gene_id "ENSMUSG00000066438.7"; transcript_id "ENSMUSG00000066438.7_tx_4"; exon_id "chr12_80752318_80752411_+"; exonnum "3"; txlen "2149";
chr12	ENSEMBL_gcm37	exon	80752318	80752411	0.0471346088706756	+	.	gene_id "ENSMUSG00000066438.7"; transcript_id "ENSMUSG00000066438.7_tx_6"; exon_id "chr12_80752318_80752411_+"; exonnum "3"; txlen "2897";
chr12	HAVANA	exon	80752779	80752868	0	+	.	gene_id "ENSMUSG00000066438.7"; transcript_id "ENSMUST00000140770.2"; gene_type "protein_coding"; gene_name "Plekhd1"; transcript_type "protein_coding"; transcript_name "Plekhd1-201"; exon_number 3; exon_id "ENSMUSE00000792070.2"; level 2; protein_id "ENSMUSP00000119711.2"; transcript_support_level "1"; mgi_id "MGI:3036228"; tag "basic"; tag "Ensembl_canonical"; tag "GENCODE_Primary"; tag "appris_principal_1"; tag "CCDS"; ccdsid "CCDS49100.1"; havana_gene "OTTMUSG00000033011.1"; havana_transcript "OTTMUST00000082358.1";
chr12	HAVANA	CDS	80752779	80752868	0	+	0	gene_id "ENSMUSG00000066438.7"; transcript_id "ENSMUST00000140770.2"; gene_type "protein_coding"; gene_name "Plekhd1"; transcript_type "protein_coding"; transcript_name "Plekhd1-201"; exon_number 3; exon_id "ENSMUSE00000792070.2"; level 2; protein_id "ENSMUSP00000119711.2"; transcript_support_level "1"; mgi_id "MGI:3036228"; tag "basic"; tag "Ensembl_canonical"; tag "GENCODE_Primary"; tag "appris_principal_1"; tag "CCDS"; ccdsid "CCDS49100.1"; havana_gene "OTTMUSG00000033011.1"; havana_transcript "OTTMUST00000082358.1";
chr12	ENSEMBL_gcm37	exon	80752779	80752868	0.562909953989569	+	.	gene_id "ENSMUSG00000066438.7"; transcript_id "ENSMUSG00000066438.7_tx_1"; exon_id "chr12_80752779_80752868_+"; exonnum "2"; txlen "1896";
chr12	ENSEMBL_gcm37	exon	80752779	80752868	0.137032675804741	+	.	gene_id "ENSMUSG00000066438.7"; transcript_id "ENSMUSG00000066438.7_tx_4"; exon_id "chr12_80752779_80752868_+"; exonnum "4"; txlen "2149";
chr12	ENSEMBL_gcm37	exon	80752779	80752868	0.0471346088706756	+	.	gene_id "ENSMUSG00000066438.7"; transcript_id "ENSMUSG00000066438.7_tx_6"; exon_id "chr12_80752779_80752868_+"; exonnum "4"; txlen "2897";
chr12	HAVANA	exon	80753127	80753203	0	+	.	gene_id "ENSMUSG00000066438.7"; transcript_id "ENSMUST00000140770.2"; gene_type "protein_coding"; gene_name "Plekhd1"; transcript_type "protein_coding"; transcript_name "Plekhd1-201"; exon_number 4; exon_id "ENSMUSE00000760849.2"; level 2; protein_id "ENSMUSP00000119711.2"; transcript_support_level "1"; mgi_id "MGI:3036228"; tag "basic"; tag "Ensembl_canonical"; tag "GENCODE_Primary"; tag "appris_principal_1"; tag "CCDS"; ccdsid "CCDS49100.1"; havana_gene "OTTMUSG00000033011.1"; havana_transcript "OTTMUST00000082358.1";
chr12	HAVANA	CDS	80753127	80753203	0	+	0	gene_id "ENSMUSG00000066438.7"; transcript_id "ENSMUST00000140770.2"; gene_type "protein_coding"; gene_name "Plekhd1"; transcript_type "protein_coding"; transcript_name "Plekhd1-201"; exon_number 4; exon_id "ENSMUSE00000760849.2"; level 2; protein_id "ENSMUSP00000119711.2"; transcript_support_level "1"; mgi_id "MGI:3036228"; tag "basic"; tag "Ensembl_canonical"; tag "GENCODE_Primary"; tag "appris_principal_1"; tag "CCDS"; ccdsid "CCDS49100.1"; havana_gene "OTTMUSG00000033011.1"; havana_transcript "OTTMUST00000082358.1";
chr12	ENSEMBL_gcm37	exon	80753127	80753203	0.562909953989569	+	.	gene_id "ENSMUSG00000066438.7"; transcript_id "ENSMUSG00000066438.7_tx_1"; exon_id "chr12_80753127_80753203_+"; exonnum "3"; txlen "1896";
chr12	ENSEMBL_gcm37	exon	80753127	80753203	0.137032675804741	+	.	gene_id "ENSMUSG00000066438.7"; transcript_id "ENSMUSG00000066438.7_tx_4"; exon_id "chr12_80753127_80753203_+"; exonnum "5"; txlen "2149";
chr12	ENSEMBL_gcm37	exon	80753127	80753203	0.0471346088706756	+	.	gene_id "ENSMUSG00000066438.7"; transcript_id "ENSMUSG00000066438.7_tx_6"; exon_id "chr12_80753127_80753203_+"; exonnum "5"; txlen "2897";
chr12	HAVANA	exon	80753620	80753704	0	+	.	gene_id "ENSMUSG00000066438.7"; transcript_id "ENSMUST00000152465.2"; gene_type "protein_coding"; gene_name "Plekhd1"; transcript_type "protein_coding_CDS_not_defined"; transcript_name "Plekhd1-203"; exon_number 1; exon_id "ENSMUSE00000794867.2"; level 2; transcript_support_level "3"; mgi_id "MGI:3036228"; havana_gene "OTTMUSG00000033011.1"; havana_transcript "OTTMUST00000082360.1";
chr12	HAVANA	transcript	80753620	80767458	0	+	.	gene_id "ENSMUSG00000066438.7"; transcript_id "ENSMUST00000152465.2"; gene_type "protein_coding"; gene_name "Plekhd1"; transcript_type "protein_coding_CDS_not_defined"; transcript_name "Plekhd1-203"; level 2; transcript_support_level "3"; mgi_id "MGI:3036228"; havana_gene "OTTMUSG00000033011.1"; havana_transcript "OTTMUST00000082360.1";
chr12	HAVANA	exon	80753946	80754037	0	+	.	gene_id "ENSMUSG00000066438.7"; transcript_id "ENSMUST00000140770.2"; gene_type "protein_coding"; gene_name "Plekhd1"; transcript_type "protein_coding"; transcript_name "Plekhd1-201"; exon_number 5; exon_id "ENSMUSE00000837850.2"; level 2; protein_id "ENSMUSP00000119711.2"; transcript_support_level "1"; mgi_id "MGI:3036228"; tag "basic"; tag "Ensembl_canonical"; tag "GENCODE_Primary"; tag "appris_principal_1"; tag "CCDS"; ccdsid "CCDS49100.1"; havana_gene "OTTMUSG00000033011.1"; havana_transcript "OTTMUST00000082358.1";
chr12	HAVANA	CDS	80753946	80754037	0	+	1	gene_id "ENSMUSG00000066438.7"; transcript_id "ENSMUST00000140770.2"; gene_type "protein_coding"; gene_name "Plekhd1"; transcript_type "protein_coding"; transcript_name "Plekhd1-201"; exon_number 5; exon_id "ENSMUSE00000837850.2"; level 2; protein_id "ENSMUSP00000119711.2"; transcript_support_level "1"; mgi_id "MGI:3036228"; tag "basic"; tag "Ensembl_canonical"; tag "GENCODE_Primary"; tag "appris_principal_1"; tag "CCDS"; ccdsid "CCDS49100.1"; havana_gene "OTTMUSG00000033011.1"; havana_transcript "OTTMUST00000082358.1";
chr12	ENSEMBL_gcm37	exon	80753946	80754037	0.562909953989569	+	.	gene_id "ENSMUSG00000066438.7"; transcript_id "ENSMUSG00000066438.7_tx_1"; exon_id "chr12_80753946_80754037_+"; exonnum "4"; txlen "1896";
chr12	ENSEMBL_gcm37	exon	80753946	80754037	0.137032675804741	+	.	gene_id "ENSMUSG00000066438.7"; transcript_id "ENSMUSG00000066438.7_tx_4"; exon_id "chr12_80753946_80754037_+"; exonnum "6"; txlen "2149";
chr12	ENSEMBL_gcm37	exon	80753946	80754037	0.0471346088706756	+	.	gene_id "ENSMUSG00000066438.7"; transcript_id "ENSMUSG00000066438.7_tx_6"; exon_id "chr12_80753946_80754037_+"; exonnum "6"; txlen "2897";
chr12	sragcm37_es	exon	80754731	80754800	0.304556208271241	+	.	gene_id "ENSMUSG00000066438.7"; transcript_id "ENSMUSG00000066438.7_tx_2"; exon_id "chr12_80754731_80754800_+"; exonnum "1"; txlen "1511";
chr12	HAVANA	exon	80754956	80755008	0	+	.	gene_id "ENSMUSG00000066438.7"; transcript_id "ENSMUST00000140770.2"; gene_type "protein_coding"; gene_name "Plekhd1"; transcript_type "protein_coding"; transcript_name "Plekhd1-201"; exon_number 6; exon_id "ENSMUSE00001271207.2"; level 2; protein_id "ENSMUSP00000119711.2"; transcript_support_level "1"; mgi_id "MGI:3036228"; tag "basic"; tag "Ensembl_canonical"; tag "GENCODE_Primary"; tag "appris_principal_1"; tag "CCDS"; ccdsid "CCDS49100.1"; havana_gene "OTTMUSG00000033011.1"; havana_transcript "OTTMUST00000082358.1";
chr12	HAVANA	CDS	80754956	80755008	0	+	2	gene_id "ENSMUSG00000066438.7"; transcript_id "ENSMUST00000140770.2"; gene_type "protein_coding"; gene_name "Plekhd1"; transcript_type "protein_coding"; transcript_name "Plekhd1-201"; exon_number 6; exon_id "ENSMUSE00001271207.2"; level 2; protein_id "ENSMUSP00000119711.2"; transcript_support_level "1"; mgi_id "MGI:3036228"; tag "basic"; tag "Ensembl_canonical"; tag "GENCODE_Primary"; tag "appris_principal_1"; tag "CCDS"; ccdsid "CCDS49100.1"; havana_gene "OTTMUSG00000033011.1"; havana_transcript "OTTMUST00000082358.1";
chr12	HAVANA	exon	80754956	80755008	0	+	.	gene_id "ENSMUSG00000066438.7"; transcript_id "ENSMUST00000152465.2"; gene_type "protein_coding"; gene_name "Plekhd1"; transcript_type "protein_coding_CDS_not_defined"; transcript_name "Plekhd1-203"; exon_number 2; exon_id "ENSMUSE00001288777.2"; level 2; transcript_support_level "3"; mgi_id "MGI:3036228"; havana_gene "OTTMUSG00000033011.1"; havana_transcript "OTTMUST00000082360.1";
chr12	ENSEMBL_gcm37	exon	80754956	80755008	0.562909953989569	+	.	gene_id "ENSMUSG00000066438.7"; transcript_id "ENSMUSG00000066438.7_tx_1"; exon_id "chr12_80754956_80755008_+"; exonnum "5"; txlen "1896";
chr12	ENSEMBL_gcm37	exon	80754956	80755008	0.304556208271241	+	.	gene_id "ENSMUSG00000066438.7"; transcript_id "ENSMUSG00000066438.7_tx_2"; exon_id "chr12_80754956_80755008_+"; exonnum "2"; txlen "1511";
chr12	ENSEMBL_gcm37	exon	80754956	80755008	0.137032675804741	+	.	gene_id "ENSMUSG00000066438.7"; transcript_id "ENSMUSG00000066438.7_tx_4"; exon_id "chr12_80754956_80755008_+"; exonnum "7"; txlen "2149";
chr12	ENSEMBL_gcm37	exon	80754956	80755008	0.0471346088706756	+	.	gene_id "ENSMUSG00000066438.7"; transcript_id "ENSMUSG00000066438.7_tx_6"; exon_id "chr12_80754956_80755008_+"; exonnum "7"; txlen "2897";
chr12	HAVANA	exon	80763995	80764089	0	+	.	gene_id "ENSMUSG00000066438.7"; transcript_id "ENSMUST00000140770.2"; gene_type "protein_coding"; gene_name "Plekhd1"; transcript_type "protein_coding"; transcript_name "Plekhd1-201"; exon_number 7; exon_id "ENSMUSE00001249726.2"; level 2; protein_id "ENSMUSP00000119711.2"; transcript_support_level "1"; mgi_id "MGI:3036228"; tag "basic"; tag "Ensembl_canonical"; tag "GENCODE_Primary"; tag "appris_principal_1"; tag "CCDS"; ccdsid "CCDS49100.1"; havana_gene "OTTMUSG00000033011.1"; havana_transcript "OTTMUST00000082358.1";
chr12	HAVANA	CDS	80763995	80764089	0	+	0	gene_id "ENSMUSG00000066438.7"; transcript_id "ENSMUST00000140770.2"; gene_type "protein_coding"; gene_name "Plekhd1"; transcript_type "protein_coding"; transcript_name "Plekhd1-201"; exon_number 7; exon_id "ENSMUSE00001249726.2"; level 2; protein_id "ENSMUSP00000119711.2"; transcript_support_level "1"; mgi_id "MGI:3036228"; tag "basic"; tag "Ensembl_canonical"; tag "GENCODE_Primary"; tag "appris_principal_1"; tag "CCDS"; ccdsid "CCDS49100.1"; havana_gene "OTTMUSG00000033011.1"; havana_transcript "OTTMUST00000082358.1";
chr12	HAVANA	exon	80763995	80764089	0	+	.	gene_id "ENSMUSG00000066438.7"; transcript_id "ENSMUST00000152465.2"; gene_type "protein_coding"; gene_name "Plekhd1"; transcript_type "protein_coding_CDS_not_defined"; transcript_name "Plekhd1-203"; exon_number 3; exon_id "ENSMUSE00001277158.2"; level 2; transcript_support_level "3"; mgi_id "MGI:3036228"; havana_gene "OTTMUSG00000033011.1"; havana_transcript "OTTMUST00000082360.1";
chr12	ENSEMBL_gcm37	exon	80763995	80764089	0.562909953989569	+	.	gene_id "ENSMUSG00000066438.7"; transcript_id "ENSMUSG00000066438.7_tx_1"; exon_id "chr12_80763995_80764089_+"; exonnum "6"; txlen "1896";
chr12	ENSEMBL_gcm37	exon	80763995	80764089	0.304556208271241	+	.	gene_id "ENSMUSG00000066438.7"; transcript_id "ENSMUSG00000066438.7_tx_2"; exon_id "chr12_80763995_80764089_+"; exonnum "3"; txlen "1511";
chr12	ENSEMBL_gcm37	exon	80763995	80764089	0.137032675804741	+	.	gene_id "ENSMUSG00000066438.7"; transcript_id "ENSMUSG00000066438.7_tx_4"; exon_id "chr12_80763995_80764089_+"; exonnum "8"; txlen "2149";
chr12	ENSEMBL_gcm37	exon	80763995	80764089	0.0471346088706756	+	.	gene_id "ENSMUSG00000066438.7"; transcript_id "ENSMUSG00000066438.7_tx_6"; exon_id "chr12_80763995_80764089_+"; exonnum "8"; txlen "2897";
chr12	HAVANA	exon	80765687	80765780	0	+	.	gene_id "ENSMUSG00000066438.7"; transcript_id "ENSMUST00000140770.2"; gene_type "protein_coding"; gene_name "Plekhd1"; transcript_type "protein_coding"; transcript_name "Plekhd1-201"; exon_number 8; exon_id "ENSMUSE00001247628.2"; level 2; protein_id "ENSMUSP00000119711.2"; transcript_support_level "1"; mgi_id "MGI:3036228"; tag "basic"; tag "Ensembl_canonical"; tag "GENCODE_Primary"; tag "appris_principal_1"; tag "CCDS"; ccdsid "CCDS49100.1"; havana_gene "OTTMUSG00000033011.1"; havana_transcript "OTTMUST00000082358.1";
chr12	HAVANA	CDS	80765687	80765780	0	+	1	gene_id "ENSMUSG00000066438.7"; transcript_id "ENSMUST00000140770.2"; gene_type "protein_coding"; gene_name "Plekhd1"; transcript_type "protein_coding"; transcript_name "Plekhd1-201"; exon_number 8; exon_id "ENSMUSE00001247628.2"; level 2; protein_id "ENSMUSP00000119711.2"; transcript_support_level "1"; mgi_id "MGI:3036228"; tag "basic"; tag "Ensembl_canonical"; tag "GENCODE_Primary"; tag "appris_principal_1"; tag "CCDS"; ccdsid "CCDS49100.1"; havana_gene "OTTMUSG00000033011.1"; havana_transcript "OTTMUST00000082358.1";
chr12	HAVANA	exon	80765687	80765780	0	+	.	gene_id "ENSMUSG00000066438.7"; transcript_id "ENSMUST00000152465.2"; gene_type "protein_coding"; gene_name "Plekhd1"; transcript_type "protein_coding_CDS_not_defined"; transcript_name "Plekhd1-203"; exon_number 4; exon_id "ENSMUSE00001262566.2"; level 2; transcript_support_level "3"; mgi_id "MGI:3036228"; havana_gene "OTTMUSG00000033011.1"; havana_transcript "OTTMUST00000082360.1";
chr12	ENSEMBL_gcm37	exon	80765687	80765780	0.562909953989569	+	.	gene_id "ENSMUSG00000066438.7"; transcript_id "ENSMUSG00000066438.7_tx_1"; exon_id "chr12_80765687_80765780_+"; exonnum "7"; txlen "1896";
chr12	ENSEMBL_gcm37	exon	80765687	80765780	0.304556208271241	+	.	gene_id "ENSMUSG00000066438.7"; transcript_id "ENSMUSG00000066438.7_tx_2"; exon_id "chr12_80765687_80765780_+"; exonnum "4"; txlen "1511";
chr12	ENSEMBL_gcm37	exon	80765687	80765780	0.137032675804741	+	.	gene_id "ENSMUSG00000066438.7"; transcript_id "ENSMUSG00000066438.7_tx_4"; exon_id "chr12_80765687_80765780_+"; exonnum "9"; txlen "2149";
chr12	ENSEMBL_gcm37	exon	80765687	80765780	0.0471346088706756	+	.	gene_id "ENSMUSG00000066438.7"; transcript_id "ENSMUSG00000066438.7_tx_6"; exon_id "chr12_80765687_80765780_+"; exonnum "9"; txlen "2897";
chr12	HAVANA	exon	80767358	80767458	0	+	.	gene_id "ENSMUSG00000066438.7"; transcript_id "ENSMUST00000152465.2"; gene_type "protein_coding"; gene_name "Plekhd1"; transcript_type "protein_coding_CDS_not_defined"; transcript_name "Plekhd1-203"; exon_number 5; exon_id "ENSMUSE00000769916.2"; level 2; transcript_support_level "3"; mgi_id "MGI:3036228"; havana_gene "OTTMUSG00000033011.1"; havana_transcript "OTTMUST00000082360.1";
chr12	HAVANA	exon	80767358	80767536	0	+	.	gene_id "ENSMUSG00000066438.7"; transcript_id "ENSMUST00000140770.2"; gene_type "protein_coding"; gene_name "Plekhd1"; transcript_type "protein_coding"; transcript_name "Plekhd1-201"; exon_number 9; exon_id "ENSMUSE00000531115.2"; level 2; protein_id "ENSMUSP00000119711.2"; transcript_support_level "1"; mgi_id "MGI:3036228"; tag "basic"; tag "Ensembl_canonical"; tag "GENCODE_Primary"; tag "appris_principal_1"; tag "CCDS"; ccdsid "CCDS49100.1"; havana_gene "OTTMUSG00000033011.1"; havana_transcript "OTTMUST00000082358.1";
chr12	HAVANA	CDS	80767358	80767536	0	+	0	gene_id "ENSMUSG00000066438.7"; transcript_id "ENSMUST00000140770.2"; gene_type "protein_coding"; gene_name "Plekhd1"; transcript_type "protein_coding"; transcript_name "Plekhd1-201"; exon_number 9; exon_id "ENSMUSE00000531115.2"; level 2; protein_id "ENSMUSP00000119711.2"; transcript_support_level "1"; mgi_id "MGI:3036228"; tag "basic"; tag "Ensembl_canonical"; tag "GENCODE_Primary"; tag "appris_principal_1"; tag "CCDS"; ccdsid "CCDS49100.1"; havana_gene "OTTMUSG00000033011.1"; havana_transcript "OTTMUST00000082358.1";
chr12	ENSEMBL_gcm37	exon	80767358	80767536	0.562909953989569	+	.	gene_id "ENSMUSG00000066438.7"; transcript_id "ENSMUSG00000066438.7_tx_1"; exon_id "chr12_80767358_80767536_+"; exonnum "8"; txlen "1896";
chr12	ENSEMBL_gcm37	exon	80767358	80767536	0.304556208271241	+	.	gene_id "ENSMUSG00000066438.7"; transcript_id "ENSMUSG00000066438.7_tx_2"; exon_id "chr12_80767358_80767536_+"; exonnum "5"; txlen "1511";
chr12	ENSEMBL_gcm37	exon	80767358	80767536	0.137032675804741	+	.	gene_id "ENSMUSG00000066438.7"; transcript_id "ENSMUSG00000066438.7_tx_4"; exon_id "chr12_80767358_80767536_+"; exonnum "10"; txlen "2149";
chr12	ENSEMBL_gcm37	exon	80767358	80767536	0.0471346088706756	+	.	gene_id "ENSMUSG00000066438.7"; transcript_id "ENSMUSG00000066438.7_tx_6"; exon_id "chr12_80767358_80767536_+"; exonnum "10"; txlen "2897";
chr12	HAVANA	CDS	80767531	80767537	0	+	1	gene_id "ENSMUSG00000066438.7"; transcript_id "ENSMUST00000142760.2"; gene_type "protein_coding"; gene_name "Plekhd1"; transcript_type "nonsense_mediated_decay"; transcript_name "Plekhd1-202"; exon_number 1; exon_id "ENSMUSE00000774890.2"; level 2; protein_id "ENSMUSP00000121812.2"; transcript_support_level "3"; mgi_id "MGI:3036228"; tag "mRNA_start_NF"; tag "cds_start_NF"; havana_gene "OTTMUSG00000033011.1"; havana_transcript "OTTMUST00000082361.1";
chr12	HAVANA	exon	80767531	80767641	0	+	.	gene_id "ENSMUSG00000066438.7"; transcript_id "ENSMUST00000142760.2"; gene_type "protein_coding"; gene_name "Plekhd1"; transcript_type "nonsense_mediated_decay"; transcript_name "Plekhd1-202"; exon_number 1; exon_id "ENSMUSE00000774890.2"; level 2; protein_id "ENSMUSP00000121812.2"; transcript_support_level "3"; mgi_id "MGI:3036228"; tag "mRNA_start_NF"; tag "cds_start_NF"; havana_gene "OTTMUSG00000033011.1"; havana_transcript "OTTMUST00000082361.1";
chr12	HAVANA	transcript	80767531	80768781	0	+	.	gene_id "ENSMUSG00000066438.7"; transcript_id "ENSMUST00000142760.2"; gene_type "protein_coding"; gene_name "Plekhd1"; transcript_type "nonsense_mediated_decay"; transcript_name "Plekhd1-202"; level 2; protein_id "ENSMUSP00000121812.2"; transcript_support_level "3"; mgi_id "MGI:3036228"; tag "mRNA_start_NF"; tag "cds_start_NF"; havana_gene "OTTMUSG00000033011.1"; havana_transcript "OTTMUST00000082361.1";
chr12	HAVANA	stop_codon	80767538	80767540	0	+	0	gene_id "ENSMUSG00000066438.7"; transcript_id "ENSMUST00000142760.2"; gene_type "protein_coding"; gene_name "Plekhd1"; transcript_type "nonsense_mediated_decay"; transcript_name "Plekhd1-202"; exon_number 1; exon_id "ENSMUSE00000774890.2"; level 2; protein_id "ENSMUSP00000121812.2"; transcript_support_level "3"; mgi_id "MGI:3036228"; tag "mRNA_start_NF"; tag "cds_start_NF"; havana_gene "OTTMUSG00000033011.1"; havana_transcript "OTTMUST00000082361.1";
chr12	HAVANA	UTR	80767538	80767641	0	+	.	gene_id "ENSMUSG00000066438.7"; transcript_id "ENSMUST00000142760.2"; gene_type "protein_coding"; gene_name "Plekhd1"; transcript_type "nonsense_mediated_decay"; transcript_name "Plekhd1-202"; exon_number 1; exon_id "ENSMUSE00000774890.2"; level 2; protein_id "ENSMUSP00000121812.2"; transcript_support_level "3"; mgi_id "MGI:3036228"; tag "mRNA_start_NF"; tag "cds_start_NF"; havana_gene "OTTMUSG00000033011.1"; havana_transcript "OTTMUST00000082361.1";
chr12	HAVANA	exon	80767987	80768119	0	+	.	gene_id "ENSMUSG00000066438.7"; transcript_id "ENSMUST00000140770.2"; gene_type "protein_coding"; gene_name "Plekhd1"; transcript_type "protein_coding"; transcript_name "Plekhd1-201"; exon_number 10; exon_id "ENSMUSE00001240687.2"; level 2; protein_id "ENSMUSP00000119711.2"; transcript_support_level "1"; mgi_id "MGI:3036228"; tag "basic"; tag "Ensembl_canonical"; tag "GENCODE_Primary"; tag "appris_principal_1"; tag "CCDS"; ccdsid "CCDS49100.1"; havana_gene "OTTMUSG00000033011.1"; havana_transcript "OTTMUST00000082358.1";
chr12	HAVANA	CDS	80767987	80768119	0	+	1	gene_id "ENSMUSG00000066438.7"; transcript_id "ENSMUST00000140770.2"; gene_type "protein_coding"; gene_name "Plekhd1"; transcript_type "protein_coding"; transcript_name "Plekhd1-201"; exon_number 10; exon_id "ENSMUSE00001240687.2"; level 2; protein_id "ENSMUSP00000119711.2"; transcript_support_level "1"; mgi_id "MGI:3036228"; tag "basic"; tag "Ensembl_canonical"; tag "GENCODE_Primary"; tag "appris_principal_1"; tag "CCDS"; ccdsid "CCDS49100.1"; havana_gene "OTTMUSG00000033011.1"; havana_transcript "OTTMUST00000082358.1";
chr12	HAVANA	exon	80767987	80768119	0	+	.	gene_id "ENSMUSG00000066438.7"; transcript_id "ENSMUST00000142760.2"; gene_type "protein_coding"; gene_name "Plekhd1"; transcript_type "nonsense_mediated_decay"; transcript_name "Plekhd1-202"; exon_number 2; exon_id "ENSMUSE00001244800.2"; level 2; protein_id "ENSMUSP00000121812.2"; transcript_support_level "3"; mgi_id "MGI:3036228"; tag "mRNA_start_NF"; tag "cds_start_NF"; havana_gene "OTTMUSG00000033011.1"; havana_transcript "OTTMUST00000082361.1";
chr12	HAVANA	UTR	80767987	80768119	0	+	.	gene_id "ENSMUSG00000066438.7"; transcript_id "ENSMUST00000142760.2"; gene_type "protein_coding"; gene_name "Plekhd1"; transcript_type "nonsense_mediated_decay"; transcript_name "Plekhd1-202"; exon_number 2; exon_id "ENSMUSE00001244800.2"; level 2; protein_id "ENSMUSP00000121812.2"; transcript_support_level "3"; mgi_id "MGI:3036228"; tag "mRNA_start_NF"; tag "cds_start_NF"; havana_gene "OTTMUSG00000033011.1"; havana_transcript "OTTMUST00000082361.1";
chr12	ENSEMBL_gcm37	exon	80767987	80768119	0.562909953989569	+	.	gene_id "ENSMUSG00000066438.7"; transcript_id "ENSMUSG00000066438.7_tx_1"; exon_id "chr12_80767987_80768119_+"; exonnum "9"; txlen "1896";
chr12	ENSEMBL_gcm37	exon	80767987	80768119	0.304556208271241	+	.	gene_id "ENSMUSG00000066438.7"; transcript_id "ENSMUSG00000066438.7_tx_2"; exon_id "chr12_80767987_80768119_+"; exonnum "6"; txlen "1511";
chr12	ENSEMBL_gcm37	exon	80767987	80768119	0.137032675804741	+	.	gene_id "ENSMUSG00000066438.7"; transcript_id "ENSMUSG00000066438.7_tx_4"; exon_id "chr12_80767987_80768119_+"; exonnum "11"; txlen "2149";
chr12	ENSEMBL_gcm37	exon	80767987	80768119	0.0471346088706756	+	.	gene_id "ENSMUSG00000066438.7"; transcript_id "ENSMUSG00000066438.7_tx_6"; exon_id "chr12_80767987_80768119_+"; exonnum "11"; txlen "2897";
chr12	HAVANA	exon	80768223	80768367	0	+	.	gene_id "ENSMUSG00000066438.7"; transcript_id "ENSMUST00000140770.2"; gene_type "protein_coding"; gene_name "Plekhd1"; transcript_type "protein_coding"; transcript_name "Plekhd1-201"; exon_number 11; exon_id "ENSMUSE00001221207.2"; level 2; protein_id "ENSMUSP00000119711.2"; transcript_support_level "1"; mgi_id "MGI:3036228"; tag "basic"; tag "Ensembl_canonical"; tag "GENCODE_Primary"; tag "appris_principal_1"; tag "CCDS"; ccdsid "CCDS49100.1"; havana_gene "OTTMUSG00000033011.1"; havana_transcript "OTTMUST00000082358.1";
chr12	HAVANA	CDS	80768223	80768367	0	+	0	gene_id "ENSMUSG00000066438.7"; transcript_id "ENSMUST00000140770.2"; gene_type "protein_coding"; gene_name "Plekhd1"; transcript_type "protein_coding"; transcript_name "Plekhd1-201"; exon_number 11; exon_id "ENSMUSE00001221207.2"; level 2; protein_id "ENSMUSP00000119711.2"; transcript_support_level "1"; mgi_id "MGI:3036228"; tag "basic"; tag "Ensembl_canonical"; tag "GENCODE_Primary"; tag "appris_principal_1"; tag "CCDS"; ccdsid "CCDS49100.1"; havana_gene "OTTMUSG00000033011.1"; havana_transcript "OTTMUST00000082358.1";
chr12	HAVANA	exon	80768223	80768367	0	+	.	gene_id "ENSMUSG00000066438.7"; transcript_id "ENSMUST00000142760.2"; gene_type "protein_coding"; gene_name "Plekhd1"; transcript_type "nonsense_mediated_decay"; transcript_name "Plekhd1-202"; exon_number 3; exon_id "ENSMUSE00001261150.2"; level 2; protein_id "ENSMUSP00000121812.2"; transcript_support_level "3"; mgi_id "MGI:3036228"; tag "mRNA_start_NF"; tag "cds_start_NF"; havana_gene "OTTMUSG00000033011.1"; havana_transcript "OTTMUST00000082361.1";
chr12	HAVANA	UTR	80768223	80768367	0	+	.	gene_id "ENSMUSG00000066438.7"; transcript_id "ENSMUST00000142760.2"; gene_type "protein_coding"; gene_name "Plekhd1"; transcript_type "nonsense_mediated_decay"; transcript_name "Plekhd1-202"; exon_number 3; exon_id "ENSMUSE00001261150.2"; level 2; protein_id "ENSMUSP00000121812.2"; transcript_support_level "3"; mgi_id "MGI:3036228"; tag "mRNA_start_NF"; tag "cds_start_NF"; havana_gene "OTTMUSG00000033011.1"; havana_transcript "OTTMUST00000082361.1";
chr12	ENSEMBL_gcm37	exon	80768223	80768367	0.562909953989569	+	.	gene_id "ENSMUSG00000066438.7"; transcript_id "ENSMUSG00000066438.7_tx_1"; exon_id "chr12_80768223_80768367_+"; exonnum "10"; txlen "1896";
chr12	ENSEMBL_gcm37	exon	80768223	80768367	0.304556208271241	+	.	gene_id "ENSMUSG00000066438.7"; transcript_id "ENSMUSG00000066438.7_tx_2"; exon_id "chr12_80768223_80768367_+"; exonnum "7"; txlen "1511";
chr12	ENSEMBL_gcm37	exon	80768223	80768367	0.137032675804741	+	.	gene_id "ENSMUSG00000066438.7"; transcript_id "ENSMUSG00000066438.7_tx_4"; exon_id "chr12_80768223_80768367_+"; exonnum "12"; txlen "2149";
chr12	ENSEMBL_gcm37	exon	80768223	80768367	0.0471346088706756	+	.	gene_id "ENSMUSG00000066438.7"; transcript_id "ENSMUSG00000066438.7_tx_6"; exon_id "chr12_80768223_80768367_+"; exonnum "12"; txlen "2897";
chr12	HAVANA	exon	80768506	80768869	0	+	.	gene_id "ENSMUSG00000066438.7"; transcript_id "ENSMUST00000153762.2"; gene_type "protein_coding"; gene_name "Plekhd1"; transcript_type "retained_intron"; transcript_name "Plekhd1-204"; exon_number 1; exon_id "ENSMUSE00000768867.2"; level 2; transcript_support_level "1"; mgi_id "MGI:3036228"; havana_gene "OTTMUSG00000033011.1"; havana_transcript "OTTMUST00000082359.1";
chr12	HAVANA	transcript	80768506	80769684	0	+	.	gene_id "ENSMUSG00000066438.7"; transcript_id "ENSMUST00000153762.2"; gene_type "protein_coding"; gene_name "Plekhd1"; transcript_type "retained_intron"; transcript_name "Plekhd1-204"; level 2; transcript_support_level "1"; mgi_id "MGI:3036228"; havana_gene "OTTMUSG00000033011.1"; havana_transcript "OTTMUST00000082359.1";
chr12	HAVANA	exon	80768720	80768781	0	+	.	gene_id "ENSMUSG00000066438.7"; transcript_id "ENSMUST00000142760.2"; gene_type "protein_coding"; gene_name "Plekhd1"; transcript_type "nonsense_mediated_decay"; transcript_name "Plekhd1-202"; exon_number 4; exon_id "ENSMUSE00000786495.2"; level 2; protein_id "ENSMUSP00000121812.2"; transcript_support_level "3"; mgi_id "MGI:3036228"; tag "mRNA_start_NF"; tag "cds_start_NF"; havana_gene "OTTMUSG00000033011.1"; havana_transcript "OTTMUST00000082361.1";
chr12	HAVANA	UTR	80768720	80768781	0	+	.	gene_id "ENSMUSG00000066438.7"; transcript_id "ENSMUST00000142760.2"; gene_type "protein_coding"; gene_name "Plekhd1"; transcript_type "nonsense_mediated_decay"; transcript_name "Plekhd1-202"; exon_number 4; exon_id "ENSMUSE00000786495.2"; level 2; protein_id "ENSMUSP00000121812.2"; transcript_support_level "3"; mgi_id "MGI:3036228"; tag "mRNA_start_NF"; tag "cds_start_NF"; havana_gene "OTTMUSG00000033011.1"; havana_transcript "OTTMUST00000082361.1";
chr12	HAVANA	exon	80768720	80768869	0	+	.	gene_id "ENSMUSG00000066438.7"; transcript_id "ENSMUST00000140770.2"; gene_type "protein_coding"; gene_name "Plekhd1"; transcript_type "protein_coding"; transcript_name "Plekhd1-201"; exon_number 12; exon_id "ENSMUSE00000725156.2"; level 2; protein_id "ENSMUSP00000119711.2"; transcript_support_level "1"; mgi_id "MGI:3036228"; tag "basic"; tag "Ensembl_canonical"; tag "GENCODE_Primary"; tag "appris_principal_1"; tag "CCDS"; ccdsid "CCDS49100.1"; havana_gene "OTTMUSG00000033011.1"; havana_transcript "OTTMUST00000082358.1";
chr12	HAVANA	CDS	80768720	80768869	0	+	2	gene_id "ENSMUSG00000066438.7"; transcript_id "ENSMUST00000140770.2"; gene_type "protein_coding"; gene_name "Plekhd1"; transcript_type "protein_coding"; transcript_name "Plekhd1-201"; exon_number 12; exon_id "ENSMUSE00000725156.2"; level 2; protein_id "ENSMUSP00000119711.2"; transcript_support_level "1"; mgi_id "MGI:3036228"; tag "basic"; tag "Ensembl_canonical"; tag "GENCODE_Primary"; tag "appris_principal_1"; tag "CCDS"; ccdsid "CCDS49100.1"; havana_gene "OTTMUSG00000033011.1"; havana_transcript "OTTMUST00000082358.1";
chr12	ENSEMBL_gcm37	exon	80768720	80768869	0.562909953989569	+	.	gene_id "ENSMUSG00000066438.7"; transcript_id "ENSMUSG00000066438.7_tx_1"; exon_id "chr12_80768720_80768869_+"; exonnum "11"; txlen "1896";
chr12	ENSEMBL_gcm37	exon	80768720	80768869	0.304556208271241	+	.	gene_id "ENSMUSG00000066438.7"; transcript_id "ENSMUSG00000066438.7_tx_2"; exon_id "chr12_80768720_80768869_+"; exonnum "8"; txlen "1511";
chr12	ENSEMBL_gcm37	exon	80768720	80768869	0.137032675804741	+	.	gene_id "ENSMUSG00000066438.7"; transcript_id "ENSMUSG00000066438.7_tx_4"; exon_id "chr12_80768720_80768869_+"; exonnum "13"; txlen "2149";
chr12	ENSEMBL_gcm37	exon	80768720	80768869	0.0471346088706756	+	.	gene_id "ENSMUSG00000066438.7"; transcript_id "ENSMUSG00000066438.7_tx_6"; exon_id "chr12_80768720_80768869_+"; exonnum "13"; txlen "2897";
chr12	HAVANA	CDS	80769093	80769256	0	+	2	gene_id "ENSMUSG00000066438.7"; transcript_id "ENSMUST00000140770.2"; gene_type "protein_coding"; gene_name "Plekhd1"; transcript_type "protein_coding"; transcript_name "Plekhd1-201"; exon_number 13; exon_id "ENSMUSE00000758173.2"; level 2; protein_id "ENSMUSP00000119711.2"; transcript_support_level "1"; mgi_id "MGI:3036228"; tag "basic"; tag "Ensembl_canonical"; tag "GENCODE_Primary"; tag "appris_principal_1"; tag "CCDS"; ccdsid "CCDS49100.1"; havana_gene "OTTMUSG00000033011.1"; havana_transcript "OTTMUST00000082358.1";
chr12	HAVANA	exon	80769093	80769684	0	+	.	gene_id "ENSMUSG00000066438.7"; transcript_id "ENSMUST00000153762.2"; gene_type "protein_coding"; gene_name "Plekhd1"; transcript_type "retained_intron"; transcript_name "Plekhd1-204"; exon_number 2; exon_id "ENSMUSE00000759619.2"; level 2; transcript_support_level "1"; mgi_id "MGI:3036228"; havana_gene "OTTMUSG00000033011.1"; havana_transcript "OTTMUST00000082359.1";
chr12	ENSEMBL_gcm37	exon	80769093	80769684	0.562909953989569	+	.	gene_id "ENSMUSG00000066438.7"; transcript_id "ENSMUSG00000066438.7_tx_1"; exon_id "chr12_80769093_80769684_+"; exonnum "12"; txlen "1896";
chr12	ENSEMBL_gcm37	exon	80769093	80769684	0.304556208271241	+	.	gene_id "ENSMUSG00000066438.7"; transcript_id "ENSMUSG00000066438.7_tx_2"; exon_id "chr12_80769093_80769684_+"; exonnum "9"; txlen "1511";
chr12	ENSEMBL_gcm37	exon	80769093	80769684	0.137032675804741	+	.	gene_id "ENSMUSG00000066438.7"; transcript_id "ENSMUSG00000066438.7_tx_4"; exon_id "chr12_80769093_80769684_+"; exonnum "14"; txlen "2149";
chr12	ENSEMBL_gcm37	exon	80769093	80769684	0.0471346088706756	+	.	gene_id "ENSMUSG00000066438.7"; transcript_id "ENSMUSG00000066438.7_tx_6"; exon_id "chr12_80769093_80769684_+"; exonnum "14"; txlen "2897";
chr12	HAVANA	exon	80769093	80770988	0	+	.	gene_id "ENSMUSG00000066438.7"; transcript_id "ENSMUST00000140770.2"; gene_type "protein_coding"; gene_name "Plekhd1"; transcript_type "protein_coding"; transcript_name "Plekhd1-201"; exon_number 13; exon_id "ENSMUSE00000758173.2"; level 2; protein_id "ENSMUSP00000119711.2"; transcript_support_level "1"; mgi_id "MGI:3036228"; tag "basic"; tag "Ensembl_canonical"; tag "GENCODE_Primary"; tag "appris_principal_1"; tag "CCDS"; ccdsid "CCDS49100.1"; havana_gene "OTTMUSG00000033011.1"; havana_transcript "OTTMUST00000082358.1";
chr12	HAVANA	stop_codon	80769257	80769259	0	+	0	gene_id "ENSMUSG00000066438.7"; transcript_id "ENSMUST00000140770.2"; gene_type "protein_coding"; gene_name "Plekhd1"; transcript_type "protein_coding"; transcript_name "Plekhd1-201"; exon_number 13; exon_id "ENSMUSE00000758173.2"; level 2; protein_id "ENSMUSP00000119711.2"; transcript_support_level "1"; mgi_id "MGI:3036228"; tag "basic"; tag "Ensembl_canonical"; tag "GENCODE_Primary"; tag "appris_principal_1"; tag "CCDS"; ccdsid "CCDS49100.1"; havana_gene "OTTMUSG00000033011.1"; havana_transcript "OTTMUST00000082358.1";
chr12	HAVANA	UTR	80769257	80770988	0	+	.	gene_id "ENSMUSG00000066438.7"; transcript_id "ENSMUST00000140770.2"; gene_type "protein_coding"; gene_name "Plekhd1"; transcript_type "protein_coding"; transcript_name "Plekhd1-201"; exon_number 13; exon_id "ENSMUSE00000758173.2"; level 2; protein_id "ENSMUSP00000119711.2"; transcript_support_level "1"; mgi_id "MGI:3036228"; tag "basic"; tag "Ensembl_canonical"; tag "GENCODE_Primary"; tag "appris_principal_1"; tag "CCDS"; ccdsid "CCDS49100.1"; havana_gene "OTTMUSG00000033011.1"; havana_transcript "OTTMUST00000082358.1";
chr12	sragcm37_es	exon	80786711	80787118	0.00794506907272233	+	.	gene_id "ENSMUSG00000134184.1"; transcript_id "ENSMUSG00000134184.1_tx_3"; exon_id "chr12_80786711_80787118_+"; exonnum "1"; txlen "878";
chr12	sragcm37_es	exon	80786711	80787118	0.0030266929800847	+	.	gene_id "ENSMUSG00000134184.1"; transcript_id "ENSMUSG00000134184.1_tx_6"; exon_id "chr12_80786711_80787118_+"; exonnum "1"; txlen "749";
chr12	sragcm37_mid	exon	80787589	80787717	0.00794506907272233	+	.	gene_id "ENSMUSG00000134184.1"; transcript_id "ENSMUSG00000134184.1_tx_3"; exon_id "chr12_80787589_80787717_+"; exonnum "2"; txlen "878";
chr12	sragcm37_mid	exon	80787869	80788000	0.00794506907272233	+	.	gene_id "ENSMUSG00000134184.1"; transcript_id "ENSMUSG00000134184.1_tx_3"; exon_id "chr12_80787869_80788000_+"; exonnum "3"; txlen "878";
chr12	sragcm37_mid	exon	80787869	80788000	0.0030266929800847	+	.	gene_id "ENSMUSG00000134184.1"; transcript_id "ENSMUSG00000134184.1_tx_6"; exon_id "chr12_80787869_80788000_+"; exonnum "2"; txlen "749";
chr12	HAVANA	exon	80789715	80789810	0	+	.	gene_id "ENSMUSG00000134184.1"; transcript_id "ENSMUST00000322895.1"; gene_type "lncRNA"; gene_name "ENSMUSG00000134184"; transcript_type "lncRNA"; transcript_name "ENSMUST00000322895"; exon_number 1; exon_id "ENSMUSE00001636876.1"; level 2; tag "Ensembl_canonical"; tag "GENCODE_Primary"; tag "TAGENE";
chr12	HAVANA	gene	80789715	80790232	0	+	.	gene_id "ENSMUSG00000134184.1"; gene_type "lncRNA"; gene_name "ENSMUSG00000134184"; level 2;
chr12	HAVANA	transcript	80789715	80790232	0	+	.	gene_id "ENSMUSG00000134184.1"; transcript_id "ENSMUST00000322895.1"; gene_type "lncRNA"; gene_name "ENSMUSG00000134184"; transcript_type "lncRNA"; transcript_name "ENSMUST00000322895"; level 2; tag "Ensembl_canonical"; tag "GENCODE_Primary"; tag "TAGENE";
chr12	HAVANA	exon	80789719	80789815	0	+	.	gene_id "ENSMUSG00000134184.1"; transcript_id "ENSMUST00000322896.1"; gene_type "lncRNA"; gene_name "ENSMUSG00000134184"; transcript_type "lncRNA"; transcript_name "ENSMUST00000322896"; exon_number 1; exon_id "ENSMUSE00001636878.1"; level 2; tag "basic"; tag "TAGENE";
chr12	HAVANA	transcript	80789719	80790232	0	+	.	gene_id "ENSMUSG00000134184.1"; transcript_id "ENSMUST00000322896.1"; gene_type "lncRNA"; gene_name "ENSMUSG00000134184"; transcript_type "lncRNA"; transcript_name "ENSMUST00000322896"; level 2; tag "basic"; tag "TAGENE";
chr12	HAVANA	exon	80790024	80790232	0	+	.	gene_id "ENSMUSG00000134184.1"; transcript_id "ENSMUST00000322895.1"; gene_type "lncRNA"; gene_name "ENSMUSG00000134184"; transcript_type "lncRNA"; transcript_name "ENSMUST00000322895"; exon_number 2; exon_id "ENSMUSE00001636877.1"; level 2; tag "Ensembl_canonical"; tag "GENCODE_Primary"; tag "TAGENE";
chr12	HAVANA	exon	80790024	80790232	0	+	.	gene_id "ENSMUSG00000134184.1"; transcript_id "ENSMUST00000322896.1"; gene_type "lncRNA"; gene_name "ENSMUSG00000134184"; transcript_type "lncRNA"; transcript_name "ENSMUST00000322896"; exon_number 2; exon_id "ENSMUSE00001636877.1"; level 2; tag "basic"; tag "TAGENE";
chr12	ENSEMBL_gcm37	exon	80790024	80790232	0.00794506907272233	+	.	gene_id "ENSMUSG00000134184.1"; transcript_id "ENSMUSG00000134184.1_tx_3"; exon_id "chr12_80790024_80790232_+"; exonnum "4"; txlen "878";
chr12	ENSEMBL_gcm37	exon	80790024	80790232	0.0030266929800847	+	.	gene_id "ENSMUSG00000134184.1"; transcript_id "ENSMUSG00000134184.1_tx_6"; exon_id "chr12_80790024_80790232_+"; exonnum "3"; txlen "749";
chr12	HAVANA	exon	80795174	80795354	0	+	.	gene_id "ENSMUSG00000097575.4"; transcript_id "ENSMUST00000313712.1"; gene_type "lncRNA"; gene_name "Gm26796"; transcript_type "lncRNA"; transcript_name "Gm26796-203"; exon_number 1; exon_id "ENSMUSE00001619568.1"; level 2; mgi_id "MGI:5477290"; tag "TAGENE"; havana_gene "OTTMUSG00000065644.1";
chr12	HAVANA	transcript	80795174	80803995	0	+	.	gene_id "ENSMUSG00000097575.4"; transcript_id "ENSMUST00000313712.1"; gene_type "lncRNA"; gene_name "Gm26796"; transcript_type "lncRNA"; transcript_name "Gm26796-203"; level 2; mgi_id "MGI:5477290"; tag "TAGENE"; havana_gene "OTTMUSG00000065644.1";
chr12	HAVANA	gene	80795174	80824005	0	+	.	gene_id "ENSMUSG00000097575.4"; gene_type "lncRNA"; gene_name "Gm26796"; level 2; mgi_id "MGI:5477290"; havana_gene "OTTMUSG00000065644.1";
chr12	HAVANA	exon	80795182	80795354	0	+	.	gene_id "ENSMUSG00000097575.4"; transcript_id "ENSMUST00000313715.1"; gene_type "lncRNA"; gene_name "Gm26796"; transcript_type "lncRNA"; transcript_name "Gm26796-206"; exon_number 1; exon_id "ENSMUSE00001619571.1"; level 2; mgi_id "MGI:5477290"; tag "basic"; tag "Ensembl_canonical"; tag "GENCODE_Primary"; tag "TAGENE"; havana_gene "OTTMUSG00000065644.1";
chr12	HAVANA	transcript	80795182	80824005	0	+	.	gene_id "ENSMUSG00000097575.4"; transcript_id "ENSMUST00000313715.1"; gene_type "lncRNA"; gene_name "Gm26796"; transcript_type "lncRNA"; transcript_name "Gm26796-206"; level 2; mgi_id "MGI:5477290"; tag "basic"; tag "Ensembl_canonical"; tag "GENCODE_Primary"; tag "TAGENE"; havana_gene "OTTMUSG00000065644.1";
chr12	HAVANA	exon	80795184	80795354	0	+	.	gene_id "ENSMUSG00000097575.4"; transcript_id "ENSMUST00000313713.1"; gene_type "lncRNA"; gene_name "Gm26796"; transcript_type "lncRNA"; transcript_name "Gm26796-204"; exon_number 1; exon_id "ENSMUSE00001619569.1"; level 2; mgi_id "MGI:5477290"; tag "basic"; tag "TAGENE"; havana_gene "OTTMUSG00000065644.1";
chr12	HAVANA	transcript	80795184	80803997	0	+	.	gene_id "ENSMUSG00000097575.4"; transcript_id "ENSMUST00000313713.1"; gene_type "lncRNA"; gene_name "Gm26796"; transcript_type "lncRNA"; transcript_name "Gm26796-204"; level 2; mgi_id "MGI:5477290"; tag "basic"; tag "TAGENE"; havana_gene "OTTMUSG00000065644.1";
chr12	HAVANA	exon	80795191	80795354	0	+	.	gene_id "ENSMUSG00000097575.4"; transcript_id "ENSMUST00000313711.1"; gene_type "lncRNA"; gene_name "Gm26796"; transcript_type "lncRNA"; transcript_name "Gm26796-202"; exon_number 1; exon_id "ENSMUSE00001619566.1"; level 2; mgi_id "MGI:5477290"; tag "TAGENE"; havana_gene "OTTMUSG00000065644.1";
chr12	HAVANA	transcript	80795191	80809570	0	+	.	gene_id "ENSMUSG00000097575.4"; transcript_id "ENSMUST00000313711.1"; gene_type "lncRNA"; gene_name "Gm26796"; transcript_type "lncRNA"; transcript_name "Gm26796-202"; level 2; mgi_id "MGI:5477290"; tag "TAGENE"; havana_gene "OTTMUSG00000065644.1";
chr12	sragcm37_es	exon	80801491	80801626	0.0166233665213543	+	.	gene_id "ENSMUSG00000097575.4"; transcript_id "ENSMUSG00000097575.4_tx_11"; exon_id "chr12_80801491_80801626_+"; exonnum "1"; txlen "784";
chr12	sragcm37_es	exon	80801491	80801626	0.0166233665213543	+	.	gene_id "ENSMUSG00000097575.4"; transcript_id "ENSMUSG00000097575.4_tx_12"; exon_id "chr12_80801491_80801626_+"; exonnum "1"; txlen "556";
chr12	sragcm37_es	exon	80801491	80801626	0.0166233665213543	+	.	gene_id "ENSMUSG00000097575.4"; transcript_id "ENSMUSG00000097575.4_tx_13"; exon_id "chr12_80801491_80801626_+"; exonnum "1"; txlen "1098";
chr12	sragcm37_es	exon	80801491	80801626	0.0166233665213543	+	.	gene_id "ENSMUSG00000097575.4"; transcript_id "ENSMUSG00000097575.4_tx_14"; exon_id "chr12_80801491_80801626_+"; exonnum "1"; txlen "870";
chr12	sragcm37_es	exon	80801491	80801626	0.0166233665213543	+	.	gene_id "ENSMUSG00000097575.4"; transcript_id "ENSMUSG00000097575.4_tx_15"; exon_id "chr12_80801491_80801626_+"; exonnum "1"; txlen "854";
chr12	sragcm37_es	exon	80801491	80801626	0.0166233665213543	+	.	gene_id "ENSMUSG00000097575.4"; transcript_id "ENSMUSG00000097575.4_tx_16"; exon_id "chr12_80801491_80801626_+"; exonnum "1"; txlen "626";
chr12	sragcm37_es	exon	80801491	80801626	0.0111523851345795	+	.	gene_id "ENSMUSG00000097575.4"; transcript_id "ENSMUSG00000097575.4_tx_19"; exon_id "chr12_80801491_80801626_+"; exonnum "1"; txlen "939";
chr12	sragcm37_es	exon	80801491	80801626	0.0111523851345795	+	.	gene_id "ENSMUSG00000097575.4"; transcript_id "ENSMUSG00000097575.4_tx_20"; exon_id "chr12_80801491_80801626_+"; exonnum "1"; txlen "711";
chr12	HAVANA	exon	80801735	80801920	0	+	.	gene_id "ENSMUSG00000097575.4"; transcript_id "ENSMUST00000313712.1"; gene_type "lncRNA"; gene_name "Gm26796"; transcript_type "lncRNA"; transcript_name "Gm26796-203"; exon_number 2; exon_id "ENSMUSE00001619565.1"; level 2; mgi_id "MGI:5477290"; tag "TAGENE"; havana_gene "OTTMUSG00000065644.1";
chr12	ENSEMBL_gcm37	exon	80801735	80801920	0.0166233665213543	+	.	gene_id "ENSMUSG00000097575.4"; transcript_id "ENSMUSG00000097575.4_tx_12"; exon_id "chr12_80801735_80801920_+"; exonnum "2"; txlen "556";
chr12	ENSEMBL_gcm37	exon	80801735	80801920	0.0166233665213543	+	.	gene_id "ENSMUSG00000097575.4"; transcript_id "ENSMUSG00000097575.4_tx_14"; exon_id "chr12_80801735_80801920_+"; exonnum "2"; txlen "870";
chr12	ENSEMBL_gcm37	exon	80801735	80801920	0.0166233665213543	+	.	gene_id "ENSMUSG00000097575.4"; transcript_id "ENSMUSG00000097575.4_tx_16"; exon_id "chr12_80801735_80801920_+"; exonnum "2"; txlen "626";
chr12	ENSEMBL_gcm37	exon	80801735	80801920	0.0111523851345795	+	.	gene_id "ENSMUSG00000097575.4"; transcript_id "ENSMUSG00000097575.4_tx_20"; exon_id "chr12_80801735_80801920_+"; exonnum "2"; txlen "711";
chr12	HAVANA	exon	80801735	80802148	0	+	.	gene_id "ENSMUSG00000097575.4"; transcript_id "ENSMUST00000313713.1"; gene_type "lncRNA"; gene_name "Gm26796"; transcript_type "lncRNA"; transcript_name "Gm26796-204"; exon_number 2; exon_id "ENSMUSE00001619563.1"; level 2; mgi_id "MGI:5477290"; tag "basic"; tag "TAGENE"; havana_gene "OTTMUSG00000065644.1";
chr12	ENSEMBL_gcm37	exon	80801735	80802148	0.0166233665213543	+	.	gene_id "ENSMUSG00000097575.4"; transcript_id "ENSMUSG00000097575.4_tx_11"; exon_id "chr12_80801735_80802148_+"; exonnum "2"; txlen "784";
chr12	ENSEMBL_gcm37	exon	80801735	80802148	0.0166233665213543	+	.	gene_id "ENSMUSG00000097575.4"; transcript_id "ENSMUSG00000097575.4_tx_13"; exon_id "chr12_80801735_80802148_+"; exonnum "2"; txlen "1098";
chr12	ENSEMBL_gcm37	exon	80801735	80802148	0.0166233665213543	+	.	gene_id "ENSMUSG00000097575.4"; transcript_id "ENSMUSG00000097575.4_tx_15"; exon_id "chr12_80801735_80802148_+"; exonnum "2"; txlen "854";
chr12	ENSEMBL_gcm37	exon	80801735	80802148	0.0111523851345795	+	.	gene_id "ENSMUSG00000097575.4"; transcript_id "ENSMUSG00000097575.4_tx_19"; exon_id "chr12_80801735_80802148_+"; exonnum "2"; txlen "939";
chr12	HAVANA	exon	80802888	80802997	0	+	.	gene_id "ENSMUSG00000097575.4"; transcript_id "ENSMUST00000313712.1"; gene_type "lncRNA"; gene_name "Gm26796"; transcript_type "lncRNA"; transcript_name "Gm26796-203"; exon_number 3; exon_id "ENSMUSE00001619560.1"; level 2; mgi_id "MGI:5477290"; tag "TAGENE"; havana_gene "OTTMUSG00000065644.1";
chr12	HAVANA	exon	80802888	80802997	0	+	.	gene_id "ENSMUSG00000097575.4"; transcript_id "ENSMUST00000313713.1"; gene_type "lncRNA"; gene_name "Gm26796"; transcript_type "lncRNA"; transcript_name "Gm26796-204"; exon_number 3; exon_id "ENSMUSE00001619560.1"; level 2; mgi_id "MGI:5477290"; tag "basic"; tag "TAGENE"; havana_gene "OTTMUSG00000065644.1";
chr12	HAVANA	exon	80802888	80802997	0	+	.	gene_id "ENSMUSG00000097575.4"; transcript_id "ENSMUST00000313711.1"; gene_type "lncRNA"; gene_name "Gm26796"; transcript_type "lncRNA"; transcript_name "Gm26796-202"; exon_number 2; exon_id "ENSMUSE00001619560.1"; level 2; mgi_id "MGI:5477290"; tag "TAGENE"; havana_gene "OTTMUSG00000065644.1";
chr12	ENSEMBL_gcm37	exon	80802888	80802997	0.0166233665213543	+	.	gene_id "ENSMUSG00000097575.4"; transcript_id "ENSMUSG00000097575.4_tx_11"; exon_id "chr12_80802888_80802997_+"; exonnum "3"; txlen "784";
chr12	ENSEMBL_gcm37	exon	80802888	80802997	0.0166233665213543	+	.	gene_id "ENSMUSG00000097575.4"; transcript_id "ENSMUSG00000097575.4_tx_12"; exon_id "chr12_80802888_80802997_+"; exonnum "3"; txlen "556";
chr12	ENSEMBL_gcm37	exon	80802888	80802997	0.0166233665213543	+	.	gene_id "ENSMUSG00000097575.4"; transcript_id "ENSMUSG00000097575.4_tx_13"; exon_id "chr12_80802888_80802997_+"; exonnum "3"; txlen "1098";
chr12	ENSEMBL_gcm37	exon	80802888	80802997	0.0166233665213543	+	.	gene_id "ENSMUSG00000097575.4"; transcript_id "ENSMUSG00000097575.4_tx_14"; exon_id "chr12_80802888_80802997_+"; exonnum "3"; txlen "870";
chr12	ENSEMBL_gcm37	exon	80802888	80802997	0.0166233665213543	+	.	gene_id "ENSMUSG00000097575.4"; transcript_id "ENSMUSG00000097575.4_tx_15"; exon_id "chr12_80802888_80802997_+"; exonnum "3"; txlen "854";
chr12	ENSEMBL_gcm37	exon	80802888	80802997	0.0166233665213543	+	.	gene_id "ENSMUSG00000097575.4"; transcript_id "ENSMUSG00000097575.4_tx_16"; exon_id "chr12_80802888_80802997_+"; exonnum "3"; txlen "626";
chr12	ENSEMBL_gcm37	exon	80802888	80802997	0.0111523851345795	+	.	gene_id "ENSMUSG00000097575.4"; transcript_id "ENSMUSG00000097575.4_tx_19"; exon_id "chr12_80802888_80802997_+"; exonnum "3"; txlen "939";
chr12	ENSEMBL_gcm37	exon	80802888	80802997	0.0111523851345795	+	.	gene_id "ENSMUSG00000097575.4"; transcript_id "ENSMUSG00000097575.4_tx_20"; exon_id "chr12_80802888_80802997_+"; exonnum "3"; txlen "711";
chr12	HAVANA	exon	80803872	80803995	0	+	.	gene_id "ENSMUSG00000097575.4"; transcript_id "ENSMUST00000313712.1"; gene_type "lncRNA"; gene_name "Gm26796"; transcript_type "lncRNA"; transcript_name "Gm26796-203"; exon_number 4; exon_id "ENSMUSE00001619564.1"; level 2; mgi_id "MGI:5477290"; tag "TAGENE"; havana_gene "OTTMUSG00000065644.1";
chr12	ENSEMBL_gcm37	exon	80803872	80803995	0.0166233665213543	+	.	gene_id "ENSMUSG00000097575.4"; transcript_id "ENSMUSG00000097575.4_tx_11"; exon_id "chr12_80803872_80803995_+"; exonnum "4"; txlen "784";
chr12	ENSEMBL_gcm37	exon	80803872	80803995	0.0166233665213543	+	.	gene_id "ENSMUSG00000097575.4"; transcript_id "ENSMUSG00000097575.4_tx_12"; exon_id "chr12_80803872_80803995_+"; exonnum "4"; txlen "556";
chr12	HAVANA	exon	80803872	80803997	0	+	.	gene_id "ENSMUSG00000097575.4"; transcript_id "ENSMUST00000313713.1"; gene_type "lncRNA"; gene_name "Gm26796"; transcript_type "lncRNA"; transcript_name "Gm26796-204"; exon_number 4; exon_id "ENSMUSE00001619558.1"; level 2; mgi_id "MGI:5477290"; tag "basic"; tag "TAGENE"; havana_gene "OTTMUSG00000065644.1";
chr12	HAVANA	exon	80805180	80807019	0	+	.	gene_id "ENSMUSG00000097575.4"; transcript_id "ENSMUST00000181092.3"; gene_type "lncRNA"; gene_name "Gm26796"; transcript_type "lncRNA"; transcript_name "Gm26796-201"; exon_number 1; exon_id "ENSMUSE00001119454.2"; level 2; transcript_support_level "1"; mgi_id "MGI:5477290"; tag "basic"; havana_gene "OTTMUSG00000065644.1"; havana_transcript "OTTMUST00000159815.1";
chr12	HAVANA	transcript	80805180	80809567	0	+	.	gene_id "ENSMUSG00000097575.4"; transcript_id "ENSMUST00000181092.3"; gene_type "lncRNA"; gene_name "Gm26796"; transcript_type "lncRNA"; transcript_name "Gm26796-201"; level 2; transcript_support_level "1"; mgi_id "MGI:5477290"; tag "basic"; havana_gene "OTTMUSG00000065644.1"; havana_transcript "OTTMUST00000159815.1";
chr12	HAVANA	exon	80806646	80807019	0	+	.	gene_id "ENSMUSG00000097575.4"; transcript_id "ENSMUST00000313714.1"; gene_type "lncRNA"; gene_name "Gm26796"; transcript_type "lncRNA"; transcript_name "Gm26796-205"; exon_number 1; exon_id "ENSMUSE00001619561.1"; level 2; mgi_id "MGI:5477290"; tag "TAGENE"; havana_gene "OTTMUSG00000065644.1";
chr12	HAVANA	transcript	80806646	80809570	0	+	.	gene_id "ENSMUSG00000097575.4"; transcript_id "ENSMUST00000313714.1"; gene_type "lncRNA"; gene_name "Gm26796"; transcript_type "lncRNA"; transcript_name "Gm26796-205"; level 2; mgi_id "MGI:5477290"; tag "TAGENE"; havana_gene "OTTMUSG00000065644.1";
chr12	HAVANA	exon	80807798	80808039	0	+	.	gene_id "ENSMUSG00000097575.4"; transcript_id "ENSMUST00000181092.3"; gene_type "lncRNA"; gene_name "Gm26796"; transcript_type "lncRNA"; transcript_name "Gm26796-201"; exon_number 2; exon_id "ENSMUSE00001168756.3"; level 2; transcript_support_level "1"; mgi_id "MGI:5477290"; tag "basic"; havana_gene "OTTMUSG00000065644.1"; havana_transcript "OTTMUST00000159815.1";
chr12	HAVANA	exon	80809374	80809567	0	+	.	gene_id "ENSMUSG00000097575.4"; transcript_id "ENSMUST00000181092.3"; gene_type "lncRNA"; gene_name "Gm26796"; transcript_type "lncRNA"; transcript_name "Gm26796-201"; exon_number 3; exon_id "ENSMUSE00001411961.2"; level 2; transcript_support_level "1"; mgi_id "MGI:5477290"; tag "basic"; havana_gene "OTTMUSG00000065644.1"; havana_transcript "OTTMUST00000159815.1";
chr12	ENSEMBL_gcm37	exon	80809374	80809567	0.0166233665213543	+	.	gene_id "ENSMUSG00000097575.4"; transcript_id "ENSMUSG00000097575.4_tx_15"; exon_id "chr12_80809374_80809567_+"; exonnum "4"; txlen "854";
chr12	ENSEMBL_gcm37	exon	80809374	80809567	0.0166233665213543	+	.	gene_id "ENSMUSG00000097575.4"; transcript_id "ENSMUSG00000097575.4_tx_16"; exon_id "chr12_80809374_80809567_+"; exonnum "4"; txlen "626";
chr12	HAVANA	exon	80809374	80809570	0	+	.	gene_id "ENSMUSG00000097575.4"; transcript_id "ENSMUST00000313711.1"; gene_type "lncRNA"; gene_name "Gm26796"; transcript_type "lncRNA"; transcript_name "Gm26796-202"; exon_number 3; exon_id "ENSMUSE00001619559.1"; level 2; mgi_id "MGI:5477290"; tag "TAGENE"; havana_gene "OTTMUSG00000065644.1";
chr12	HAVANA	exon	80809374	80809570	0	+	.	gene_id "ENSMUSG00000097575.4"; transcript_id "ENSMUST00000313714.1"; gene_type "lncRNA"; gene_name "Gm26796"; transcript_type "lncRNA"; transcript_name "Gm26796-205"; exon_number 2; exon_id "ENSMUSE00001619559.1"; level 2; mgi_id "MGI:5477290"; tag "TAGENE"; havana_gene "OTTMUSG00000065644.1";
chr12	HAVANA	exon	80816459	80816589	0	+	.	gene_id "ENSMUSG00000097575.4"; transcript_id "ENSMUST00000313715.1"; gene_type "lncRNA"; gene_name "Gm26796"; transcript_type "lncRNA"; transcript_name "Gm26796-206"; exon_number 2; exon_id "ENSMUSE00001619567.1"; level 2; mgi_id "MGI:5477290"; tag "basic"; tag "Ensembl_canonical"; tag "GENCODE_Primary"; tag "TAGENE"; havana_gene "OTTMUSG00000065644.1";
chr12	ENSEMBL_gcm37	exon	80816459	80816589	0.0166233665213543	+	.	gene_id "ENSMUSG00000097575.4"; transcript_id "ENSMUSG00000097575.4_tx_13"; exon_id "chr12_80816459_80816589_+"; exonnum "4"; txlen "1098";
chr12	ENSEMBL_gcm37	exon	80816459	80816589	0.0166233665213543	+	.	gene_id "ENSMUSG00000097575.4"; transcript_id "ENSMUSG00000097575.4_tx_14"; exon_id "chr12_80816459_80816589_+"; exonnum "4"; txlen "870";
chr12	ENSEMBL_gcm37	exon	80816459	80816589	0.0111523851345795	+	.	gene_id "ENSMUSG00000097575.4"; transcript_id "ENSMUSG00000097575.4_tx_19"; exon_id "chr12_80816459_80816589_+"; exonnum "4"; txlen "939";
chr12	ENSEMBL_gcm37	exon	80816459	80816589	0.0111523851345795	+	.	gene_id "ENSMUSG00000097575.4"; transcript_id "ENSMUSG00000097575.4_tx_20"; exon_id "chr12_80816459_80816589_+"; exonnum "4"; txlen "711";
chr12	HAVANA	exon	80819917	80820075	0	+	.	gene_id "ENSMUSG00000097575.4"; transcript_id "ENSMUST00000313715.1"; gene_type "lncRNA"; gene_name "Gm26796"; transcript_type "lncRNA"; transcript_name "Gm26796-206"; exon_number 3; exon_id "ENSMUSE00001619570.1"; level 2; mgi_id "MGI:5477290"; tag "basic"; tag "Ensembl_canonical"; tag "GENCODE_Primary"; tag "TAGENE"; havana_gene "OTTMUSG00000065644.1";
chr12	ENSEMBL_gcm37	exon	80819917	80820075	0.0166233665213543	+	.	gene_id "ENSMUSG00000097575.4"; transcript_id "ENSMUSG00000097575.4_tx_13"; exon_id "chr12_80819917_80820075_+"; exonnum "5"; txlen "1098";
chr12	ENSEMBL_gcm37	exon	80819917	80820075	0.0166233665213543	+	.	gene_id "ENSMUSG00000097575.4"; transcript_id "ENSMUSG00000097575.4_tx_14"; exon_id "chr12_80819917_80820075_+"; exonnum "5"; txlen "870";
chr12	HAVANA	exon	80823858	80824005	0	+	.	gene_id "ENSMUSG00000097575.4"; transcript_id "ENSMUST00000313715.1"; gene_type "lncRNA"; gene_name "Gm26796"; transcript_type "lncRNA"; transcript_name "Gm26796-206"; exon_number 4; exon_id "ENSMUSE00001619562.1"; level 2; mgi_id "MGI:5477290"; tag "basic"; tag "Ensembl_canonical"; tag "GENCODE_Primary"; tag "TAGENE"; havana_gene "OTTMUSG00000065644.1";
chr12	ENSEMBL_gcm37	exon	80823858	80824005	0.0166233665213543	+	.	gene_id "ENSMUSG00000097575.4"; transcript_id "ENSMUSG00000097575.4_tx_13"; exon_id "chr12_80823858_80824005_+"; exonnum "6"; txlen "1098";
chr12	ENSEMBL_gcm37	exon	80823858	80824005	0.0166233665213543	+	.	gene_id "ENSMUSG00000097575.4"; transcript_id "ENSMUSG00000097575.4_tx_14"; exon_id "chr12_80823858_80824005_+"; exonnum "6"; txlen "870";
chr12	ENSEMBL_gcm37	exon	80823858	80824005	0.0111523851345795	+	.	gene_id "ENSMUSG00000097575.4"; transcript_id "ENSMUSG00000097575.4_tx_19"; exon_id "chr12_80823858_80824005_+"; exonnum "5"; txlen "939";
chr12	ENSEMBL_gcm37	exon	80823858	80824005	0.0111523851345795	+	.	gene_id "ENSMUSG00000097575.4"; transcript_id "ENSMUSG00000097575.4_tx_20"; exon_id "chr12_80823858_80824005_+"; exonnum "5"; txlen "711";
chr12	HAVANA	exon	80837284	80837589	0	+	.	gene_id "ENSMUSG00000021133.10"; transcript_id "ENSMUST00000220238.2"; gene_type "protein_coding"; gene_name "Susd6"; transcript_type "protein_coding"; transcript_name "Susd6-203"; exon_number 1; exon_id "ENSMUSE00000453095.4"; level 2; protein_id "ENSMUSP00000151831.2"; transcript_support_level "1"; mgi_id "MGI:2444661"; tag "basic"; tag "Ensembl_canonical"; tag "GENCODE_Primary"; tag "appris_principal_1"; havana_gene "OTTMUSG00000065646.1"; havana_transcript "OTTMUST00000159818.1";
chr12	HAVANA	UTR	80837284	80837589	0	+	.	gene_id "ENSMUSG00000021133.10"; transcript_id "ENSMUST00000220238.2"; gene_type "protein_coding"; gene_name "Susd6"; transcript_type "protein_coding"; transcript_name "Susd6-203"; exon_number 1; exon_id "ENSMUSE00000453095.4"; level 2; protein_id "ENSMUSP00000151831.2"; transcript_support_level "1"; mgi_id "MGI:2444661"; tag "basic"; tag "Ensembl_canonical"; tag "GENCODE_Primary"; tag "appris_principal_1"; havana_gene "OTTMUSG00000065646.1"; havana_transcript "OTTMUST00000159818.1";
chr12	HAVANA	transcript	80837284	80924647	0	+	.	gene_id "ENSMUSG00000021133.10"; transcript_id "ENSMUST00000220238.2"; gene_type "protein_coding"; gene_name "Susd6"; transcript_type "protein_coding"; transcript_name "Susd6-203"; level 2; protein_id "ENSMUSP00000151831.2"; transcript_support_level "1"; mgi_id "MGI:2444661"; tag "basic"; tag "Ensembl_canonical"; tag "GENCODE_Primary"; tag "appris_principal_1"; havana_gene "OTTMUSG00000065646.1"; havana_transcript "OTTMUST00000159818.1";
chr12	HAVANA	gene	80837284	80927609	0	+	.	gene_id "ENSMUSG00000021133.10"; gene_type "protein_coding"; gene_name "Susd6"; level 2; mgi_id "MGI:2444661"; havana_gene "OTTMUSG00000065646.1";
chr12	HAVANA	exon	80837333	80837589	0	+	.	gene_id "ENSMUSG00000021133.10"; transcript_id "ENSMUST00000068519.7"; gene_type "protein_coding"; gene_name "Susd6"; transcript_type "protein_coding"; transcript_name "Susd6-201"; exon_number 1; exon_id "ENSMUSE00001412066.2"; level 2; protein_id "ENSMUSP00000064961.6"; transcript_support_level "1"; mgi_id "MGI:2444661"; tag "basic"; tag "CCDS"; ccdsid "CCDS26016.1"; havana_gene "OTTMUSG00000065646.1"; havana_transcript "OTTMUST00000159819.1";
chr12	HAVANA	UTR	80837333	80837589	0	+	.	gene_id "ENSMUSG00000021133.10"; transcript_id "ENSMUST00000068519.7"; gene_type "protein_coding"; gene_name "Susd6"; transcript_type "protein_coding"; transcript_name "Susd6-201"; exon_number 1; exon_id "ENSMUSE00001412066.2"; level 2; protein_id "ENSMUSP00000064961.6"; transcript_support_level "1"; mgi_id "MGI:2444661"; tag "basic"; tag "CCDS"; ccdsid "CCDS26016.1"; havana_gene "OTTMUSG00000065646.1"; havana_transcript "OTTMUST00000159819.1";
chr12	HAVANA	transcript	80837333	80927609	0	+	.	gene_id "ENSMUSG00000021133.10"; transcript_id "ENSMUST00000068519.7"; gene_type "protein_coding"; gene_name "Susd6"; transcript_type "protein_coding"; transcript_name "Susd6-201"; level 2; protein_id "ENSMUSP00000064961.6"; transcript_support_level "1"; mgi_id "MGI:2444661"; tag "basic"; tag "CCDS"; ccdsid "CCDS26016.1"; havana_gene "OTTMUSG00000065646.1"; havana_transcript "OTTMUST00000159819.1";
chr12	sragcm37_es	exon	80874447	80874541	11.9526431429921	+	.	gene_id "ENSMUSG00000021133.10"; transcript_id "ENSMUSG00000021133.10_tx_3"; exon_id "chr12_80874447_80874541_+"; exonnum "1"; txlen "1916";
chr12	HAVANA	UTR	80874800	80874896	0	+	.	gene_id "ENSMUSG00000021133.10"; transcript_id "ENSMUST00000220238.2"; gene_type "protein_coding"; gene_name "Susd6"; transcript_type "protein_coding"; transcript_name "Susd6-203"; exon_number 2; exon_id "ENSMUSE00000467545.2"; level 2; protein_id "ENSMUSP00000151831.2"; transcript_support_level "1"; mgi_id "MGI:2444661"; tag "basic"; tag "Ensembl_canonical"; tag "GENCODE_Primary"; tag "appris_principal_1"; havana_gene "OTTMUSG00000065646.1"; havana_transcript "OTTMUST00000159818.1";
chr12	HAVANA	UTR	80874800	80874896	0	+	.	gene_id "ENSMUSG00000021133.10"; transcript_id "ENSMUST00000068519.7"; gene_type "protein_coding"; gene_name "Susd6"; transcript_type "protein_coding"; transcript_name "Susd6-201"; exon_number 2; exon_id "ENSMUSE00000467545.2"; level 2; protein_id "ENSMUSP00000064961.6"; transcript_support_level "1"; mgi_id "MGI:2444661"; tag "basic"; tag "CCDS"; ccdsid "CCDS26016.1"; havana_gene "OTTMUSG00000065646.1"; havana_transcript "OTTMUST00000159819.1";
chr12	HAVANA	exon	80874800	80875017	0	+	.	gene_id "ENSMUSG00000021133.10"; transcript_id "ENSMUST00000220238.2"; gene_type "protein_coding"; gene_name "Susd6"; transcript_type "protein_coding"; transcript_name "Susd6-203"; exon_number 2; exon_id "ENSMUSE00000467545.2"; level 2; protein_id "ENSMUSP00000151831.2"; transcript_support_level "1"; mgi_id "MGI:2444661"; tag "basic"; tag "Ensembl_canonical"; tag "GENCODE_Primary"; tag "appris_principal_1"; havana_gene "OTTMUSG00000065646.1"; havana_transcript "OTTMUST00000159818.1";
chr12	HAVANA	exon	80874800	80875017	0	+	.	gene_id "ENSMUSG00000021133.10"; transcript_id "ENSMUST00000068519.7"; gene_type "protein_coding"; gene_name "Susd6"; transcript_type "protein_coding"; transcript_name "Susd6-201"; exon_number 2; exon_id "ENSMUSE00000467545.2"; level 2; protein_id "ENSMUSP00000064961.6"; transcript_support_level "1"; mgi_id "MGI:2444661"; tag "basic"; tag "CCDS"; ccdsid "CCDS26016.1"; havana_gene "OTTMUSG00000065646.1"; havana_transcript "OTTMUST00000159819.1";
chr12	ENSEMBL_gcm37	exon	80874800	80875017	11.9526431429921	+	.	gene_id "ENSMUSG00000021133.10"; transcript_id "ENSMUSG00000021133.10_tx_3"; exon_id "chr12_80874800_80875017_+"; exonnum "2"; txlen "1916";
chr12	HAVANA	start_codon	80874897	80874899	0	+	0	gene_id "ENSMUSG00000021133.10"; transcript_id "ENSMUST00000220238.2"; gene_type "protein_coding"; gene_name "Susd6"; transcript_type "protein_coding"; transcript_name "Susd6-203"; exon_number 2; exon_id "ENSMUSE00000467545.2"; level 2; protein_id "ENSMUSP00000151831.2"; transcript_support_level "1"; mgi_id "MGI:2444661"; tag "basic"; tag "Ensembl_canonical"; tag "GENCODE_Primary"; tag "appris_principal_1"; havana_gene "OTTMUSG00000065646.1"; havana_transcript "OTTMUST00000159818.1";
chr12	HAVANA	start_codon	80874897	80874899	0	+	0	gene_id "ENSMUSG00000021133.10"; transcript_id "ENSMUST00000068519.7"; gene_type "protein_coding"; gene_name "Susd6"; transcript_type "protein_coding"; transcript_name "Susd6-201"; exon_number 2; exon_id "ENSMUSE00000467545.2"; level 2; protein_id "ENSMUSP00000064961.6"; transcript_support_level "1"; mgi_id "MGI:2444661"; tag "basic"; tag "CCDS"; ccdsid "CCDS26016.1"; havana_gene "OTTMUSG00000065646.1"; havana_transcript "OTTMUST00000159819.1";
chr12	HAVANA	CDS	80874897	80875017	0	+	0	gene_id "ENSMUSG00000021133.10"; transcript_id "ENSMUST00000220238.2"; gene_type "protein_coding"; gene_name "Susd6"; transcript_type "protein_coding"; transcript_name "Susd6-203"; exon_number 2; exon_id "ENSMUSE00000467545.2"; level 2; protein_id "ENSMUSP00000151831.2"; transcript_support_level "1"; mgi_id "MGI:2444661"; tag "basic"; tag "Ensembl_canonical"; tag "GENCODE_Primary"; tag "appris_principal_1"; havana_gene "OTTMUSG00000065646.1"; havana_transcript "OTTMUST00000159818.1";
chr12	HAVANA	CDS	80874897	80875017	0	+	0	gene_id "ENSMUSG00000021133.10"; transcript_id "ENSMUST00000068519.7"; gene_type "protein_coding"; gene_name "Susd6"; transcript_type "protein_coding"; transcript_name "Susd6-201"; exon_number 2; exon_id "ENSMUSE00000467545.2"; level 2; protein_id "ENSMUSP00000064961.6"; transcript_support_level "1"; mgi_id "MGI:2444661"; tag "basic"; tag "CCDS"; ccdsid "CCDS26016.1"; havana_gene "OTTMUSG00000065646.1"; havana_transcript "OTTMUST00000159819.1";
chr12	HAVANA	exon	80897988	80898050	0	+	.	gene_id "ENSMUSG00000021133.10"; transcript_id "ENSMUST00000220238.2"; gene_type "protein_coding"; gene_name "Susd6"; transcript_type "protein_coding"; transcript_name "Susd6-203"; exon_number 3; exon_id "ENSMUSE00001411775.2"; level 2; protein_id "ENSMUSP00000151831.2"; transcript_support_level "1"; mgi_id "MGI:2444661"; tag "basic"; tag "Ensembl_canonical"; tag "GENCODE_Primary"; tag "appris_principal_1"; havana_gene "OTTMUSG00000065646.1"; havana_transcript "OTTMUST00000159818.1";
chr12	HAVANA	CDS	80897988	80898050	0	+	2	gene_id "ENSMUSG00000021133.10"; transcript_id "ENSMUST00000220238.2"; gene_type "protein_coding"; gene_name "Susd6"; transcript_type "protein_coding"; transcript_name "Susd6-203"; exon_number 3; exon_id "ENSMUSE00001411775.2"; level 2; protein_id "ENSMUSP00000151831.2"; transcript_support_level "1"; mgi_id "MGI:2444661"; tag "basic"; tag "Ensembl_canonical"; tag "GENCODE_Primary"; tag "appris_principal_1"; havana_gene "OTTMUSG00000065646.1"; havana_transcript "OTTMUST00000159818.1";
chr12	ENSEMBL_gcm37	exon	80897988	80898050	11.9526431429921	+	.	gene_id "ENSMUSG00000021133.10"; transcript_id "ENSMUSG00000021133.10_tx_3"; exon_id "chr12_80897988_80898050_+"; exonnum "3"; txlen "1916";
chr12	HAVANA	exon	80915201	80915398	0	+	.	gene_id "ENSMUSG00000021133.10"; transcript_id "ENSMUST00000220238.2"; gene_type "protein_coding"; gene_name "Susd6"; transcript_type "protein_coding"; transcript_name "Susd6-203"; exon_number 4; exon_id "ENSMUSE00000352538.3"; level 2; protein_id "ENSMUSP00000151831.2"; transcript_support_level "1"; mgi_id "MGI:2444661"; tag "basic"; tag "Ensembl_canonical"; tag "GENCODE_Primary"; tag "appris_principal_1"; havana_gene "OTTMUSG00000065646.1"; havana_transcript "OTTMUST00000159818.1";
chr12	HAVANA	CDS	80915201	80915398	0	+	2	gene_id "ENSMUSG00000021133.10"; transcript_id "ENSMUST00000220238.2"; gene_type "protein_coding"; gene_name "Susd6"; transcript_type "protein_coding"; transcript_name "Susd6-203"; exon_number 4; exon_id "ENSMUSE00000352538.3"; level 2; protein_id "ENSMUSP00000151831.2"; transcript_support_level "1"; mgi_id "MGI:2444661"; tag "basic"; tag "Ensembl_canonical"; tag "GENCODE_Primary"; tag "appris_principal_1"; havana_gene "OTTMUSG00000065646.1"; havana_transcript "OTTMUST00000159818.1";
chr12	HAVANA	exon	80915201	80915398	0	+	.	gene_id "ENSMUSG00000021133.10"; transcript_id "ENSMUST00000068519.7"; gene_type "protein_coding"; gene_name "Susd6"; transcript_type "protein_coding"; transcript_name "Susd6-201"; exon_number 3; exon_id "ENSMUSE00000352538.3"; level 2; protein_id "ENSMUSP00000064961.6"; transcript_support_level "1"; mgi_id "MGI:2444661"; tag "basic"; tag "CCDS"; ccdsid "CCDS26016.1"; havana_gene "OTTMUSG00000065646.1"; havana_transcript "OTTMUST00000159819.1";
chr12	HAVANA	CDS	80915201	80915398	0	+	2	gene_id "ENSMUSG00000021133.10"; transcript_id "ENSMUST00000068519.7"; gene_type "protein_coding"; gene_name "Susd6"; transcript_type "protein_coding"; transcript_name "Susd6-201"; exon_number 3; exon_id "ENSMUSE00000352538.3"; level 2; protein_id "ENSMUSP00000064961.6"; transcript_support_level "1"; mgi_id "MGI:2444661"; tag "basic"; tag "CCDS"; ccdsid "CCDS26016.1"; havana_gene "OTTMUSG00000065646.1"; havana_transcript "OTTMUST00000159819.1";
chr12	ENSEMBL_gcm37	exon	80915201	80915398	11.9526431429921	+	.	gene_id "ENSMUSG00000021133.10"; transcript_id "ENSMUSG00000021133.10_tx_3"; exon_id "chr12_80915201_80915398_+"; exonnum "4"; txlen "1916";
chr12	HAVANA	transcript	80915482	80918143	0	+	.	gene_id "ENSMUSG00000021133.10"; transcript_id "ENSMUST00000219720.2"; gene_type "protein_coding"; gene_name "Susd6"; transcript_type "retained_intron"; transcript_name "Susd6-202"; level 2; transcript_support_level "NA"; mgi_id "MGI:2444661"; havana_gene "OTTMUSG00000065646.1"; havana_transcript "OTTMUST00000159820.1";
chr12	HAVANA	exon	80915482	80918143	0	+	.	gene_id "ENSMUSG00000021133.10"; transcript_id "ENSMUST00000219720.2"; gene_type "protein_coding"; gene_name "Susd6"; transcript_type "retained_intron"; transcript_name "Susd6-202"; exon_number 1; exon_id "ENSMUSE00001410032.2"; level 2; transcript_support_level "NA"; mgi_id "MGI:2444661"; havana_gene "OTTMUSG00000065646.1"; havana_transcript "OTTMUST00000159820.1";
chr12	HAVANA	exon	80916849	80916984	0	+	.	gene_id "ENSMUSG00000021133.10"; transcript_id "ENSMUST00000220238.2"; gene_type "protein_coding"; gene_name "Susd6"; transcript_type "protein_coding"; transcript_name "Susd6-203"; exon_number 5; exon_id "ENSMUSE00000114901.2"; level 2; protein_id "ENSMUSP00000151831.2"; transcript_support_level "1"; mgi_id "MGI:2444661"; tag "basic"; tag "Ensembl_canonical"; tag "GENCODE_Primary"; tag "appris_principal_1"; havana_gene "OTTMUSG00000065646.1"; havana_transcript "OTTMUST00000159818.1";
chr12	HAVANA	CDS	80916849	80916984	0	+	2	gene_id "ENSMUSG00000021133.10"; transcript_id "ENSMUST00000220238.2"; gene_type "protein_coding"; gene_name "Susd6"; transcript_type "protein_coding"; transcript_name "Susd6-203"; exon_number 5; exon_id "ENSMUSE00000114901.2"; level 2; protein_id "ENSMUSP00000151831.2"; transcript_support_level "1"; mgi_id "MGI:2444661"; tag "basic"; tag "Ensembl_canonical"; tag "GENCODE_Primary"; tag "appris_principal_1"; havana_gene "OTTMUSG00000065646.1"; havana_transcript "OTTMUST00000159818.1";
chr12	HAVANA	exon	80916849	80916984	0	+	.	gene_id "ENSMUSG00000021133.10"; transcript_id "ENSMUST00000068519.7"; gene_type "protein_coding"; gene_name "Susd6"; transcript_type "protein_coding"; transcript_name "Susd6-201"; exon_number 4; exon_id "ENSMUSE00000114901.2"; level 2; protein_id "ENSMUSP00000064961.6"; transcript_support_level "1"; mgi_id "MGI:2444661"; tag "basic"; tag "CCDS"; ccdsid "CCDS26016.1"; havana_gene "OTTMUSG00000065646.1"; havana_transcript "OTTMUST00000159819.1";
chr12	HAVANA	CDS	80916849	80916984	0	+	2	gene_id "ENSMUSG00000021133.10"; transcript_id "ENSMUST00000068519.7"; gene_type "protein_coding"; gene_name "Susd6"; transcript_type "protein_coding"; transcript_name "Susd6-201"; exon_number 4; exon_id "ENSMUSE00000114901.2"; level 2; protein_id "ENSMUSP00000064961.6"; transcript_support_level "1"; mgi_id "MGI:2444661"; tag "basic"; tag "CCDS"; ccdsid "CCDS26016.1"; havana_gene "OTTMUSG00000065646.1"; havana_transcript "OTTMUST00000159819.1";
chr12	ENSEMBL_gcm37	exon	80916849	80916984	11.9526431429921	+	.	gene_id "ENSMUSG00000021133.10"; transcript_id "ENSMUSG00000021133.10_tx_3"; exon_id "chr12_80916849_80916984_+"; exonnum "5"; txlen "1916";
chr12	HAVANA	exon	80920923	80921350	0	+	.	gene_id "ENSMUSG00000021133.10"; transcript_id "ENSMUST00000220238.2"; gene_type "protein_coding"; gene_name "Susd6"; transcript_type "protein_coding"; transcript_name "Susd6-203"; exon_number 6; exon_id "ENSMUSE00000114905.2"; level 2; protein_id "ENSMUSP00000151831.2"; transcript_support_level "1"; mgi_id "MGI:2444661"; tag "basic"; tag "Ensembl_canonical"; tag "GENCODE_Primary"; tag "appris_principal_1"; havana_gene "OTTMUSG00000065646.1"; havana_transcript "OTTMUST00000159818.1";
chr12	HAVANA	CDS	80920923	80921350	0	+	1	gene_id "ENSMUSG00000021133.10"; transcript_id "ENSMUST00000220238.2"; gene_type "protein_coding"; gene_name "Susd6"; transcript_type "protein_coding"; transcript_name "Susd6-203"; exon_number 6; exon_id "ENSMUSE00000114905.2"; level 2; protein_id "ENSMUSP00000151831.2"; transcript_support_level "1"; mgi_id "MGI:2444661"; tag "basic"; tag "Ensembl_canonical"; tag "GENCODE_Primary"; tag "appris_principal_1"; havana_gene "OTTMUSG00000065646.1"; havana_transcript "OTTMUST00000159818.1";
chr12	HAVANA	exon	80920923	80921350	0	+	.	gene_id "ENSMUSG00000021133.10"; transcript_id "ENSMUST00000068519.7"; gene_type "protein_coding"; gene_name "Susd6"; transcript_type "protein_coding"; transcript_name "Susd6-201"; exon_number 5; exon_id "ENSMUSE00000114905.2"; level 2; protein_id "ENSMUSP00000064961.6"; transcript_support_level "1"; mgi_id "MGI:2444661"; tag "basic"; tag "CCDS"; ccdsid "CCDS26016.1"; havana_gene "OTTMUSG00000065646.1"; havana_transcript "OTTMUST00000159819.1";
chr12	HAVANA	CDS	80920923	80921350	0	+	1	gene_id "ENSMUSG00000021133.10"; transcript_id "ENSMUST00000068519.7"; gene_type "protein_coding"; gene_name "Susd6"; transcript_type "protein_coding"; transcript_name "Susd6-201"; exon_number 5; exon_id "ENSMUSE00000114905.2"; level 2; protein_id "ENSMUSP00000064961.6"; transcript_support_level "1"; mgi_id "MGI:2444661"; tag "basic"; tag "CCDS"; ccdsid "CCDS26016.1"; havana_gene "OTTMUSG00000065646.1"; havana_transcript "OTTMUST00000159819.1";
chr12	ENSEMBL_gcm37	exon	80920923	80921350	11.9526431429921	+	.	gene_id "ENSMUSG00000021133.10"; transcript_id "ENSMUSG00000021133.10_tx_3"; exon_id "chr12_80920923_80921350_+"; exonnum "6"; txlen "1916";
chr12	HAVANA	CDS	80923870	80923892	0	+	2	gene_id "ENSMUSG00000021133.10"; transcript_id "ENSMUST00000220238.2"; gene_type "protein_coding"; gene_name "Susd6"; transcript_type "protein_coding"; transcript_name "Susd6-203"; exon_number 7; exon_id "ENSMUSE00001408453.2"; level 2; protein_id "ENSMUSP00000151831.2"; transcript_support_level "1"; mgi_id "MGI:2444661"; tag "basic"; tag "Ensembl_canonical"; tag "GENCODE_Primary"; tag "appris_principal_1"; havana_gene "OTTMUSG00000065646.1"; havana_transcript "OTTMUST00000159818.1";
chr12	HAVANA	CDS	80923870	80923892	0	+	2	gene_id "ENSMUSG00000021133.10"; transcript_id "ENSMUST00000068519.7"; gene_type "protein_coding"; gene_name "Susd6"; transcript_type "protein_coding"; transcript_name "Susd6-201"; exon_number 6; exon_id "ENSMUSE00000474768.5"; level 2; protein_id "ENSMUSP00000064961.6"; transcript_support_level "1"; mgi_id "MGI:2444661"; tag "basic"; tag "CCDS"; ccdsid "CCDS26016.1"; havana_gene "OTTMUSG00000065646.1"; havana_transcript "OTTMUST00000159819.1";
chr12	HAVANA	exon	80923870	80924647	0	+	.	gene_id "ENSMUSG00000021133.10"; transcript_id "ENSMUST00000220238.2"; gene_type "protein_coding"; gene_name "Susd6"; transcript_type "protein_coding"; transcript_name "Susd6-203"; exon_number 7; exon_id "ENSMUSE00001408453.2"; level 2; protein_id "ENSMUSP00000151831.2"; transcript_support_level "1"; mgi_id "MGI:2444661"; tag "basic"; tag "Ensembl_canonical"; tag "GENCODE_Primary"; tag "appris_principal_1"; havana_gene "OTTMUSG00000065646.1"; havana_transcript "OTTMUST00000159818.1";
chr12	ENSEMBL_gcm37	exon	80923870	80924647	11.9526431429921	+	.	gene_id "ENSMUSG00000021133.10"; transcript_id "ENSMUSG00000021133.10_tx_3"; exon_id "chr12_80923870_80924647_+"; exonnum "7"; txlen "1916";
chr12	HAVANA	exon	80923870	80927609	0	+	.	gene_id "ENSMUSG00000021133.10"; transcript_id "ENSMUST00000068519.7"; gene_type "protein_coding"; gene_name "Susd6"; transcript_type "protein_coding"; transcript_name "Susd6-201"; exon_number 6; exon_id "ENSMUSE00000474768.5"; level 2; protein_id "ENSMUSP00000064961.6"; transcript_support_level "1"; mgi_id "MGI:2444661"; tag "basic"; tag "CCDS"; ccdsid "CCDS26016.1"; havana_gene "OTTMUSG00000065646.1"; havana_transcript "OTTMUST00000159819.1";
chr12	HAVANA	stop_codon	80923893	80923895	0	+	0	gene_id "ENSMUSG00000021133.10"; transcript_id "ENSMUST00000220238.2"; gene_type "protein_coding"; gene_name "Susd6"; transcript_type "protein_coding"; transcript_name "Susd6-203"; exon_number 7; exon_id "ENSMUSE00001408453.2"; level 2; protein_id "ENSMUSP00000151831.2"; transcript_support_level "1"; mgi_id "MGI:2444661"; tag "basic"; tag "Ensembl_canonical"; tag "GENCODE_Primary"; tag "appris_principal_1"; havana_gene "OTTMUSG00000065646.1"; havana_transcript "OTTMUST00000159818.1";
chr12	HAVANA	stop_codon	80923893	80923895	0	+	0	gene_id "ENSMUSG00000021133.10"; transcript_id "ENSMUST00000068519.7"; gene_type "protein_coding"; gene_name "Susd6"; transcript_type "protein_coding"; transcript_name "Susd6-201"; exon_number 6; exon_id "ENSMUSE00000474768.5"; level 2; protein_id "ENSMUSP00000064961.6"; transcript_support_level "1"; mgi_id "MGI:2444661"; tag "basic"; tag "CCDS"; ccdsid "CCDS26016.1"; havana_gene "OTTMUSG00000065646.1"; havana_transcript "OTTMUST00000159819.1";
chr12	HAVANA	UTR	80923893	80924647	0	+	.	gene_id "ENSMUSG00000021133.10"; transcript_id "ENSMUST00000220238.2"; gene_type "protein_coding"; gene_name "Susd6"; transcript_type "protein_coding"; transcript_name "Susd6-203"; exon_number 7; exon_id "ENSMUSE00001408453.2"; level 2; protein_id "ENSMUSP00000151831.2"; transcript_support_level "1"; mgi_id "MGI:2444661"; tag "basic"; tag "Ensembl_canonical"; tag "GENCODE_Primary"; tag "appris_principal_1"; havana_gene "OTTMUSG00000065646.1"; havana_transcript "OTTMUST00000159818.1";
chr12	HAVANA	UTR	80923893	80927609	0	+	.	gene_id "ENSMUSG00000021133.10"; transcript_id "ENSMUST00000068519.7"; gene_type "protein_coding"; gene_name "Susd6"; transcript_type "protein_coding"; transcript_name "Susd6-201"; exon_number 6; exon_id "ENSMUSE00000474768.5"; level 2; protein_id "ENSMUSP00000064961.6"; transcript_support_level "1"; mgi_id "MGI:2444661"; tag "basic"; tag "CCDS"; ccdsid "CCDS26016.1"; havana_gene "OTTMUSG00000065646.1"; havana_transcript "OTTMUST00000159819.1";
chr12	sragcm37_es	exon	80932636	80932889	0.0143767916554023	+	.	gene_id "sragcm37_gene_1599"; transcript_id "sragcm37_gene_1599_tx_1"; exon_id "chr12_80932636_80932889_+"; exonnum "1"; txlen "939";
chr12	sragcm37_es	exon	80932636	80932889	0.00605338596016939	+	.	gene_id "sragcm37_gene_1599"; transcript_id "sragcm37_gene_1599_tx_13"; exon_id "chr12_80932636_80932889_+"; exonnum "1"; txlen "1059";
chr12	sragcm37_es	exon	80932636	80932889	0.00605338596016939	+	.	gene_id "sragcm37_gene_1599"; transcript_id "sragcm37_gene_1599_tx_15"; exon_id "chr12_80932636_80932889_+"; exonnum "1"; txlen "850";
chr12	sragcm37_es	exon	80932636	80932889	0.00227001973506352	+	.	gene_id "sragcm37_gene_1599"; transcript_id "sragcm37_gene_1599_tx_17"; exon_id "chr12_80932636_80932889_+"; exonnum "1"; txlen "1096";
chr12	sragcm37_es	exon	80932636	80932889	0.0143767916554023	+	.	gene_id "sragcm37_gene_1599"; transcript_id "sragcm37_gene_1599_tx_2"; exon_id "chr12_80932636_80932889_+"; exonnum "1"; txlen "941";
chr12	sragcm37_es	exon	80932636	80932889	0.00983675218527526	+	.	gene_id "sragcm37_gene_1599"; transcript_id "sragcm37_gene_1599_tx_3"; exon_id "chr12_80932636_80932889_+"; exonnum "1"; txlen "904";
chr12	sragcm37_es	exon	80932636	80932889	0.00756673245021174	+	.	gene_id "sragcm37_gene_1599"; transcript_id "sragcm37_gene_1599_tx_6"; exon_id "chr12_80932636_80932889_+"; exonnum "1"; txlen "730";
chr12	sragcm37_es	exon	80932636	80932889	0.00756673245021174	+	.	gene_id "sragcm37_gene_1599"; transcript_id "sragcm37_gene_1599_tx_7"; exon_id "chr12_80932636_80932889_+"; exonnum "1"; txlen "732";
chr12	sragcm37_es	exon	80932636	80932889	0.00756673245021174	+	.	gene_id "sragcm37_gene_1599"; transcript_id "sragcm37_gene_1599_tx_9"; exon_id "chr12_80932636_80932889_+"; exonnum "1"; txlen "695";
chr12	sragcm37_es	exon	80932728	80932764	0.00718839582770115	+	.	gene_id "sragcm37_gene_1599"; transcript_id "sragcm37_gene_1599_tx_10"; exon_id "chr12_80932728_80932764_+"; exonnum "1"; txlen "513";
chr12	sragcm37_es	exon	80932728	80932764	0.00718839582770115	+	.	gene_id "sragcm37_gene_1599"; transcript_id "sragcm37_gene_1599_tx_11"; exon_id "chr12_80932728_80932764_+"; exonnum "1"; txlen "515";
chr12	sragcm37_es	exon	80932728	80932764	0.00605338596016939	+	.	gene_id "sragcm37_gene_1599"; transcript_id "sragcm37_gene_1599_tx_14"; exon_id "chr12_80932728_80932764_+"; exonnum "1"; txlen "842";
chr12	sragcm37_es	exon	80932728	80932764	0.00605338596016939	+	.	gene_id "sragcm37_gene_1599"; transcript_id "sragcm37_gene_1599_tx_16"; exon_id "chr12_80932728_80932764_+"; exonnum "1"; txlen "633";
chr12	sragcm37_es	exon	80932728	80932764	0.00227001973506352	+	.	gene_id "sragcm37_gene_1599"; transcript_id "sragcm37_gene_1599_tx_18"; exon_id "chr12_80932728_80932764_+"; exonnum "1"; txlen "879";
chr12	sragcm37_es	exon	80932728	80932764	0.00756673245021174	+	.	gene_id "sragcm37_gene_1599"; transcript_id "sragcm37_gene_1599_tx_4"; exon_id "chr12_80932728_80932764_+"; exonnum "1"; txlen "722";
chr12	sragcm37_es	exon	80932728	80932764	0.00756673245021174	+	.	gene_id "sragcm37_gene_1599"; transcript_id "sragcm37_gene_1599_tx_5"; exon_id "chr12_80932728_80932764_+"; exonnum "1"; txlen "724";
chr12	sragcm37_es	exon	80932728	80932764	0.00756673245021174	+	.	gene_id "sragcm37_gene_1599"; transcript_id "sragcm37_gene_1599_tx_8"; exon_id "chr12_80932728_80932764_+"; exonnum "1"; txlen "687";
chr12	sragcm37_mid	exon	80942465	80942673	0.0143767916554023	+	.	gene_id "sragcm37_gene_1599"; transcript_id "sragcm37_gene_1599_tx_1"; exon_id "chr12_80942465_80942673_+"; exonnum "2"; txlen "939";
chr12	sragcm37_mid	exon	80942465	80942673	0.00605338596016939	+	.	gene_id "sragcm37_gene_1599"; transcript_id "sragcm37_gene_1599_tx_13"; exon_id "chr12_80942465_80942673_+"; exonnum "2"; txlen "1059";
chr12	sragcm37_mid	exon	80942465	80942673	0.00605338596016939	+	.	gene_id "sragcm37_gene_1599"; transcript_id "sragcm37_gene_1599_tx_14"; exon_id "chr12_80942465_80942673_+"; exonnum "2"; txlen "842";
chr12	sragcm37_mid	exon	80942465	80942673	0.00227001973506352	+	.	gene_id "sragcm37_gene_1599"; transcript_id "sragcm37_gene_1599_tx_17"; exon_id "chr12_80942465_80942673_+"; exonnum "2"; txlen "1096";
chr12	sragcm37_mid	exon	80942465	80942673	0.00227001973506352	+	.	gene_id "sragcm37_gene_1599"; transcript_id "sragcm37_gene_1599_tx_18"; exon_id "chr12_80942465_80942673_+"; exonnum "2"; txlen "879";
chr12	sragcm37_mid	exon	80942465	80942673	0.0143767916554023	+	.	gene_id "sragcm37_gene_1599"; transcript_id "sragcm37_gene_1599_tx_2"; exon_id "chr12_80942465_80942673_+"; exonnum "2"; txlen "941";
chr12	sragcm37_mid	exon	80942465	80942673	0.00983675218527526	+	.	gene_id "sragcm37_gene_1599"; transcript_id "sragcm37_gene_1599_tx_3"; exon_id "chr12_80942465_80942673_+"; exonnum "2"; txlen "904";
chr12	sragcm37_mid	exon	80942465	80942673	0.00756673245021174	+	.	gene_id "sragcm37_gene_1599"; transcript_id "sragcm37_gene_1599_tx_4"; exon_id "chr12_80942465_80942673_+"; exonnum "2"; txlen "722";
chr12	sragcm37_mid	exon	80942465	80942673	0.00756673245021174	+	.	gene_id "sragcm37_gene_1599"; transcript_id "sragcm37_gene_1599_tx_5"; exon_id "chr12_80942465_80942673_+"; exonnum "2"; txlen "724";
chr12	sragcm37_mid	exon	80942465	80942673	0.00756673245021174	+	.	gene_id "sragcm37_gene_1599"; transcript_id "sragcm37_gene_1599_tx_8"; exon_id "chr12_80942465_80942673_+"; exonnum "2"; txlen "687";
chr12	sragcm37_mid	exon	80943804	80943921	0.0143767916554023	+	.	gene_id "sragcm37_gene_1599"; transcript_id "sragcm37_gene_1599_tx_1"; exon_id "chr12_80943804_80943921_+"; exonnum "3"; txlen "939";
chr12	sragcm37_mid	exon	80943804	80943921	0.00718839582770115	+	.	gene_id "sragcm37_gene_1599"; transcript_id "sragcm37_gene_1599_tx_10"; exon_id "chr12_80943804_80943921_+"; exonnum "2"; txlen "513";
chr12	sragcm37_mid	exon	80943804	80943921	0.00718839582770115	+	.	gene_id "sragcm37_gene_1599"; transcript_id "sragcm37_gene_1599_tx_11"; exon_id "chr12_80943804_80943921_+"; exonnum "2"; txlen "515";
chr12	sragcm37_mid	exon	80943804	80943921	0.00605338596016939	+	.	gene_id "sragcm37_gene_1599"; transcript_id "sragcm37_gene_1599_tx_13"; exon_id "chr12_80943804_80943921_+"; exonnum "3"; txlen "1059";
chr12	sragcm37_mid	exon	80943804	80943921	0.00605338596016939	+	.	gene_id "sragcm37_gene_1599"; transcript_id "sragcm37_gene_1599_tx_14"; exon_id "chr12_80943804_80943921_+"; exonnum "3"; txlen "842";
chr12	sragcm37_mid	exon	80943804	80943921	0.00605338596016939	+	.	gene_id "sragcm37_gene_1599"; transcript_id "sragcm37_gene_1599_tx_15"; exon_id "chr12_80943804_80943921_+"; exonnum "2"; txlen "850";
chr12	sragcm37_mid	exon	80943804	80943921	0.00605338596016939	+	.	gene_id "sragcm37_gene_1599"; transcript_id "sragcm37_gene_1599_tx_16"; exon_id "chr12_80943804_80943921_+"; exonnum "2"; txlen "633";
chr12	sragcm37_mid	exon	80943804	80943921	0.00227001973506352	+	.	gene_id "sragcm37_gene_1599"; transcript_id "sragcm37_gene_1599_tx_17"; exon_id "chr12_80943804_80943921_+"; exonnum "3"; txlen "1096";
chr12	sragcm37_mid	exon	80943804	80943921	0.00227001973506352	+	.	gene_id "sragcm37_gene_1599"; transcript_id "sragcm37_gene_1599_tx_18"; exon_id "chr12_80943804_80943921_+"; exonnum "3"; txlen "879";
chr12	sragcm37_mid	exon	80943804	80943921	0.0143767916554023	+	.	gene_id "sragcm37_gene_1599"; transcript_id "sragcm37_gene_1599_tx_2"; exon_id "chr12_80943804_80943921_+"; exonnum "3"; txlen "941";
chr12	sragcm37_mid	exon	80943804	80943921	0.00983675218527526	+	.	gene_id "sragcm37_gene_1599"; transcript_id "sragcm37_gene_1599_tx_3"; exon_id "chr12_80943804_80943921_+"; exonnum "3"; txlen "904";
chr12	sragcm37_mid	exon	80943804	80943921	0.00756673245021174	+	.	gene_id "sragcm37_gene_1599"; transcript_id "sragcm37_gene_1599_tx_4"; exon_id "chr12_80943804_80943921_+"; exonnum "3"; txlen "722";
chr12	sragcm37_mid	exon	80943804	80943921	0.00756673245021174	+	.	gene_id "sragcm37_gene_1599"; transcript_id "sragcm37_gene_1599_tx_5"; exon_id "chr12_80943804_80943921_+"; exonnum "3"; txlen "724";
chr12	sragcm37_mid	exon	80943804	80943921	0.00756673245021174	+	.	gene_id "sragcm37_gene_1599"; transcript_id "sragcm37_gene_1599_tx_6"; exon_id "chr12_80943804_80943921_+"; exonnum "2"; txlen "730";
chr12	sragcm37_mid	exon	80943804	80943921	0.00756673245021174	+	.	gene_id "sragcm37_gene_1599"; transcript_id "sragcm37_gene_1599_tx_7"; exon_id "chr12_80943804_80943921_+"; exonnum "2"; txlen "732";
chr12	sragcm37_mid	exon	80943804	80943921	0.00756673245021174	+	.	gene_id "sragcm37_gene_1599"; transcript_id "sragcm37_gene_1599_tx_8"; exon_id "chr12_80943804_80943921_+"; exonnum "3"; txlen "687";
chr12	sragcm37_mid	exon	80943804	80943921	0.00756673245021174	+	.	gene_id "sragcm37_gene_1599"; transcript_id "sragcm37_gene_1599_tx_9"; exon_id "chr12_80943804_80943921_+"; exonnum "2"; txlen "695";
chr12	sragcm37_mid	exon	80944670	80944706	0.00718839582770115	+	.	gene_id "sragcm37_gene_1599"; transcript_id "sragcm37_gene_1599_tx_11"; exon_id "chr12_80944670_80944706_+"; exonnum "3"; txlen "515";
chr12	sragcm37_mid	exon	80944670	80944706	0.00227001973506352	+	.	gene_id "sragcm37_gene_1599"; transcript_id "sragcm37_gene_1599_tx_17"; exon_id "chr12_80944670_80944706_+"; exonnum "4"; txlen "1096";
chr12	sragcm37_mid	exon	80944670	80944706	0.00227001973506352	+	.	gene_id "sragcm37_gene_1599"; transcript_id "sragcm37_gene_1599_tx_18"; exon_id "chr12_80944670_80944706_+"; exonnum "4"; txlen "879";
chr12	sragcm37_mid	exon	80944670	80944706	0.0143767916554023	+	.	gene_id "sragcm37_gene_1599"; transcript_id "sragcm37_gene_1599_tx_2"; exon_id "chr12_80944670_80944706_+"; exonnum "4"; txlen "941";
chr12	sragcm37_mid	exon	80944670	80944706	0.00756673245021174	+	.	gene_id "sragcm37_gene_1599"; transcript_id "sragcm37_gene_1599_tx_5"; exon_id "chr12_80944670_80944706_+"; exonnum "4"; txlen "724";
chr12	sragcm37_mid	exon	80944670	80944706	0.00756673245021174	+	.	gene_id "sragcm37_gene_1599"; transcript_id "sragcm37_gene_1599_tx_7"; exon_id "chr12_80944670_80944706_+"; exonnum "3"; txlen "732";
chr12	sragcm37_ss	exon	80946249	80946571	0.00718839582770115	+	.	gene_id "sragcm37_gene_1599"; transcript_id "sragcm37_gene_1599_tx_11"; exon_id "chr12_80946249_80946571_+"; exonnum "4"; txlen "515";
chr12	sragcm37_ss	exon	80946249	80946571	0.0143767916554023	+	.	gene_id "sragcm37_gene_1599"; transcript_id "sragcm37_gene_1599_tx_2"; exon_id "chr12_80946249_80946571_+"; exonnum "5"; txlen "941";
chr12	sragcm37_ss	exon	80946249	80946571	0.00983675218527526	+	.	gene_id "sragcm37_gene_1599"; transcript_id "sragcm37_gene_1599_tx_3"; exon_id "chr12_80946249_80946571_+"; exonnum "4"; txlen "904";
chr12	sragcm37_ss	exon	80946249	80946571	0.00756673245021174	+	.	gene_id "sragcm37_gene_1599"; transcript_id "sragcm37_gene_1599_tx_5"; exon_id "chr12_80946249_80946571_+"; exonnum "5"; txlen "724";
chr12	sragcm37_ss	exon	80946249	80946571	0.00756673245021174	+	.	gene_id "sragcm37_gene_1599"; transcript_id "sragcm37_gene_1599_tx_7"; exon_id "chr12_80946249_80946571_+"; exonnum "4"; txlen "732";
chr12	sragcm37_ss	exon	80946249	80946571	0.00756673245021174	+	.	gene_id "sragcm37_gene_1599"; transcript_id "sragcm37_gene_1599_tx_8"; exon_id "chr12_80946249_80946571_+"; exonnum "4"; txlen "687";
chr12	sragcm37_ss	exon	80946249	80946571	0.00756673245021174	+	.	gene_id "sragcm37_gene_1599"; transcript_id "sragcm37_gene_1599_tx_9"; exon_id "chr12_80946249_80946571_+"; exonnum "3"; txlen "695";
chr12	sragcm37_mid	exon	80950888	80951007	0.00605338596016939	+	.	gene_id "sragcm37_gene_1599"; transcript_id "sragcm37_gene_1599_tx_13"; exon_id "chr12_80950888_80951007_+"; exonnum "4"; txlen "1059";
chr12	sragcm37_mid	exon	80950888	80951007	0.00605338596016939	+	.	gene_id "sragcm37_gene_1599"; transcript_id "sragcm37_gene_1599_tx_14"; exon_id "chr12_80950888_80951007_+"; exonnum "4"; txlen "842";
chr12	sragcm37_mid	exon	80950888	80951007	0.00605338596016939	+	.	gene_id "sragcm37_gene_1599"; transcript_id "sragcm37_gene_1599_tx_15"; exon_id "chr12_80950888_80951007_+"; exonnum "3"; txlen "850";
chr12	sragcm37_mid	exon	80950888	80951007	0.00605338596016939	+	.	gene_id "sragcm37_gene_1599"; transcript_id "sragcm37_gene_1599_tx_16"; exon_id "chr12_80950888_80951007_+"; exonnum "3"; txlen "633";
chr12	sragcm37_mid	exon	80950888	80951007	0.00227001973506352	+	.	gene_id "sragcm37_gene_1599"; transcript_id "sragcm37_gene_1599_tx_17"; exon_id "chr12_80950888_80951007_+"; exonnum "5"; txlen "1096";
chr12	sragcm37_mid	exon	80950888	80951007	0.00227001973506352	+	.	gene_id "sragcm37_gene_1599"; transcript_id "sragcm37_gene_1599_tx_18"; exon_id "chr12_80950888_80951007_+"; exonnum "5"; txlen "879";
chr12	sragcm37_mid	exon	80953124	80953311	0.0143767916554023	+	.	gene_id "sragcm37_gene_1599"; transcript_id "sragcm37_gene_1599_tx_1"; exon_id "chr12_80953124_80953311_+"; exonnum "4"; txlen "939";
chr12	sragcm37_mid	exon	80953124	80953311	0.00718839582770115	+	.	gene_id "sragcm37_gene_1599"; transcript_id "sragcm37_gene_1599_tx_10"; exon_id "chr12_80953124_80953311_+"; exonnum "3"; txlen "513";
chr12	sragcm37_mid	exon	80953124	80953311	0.00605338596016939	+	.	gene_id "sragcm37_gene_1599"; transcript_id "sragcm37_gene_1599_tx_13"; exon_id "chr12_80953124_80953311_+"; exonnum "5"; txlen "1059";
chr12	sragcm37_mid	exon	80953124	80953311	0.00605338596016939	+	.	gene_id "sragcm37_gene_1599"; transcript_id "sragcm37_gene_1599_tx_14"; exon_id "chr12_80953124_80953311_+"; exonnum "5"; txlen "842";
chr12	sragcm37_mid	exon	80953124	80953311	0.00605338596016939	+	.	gene_id "sragcm37_gene_1599"; transcript_id "sragcm37_gene_1599_tx_15"; exon_id "chr12_80953124_80953311_+"; exonnum "4"; txlen "850";
chr12	sragcm37_mid	exon	80953124	80953311	0.00605338596016939	+	.	gene_id "sragcm37_gene_1599"; transcript_id "sragcm37_gene_1599_tx_16"; exon_id "chr12_80953124_80953311_+"; exonnum "4"; txlen "633";
chr12	sragcm37_mid	exon	80953124	80953311	0.00227001973506352	+	.	gene_id "sragcm37_gene_1599"; transcript_id "sragcm37_gene_1599_tx_17"; exon_id "chr12_80953124_80953311_+"; exonnum "6"; txlen "1096";
chr12	sragcm37_mid	exon	80953124	80953311	0.00227001973506352	+	.	gene_id "sragcm37_gene_1599"; transcript_id "sragcm37_gene_1599_tx_18"; exon_id "chr12_80953124_80953311_+"; exonnum "6"; txlen "879";
chr12	sragcm37_mid	exon	80953124	80953311	0.00756673245021174	+	.	gene_id "sragcm37_gene_1599"; transcript_id "sragcm37_gene_1599_tx_4"; exon_id "chr12_80953124_80953311_+"; exonnum "4"; txlen "722";
chr12	sragcm37_mid	exon	80953124	80953311	0.00756673245021174	+	.	gene_id "sragcm37_gene_1599"; transcript_id "sragcm37_gene_1599_tx_6"; exon_id "chr12_80953124_80953311_+"; exonnum "3"; txlen "730";
chr12	sragcm37_ss	exon	80953419	80953588	0.0143767916554023	+	.	gene_id "sragcm37_gene_1599"; transcript_id "sragcm37_gene_1599_tx_1"; exon_id "chr12_80953419_80953588_+"; exonnum "5"; txlen "939";
chr12	sragcm37_ss	exon	80953419	80953588	0.00718839582770115	+	.	gene_id "sragcm37_gene_1599"; transcript_id "sragcm37_gene_1599_tx_10"; exon_id "chr12_80953419_80953588_+"; exonnum "4"; txlen "513";
chr12	sragcm37_ss	exon	80953419	80953588	0.00605338596016939	+	.	gene_id "sragcm37_gene_1599"; transcript_id "sragcm37_gene_1599_tx_13"; exon_id "chr12_80953419_80953588_+"; exonnum "6"; txlen "1059";
chr12	sragcm37_ss	exon	80953419	80953588	0.00605338596016939	+	.	gene_id "sragcm37_gene_1599"; transcript_id "sragcm37_gene_1599_tx_14"; exon_id "chr12_80953419_80953588_+"; exonnum "6"; txlen "842";
chr12	sragcm37_ss	exon	80953419	80953588	0.00605338596016939	+	.	gene_id "sragcm37_gene_1599"; transcript_id "sragcm37_gene_1599_tx_15"; exon_id "chr12_80953419_80953588_+"; exonnum "5"; txlen "850";
chr12	sragcm37_ss	exon	80953419	80953588	0.00605338596016939	+	.	gene_id "sragcm37_gene_1599"; transcript_id "sragcm37_gene_1599_tx_16"; exon_id "chr12_80953419_80953588_+"; exonnum "5"; txlen "633";
chr12	sragcm37_ss	exon	80953419	80953588	0.00227001973506352	+	.	gene_id "sragcm37_gene_1599"; transcript_id "sragcm37_gene_1599_tx_17"; exon_id "chr12_80953419_80953588_+"; exonnum "7"; txlen "1096";
chr12	sragcm37_ss	exon	80953419	80953588	0.00227001973506352	+	.	gene_id "sragcm37_gene_1599"; transcript_id "sragcm37_gene_1599_tx_18"; exon_id "chr12_80953419_80953588_+"; exonnum "7"; txlen "879";
chr12	sragcm37_ss	exon	80953419	80953588	0.00756673245021174	+	.	gene_id "sragcm37_gene_1599"; transcript_id "sragcm37_gene_1599_tx_4"; exon_id "chr12_80953419_80953588_+"; exonnum "5"; txlen "722";
chr12	sragcm37_ss	exon	80953419	80953588	0.00756673245021174	+	.	gene_id "sragcm37_gene_1599"; transcript_id "sragcm37_gene_1599_tx_6"; exon_id "chr12_80953419_80953588_+"; exonnum "4"; txlen "730";
chr12	ENSEMBL	gene	80958251	80958357	0	+	.	gene_id "ENSMUSG00000119334.1"; gene_type "snRNA"; gene_name "Gm23298"; level 3; mgi_id "MGI:5453075";
chr12	ENSEMBL	transcript	80958251	80958357	0	+	.	gene_id "ENSMUSG00000119334.1"; transcript_id "ENSMUST00001239512.1"; gene_type "snRNA"; gene_name "Gm23298"; transcript_type "snRNA"; transcript_name "Gm23298-201"; level 3; mgi_id "MGI:5453075"; tag "basic"; tag "Ensembl_canonical"; tag "GENCODE_Primary";
chr12	ENSEMBL	exon	80958251	80958357	0	+	.	gene_id "ENSMUSG00000119334.1"; transcript_id "ENSMUST00001239512.1"; gene_type "snRNA"; gene_name "Gm23298"; transcript_type "snRNA"; transcript_name "Gm23298-201"; exon_number 1; exon_id "ENSMUSE00011466848.2"; level 3; mgi_id "MGI:5453075"; tag "basic"; tag "Ensembl_canonical"; tag "GENCODE_Primary";
chr12	sragcm37_es	exon	80965995	80966265	0.0121067719203388	+	.	gene_id "ENSMUSG00000122399.1"; transcript_id "ENSMUSG00000122399.1_tx_1"; exon_id "chr12_80965995_80966265_+"; exonnum "1"; txlen "1003";
chr12	sragcm37_mid	exon	80966448	80966594	0.0121067719203388	+	.	gene_id "ENSMUSG00000122399.1"; transcript_id "ENSMUSG00000122399.1_tx_1"; exon_id "chr12_80966448_80966594_+"; exonnum "2"; txlen "1003";
chr12	HAVANA	exon	80969678	80969723	0	+	.	gene_id "ENSMUSG00000122399.1"; transcript_id "ENSMUST00000252635.1"; gene_type "lncRNA"; gene_name "ENSMUSG00000122399"; transcript_type "lncRNA"; transcript_name "ENSMUST00000252635"; exon_number 1; exon_id "ENSMUSE00001502003.1"; level 2; tag "basic"; tag "Ensembl_canonical"; tag "GENCODE_Primary"; tag "TAGENE";
chr12	HAVANA	gene	80969678	80971326	0	+	.	gene_id "ENSMUSG00000122399.1"; gene_type "lncRNA"; gene_name "ENSMUSG00000122399"; level 2;
chr12	HAVANA	transcript	80969678	80971326	0	+	.	gene_id "ENSMUSG00000122399.1"; transcript_id "ENSMUST00000252635.1"; gene_type "lncRNA"; gene_name "ENSMUSG00000122399"; transcript_type "lncRNA"; transcript_name "ENSMUST00000252635"; level 2; tag "basic"; tag "Ensembl_canonical"; tag "GENCODE_Primary"; tag "TAGENE";
chr12	HAVANA	exon	80970742	80971326	0	+	.	gene_id "ENSMUSG00000122399.1"; transcript_id "ENSMUST00000252635.1"; gene_type "lncRNA"; gene_name "ENSMUSG00000122399"; transcript_type "lncRNA"; transcript_name "ENSMUST00000252635"; exon_number 2; exon_id "ENSMUSE00001502002.1"; level 2; tag "basic"; tag "Ensembl_canonical"; tag "GENCODE_Primary"; tag "TAGENE";
chr12	ENSEMBL_gcm37	exon	80970742	80971326	0.0121067719203388	+	.	gene_id "ENSMUSG00000122399.1"; transcript_id "ENSMUSG00000122399.1_tx_1"; exon_id "chr12_80970742_80971326_+"; exonnum "3"; txlen "1003";
chr12	ENSEMBL	exon	80992278	80992446	0	+	.	gene_id "ENSMUSG00000021134.18"; transcript_id "ENSMUST00000094693.11"; gene_type "protein_coding"; gene_name "Srsf5"; transcript_type "protein_coding"; transcript_name "Srsf5-201"; exon_number 1; exon_id "ENSMUSE00000910037.2"; level 3; protein_id "ENSMUSP00000131323.2"; transcript_support_level "1"; mgi_id "MGI:98287"; tag "basic"; tag "appris_principal_4"; tag "CCDS"; ccdsid "CCDS36484.1"; havana_gene "OTTMUSG00000021161.1";
chr12	ENSEMBL	UTR	80992278	80992446	0	+	.	gene_id "ENSMUSG00000021134.18"; transcript_id "ENSMUST00000094693.11"; gene_type "protein_coding"; gene_name "Srsf5"; transcript_type "protein_coding"; transcript_name "Srsf5-201"; exon_number 1; exon_id "ENSMUSE00000910037.2"; level 3; protein_id "ENSMUSP00000131323.2"; transcript_support_level "1"; mgi_id "MGI:98287"; tag "basic"; tag "appris_principal_4"; tag "CCDS"; ccdsid "CCDS36484.1"; havana_gene "OTTMUSG00000021161.1";
chr12	HAVANA	gene	80992278	80997281	0	+	.	gene_id "ENSMUSG00000021134.18"; gene_type "protein_coding"; gene_name "Srsf5"; level 2; mgi_id "MGI:98287"; havana_gene "OTTMUSG00000021161.1";
chr12	ENSEMBL	transcript	80992278	80997281	0	+	.	gene_id "ENSMUSG00000021134.18"; transcript_id "ENSMUST00000094693.11"; gene_type "protein_coding"; gene_name "Srsf5"; transcript_type "protein_coding"; transcript_name "Srsf5-201"; level 3; protein_id "ENSMUSP00000131323.2"; transcript_support_level "1"; mgi_id "MGI:98287"; tag "basic"; tag "appris_principal_4"; tag "CCDS"; ccdsid "CCDS36484.1"; havana_gene "OTTMUSG00000021161.1";
chr12	HAVANA	exon	80992294	80992354	0	+	.	gene_id "ENSMUSG00000021134.18"; transcript_id "ENSMUST00000110354.8"; gene_type "protein_coding"; gene_name "Srsf5"; transcript_type "protein_coding"; transcript_name "Srsf5-204"; exon_number 1; exon_id "ENSMUSE00000683624.2"; level 2; protein_id "ENSMUSP00000105983.2"; transcript_support_level "5"; mgi_id "MGI:98287"; tag "alternative_5_UTR"; tag "basic"; tag "appris_alternative_2"; tag "CCDS"; ccdsid "CCDS83974.1"; havana_gene "OTTMUSG00000021161.1"; havana_transcript "OTTMUST00000050131.1";
chr12	HAVANA	UTR	80992294	80992354	0	+	.	gene_id "ENSMUSG00000021134.18"; transcript_id "ENSMUST00000110354.8"; gene_type "protein_coding"; gene_name "Srsf5"; transcript_type "protein_coding"; transcript_name "Srsf5-204"; exon_number 1; exon_id "ENSMUSE00000683624.2"; level 2; protein_id "ENSMUSP00000105983.2"; transcript_support_level "5"; mgi_id "MGI:98287"; tag "alternative_5_UTR"; tag "basic"; tag "appris_alternative_2"; tag "CCDS"; ccdsid "CCDS83974.1"; havana_gene "OTTMUSG00000021161.1"; havana_transcript "OTTMUST00000050131.1";
chr12	HAVANA	exon	80992294	80992354	0	+	.	gene_id "ENSMUSG00000021134.18"; transcript_id "ENSMUST00000133783.8"; gene_type "protein_coding"; gene_name "Srsf5"; transcript_type "retained_intron"; transcript_name "Srsf5-207"; exon_number 1; exon_id "ENSMUSE00000683624.2"; level 2; transcript_support_level "5"; mgi_id "MGI:98287"; havana_gene "OTTMUSG00000021161.1"; havana_transcript "OTTMUST00000050134.1";
chr12	HAVANA	transcript	80992294	80997277	0	+	.	gene_id "ENSMUSG00000021134.18"; transcript_id "ENSMUST00000110354.8"; gene_type "protein_coding"; gene_name "Srsf5"; transcript_type "protein_coding"; transcript_name "Srsf5-204"; level 2; protein_id "ENSMUSP00000105983.2"; transcript_support_level "5"; mgi_id "MGI:98287"; tag "alternative_5_UTR"; tag "basic"; tag "appris_alternative_2"; tag "CCDS"; ccdsid "CCDS83974.1"; havana_gene "OTTMUSG00000021161.1"; havana_transcript "OTTMUST00000050131.1";
chr12	HAVANA	transcript	80992294	80997277	0	+	.	gene_id "ENSMUSG00000021134.18"; transcript_id "ENSMUST00000133783.8"; gene_type "protein_coding"; gene_name "Srsf5"; transcript_type "retained_intron"; transcript_name "Srsf5-207"; level 2; transcript_support_level "5"; mgi_id "MGI:98287"; havana_gene "OTTMUSG00000021161.1"; havana_transcript "OTTMUST00000050134.1";
chr12	HAVANA	exon	80992306	80992442	0	+	.	gene_id "ENSMUSG00000021134.18"; transcript_id "ENSMUST00000110352.10"; gene_type "protein_coding"; gene_name "Srsf5"; transcript_type "protein_coding"; transcript_name "Srsf5-203"; exon_number 1; exon_id "ENSMUSE00000488049.6"; level 2; protein_id "ENSMUSP00000105981.4"; transcript_support_level "1"; mgi_id "MGI:98287"; tag "alternative_5_UTR"; tag "basic"; tag "appris_principal_4"; tag "CCDS"; ccdsid "CCDS36484.1"; havana_gene "OTTMUSG00000021161.1"; havana_transcript "OTTMUST00000050123.1";
chr12	HAVANA	UTR	80992306	80992442	0	+	.	gene_id "ENSMUSG00000021134.18"; transcript_id "ENSMUST00000110352.10"; gene_type "protein_coding"; gene_name "Srsf5"; transcript_type "protein_coding"; transcript_name "Srsf5-203"; exon_number 1; exon_id "ENSMUSE00000488049.6"; level 2; protein_id "ENSMUSP00000105981.4"; transcript_support_level "1"; mgi_id "MGI:98287"; tag "alternative_5_UTR"; tag "basic"; tag "appris_principal_4"; tag "CCDS"; ccdsid "CCDS36484.1"; havana_gene "OTTMUSG00000021161.1"; havana_transcript "OTTMUST00000050123.1";
chr12	HAVANA	exon	80992306	80992442	0	+	.	gene_id "ENSMUSG00000021134.18"; transcript_id "ENSMUST00000153056.8"; gene_type "protein_coding"; gene_name "Srsf5"; transcript_type "retained_intron"; transcript_name "Srsf5-212"; exon_number 1; exon_id "ENSMUSE00000488049.6"; level 2; transcript_support_level "5"; mgi_id "MGI:98287"; havana_gene "OTTMUSG00000021161.1"; havana_transcript "OTTMUST00000050127.1";
chr12	HAVANA	exon	80992306	80992446	0	+	.	gene_id "ENSMUSG00000021134.18"; transcript_id "ENSMUST00000110351.8"; gene_type "protein_coding"; gene_name "Srsf5"; transcript_type "protein_coding"; transcript_name "Srsf5-202"; exon_number 1; exon_id "ENSMUSE00000683617.2"; level 2; protein_id "ENSMUSP00000105980.2"; transcript_support_level "1"; mgi_id "MGI:98287"; tag "alternative_5_UTR"; tag "basic"; tag "Ensembl_canonical"; tag "GENCODE_Primary"; tag "appris_alternative_2"; tag "CCDS"; ccdsid "CCDS83974.1"; havana_gene "OTTMUSG00000021161.1"; havana_transcript "OTTMUST00000050125.1";
chr12	HAVANA	UTR	80992306	80992446	0	+	.	gene_id "ENSMUSG00000021134.18"; transcript_id "ENSMUST00000110351.8"; gene_type "protein_coding"; gene_name "Srsf5"; transcript_type "protein_coding"; transcript_name "Srsf5-202"; exon_number 1; exon_id "ENSMUSE00000683617.2"; level 2; protein_id "ENSMUSP00000105980.2"; transcript_support_level "1"; mgi_id "MGI:98287"; tag "alternative_5_UTR"; tag "basic"; tag "Ensembl_canonical"; tag "GENCODE_Primary"; tag "appris_alternative_2"; tag "CCDS"; ccdsid "CCDS83974.1"; havana_gene "OTTMUSG00000021161.1"; havana_transcript "OTTMUST00000050125.1";
chr12	HAVANA	transcript	80992306	80997277	0	+	.	gene_id "ENSMUSG00000021134.18"; transcript_id "ENSMUST00000110352.10"; gene_type "protein_coding"; gene_name "Srsf5"; transcript_type "protein_coding"; transcript_name "Srsf5-203"; level 2; protein_id "ENSMUSP00000105981.4"; transcript_support_level "1"; mgi_id "MGI:98287"; tag "alternative_5_UTR"; tag "basic"; tag "appris_principal_4"; tag "CCDS"; ccdsid "CCDS36484.1"; havana_gene "OTTMUSG00000021161.1"; havana_transcript "OTTMUST00000050123.1";
chr12	HAVANA	transcript	80992306	80997277	0	+	.	gene_id "ENSMUSG00000021134.18"; transcript_id "ENSMUST00000110351.8"; gene_type "protein_coding"; gene_name "Srsf5"; transcript_type "protein_coding"; transcript_name "Srsf5-202"; level 2; protein_id "ENSMUSP00000105980.2"; transcript_support_level "1"; mgi_id "MGI:98287"; tag "alternative_5_UTR"; tag "basic"; tag "Ensembl_canonical"; tag "GENCODE_Primary"; tag "appris_alternative_2"; tag "CCDS"; ccdsid "CCDS83974.1"; havana_gene "OTTMUSG00000021161.1"; havana_transcript "OTTMUST00000050125.1";
chr12	HAVANA	transcript	80992306	80997277	0	+	.	gene_id "ENSMUSG00000021134.18"; transcript_id "ENSMUST00000153056.8"; gene_type "protein_coding"; gene_name "Srsf5"; transcript_type "retained_intron"; transcript_name "Srsf5-212"; level 2; transcript_support_level "5"; mgi_id "MGI:98287"; havana_gene "OTTMUSG00000021161.1"; havana_transcript "OTTMUST00000050127.1";
chr12	HAVANA	exon	80992308	80992572	0	+	.	gene_id "ENSMUSG00000021134.18"; transcript_id "ENSMUST00000152662.2"; gene_type "protein_coding"; gene_name "Srsf5"; transcript_type "protein_coding_CDS_not_defined"; transcript_name "Srsf5-211"; exon_number 1; exon_id "ENSMUSE00000804712.2"; level 2; transcript_support_level "1"; mgi_id "MGI:98287"; havana_gene "OTTMUSG00000021161.1"; havana_transcript "OTTMUST00000050130.1";
chr12	HAVANA	transcript	80992308	80993622	0	+	.	gene_id "ENSMUSG00000021134.18"; transcript_id "ENSMUST00000152662.2"; gene_type "protein_coding"; gene_name "Srsf5"; transcript_type "protein_coding_CDS_not_defined"; transcript_name "Srsf5-211"; level 2; transcript_support_level "1"; mgi_id "MGI:98287"; havana_gene "OTTMUSG00000021161.1"; havana_transcript "OTTMUST00000050130.1";
chr12	HAVANA	exon	80992322	80992446	0	+	.	gene_id "ENSMUSG00000021134.18"; transcript_id "ENSMUST00000125814.9"; gene_type "protein_coding"; gene_name "Srsf5"; transcript_type "protein_coding_CDS_not_defined"; transcript_name "Srsf5-206"; exon_number 1; exon_id "ENSMUSE00001213174.2"; level 2; transcript_support_level "2"; mgi_id "MGI:98287"; havana_gene "OTTMUSG00000021161.1"; havana_transcript "OTTMUST00000050128.1";
chr12	HAVANA	transcript	80992322	80995278	0	+	.	gene_id "ENSMUSG00000021134.18"; transcript_id "ENSMUST00000125814.9"; gene_type "protein_coding"; gene_name "Srsf5"; transcript_type "protein_coding_CDS_not_defined"; transcript_name "Srsf5-206"; level 2; transcript_support_level "2"; mgi_id "MGI:98287"; havana_gene "OTTMUSG00000021161.1"; havana_transcript "OTTMUST00000050128.1";
chr12	HAVANA	exon	80992344	80992446	0	+	.	gene_id "ENSMUSG00000021134.18"; transcript_id "ENSMUST00000138434.8"; gene_type "protein_coding"; gene_name "Srsf5"; transcript_type "nonsense_mediated_decay"; transcript_name "Srsf5-208"; exon_number 1; exon_id "ENSMUSE00000789969.2"; level 2; protein_id "ENSMUSP00000138632.2"; transcript_support_level "3"; mgi_id "MGI:98287"; havana_gene "OTTMUSG00000021161.1"; havana_transcript "OTTMUST00000050132.1";
chr12	HAVANA	UTR	80992344	80992446	0	+	.	gene_id "ENSMUSG00000021134.18"; transcript_id "ENSMUST00000138434.8"; gene_type "protein_coding"; gene_name "Srsf5"; transcript_type "nonsense_mediated_decay"; transcript_name "Srsf5-208"; exon_number 1; exon_id "ENSMUSE00000789969.2"; level 2; protein_id "ENSMUSP00000138632.2"; transcript_support_level "3"; mgi_id "MGI:98287"; havana_gene "OTTMUSG00000021161.1"; havana_transcript "OTTMUST00000050132.1";
chr12	HAVANA	transcript	80992344	80994302	0	+	.	gene_id "ENSMUSG00000021134.18"; transcript_id "ENSMUST00000138434.8"; gene_type "protein_coding"; gene_name "Srsf5"; transcript_type "nonsense_mediated_decay"; transcript_name "Srsf5-208"; level 2; protein_id "ENSMUSP00000138632.2"; transcript_support_level "3"; mgi_id "MGI:98287"; havana_gene "OTTMUSG00000021161.1"; havana_transcript "OTTMUST00000050132.1";
chr12	HAVANA	exon	80992353	80992446	0	+	.	gene_id "ENSMUSG00000021134.18"; transcript_id "ENSMUST00000151968.2"; gene_type "protein_coding"; gene_name "Srsf5"; transcript_type "protein_coding_CDS_not_defined"; transcript_name "Srsf5-210"; exon_number 1; exon_id "ENSMUSE00000744523.2"; level 2; transcript_support_level "2"; mgi_id "MGI:98287"; havana_gene "OTTMUSG00000021161.1"; havana_transcript "OTTMUST00000050133.1";
chr12	HAVANA	transcript	80992353	80993744	0	+	.	gene_id "ENSMUSG00000021134.18"; transcript_id "ENSMUST00000151968.2"; gene_type "protein_coding"; gene_name "Srsf5"; transcript_type "protein_coding_CDS_not_defined"; transcript_name "Srsf5-210"; level 2; transcript_support_level "2"; mgi_id "MGI:98287"; havana_gene "OTTMUSG00000021161.1"; havana_transcript "OTTMUST00000050133.1";
chr12	HAVANA	exon	80992359	80992572	0	+	.	gene_id "ENSMUSG00000021134.18"; transcript_id "ENSMUST00000110356.3"; gene_type "protein_coding"; gene_name "Srsf5"; transcript_type "protein_coding"; transcript_name "Srsf5-205"; exon_number 1; exon_id "ENSMUSE00000683634.3"; level 2; protein_id "ENSMUSP00000105985.3"; transcript_support_level "5"; mgi_id "MGI:98287"; tag "alternative_5_UTR"; tag "basic"; tag "appris_principal_4"; tag "CCDS"; ccdsid "CCDS36484.1"; havana_gene "OTTMUSG00000021161.1"; havana_transcript "OTTMUST00000050126.1";
chr12	HAVANA	UTR	80992359	80992572	0	+	.	gene_id "ENSMUSG00000021134.18"; transcript_id "ENSMUST00000110356.3"; gene_type "protein_coding"; gene_name "Srsf5"; transcript_type "protein_coding"; transcript_name "Srsf5-205"; exon_number 1; exon_id "ENSMUSE00000683634.3"; level 2; protein_id "ENSMUSP00000105985.3"; transcript_support_level "5"; mgi_id "MGI:98287"; tag "alternative_5_UTR"; tag "basic"; tag "appris_principal_4"; tag "CCDS"; ccdsid "CCDS36484.1"; havana_gene "OTTMUSG00000021161.1"; havana_transcript "OTTMUST00000050126.1";
chr12	ENSEMBL_gcm37	exon	80992359	80992572	100.014814582289	+	.	gene_id "ENSMUSG00000021134.18"; transcript_id "ENSMUSG00000021134.18_tx_4"; exon_id "chr12_80992359_80992572_+"; exonnum "1"; txlen "2102";
chr12	HAVANA	transcript	80992359	80997277	0	+	.	gene_id "ENSMUSG00000021134.18"; transcript_id "ENSMUST00000110356.3"; gene_type "protein_coding"; gene_name "Srsf5"; transcript_type "protein_coding"; transcript_name "Srsf5-205"; level 2; protein_id "ENSMUSP00000105985.3"; transcript_support_level "5"; mgi_id "MGI:98287"; tag "alternative_5_UTR"; tag "basic"; tag "appris_principal_4"; tag "CCDS"; ccdsid "CCDS36484.1"; havana_gene "OTTMUSG00000021161.1"; havana_transcript "OTTMUST00000050126.1";
chr12	HAVANA	exon	80992376	80992446	0	+	.	gene_id "ENSMUSG00000021134.18"; transcript_id "ENSMUST00000110354.8"; gene_type "protein_coding"; gene_name "Srsf5"; transcript_type "protein_coding"; transcript_name "Srsf5-204"; exon_number 2; exon_id "ENSMUSE00000683623.2"; level 2; protein_id "ENSMUSP00000105983.2"; transcript_support_level "5"; mgi_id "MGI:98287"; tag "alternative_5_UTR"; tag "basic"; tag "appris_alternative_2"; tag "CCDS"; ccdsid "CCDS83974.1"; havana_gene "OTTMUSG00000021161.1"; havana_transcript "OTTMUST00000050131.1";
chr12	HAVANA	UTR	80992376	80992446	0	+	.	gene_id "ENSMUSG00000021134.18"; transcript_id "ENSMUST00000110354.8"; gene_type "protein_coding"; gene_name "Srsf5"; transcript_type "protein_coding"; transcript_name "Srsf5-204"; exon_number 2; exon_id "ENSMUSE00000683623.2"; level 2; protein_id "ENSMUSP00000105983.2"; transcript_support_level "5"; mgi_id "MGI:98287"; tag "alternative_5_UTR"; tag "basic"; tag "appris_alternative_2"; tag "CCDS"; ccdsid "CCDS83974.1"; havana_gene "OTTMUSG00000021161.1"; havana_transcript "OTTMUST00000050131.1";
chr12	HAVANA	exon	80992376	80992446	0	+	.	gene_id "ENSMUSG00000021134.18"; transcript_id "ENSMUST00000133783.8"; gene_type "protein_coding"; gene_name "Srsf5"; transcript_type "retained_intron"; transcript_name "Srsf5-207"; exon_number 2; exon_id "ENSMUSE00000683623.2"; level 2; transcript_support_level "5"; mgi_id "MGI:98287"; havana_gene "OTTMUSG00000021161.1"; havana_transcript "OTTMUST00000050134.1";
chr12	ENSEMBL_gcm37	exon	80992376	80992446	100.290187799181	+	.	gene_id "ENSMUSG00000021134.18"; transcript_id "ENSMUSG00000021134.18_tx_3"; exon_id "chr12_80992376_80992446_+"; exonnum "1"; txlen "1959";
chr12	HAVANA	exon	80993150	80994155	0	+	.	gene_id "ENSMUSG00000021134.18"; transcript_id "ENSMUST00000151036.2"; gene_type "protein_coding"; gene_name "Srsf5"; transcript_type "retained_intron"; transcript_name "Srsf5-209"; exon_number 1; exon_id "ENSMUSE00000768859.2"; level 2; transcript_support_level "1"; mgi_id "MGI:98287"; havana_gene "OTTMUSG00000021161.1"; havana_transcript "OTTMUST00000050129.1";
chr12	HAVANA	transcript	80993150	80997271	0	+	.	gene_id "ENSMUSG00000021134.18"; transcript_id "ENSMUST00000151036.2"; gene_type "protein_coding"; gene_name "Srsf5"; transcript_type "retained_intron"; transcript_name "Srsf5-209"; level 2; transcript_support_level "1"; mgi_id "MGI:98287"; havana_gene "OTTMUSG00000021161.1"; havana_transcript "OTTMUST00000050129.1";
chr12	ENSEMBL	UTR	80993350	80993368	0	+	.	gene_id "ENSMUSG00000021134.18"; transcript_id "ENSMUST00000094693.11"; gene_type "protein_coding"; gene_name "Srsf5"; transcript_type "protein_coding"; transcript_name "Srsf5-201"; exon_number 2; exon_id "ENSMUSE00001291261.2"; level 3; protein_id "ENSMUSP00000131323.2"; transcript_support_level "1"; mgi_id "MGI:98287"; tag "basic"; tag "appris_principal_4"; tag "CCDS"; ccdsid "CCDS36484.1"; havana_gene "OTTMUSG00000021161.1";
chr12	HAVANA	UTR	80993350	80993368	0	+	.	gene_id "ENSMUSG00000021134.18"; transcript_id "ENSMUST00000110354.8"; gene_type "protein_coding"; gene_name "Srsf5"; transcript_type "protein_coding"; transcript_name "Srsf5-204"; exon_number 3; exon_id "ENSMUSE00001291261.2"; level 2; protein_id "ENSMUSP00000105983.2"; transcript_support_level "5"; mgi_id "MGI:98287"; tag "alternative_5_UTR"; tag "basic"; tag "appris_alternative_2"; tag "CCDS"; ccdsid "CCDS83974.1"; havana_gene "OTTMUSG00000021161.1"; havana_transcript "OTTMUST00000050131.1";
chr12	HAVANA	UTR	80993350	80993368	0	+	.	gene_id "ENSMUSG00000021134.18"; transcript_id "ENSMUST00000110352.10"; gene_type "protein_coding"; gene_name "Srsf5"; transcript_type "protein_coding"; transcript_name "Srsf5-203"; exon_number 2; exon_id "ENSMUSE00001291261.2"; level 2; protein_id "ENSMUSP00000105981.4"; transcript_support_level "1"; mgi_id "MGI:98287"; tag "alternative_5_UTR"; tag "basic"; tag "appris_principal_4"; tag "CCDS"; ccdsid "CCDS36484.1"; havana_gene "OTTMUSG00000021161.1"; havana_transcript "OTTMUST00000050123.1";
chr12	HAVANA	UTR	80993350	80993368	0	+	.	gene_id "ENSMUSG00000021134.18"; transcript_id "ENSMUST00000110351.8"; gene_type "protein_coding"; gene_name "Srsf5"; transcript_type "protein_coding"; transcript_name "Srsf5-202"; exon_number 2; exon_id "ENSMUSE00001291261.2"; level 2; protein_id "ENSMUSP00000105980.2"; transcript_support_level "1"; mgi_id "MGI:98287"; tag "alternative_5_UTR"; tag "basic"; tag "Ensembl_canonical"; tag "GENCODE_Primary"; tag "appris_alternative_2"; tag "CCDS"; ccdsid "CCDS83974.1"; havana_gene "OTTMUSG00000021161.1"; havana_transcript "OTTMUST00000050125.1";
chr12	HAVANA	UTR	80993350	80993368	0	+	.	gene_id "ENSMUSG00000021134.18"; transcript_id "ENSMUST00000138434.8"; gene_type "protein_coding"; gene_name "Srsf5"; transcript_type "nonsense_mediated_decay"; transcript_name "Srsf5-208"; exon_number 2; exon_id "ENSMUSE00001291261.2"; level 2; protein_id "ENSMUSP00000138632.2"; transcript_support_level "3"; mgi_id "MGI:98287"; havana_gene "OTTMUSG00000021161.1"; havana_transcript "OTTMUST00000050132.1";
chr12	HAVANA	UTR	80993350	80993368	0	+	.	gene_id "ENSMUSG00000021134.18"; transcript_id "ENSMUST00000110356.3"; gene_type "protein_coding"; gene_name "Srsf5"; transcript_type "protein_coding"; transcript_name "Srsf5-205"; exon_number 2; exon_id "ENSMUSE00001291261.2"; level 2; protein_id "ENSMUSP00000105985.3"; transcript_support_level "5"; mgi_id "MGI:98287"; tag "alternative_5_UTR"; tag "basic"; tag "appris_principal_4"; tag "CCDS"; ccdsid "CCDS36484.1"; havana_gene "OTTMUSG00000021161.1"; havana_transcript "OTTMUST00000050126.1";
chr12	ENSEMBL	exon	80993350	80993494	0	+	.	gene_id "ENSMUSG00000021134.18"; transcript_id "ENSMUST00000094693.11"; gene_type "protein_coding"; gene_name "Srsf5"; transcript_type "protein_coding"; transcript_name "Srsf5-201"; exon_number 2; exon_id "ENSMUSE00001291261.2"; level 3; protein_id "ENSMUSP00000131323.2"; transcript_support_level "1"; mgi_id "MGI:98287"; tag "basic"; tag "appris_principal_4"; tag "CCDS"; ccdsid "CCDS36484.1"; havana_gene "OTTMUSG00000021161.1";
chr12	HAVANA	exon	80993350	80993494	0	+	.	gene_id "ENSMUSG00000021134.18"; transcript_id "ENSMUST00000110354.8"; gene_type "protein_coding"; gene_name "Srsf5"; transcript_type "protein_coding"; transcript_name "Srsf5-204"; exon_number 3; exon_id "ENSMUSE00001291261.2"; level 2; protein_id "ENSMUSP00000105983.2"; transcript_support_level "5"; mgi_id "MGI:98287"; tag "alternative_5_UTR"; tag "basic"; tag "appris_alternative_2"; tag "CCDS"; ccdsid "CCDS83974.1"; havana_gene "OTTMUSG00000021161.1"; havana_transcript "OTTMUST00000050131.1";
chr12	HAVANA	exon	80993350	80993494	0	+	.	gene_id "ENSMUSG00000021134.18"; transcript_id "ENSMUST00000133783.8"; gene_type "protein_coding"; gene_name "Srsf5"; transcript_type "retained_intron"; transcript_name "Srsf5-207"; exon_number 3; exon_id "ENSMUSE00001237086.2"; level 2; transcript_support_level "5"; mgi_id "MGI:98287"; havana_gene "OTTMUSG00000021161.1"; havana_transcript "OTTMUST00000050134.1";
chr12	HAVANA	exon	80993350	80993494	0	+	.	gene_id "ENSMUSG00000021134.18"; transcript_id "ENSMUST00000110352.10"; gene_type "protein_coding"; gene_name "Srsf5"; transcript_type "protein_coding"; transcript_name "Srsf5-203"; exon_number 2; exon_id "ENSMUSE00001291261.2"; level 2; protein_id "ENSMUSP00000105981.4"; transcript_support_level "1"; mgi_id "MGI:98287"; tag "alternative_5_UTR"; tag "basic"; tag "appris_principal_4"; tag "CCDS"; ccdsid "CCDS36484.1"; havana_gene "OTTMUSG00000021161.1"; havana_transcript "OTTMUST00000050123.1";
chr12	HAVANA	exon	80993350	80993494	0	+	.	gene_id "ENSMUSG00000021134.18"; transcript_id "ENSMUST00000110351.8"; gene_type "protein_coding"; gene_name "Srsf5"; transcript_type "protein_coding"; transcript_name "Srsf5-202"; exon_number 2; exon_id "ENSMUSE00001291261.2"; level 2; protein_id "ENSMUSP00000105980.2"; transcript_support_level "1"; mgi_id "MGI:98287"; tag "alternative_5_UTR"; tag "basic"; tag "Ensembl_canonical"; tag "GENCODE_Primary"; tag "appris_alternative_2"; tag "CCDS"; ccdsid "CCDS83974.1"; havana_gene "OTTMUSG00000021161.1"; havana_transcript "OTTMUST00000050125.1";
chr12	HAVANA	exon	80993350	80993494	0	+	.	gene_id "ENSMUSG00000021134.18"; transcript_id "ENSMUST00000153056.8"; gene_type "protein_coding"; gene_name "Srsf5"; transcript_type "retained_intron"; transcript_name "Srsf5-212"; exon_number 2; exon_id "ENSMUSE00001237086.2"; level 2; transcript_support_level "5"; mgi_id "MGI:98287"; havana_gene "OTTMUSG00000021161.1"; havana_transcript "OTTMUST00000050127.1";
chr12	HAVANA	exon	80993350	80993494	0	+	.	gene_id "ENSMUSG00000021134.18"; transcript_id "ENSMUST00000125814.9"; gene_type "protein_coding"; gene_name "Srsf5"; transcript_type "protein_coding_CDS_not_defined"; transcript_name "Srsf5-206"; exon_number 2; exon_id "ENSMUSE00001237086.2"; level 2; transcript_support_level "2"; mgi_id "MGI:98287"; havana_gene "OTTMUSG00000021161.1"; havana_transcript "OTTMUST00000050128.1";
chr12	HAVANA	exon	80993350	80993494	0	+	.	gene_id "ENSMUSG00000021134.18"; transcript_id "ENSMUST00000138434.8"; gene_type "protein_coding"; gene_name "Srsf5"; transcript_type "nonsense_mediated_decay"; transcript_name "Srsf5-208"; exon_number 2; exon_id "ENSMUSE00001291261.2"; level 2; protein_id "ENSMUSP00000138632.2"; transcript_support_level "3"; mgi_id "MGI:98287"; havana_gene "OTTMUSG00000021161.1"; havana_transcript "OTTMUST00000050132.1";
chr12	HAVANA	exon	80993350	80993494	0	+	.	gene_id "ENSMUSG00000021134.18"; transcript_id "ENSMUST00000110356.3"; gene_type "protein_coding"; gene_name "Srsf5"; transcript_type "protein_coding"; transcript_name "Srsf5-205"; exon_number 2; exon_id "ENSMUSE00001291261.2"; level 2; protein_id "ENSMUSP00000105985.3"; transcript_support_level "5"; mgi_id "MGI:98287"; tag "alternative_5_UTR"; tag "basic"; tag "appris_principal_4"; tag "CCDS"; ccdsid "CCDS36484.1"; havana_gene "OTTMUSG00000021161.1"; havana_transcript "OTTMUST00000050126.1";
chr12	ENSEMBL_gcm37	exon	80993350	80993494	100.290187799181	+	.	gene_id "ENSMUSG00000021134.18"; transcript_id "ENSMUSG00000021134.18_tx_3"; exon_id "chr12_80993350_80993494_+"; exonnum "2"; txlen "1959";
chr12	ENSEMBL_gcm37	exon	80993350	80993494	100.014814582289	+	.	gene_id "ENSMUSG00000021134.18"; transcript_id "ENSMUSG00000021134.18_tx_4"; exon_id "chr12_80993350_80993494_+"; exonnum "2"; txlen "2102";
chr12	HAVANA	exon	80993350	80993622	0	+	.	gene_id "ENSMUSG00000021134.18"; transcript_id "ENSMUST00000152662.2"; gene_type "protein_coding"; gene_name "Srsf5"; transcript_type "protein_coding_CDS_not_defined"; transcript_name "Srsf5-211"; exon_number 2; exon_id "ENSMUSE00000786079.2"; level 2; transcript_support_level "1"; mgi_id "MGI:98287"; havana_gene "OTTMUSG00000021161.1"; havana_transcript "OTTMUST00000050130.1";
chr12	HAVANA	exon	80993350	80993744	0	+	.	gene_id "ENSMUSG00000021134.18"; transcript_id "ENSMUST00000151968.2"; gene_type "protein_coding"; gene_name "Srsf5"; transcript_type "protein_coding_CDS_not_defined"; transcript_name "Srsf5-210"; exon_number 2; exon_id "ENSMUSE00000786787.2"; level 2; transcript_support_level "2"; mgi_id "MGI:98287"; havana_gene "OTTMUSG00000021161.1"; havana_transcript "OTTMUST00000050133.1";
chr12	ENSEMBL	start_codon	80993369	80993371	0	+	0	gene_id "ENSMUSG00000021134.18"; transcript_id "ENSMUST00000094693.11"; gene_type "protein_coding"; gene_name "Srsf5"; transcript_type "protein_coding"; transcript_name "Srsf5-201"; exon_number 2; exon_id "ENSMUSE00001291261.2"; level 3; protein_id "ENSMUSP00000131323.2"; transcript_support_level "1"; mgi_id "MGI:98287"; tag "basic"; tag "appris_principal_4"; tag "CCDS"; ccdsid "CCDS36484.1"; havana_gene "OTTMUSG00000021161.1";
chr12	HAVANA	start_codon	80993369	80993371	0	+	0	gene_id "ENSMUSG00000021134.18"; transcript_id "ENSMUST00000110354.8"; gene_type "protein_coding"; gene_name "Srsf5"; transcript_type "protein_coding"; transcript_name "Srsf5-204"; exon_number 3; exon_id "ENSMUSE00001291261.2"; level 2; protein_id "ENSMUSP00000105983.2"; transcript_support_level "5"; mgi_id "MGI:98287"; tag "alternative_5_UTR"; tag "basic"; tag "appris_alternative_2"; tag "CCDS"; ccdsid "CCDS83974.1"; havana_gene "OTTMUSG00000021161.1"; havana_transcript "OTTMUST00000050131.1";
chr12	HAVANA	start_codon	80993369	80993371	0	+	0	gene_id "ENSMUSG00000021134.18"; transcript_id "ENSMUST00000110352.10"; gene_type "protein_coding"; gene_name "Srsf5"; transcript_type "protein_coding"; transcript_name "Srsf5-203"; exon_number 2; exon_id "ENSMUSE00001291261.2"; level 2; protein_id "ENSMUSP00000105981.4"; transcript_support_level "1"; mgi_id "MGI:98287"; tag "alternative_5_UTR"; tag "basic"; tag "appris_principal_4"; tag "CCDS"; ccdsid "CCDS36484.1"; havana_gene "OTTMUSG00000021161.1"; havana_transcript "OTTMUST00000050123.1";
chr12	HAVANA	start_codon	80993369	80993371	0	+	0	gene_id "ENSMUSG00000021134.18"; transcript_id "ENSMUST00000110351.8"; gene_type "protein_coding"; gene_name "Srsf5"; transcript_type "protein_coding"; transcript_name "Srsf5-202"; exon_number 2; exon_id "ENSMUSE00001291261.2"; level 2; protein_id "ENSMUSP00000105980.2"; transcript_support_level "1"; mgi_id "MGI:98287"; tag "alternative_5_UTR"; tag "basic"; tag "Ensembl_canonical"; tag "GENCODE_Primary"; tag "appris_alternative_2"; tag "CCDS"; ccdsid "CCDS83974.1"; havana_gene "OTTMUSG00000021161.1"; havana_transcript "OTTMUST00000050125.1";
chr12	HAVANA	start_codon	80993369	80993371	0	+	0	gene_id "ENSMUSG00000021134.18"; transcript_id "ENSMUST00000138434.8"; gene_type "protein_coding"; gene_name "Srsf5"; transcript_type "nonsense_mediated_decay"; transcript_name "Srsf5-208"; exon_number 2; exon_id "ENSMUSE00001291261.2"; level 2; protein_id "ENSMUSP00000138632.2"; transcript_support_level "3"; mgi_id "MGI:98287"; havana_gene "OTTMUSG00000021161.1"; havana_transcript "OTTMUST00000050132.1";
chr12	HAVANA	start_codon	80993369	80993371	0	+	0	gene_id "ENSMUSG00000021134.18"; transcript_id "ENSMUST00000110356.3"; gene_type "protein_coding"; gene_name "Srsf5"; transcript_type "protein_coding"; transcript_name "Srsf5-205"; exon_number 2; exon_id "ENSMUSE00001291261.2"; level 2; protein_id "ENSMUSP00000105985.3"; transcript_support_level "5"; mgi_id "MGI:98287"; tag "alternative_5_UTR"; tag "basic"; tag "appris_principal_4"; tag "CCDS"; ccdsid "CCDS36484.1"; havana_gene "OTTMUSG00000021161.1"; havana_transcript "OTTMUST00000050126.1";
chr12	ENSEMBL	CDS	80993369	80993494	0	+	0	gene_id "ENSMUSG00000021134.18"; transcript_id "ENSMUST00000094693.11"; gene_type "protein_coding"; gene_name "Srsf5"; transcript_type "protein_coding"; transcript_name "Srsf5-201"; exon_number 2; exon_id "ENSMUSE00001291261.2"; level 3; protein_id "ENSMUSP00000131323.2"; transcript_support_level "1"; mgi_id "MGI:98287"; tag "basic"; tag "appris_principal_4"; tag "CCDS"; ccdsid "CCDS36484.1"; havana_gene "OTTMUSG00000021161.1";
chr12	HAVANA	CDS	80993369	80993494	0	+	0	gene_id "ENSMUSG00000021134.18"; transcript_id "ENSMUST00000110354.8"; gene_type "protein_coding"; gene_name "Srsf5"; transcript_type "protein_coding"; transcript_name "Srsf5-204"; exon_number 3; exon_id "ENSMUSE00001291261.2"; level 2; protein_id "ENSMUSP00000105983.2"; transcript_support_level "5"; mgi_id "MGI:98287"; tag "alternative_5_UTR"; tag "basic"; tag "appris_alternative_2"; tag "CCDS"; ccdsid "CCDS83974.1"; havana_gene "OTTMUSG00000021161.1"; havana_transcript "OTTMUST00000050131.1";
chr12	HAVANA	CDS	80993369	80993494	0	+	0	gene_id "ENSMUSG00000021134.18"; transcript_id "ENSMUST00000110352.10"; gene_type "protein_coding"; gene_name "Srsf5"; transcript_type "protein_coding"; transcript_name "Srsf5-203"; exon_number 2; exon_id "ENSMUSE00001291261.2"; level 2; protein_id "ENSMUSP00000105981.4"; transcript_support_level "1"; mgi_id "MGI:98287"; tag "alternative_5_UTR"; tag "basic"; tag "appris_principal_4"; tag "CCDS"; ccdsid "CCDS36484.1"; havana_gene "OTTMUSG00000021161.1"; havana_transcript "OTTMUST00000050123.1";
chr12	HAVANA	CDS	80993369	80993494	0	+	0	gene_id "ENSMUSG00000021134.18"; transcript_id "ENSMUST00000110351.8"; gene_type "protein_coding"; gene_name "Srsf5"; transcript_type "protein_coding"; transcript_name "Srsf5-202"; exon_number 2; exon_id "ENSMUSE00001291261.2"; level 2; protein_id "ENSMUSP00000105980.2"; transcript_support_level "1"; mgi_id "MGI:98287"; tag "alternative_5_UTR"; tag "basic"; tag "Ensembl_canonical"; tag "GENCODE_Primary"; tag "appris_alternative_2"; tag "CCDS"; ccdsid "CCDS83974.1"; havana_gene "OTTMUSG00000021161.1"; havana_transcript "OTTMUST00000050125.1";
chr12	HAVANA	CDS	80993369	80993494	0	+	0	gene_id "ENSMUSG00000021134.18"; transcript_id "ENSMUST00000138434.8"; gene_type "protein_coding"; gene_name "Srsf5"; transcript_type "nonsense_mediated_decay"; transcript_name "Srsf5-208"; exon_number 2; exon_id "ENSMUSE00001291261.2"; level 2; protein_id "ENSMUSP00000138632.2"; transcript_support_level "3"; mgi_id "MGI:98287"; havana_gene "OTTMUSG00000021161.1"; havana_transcript "OTTMUST00000050132.1";
chr12	HAVANA	CDS	80993369	80993494	0	+	0	gene_id "ENSMUSG00000021134.18"; transcript_id "ENSMUST00000110356.3"; gene_type "protein_coding"; gene_name "Srsf5"; transcript_type "protein_coding"; transcript_name "Srsf5-205"; exon_number 2; exon_id "ENSMUSE00001291261.2"; level 2; protein_id "ENSMUSP00000105985.3"; transcript_support_level "5"; mgi_id "MGI:98287"; tag "alternative_5_UTR"; tag "basic"; tag "appris_principal_4"; tag "CCDS"; ccdsid "CCDS36484.1"; havana_gene "OTTMUSG00000021161.1"; havana_transcript "OTTMUST00000050126.1";
chr12	HAVANA	CDS	80993890	80993901	0	+	0	gene_id "ENSMUSG00000021134.18"; transcript_id "ENSMUST00000138434.8"; gene_type "protein_coding"; gene_name "Srsf5"; transcript_type "nonsense_mediated_decay"; transcript_name "Srsf5-208"; exon_number 3; exon_id "ENSMUSE00000787984.2"; level 2; protein_id "ENSMUSP00000138632.2"; transcript_support_level "3"; mgi_id "MGI:98287"; havana_gene "OTTMUSG00000021161.1"; havana_transcript "OTTMUST00000050132.1";
chr12	HAVANA	exon	80993890	80994155	0	+	.	gene_id "ENSMUSG00000021134.18"; transcript_id "ENSMUST00000138434.8"; gene_type "protein_coding"; gene_name "Srsf5"; transcript_type "nonsense_mediated_decay"; transcript_name "Srsf5-208"; exon_number 3; exon_id "ENSMUSE00000787984.2"; level 2; protein_id "ENSMUSP00000138632.2"; transcript_support_level "3"; mgi_id "MGI:98287"; havana_gene "OTTMUSG00000021161.1"; havana_transcript "OTTMUST00000050132.1";
chr12	HAVANA	stop_codon	80993902	80993904	0	+	0	gene_id "ENSMUSG00000021134.18"; transcript_id "ENSMUST00000138434.8"; gene_type "protein_coding"; gene_name "Srsf5"; transcript_type "nonsense_mediated_decay"; transcript_name "Srsf5-208"; exon_number 3; exon_id "ENSMUSE00000787984.2"; level 2; protein_id "ENSMUSP00000138632.2"; transcript_support_level "3"; mgi_id "MGI:98287"; havana_gene "OTTMUSG00000021161.1"; havana_transcript "OTTMUST00000050132.1";
chr12	HAVANA	UTR	80993902	80994155	0	+	.	gene_id "ENSMUSG00000021134.18"; transcript_id "ENSMUST00000138434.8"; gene_type "protein_coding"; gene_name "Srsf5"; transcript_type "nonsense_mediated_decay"; transcript_name "Srsf5-208"; exon_number 3; exon_id "ENSMUSE00000787984.2"; level 2; protein_id "ENSMUSP00000138632.2"; transcript_support_level "3"; mgi_id "MGI:98287"; havana_gene "OTTMUSG00000021161.1"; havana_transcript "OTTMUST00000050132.1";
chr12	ENSEMBL	exon	80994085	80994155	0	+	.	gene_id "ENSMUSG00000021134.18"; transcript_id "ENSMUST00000094693.11"; gene_type "protein_coding"; gene_name "Srsf5"; transcript_type "protein_coding"; transcript_name "Srsf5-201"; exon_number 3; exon_id "ENSMUSE00001244447.2"; level 3; protein_id "ENSMUSP00000131323.2"; transcript_support_level "1"; mgi_id "MGI:98287"; tag "basic"; tag "appris_principal_4"; tag "CCDS"; ccdsid "CCDS36484.1"; havana_gene "OTTMUSG00000021161.1";
chr12	ENSEMBL	CDS	80994085	80994155	0	+	0	gene_id "ENSMUSG00000021134.18"; transcript_id "ENSMUST00000094693.11"; gene_type "protein_coding"; gene_name "Srsf5"; transcript_type "protein_coding"; transcript_name "Srsf5-201"; exon_number 3; exon_id "ENSMUSE00001244447.2"; level 3; protein_id "ENSMUSP00000131323.2"; transcript_support_level "1"; mgi_id "MGI:98287"; tag "basic"; tag "appris_principal_4"; tag "CCDS"; ccdsid "CCDS36484.1"; havana_gene "OTTMUSG00000021161.1";
chr12	HAVANA	exon	80994085	80994155	0	+	.	gene_id "ENSMUSG00000021134.18"; transcript_id "ENSMUST00000110354.8"; gene_type "protein_coding"; gene_name "Srsf5"; transcript_type "protein_coding"; transcript_name "Srsf5-204"; exon_number 4; exon_id "ENSMUSE00001244447.2"; level 2; protein_id "ENSMUSP00000105983.2"; transcript_support_level "5"; mgi_id "MGI:98287"; tag "alternative_5_UTR"; tag "basic"; tag "appris_alternative_2"; tag "CCDS"; ccdsid "CCDS83974.1"; havana_gene "OTTMUSG00000021161.1"; havana_transcript "OTTMUST00000050131.1";
chr12	HAVANA	CDS	80994085	80994155	0	+	0	gene_id "ENSMUSG00000021134.18"; transcript_id "ENSMUST00000110354.8"; gene_type "protein_coding"; gene_name "Srsf5"; transcript_type "protein_coding"; transcript_name "Srsf5-204"; exon_number 4; exon_id "ENSMUSE00001244447.2"; level 2; protein_id "ENSMUSP00000105983.2"; transcript_support_level "5"; mgi_id "MGI:98287"; tag "alternative_5_UTR"; tag "basic"; tag "appris_alternative_2"; tag "CCDS"; ccdsid "CCDS83974.1"; havana_gene "OTTMUSG00000021161.1"; havana_transcript "OTTMUST00000050131.1";
chr12	HAVANA	exon	80994085	80994155	0	+	.	gene_id "ENSMUSG00000021134.18"; transcript_id "ENSMUST00000133783.8"; gene_type "protein_coding"; gene_name "Srsf5"; transcript_type "retained_intron"; transcript_name "Srsf5-207"; exon_number 4; exon_id "ENSMUSE00001302056.2"; level 2; transcript_support_level "5"; mgi_id "MGI:98287"; havana_gene "OTTMUSG00000021161.1"; havana_transcript "OTTMUST00000050134.1";
chr12	HAVANA	exon	80994085	80994155	0	+	.	gene_id "ENSMUSG00000021134.18"; transcript_id "ENSMUST00000110352.10"; gene_type "protein_coding"; gene_name "Srsf5"; transcript_type "protein_coding"; transcript_name "Srsf5-203"; exon_number 3; exon_id "ENSMUSE00001244447.2"; level 2; protein_id "ENSMUSP00000105981.4"; transcript_support_level "1"; mgi_id "MGI:98287"; tag "alternative_5_UTR"; tag "basic"; tag "appris_principal_4"; tag "CCDS"; ccdsid "CCDS36484.1"; havana_gene "OTTMUSG00000021161.1"; havana_transcript "OTTMUST00000050123.1";
chr12	HAVANA	CDS	80994085	80994155	0	+	0	gene_id "ENSMUSG00000021134.18"; transcript_id "ENSMUST00000110352.10"; gene_type "protein_coding"; gene_name "Srsf5"; transcript_type "protein_coding"; transcript_name "Srsf5-203"; exon_number 3; exon_id "ENSMUSE00001244447.2"; level 2; protein_id "ENSMUSP00000105981.4"; transcript_support_level "1"; mgi_id "MGI:98287"; tag "alternative_5_UTR"; tag "basic"; tag "appris_principal_4"; tag "CCDS"; ccdsid "CCDS36484.1"; havana_gene "OTTMUSG00000021161.1"; havana_transcript "OTTMUST00000050123.1";
chr12	HAVANA	exon	80994085	80994155	0	+	.	gene_id "ENSMUSG00000021134.18"; transcript_id "ENSMUST00000110351.8"; gene_type "protein_coding"; gene_name "Srsf5"; transcript_type "protein_coding"; transcript_name "Srsf5-202"; exon_number 3; exon_id "ENSMUSE00001244447.2"; level 2; protein_id "ENSMUSP00000105980.2"; transcript_support_level "1"; mgi_id "MGI:98287"; tag "alternative_5_UTR"; tag "basic"; tag "Ensembl_canonical"; tag "GENCODE_Primary"; tag "appris_alternative_2"; tag "CCDS"; ccdsid "CCDS83974.1"; havana_gene "OTTMUSG00000021161.1"; havana_transcript "OTTMUST00000050125.1";
chr12	HAVANA	CDS	80994085	80994155	0	+	0	gene_id "ENSMUSG00000021134.18"; transcript_id "ENSMUST00000110351.8"; gene_type "protein_coding"; gene_name "Srsf5"; transcript_type "protein_coding"; transcript_name "Srsf5-202"; exon_number 3; exon_id "ENSMUSE00001244447.2"; level 2; protein_id "ENSMUSP00000105980.2"; transcript_support_level "1"; mgi_id "MGI:98287"; tag "alternative_5_UTR"; tag "basic"; tag "Ensembl_canonical"; tag "GENCODE_Primary"; tag "appris_alternative_2"; tag "CCDS"; ccdsid "CCDS83974.1"; havana_gene "OTTMUSG00000021161.1"; havana_transcript "OTTMUST00000050125.1";
chr12	HAVANA	exon	80994085	80994155	0	+	.	gene_id "ENSMUSG00000021134.18"; transcript_id "ENSMUST00000153056.8"; gene_type "protein_coding"; gene_name "Srsf5"; transcript_type "retained_intron"; transcript_name "Srsf5-212"; exon_number 3; exon_id "ENSMUSE00001302056.2"; level 2; transcript_support_level "5"; mgi_id "MGI:98287"; havana_gene "OTTMUSG00000021161.1"; havana_transcript "OTTMUST00000050127.1";
chr12	HAVANA	exon	80994085	80994155	0	+	.	gene_id "ENSMUSG00000021134.18"; transcript_id "ENSMUST00000125814.9"; gene_type "protein_coding"; gene_name "Srsf5"; transcript_type "protein_coding_CDS_not_defined"; transcript_name "Srsf5-206"; exon_number 3; exon_id "ENSMUSE00001302056.2"; level 2; transcript_support_level "2"; mgi_id "MGI:98287"; havana_gene "OTTMUSG00000021161.1"; havana_transcript "OTTMUST00000050128.1";
chr12	HAVANA	exon	80994085	80994155	0	+	.	gene_id "ENSMUSG00000021134.18"; transcript_id "ENSMUST00000110356.3"; gene_type "protein_coding"; gene_name "Srsf5"; transcript_type "protein_coding"; transcript_name "Srsf5-205"; exon_number 3; exon_id "ENSMUSE00001244447.2"; level 2; protein_id "ENSMUSP00000105985.3"; transcript_support_level "5"; mgi_id "MGI:98287"; tag "alternative_5_UTR"; tag "basic"; tag "appris_principal_4"; tag "CCDS"; ccdsid "CCDS36484.1"; havana_gene "OTTMUSG00000021161.1"; havana_transcript "OTTMUST00000050126.1";
chr12	HAVANA	CDS	80994085	80994155	0	+	0	gene_id "ENSMUSG00000021134.18"; transcript_id "ENSMUST00000110356.3"; gene_type "protein_coding"; gene_name "Srsf5"; transcript_type "protein_coding"; transcript_name "Srsf5-205"; exon_number 3; exon_id "ENSMUSE00001244447.2"; level 2; protein_id "ENSMUSP00000105985.3"; transcript_support_level "5"; mgi_id "MGI:98287"; tag "alternative_5_UTR"; tag "basic"; tag "appris_principal_4"; tag "CCDS"; ccdsid "CCDS36484.1"; havana_gene "OTTMUSG00000021161.1"; havana_transcript "OTTMUST00000050126.1";
chr12	ENSEMBL_gcm37	exon	80994085	80994155	100.290187799181	+	.	gene_id "ENSMUSG00000021134.18"; transcript_id "ENSMUSG00000021134.18_tx_3"; exon_id "chr12_80994085_80994155_+"; exonnum "3"; txlen "1959";
chr12	ENSEMBL_gcm37	exon	80994085	80994155	100.014814582289	+	.	gene_id "ENSMUSG00000021134.18"; transcript_id "ENSMUSG00000021134.18_tx_4"; exon_id "chr12_80994085_80994155_+"; exonnum "3"; txlen "2102";
chr12	HAVANA	exon	80994270	80994302	0	+	.	gene_id "ENSMUSG00000021134.18"; transcript_id "ENSMUST00000138434.8"; gene_type "protein_coding"; gene_name "Srsf5"; transcript_type "nonsense_mediated_decay"; transcript_name "Srsf5-208"; exon_number 4; exon_id "ENSMUSE00000782165.2"; level 2; protein_id "ENSMUSP00000138632.2"; transcript_support_level "3"; mgi_id "MGI:98287"; havana_gene "OTTMUSG00000021161.1"; havana_transcript "OTTMUST00000050132.1";
chr12	HAVANA	UTR	80994270	80994302	0	+	.	gene_id "ENSMUSG00000021134.18"; transcript_id "ENSMUST00000138434.8"; gene_type "protein_coding"; gene_name "Srsf5"; transcript_type "nonsense_mediated_decay"; transcript_name "Srsf5-208"; exon_number 4; exon_id "ENSMUSE00000782165.2"; level 2; protein_id "ENSMUSP00000138632.2"; transcript_support_level "3"; mgi_id "MGI:98287"; havana_gene "OTTMUSG00000021161.1"; havana_transcript "OTTMUST00000050132.1";
chr12	ENSEMBL	exon	80994270	80994368	0	+	.	gene_id "ENSMUSG00000021134.18"; transcript_id "ENSMUST00000094693.11"; gene_type "protein_coding"; gene_name "Srsf5"; transcript_type "protein_coding"; transcript_name "Srsf5-201"; exon_number 4; exon_id "ENSMUSE00001218869.2"; level 3; protein_id "ENSMUSP00000131323.2"; transcript_support_level "1"; mgi_id "MGI:98287"; tag "basic"; tag "appris_principal_4"; tag "CCDS"; ccdsid "CCDS36484.1"; havana_gene "OTTMUSG00000021161.1";
chr12	ENSEMBL	CDS	80994270	80994368	0	+	1	gene_id "ENSMUSG00000021134.18"; transcript_id "ENSMUST00000094693.11"; gene_type "protein_coding"; gene_name "Srsf5"; transcript_type "protein_coding"; transcript_name "Srsf5-201"; exon_number 4; exon_id "ENSMUSE00001218869.2"; level 3; protein_id "ENSMUSP00000131323.2"; transcript_support_level "1"; mgi_id "MGI:98287"; tag "basic"; tag "appris_principal_4"; tag "CCDS"; ccdsid "CCDS36484.1"; havana_gene "OTTMUSG00000021161.1";
chr12	HAVANA	exon	80994270	80994368	0	+	.	gene_id "ENSMUSG00000021134.18"; transcript_id "ENSMUST00000110354.8"; gene_type "protein_coding"; gene_name "Srsf5"; transcript_type "protein_coding"; transcript_name "Srsf5-204"; exon_number 5; exon_id "ENSMUSE00001218869.2"; level 2; protein_id "ENSMUSP00000105983.2"; transcript_support_level "5"; mgi_id "MGI:98287"; tag "alternative_5_UTR"; tag "basic"; tag "appris_alternative_2"; tag "CCDS"; ccdsid "CCDS83974.1"; havana_gene "OTTMUSG00000021161.1"; havana_transcript "OTTMUST00000050131.1";
chr12	HAVANA	CDS	80994270	80994368	0	+	1	gene_id "ENSMUSG00000021134.18"; transcript_id "ENSMUST00000110354.8"; gene_type "protein_coding"; gene_name "Srsf5"; transcript_type "protein_coding"; transcript_name "Srsf5-204"; exon_number 5; exon_id "ENSMUSE00001218869.2"; level 2; protein_id "ENSMUSP00000105983.2"; transcript_support_level "5"; mgi_id "MGI:98287"; tag "alternative_5_UTR"; tag "basic"; tag "appris_alternative_2"; tag "CCDS"; ccdsid "CCDS83974.1"; havana_gene "OTTMUSG00000021161.1"; havana_transcript "OTTMUST00000050131.1";
chr12	HAVANA	exon	80994270	80994368	0	+	.	gene_id "ENSMUSG00000021134.18"; transcript_id "ENSMUST00000110352.10"; gene_type "protein_coding"; gene_name "Srsf5"; transcript_type "protein_coding"; transcript_name "Srsf5-203"; exon_number 4; exon_id "ENSMUSE00001218869.2"; level 2; protein_id "ENSMUSP00000105981.4"; transcript_support_level "1"; mgi_id "MGI:98287"; tag "alternative_5_UTR"; tag "basic"; tag "appris_principal_4"; tag "CCDS"; ccdsid "CCDS36484.1"; havana_gene "OTTMUSG00000021161.1"; havana_transcript "OTTMUST00000050123.1";
chr12	HAVANA	CDS	80994270	80994368	0	+	1	gene_id "ENSMUSG00000021134.18"; transcript_id "ENSMUST00000110352.10"; gene_type "protein_coding"; gene_name "Srsf5"; transcript_type "protein_coding"; transcript_name "Srsf5-203"; exon_number 4; exon_id "ENSMUSE00001218869.2"; level 2; protein_id "ENSMUSP00000105981.4"; transcript_support_level "1"; mgi_id "MGI:98287"; tag "alternative_5_UTR"; tag "basic"; tag "appris_principal_4"; tag "CCDS"; ccdsid "CCDS36484.1"; havana_gene "OTTMUSG00000021161.1"; havana_transcript "OTTMUST00000050123.1";
chr12	HAVANA	exon	80994270	80994368	0	+	.	gene_id "ENSMUSG00000021134.18"; transcript_id "ENSMUST00000110351.8"; gene_type "protein_coding"; gene_name "Srsf5"; transcript_type "protein_coding"; transcript_name "Srsf5-202"; exon_number 4; exon_id "ENSMUSE00001218869.2"; level 2; protein_id "ENSMUSP00000105980.2"; transcript_support_level "1"; mgi_id "MGI:98287"; tag "alternative_5_UTR"; tag "basic"; tag "Ensembl_canonical"; tag "GENCODE_Primary"; tag "appris_alternative_2"; tag "CCDS"; ccdsid "CCDS83974.1"; havana_gene "OTTMUSG00000021161.1"; havana_transcript "OTTMUST00000050125.1";
chr12	HAVANA	CDS	80994270	80994368	0	+	1	gene_id "ENSMUSG00000021134.18"; transcript_id "ENSMUST00000110351.8"; gene_type "protein_coding"; gene_name "Srsf5"; transcript_type "protein_coding"; transcript_name "Srsf5-202"; exon_number 4; exon_id "ENSMUSE00001218869.2"; level 2; protein_id "ENSMUSP00000105980.2"; transcript_support_level "1"; mgi_id "MGI:98287"; tag "alternative_5_UTR"; tag "basic"; tag "Ensembl_canonical"; tag "GENCODE_Primary"; tag "appris_alternative_2"; tag "CCDS"; ccdsid "CCDS83974.1"; havana_gene "OTTMUSG00000021161.1"; havana_transcript "OTTMUST00000050125.1";
chr12	HAVANA	exon	80994270	80994368	0	+	.	gene_id "ENSMUSG00000021134.18"; transcript_id "ENSMUST00000153056.8"; gene_type "protein_coding"; gene_name "Srsf5"; transcript_type "retained_intron"; transcript_name "Srsf5-212"; exon_number 4; exon_id "ENSMUSE00001300871.2"; level 2; transcript_support_level "5"; mgi_id "MGI:98287"; havana_gene "OTTMUSG00000021161.1"; havana_transcript "OTTMUST00000050127.1";
chr12	HAVANA	exon	80994270	80994368	0	+	.	gene_id "ENSMUSG00000021134.18"; transcript_id "ENSMUST00000125814.9"; gene_type "protein_coding"; gene_name "Srsf5"; transcript_type "protein_coding_CDS_not_defined"; transcript_name "Srsf5-206"; exon_number 4; exon_id "ENSMUSE00001300871.2"; level 2; transcript_support_level "2"; mgi_id "MGI:98287"; havana_gene "OTTMUSG00000021161.1"; havana_transcript "OTTMUST00000050128.1";
chr12	HAVANA	exon	80994270	80994368	0	+	.	gene_id "ENSMUSG00000021134.18"; transcript_id "ENSMUST00000110356.3"; gene_type "protein_coding"; gene_name "Srsf5"; transcript_type "protein_coding"; transcript_name "Srsf5-205"; exon_number 4; exon_id "ENSMUSE00001218869.2"; level 2; protein_id "ENSMUSP00000105985.3"; transcript_support_level "5"; mgi_id "MGI:98287"; tag "alternative_5_UTR"; tag "basic"; tag "appris_principal_4"; tag "CCDS"; ccdsid "CCDS36484.1"; havana_gene "OTTMUSG00000021161.1"; havana_transcript "OTTMUST00000050126.1";
chr12	HAVANA	CDS	80994270	80994368	0	+	1	gene_id "ENSMUSG00000021134.18"; transcript_id "ENSMUST00000110356.3"; gene_type "protein_coding"; gene_name "Srsf5"; transcript_type "protein_coding"; transcript_name "Srsf5-205"; exon_number 4; exon_id "ENSMUSE00001218869.2"; level 2; protein_id "ENSMUSP00000105985.3"; transcript_support_level "5"; mgi_id "MGI:98287"; tag "alternative_5_UTR"; tag "basic"; tag "appris_principal_4"; tag "CCDS"; ccdsid "CCDS36484.1"; havana_gene "OTTMUSG00000021161.1"; havana_transcript "OTTMUST00000050126.1";
chr12	HAVANA	exon	80994270	80994368	0	+	.	gene_id "ENSMUSG00000021134.18"; transcript_id "ENSMUST00000151036.2"; gene_type "protein_coding"; gene_name "Srsf5"; transcript_type "retained_intron"; transcript_name "Srsf5-209"; exon_number 2; exon_id "ENSMUSE00001300871.2"; level 2; transcript_support_level "1"; mgi_id "MGI:98287"; havana_gene "OTTMUSG00000021161.1"; havana_transcript "OTTMUST00000050129.1";
chr12	ENSEMBL_gcm37	exon	80994270	80994368	100.290187799181	+	.	gene_id "ENSMUSG00000021134.18"; transcript_id "ENSMUSG00000021134.18_tx_3"; exon_id "chr12_80994270_80994368_+"; exonnum "4"; txlen "1959";
chr12	ENSEMBL_gcm37	exon	80994270	80994368	100.014814582289	+	.	gene_id "ENSMUSG00000021134.18"; transcript_id "ENSMUSG00000021134.18_tx_4"; exon_id "chr12_80994270_80994368_+"; exonnum "4"; txlen "2102";
chr12	HAVANA	exon	80994270	80995942	0	+	.	gene_id "ENSMUSG00000021134.18"; transcript_id "ENSMUST00000133783.8"; gene_type "protein_coding"; gene_name "Srsf5"; transcript_type "retained_intron"; transcript_name "Srsf5-207"; exon_number 5; exon_id "ENSMUSE00000725603.2"; level 2; transcript_support_level "5"; mgi_id "MGI:98287"; havana_gene "OTTMUSG00000021161.1"; havana_transcript "OTTMUST00000050134.1";
chr12	ENSEMBL	exon	80994570	80994639	0	+	.	gene_id "ENSMUSG00000021134.18"; transcript_id "ENSMUST00000094693.11"; gene_type "protein_coding"; gene_name "Srsf5"; transcript_type "protein_coding"; transcript_name "Srsf5-201"; exon_number 5; exon_id "ENSMUSE00001310676.2"; level 3; protein_id "ENSMUSP00000131323.2"; transcript_support_level "1"; mgi_id "MGI:98287"; tag "basic"; tag "appris_principal_4"; tag "CCDS"; ccdsid "CCDS36484.1"; havana_gene "OTTMUSG00000021161.1";
chr12	ENSEMBL	CDS	80994570	80994639	0	+	1	gene_id "ENSMUSG00000021134.18"; transcript_id "ENSMUST00000094693.11"; gene_type "protein_coding"; gene_name "Srsf5"; transcript_type "protein_coding"; transcript_name "Srsf5-201"; exon_number 5; exon_id "ENSMUSE00001310676.2"; level 3; protein_id "ENSMUSP00000131323.2"; transcript_support_level "1"; mgi_id "MGI:98287"; tag "basic"; tag "appris_principal_4"; tag "CCDS"; ccdsid "CCDS36484.1"; havana_gene "OTTMUSG00000021161.1";
chr12	HAVANA	exon	80994570	80994639	0	+	.	gene_id "ENSMUSG00000021134.18"; transcript_id "ENSMUST00000110354.8"; gene_type "protein_coding"; gene_name "Srsf5"; transcript_type "protein_coding"; transcript_name "Srsf5-204"; exon_number 6; exon_id "ENSMUSE00001310676.2"; level 2; protein_id "ENSMUSP00000105983.2"; transcript_support_level "5"; mgi_id "MGI:98287"; tag "alternative_5_UTR"; tag "basic"; tag "appris_alternative_2"; tag "CCDS"; ccdsid "CCDS83974.1"; havana_gene "OTTMUSG00000021161.1"; havana_transcript "OTTMUST00000050131.1";
chr12	HAVANA	CDS	80994570	80994639	0	+	1	gene_id "ENSMUSG00000021134.18"; transcript_id "ENSMUST00000110354.8"; gene_type "protein_coding"; gene_name "Srsf5"; transcript_type "protein_coding"; transcript_name "Srsf5-204"; exon_number 6; exon_id "ENSMUSE00001310676.2"; level 2; protein_id "ENSMUSP00000105983.2"; transcript_support_level "5"; mgi_id "MGI:98287"; tag "alternative_5_UTR"; tag "basic"; tag "appris_alternative_2"; tag "CCDS"; ccdsid "CCDS83974.1"; havana_gene "OTTMUSG00000021161.1"; havana_transcript "OTTMUST00000050131.1";
chr12	HAVANA	exon	80994570	80994639	0	+	.	gene_id "ENSMUSG00000021134.18"; transcript_id "ENSMUST00000110352.10"; gene_type "protein_coding"; gene_name "Srsf5"; transcript_type "protein_coding"; transcript_name "Srsf5-203"; exon_number 5; exon_id "ENSMUSE00001310676.2"; level 2; protein_id "ENSMUSP00000105981.4"; transcript_support_level "1"; mgi_id "MGI:98287"; tag "alternative_5_UTR"; tag "basic"; tag "appris_principal_4"; tag "CCDS"; ccdsid "CCDS36484.1"; havana_gene "OTTMUSG00000021161.1"; havana_transcript "OTTMUST00000050123.1";
chr12	HAVANA	CDS	80994570	80994639	0	+	1	gene_id "ENSMUSG00000021134.18"; transcript_id "ENSMUST00000110352.10"; gene_type "protein_coding"; gene_name "Srsf5"; transcript_type "protein_coding"; transcript_name "Srsf5-203"; exon_number 5; exon_id "ENSMUSE00001310676.2"; level 2; protein_id "ENSMUSP00000105981.4"; transcript_support_level "1"; mgi_id "MGI:98287"; tag "alternative_5_UTR"; tag "basic"; tag "appris_principal_4"; tag "CCDS"; ccdsid "CCDS36484.1"; havana_gene "OTTMUSG00000021161.1"; havana_transcript "OTTMUST00000050123.1";
chr12	HAVANA	exon	80994570	80994639	0	+	.	gene_id "ENSMUSG00000021134.18"; transcript_id "ENSMUST00000110351.8"; gene_type "protein_coding"; gene_name "Srsf5"; transcript_type "protein_coding"; transcript_name "Srsf5-202"; exon_number 5; exon_id "ENSMUSE00001310676.2"; level 2; protein_id "ENSMUSP00000105980.2"; transcript_support_level "1"; mgi_id "MGI:98287"; tag "alternative_5_UTR"; tag "basic"; tag "Ensembl_canonical"; tag "GENCODE_Primary"; tag "appris_alternative_2"; tag "CCDS"; ccdsid "CCDS83974.1"; havana_gene "OTTMUSG00000021161.1"; havana_transcript "OTTMUST00000050125.1";
chr12	HAVANA	CDS	80994570	80994639	0	+	1	gene_id "ENSMUSG00000021134.18"; transcript_id "ENSMUST00000110351.8"; gene_type "protein_coding"; gene_name "Srsf5"; transcript_type "protein_coding"; transcript_name "Srsf5-202"; exon_number 5; exon_id "ENSMUSE00001310676.2"; level 2; protein_id "ENSMUSP00000105980.2"; transcript_support_level "1"; mgi_id "MGI:98287"; tag "alternative_5_UTR"; tag "basic"; tag "Ensembl_canonical"; tag "GENCODE_Primary"; tag "appris_alternative_2"; tag "CCDS"; ccdsid "CCDS83974.1"; havana_gene "OTTMUSG00000021161.1"; havana_transcript "OTTMUST00000050125.1";
chr12	HAVANA	exon	80994570	80994639	0	+	.	gene_id "ENSMUSG00000021134.18"; transcript_id "ENSMUST00000125814.9"; gene_type "protein_coding"; gene_name "Srsf5"; transcript_type "protein_coding_CDS_not_defined"; transcript_name "Srsf5-206"; exon_number 5; exon_id "ENSMUSE00001255274.2"; level 2; transcript_support_level "2"; mgi_id "MGI:98287"; havana_gene "OTTMUSG00000021161.1"; havana_transcript "OTTMUST00000050128.1";
chr12	HAVANA	exon	80994570	80994639	0	+	.	gene_id "ENSMUSG00000021134.18"; transcript_id "ENSMUST00000110356.3"; gene_type "protein_coding"; gene_name "Srsf5"; transcript_type "protein_coding"; transcript_name "Srsf5-205"; exon_number 5; exon_id "ENSMUSE00001310676.2"; level 2; protein_id "ENSMUSP00000105985.3"; transcript_support_level "5"; mgi_id "MGI:98287"; tag "alternative_5_UTR"; tag "basic"; tag "appris_principal_4"; tag "CCDS"; ccdsid "CCDS36484.1"; havana_gene "OTTMUSG00000021161.1"; havana_transcript "OTTMUST00000050126.1";
chr12	HAVANA	CDS	80994570	80994639	0	+	1	gene_id "ENSMUSG00000021134.18"; transcript_id "ENSMUST00000110356.3"; gene_type "protein_coding"; gene_name "Srsf5"; transcript_type "protein_coding"; transcript_name "Srsf5-205"; exon_number 5; exon_id "ENSMUSE00001310676.2"; level 2; protein_id "ENSMUSP00000105985.3"; transcript_support_level "5"; mgi_id "MGI:98287"; tag "alternative_5_UTR"; tag "basic"; tag "appris_principal_4"; tag "CCDS"; ccdsid "CCDS36484.1"; havana_gene "OTTMUSG00000021161.1"; havana_transcript "OTTMUST00000050126.1";
chr12	ENSEMBL_gcm37	exon	80994570	80994639	100.290187799181	+	.	gene_id "ENSMUSG00000021134.18"; transcript_id "ENSMUSG00000021134.18_tx_3"; exon_id "chr12_80994570_80994639_+"; exonnum "5"; txlen "1959";
chr12	ENSEMBL_gcm37	exon	80994570	80994639	100.014814582289	+	.	gene_id "ENSMUSG00000021134.18"; transcript_id "ENSMUSG00000021134.18_tx_4"; exon_id "chr12_80994570_80994639_+"; exonnum "5"; txlen "2102";
chr12	HAVANA	exon	80994570	80995942	0	+	.	gene_id "ENSMUSG00000021134.18"; transcript_id "ENSMUST00000153056.8"; gene_type "protein_coding"; gene_name "Srsf5"; transcript_type "retained_intron"; transcript_name "Srsf5-212"; exon_number 5; exon_id "ENSMUSE00000792388.2"; level 2; transcript_support_level "5"; mgi_id "MGI:98287"; havana_gene "OTTMUSG00000021161.1"; havana_transcript "OTTMUST00000050127.1";
chr12	HAVANA	exon	80994570	80995942	0	+	.	gene_id "ENSMUSG00000021134.18"; transcript_id "ENSMUST00000151036.2"; gene_type "protein_coding"; gene_name "Srsf5"; transcript_type "retained_intron"; transcript_name "Srsf5-209"; exon_number 3; exon_id "ENSMUSE00000792388.2"; level 2; transcript_support_level "1"; mgi_id "MGI:98287"; havana_gene "OTTMUSG00000021161.1"; havana_transcript "OTTMUST00000050129.1";
chr12	HAVANA	exon	80994903	80995278	0	+	.	gene_id "ENSMUSG00000021134.18"; transcript_id "ENSMUST00000125814.9"; gene_type "protein_coding"; gene_name "Srsf5"; transcript_type "protein_coding_CDS_not_defined"; transcript_name "Srsf5-206"; exon_number 6; exon_id "ENSMUSE00000787048.3"; level 2; transcript_support_level "2"; mgi_id "MGI:98287"; havana_gene "OTTMUSG00000021161.1"; havana_transcript "OTTMUST00000050128.1";
chr12	sragcm37_mid	exon	80994903	80995436	100.290187799181	+	.	gene_id "ENSMUSG00000021134.18"; transcript_id "ENSMUSG00000021134.18_tx_3"; exon_id "chr12_80994903_80995436_+"; exonnum "6"; txlen "1959";
chr12	sragcm37_mid	exon	80994903	80995436	100.014814582289	+	.	gene_id "ENSMUSG00000021134.18"; transcript_id "ENSMUSG00000021134.18_tx_4"; exon_id "chr12_80994903_80995436_+"; exonnum "6"; txlen "2102";
chr12	ENSEMBL	exon	80995869	80995942	0	+	.	gene_id "ENSMUSG00000021134.18"; transcript_id "ENSMUST00000094693.11"; gene_type "protein_coding"; gene_name "Srsf5"; transcript_type "protein_coding"; transcript_name "Srsf5-201"; exon_number 6; exon_id "ENSMUSE00000114909.2"; level 3; protein_id "ENSMUSP00000131323.2"; transcript_support_level "1"; mgi_id "MGI:98287"; tag "basic"; tag "appris_principal_4"; tag "CCDS"; ccdsid "CCDS36484.1"; havana_gene "OTTMUSG00000021161.1";
chr12	ENSEMBL	CDS	80995869	80995942	0	+	0	gene_id "ENSMUSG00000021134.18"; transcript_id "ENSMUST00000094693.11"; gene_type "protein_coding"; gene_name "Srsf5"; transcript_type "protein_coding"; transcript_name "Srsf5-201"; exon_number 6; exon_id "ENSMUSE00000114909.2"; level 3; protein_id "ENSMUSP00000131323.2"; transcript_support_level "1"; mgi_id "MGI:98287"; tag "basic"; tag "appris_principal_4"; tag "CCDS"; ccdsid "CCDS36484.1"; havana_gene "OTTMUSG00000021161.1";
chr12	HAVANA	exon	80995869	80995942	0	+	.	gene_id "ENSMUSG00000021134.18"; transcript_id "ENSMUST00000110354.8"; gene_type "protein_coding"; gene_name "Srsf5"; transcript_type "protein_coding"; transcript_name "Srsf5-204"; exon_number 7; exon_id "ENSMUSE00000114909.2"; level 2; protein_id "ENSMUSP00000105983.2"; transcript_support_level "5"; mgi_id "MGI:98287"; tag "alternative_5_UTR"; tag "basic"; tag "appris_alternative_2"; tag "CCDS"; ccdsid "CCDS83974.1"; havana_gene "OTTMUSG00000021161.1"; havana_transcript "OTTMUST00000050131.1";
chr12	HAVANA	CDS	80995869	80995942	0	+	0	gene_id "ENSMUSG00000021134.18"; transcript_id "ENSMUST00000110354.8"; gene_type "protein_coding"; gene_name "Srsf5"; transcript_type "protein_coding"; transcript_name "Srsf5-204"; exon_number 7; exon_id "ENSMUSE00000114909.2"; level 2; protein_id "ENSMUSP00000105983.2"; transcript_support_level "5"; mgi_id "MGI:98287"; tag "alternative_5_UTR"; tag "basic"; tag "appris_alternative_2"; tag "CCDS"; ccdsid "CCDS83974.1"; havana_gene "OTTMUSG00000021161.1"; havana_transcript "OTTMUST00000050131.1";
chr12	HAVANA	exon	80995869	80995942	0	+	.	gene_id "ENSMUSG00000021134.18"; transcript_id "ENSMUST00000110352.10"; gene_type "protein_coding"; gene_name "Srsf5"; transcript_type "protein_coding"; transcript_name "Srsf5-203"; exon_number 6; exon_id "ENSMUSE00000114909.2"; level 2; protein_id "ENSMUSP00000105981.4"; transcript_support_level "1"; mgi_id "MGI:98287"; tag "alternative_5_UTR"; tag "basic"; tag "appris_principal_4"; tag "CCDS"; ccdsid "CCDS36484.1"; havana_gene "OTTMUSG00000021161.1"; havana_transcript "OTTMUST00000050123.1";
chr12	HAVANA	CDS	80995869	80995942	0	+	0	gene_id "ENSMUSG00000021134.18"; transcript_id "ENSMUST00000110352.10"; gene_type "protein_coding"; gene_name "Srsf5"; transcript_type "protein_coding"; transcript_name "Srsf5-203"; exon_number 6; exon_id "ENSMUSE00000114909.2"; level 2; protein_id "ENSMUSP00000105981.4"; transcript_support_level "1"; mgi_id "MGI:98287"; tag "alternative_5_UTR"; tag "basic"; tag "appris_principal_4"; tag "CCDS"; ccdsid "CCDS36484.1"; havana_gene "OTTMUSG00000021161.1"; havana_transcript "OTTMUST00000050123.1";
chr12	HAVANA	exon	80995869	80995942	0	+	.	gene_id "ENSMUSG00000021134.18"; transcript_id "ENSMUST00000110351.8"; gene_type "protein_coding"; gene_name "Srsf5"; transcript_type "protein_coding"; transcript_name "Srsf5-202"; exon_number 6; exon_id "ENSMUSE00000114909.2"; level 2; protein_id "ENSMUSP00000105980.2"; transcript_support_level "1"; mgi_id "MGI:98287"; tag "alternative_5_UTR"; tag "basic"; tag "Ensembl_canonical"; tag "GENCODE_Primary"; tag "appris_alternative_2"; tag "CCDS"; ccdsid "CCDS83974.1"; havana_gene "OTTMUSG00000021161.1"; havana_transcript "OTTMUST00000050125.1";
chr12	HAVANA	CDS	80995869	80995942	0	+	0	gene_id "ENSMUSG00000021134.18"; transcript_id "ENSMUST00000110351.8"; gene_type "protein_coding"; gene_name "Srsf5"; transcript_type "protein_coding"; transcript_name "Srsf5-202"; exon_number 6; exon_id "ENSMUSE00000114909.2"; level 2; protein_id "ENSMUSP00000105980.2"; transcript_support_level "1"; mgi_id "MGI:98287"; tag "alternative_5_UTR"; tag "basic"; tag "Ensembl_canonical"; tag "GENCODE_Primary"; tag "appris_alternative_2"; tag "CCDS"; ccdsid "CCDS83974.1"; havana_gene "OTTMUSG00000021161.1"; havana_transcript "OTTMUST00000050125.1";
chr12	HAVANA	exon	80995869	80995942	0	+	.	gene_id "ENSMUSG00000021134.18"; transcript_id "ENSMUST00000110356.3"; gene_type "protein_coding"; gene_name "Srsf5"; transcript_type "protein_coding"; transcript_name "Srsf5-205"; exon_number 6; exon_id "ENSMUSE00000114909.2"; level 2; protein_id "ENSMUSP00000105985.3"; transcript_support_level "5"; mgi_id "MGI:98287"; tag "alternative_5_UTR"; tag "basic"; tag "appris_principal_4"; tag "CCDS"; ccdsid "CCDS36484.1"; havana_gene "OTTMUSG00000021161.1"; havana_transcript "OTTMUST00000050126.1";
chr12	HAVANA	CDS	80995869	80995942	0	+	0	gene_id "ENSMUSG00000021134.18"; transcript_id "ENSMUST00000110356.3"; gene_type "protein_coding"; gene_name "Srsf5"; transcript_type "protein_coding"; transcript_name "Srsf5-205"; exon_number 6; exon_id "ENSMUSE00000114909.2"; level 2; protein_id "ENSMUSP00000105985.3"; transcript_support_level "5"; mgi_id "MGI:98287"; tag "alternative_5_UTR"; tag "basic"; tag "appris_principal_4"; tag "CCDS"; ccdsid "CCDS36484.1"; havana_gene "OTTMUSG00000021161.1"; havana_transcript "OTTMUST00000050126.1";
chr12	ENSEMBL_gcm37	exon	80995869	80995942	100.290187799181	+	.	gene_id "ENSMUSG00000021134.18"; transcript_id "ENSMUSG00000021134.18_tx_3"; exon_id "chr12_80995869_80995942_+"; exonnum "7"; txlen "1959";
chr12	ENSEMBL_gcm37	exon	80995869	80995942	100.014814582289	+	.	gene_id "ENSMUSG00000021134.18"; transcript_id "ENSMUSG00000021134.18_tx_4"; exon_id "chr12_80995869_80995942_+"; exonnum "7"; txlen "2102";
chr12	ENSEMBL	exon	80996268	80996378	0	+	.	gene_id "ENSMUSG00000021134.18"; transcript_id "ENSMUST00000094693.11"; gene_type "protein_coding"; gene_name "Srsf5"; transcript_type "protein_coding"; transcript_name "Srsf5-201"; exon_number 7; exon_id "ENSMUSE00001239511.2"; level 3; protein_id "ENSMUSP00000131323.2"; transcript_support_level "1"; mgi_id "MGI:98287"; tag "basic"; tag "appris_principal_4"; tag "CCDS"; ccdsid "CCDS36484.1"; havana_gene "OTTMUSG00000021161.1";
chr12	ENSEMBL	CDS	80996268	80996378	0	+	1	gene_id "ENSMUSG00000021134.18"; transcript_id "ENSMUST00000094693.11"; gene_type "protein_coding"; gene_name "Srsf5"; transcript_type "protein_coding"; transcript_name "Srsf5-201"; exon_number 7; exon_id "ENSMUSE00001239511.2"; level 3; protein_id "ENSMUSP00000131323.2"; transcript_support_level "1"; mgi_id "MGI:98287"; tag "basic"; tag "appris_principal_4"; tag "CCDS"; ccdsid "CCDS36484.1"; havana_gene "OTTMUSG00000021161.1";
chr12	HAVANA	exon	80996268	80996378	0	+	.	gene_id "ENSMUSG00000021134.18"; transcript_id "ENSMUST00000110354.8"; gene_type "protein_coding"; gene_name "Srsf5"; transcript_type "protein_coding"; transcript_name "Srsf5-204"; exon_number 8; exon_id "ENSMUSE00001239511.2"; level 2; protein_id "ENSMUSP00000105983.2"; transcript_support_level "5"; mgi_id "MGI:98287"; tag "alternative_5_UTR"; tag "basic"; tag "appris_alternative_2"; tag "CCDS"; ccdsid "CCDS83974.1"; havana_gene "OTTMUSG00000021161.1"; havana_transcript "OTTMUST00000050131.1";
chr12	HAVANA	CDS	80996268	80996378	0	+	1	gene_id "ENSMUSG00000021134.18"; transcript_id "ENSMUST00000110354.8"; gene_type "protein_coding"; gene_name "Srsf5"; transcript_type "protein_coding"; transcript_name "Srsf5-204"; exon_number 8; exon_id "ENSMUSE00001239511.2"; level 2; protein_id "ENSMUSP00000105983.2"; transcript_support_level "5"; mgi_id "MGI:98287"; tag "alternative_5_UTR"; tag "basic"; tag "appris_alternative_2"; tag "CCDS"; ccdsid "CCDS83974.1"; havana_gene "OTTMUSG00000021161.1"; havana_transcript "OTTMUST00000050131.1";
chr12	HAVANA	exon	80996268	80996378	0	+	.	gene_id "ENSMUSG00000021134.18"; transcript_id "ENSMUST00000133783.8"; gene_type "protein_coding"; gene_name "Srsf5"; transcript_type "retained_intron"; transcript_name "Srsf5-207"; exon_number 6; exon_id "ENSMUSE00001307005.2"; level 2; transcript_support_level "5"; mgi_id "MGI:98287"; havana_gene "OTTMUSG00000021161.1"; havana_transcript "OTTMUST00000050134.1";
chr12	HAVANA	exon	80996268	80996378	0	+	.	gene_id "ENSMUSG00000021134.18"; transcript_id "ENSMUST00000110352.10"; gene_type "protein_coding"; gene_name "Srsf5"; transcript_type "protein_coding"; transcript_name "Srsf5-203"; exon_number 7; exon_id "ENSMUSE00001239511.2"; level 2; protein_id "ENSMUSP00000105981.4"; transcript_support_level "1"; mgi_id "MGI:98287"; tag "alternative_5_UTR"; tag "basic"; tag "appris_principal_4"; tag "CCDS"; ccdsid "CCDS36484.1"; havana_gene "OTTMUSG00000021161.1"; havana_transcript "OTTMUST00000050123.1";
chr12	HAVANA	CDS	80996268	80996378	0	+	1	gene_id "ENSMUSG00000021134.18"; transcript_id "ENSMUST00000110352.10"; gene_type "protein_coding"; gene_name "Srsf5"; transcript_type "protein_coding"; transcript_name "Srsf5-203"; exon_number 7; exon_id "ENSMUSE00001239511.2"; level 2; protein_id "ENSMUSP00000105981.4"; transcript_support_level "1"; mgi_id "MGI:98287"; tag "alternative_5_UTR"; tag "basic"; tag "appris_principal_4"; tag "CCDS"; ccdsid "CCDS36484.1"; havana_gene "OTTMUSG00000021161.1"; havana_transcript "OTTMUST00000050123.1";
chr12	HAVANA	exon	80996268	80996378	0	+	.	gene_id "ENSMUSG00000021134.18"; transcript_id "ENSMUST00000110351.8"; gene_type "protein_coding"; gene_name "Srsf5"; transcript_type "protein_coding"; transcript_name "Srsf5-202"; exon_number 7; exon_id "ENSMUSE00001239511.2"; level 2; protein_id "ENSMUSP00000105980.2"; transcript_support_level "1"; mgi_id "MGI:98287"; tag "alternative_5_UTR"; tag "basic"; tag "Ensembl_canonical"; tag "GENCODE_Primary"; tag "appris_alternative_2"; tag "CCDS"; ccdsid "CCDS83974.1"; havana_gene "OTTMUSG00000021161.1"; havana_transcript "OTTMUST00000050125.1";
chr12	HAVANA	CDS	80996268	80996378	0	+	1	gene_id "ENSMUSG00000021134.18"; transcript_id "ENSMUST00000110351.8"; gene_type "protein_coding"; gene_name "Srsf5"; transcript_type "protein_coding"; transcript_name "Srsf5-202"; exon_number 7; exon_id "ENSMUSE00001239511.2"; level 2; protein_id "ENSMUSP00000105980.2"; transcript_support_level "1"; mgi_id "MGI:98287"; tag "alternative_5_UTR"; tag "basic"; tag "Ensembl_canonical"; tag "GENCODE_Primary"; tag "appris_alternative_2"; tag "CCDS"; ccdsid "CCDS83974.1"; havana_gene "OTTMUSG00000021161.1"; havana_transcript "OTTMUST00000050125.1";
chr12	HAVANA	exon	80996268	80996378	0	+	.	gene_id "ENSMUSG00000021134.18"; transcript_id "ENSMUST00000153056.8"; gene_type "protein_coding"; gene_name "Srsf5"; transcript_type "retained_intron"; transcript_name "Srsf5-212"; exon_number 6; exon_id "ENSMUSE00001307005.2"; level 2; transcript_support_level "5"; mgi_id "MGI:98287"; havana_gene "OTTMUSG00000021161.1"; havana_transcript "OTTMUST00000050127.1";
chr12	HAVANA	exon	80996268	80996378	0	+	.	gene_id "ENSMUSG00000021134.18"; transcript_id "ENSMUST00000110356.3"; gene_type "protein_coding"; gene_name "Srsf5"; transcript_type "protein_coding"; transcript_name "Srsf5-205"; exon_number 7; exon_id "ENSMUSE00001239511.2"; level 2; protein_id "ENSMUSP00000105985.3"; transcript_support_level "5"; mgi_id "MGI:98287"; tag "alternative_5_UTR"; tag "basic"; tag "appris_principal_4"; tag "CCDS"; ccdsid "CCDS36484.1"; havana_gene "OTTMUSG00000021161.1"; havana_transcript "OTTMUST00000050126.1";
chr12	HAVANA	CDS	80996268	80996378	0	+	1	gene_id "ENSMUSG00000021134.18"; transcript_id "ENSMUST00000110356.3"; gene_type "protein_coding"; gene_name "Srsf5"; transcript_type "protein_coding"; transcript_name "Srsf5-205"; exon_number 7; exon_id "ENSMUSE00001239511.2"; level 2; protein_id "ENSMUSP00000105985.3"; transcript_support_level "5"; mgi_id "MGI:98287"; tag "alternative_5_UTR"; tag "basic"; tag "appris_principal_4"; tag "CCDS"; ccdsid "CCDS36484.1"; havana_gene "OTTMUSG00000021161.1"; havana_transcript "OTTMUST00000050126.1";
chr12	ENSEMBL_gcm37	exon	80996268	80996378	100.290187799181	+	.	gene_id "ENSMUSG00000021134.18"; transcript_id "ENSMUSG00000021134.18_tx_3"; exon_id "chr12_80996268_80996378_+"; exonnum "8"; txlen "1959";
chr12	ENSEMBL_gcm37	exon	80996268	80996378	100.014814582289	+	.	gene_id "ENSMUSG00000021134.18"; transcript_id "ENSMUSG00000021134.18_tx_4"; exon_id "chr12_80996268_80996378_+"; exonnum "8"; txlen "2102";
chr12	HAVANA	exon	80996268	80997271	0	+	.	gene_id "ENSMUSG00000021134.18"; transcript_id "ENSMUST00000151036.2"; gene_type "protein_coding"; gene_name "Srsf5"; transcript_type "retained_intron"; transcript_name "Srsf5-209"; exon_number 4; exon_id "ENSMUSE00000725268.2"; level 2; transcript_support_level "1"; mgi_id "MGI:98287"; havana_gene "OTTMUSG00000021161.1"; havana_transcript "OTTMUST00000050129.1";
chr12	HAVANA	CDS	80996491	80996749	0	+	1	gene_id "ENSMUSG00000021134.18"; transcript_id "ENSMUST00000110354.8"; gene_type "protein_coding"; gene_name "Srsf5"; transcript_type "protein_coding"; transcript_name "Srsf5-204"; exon_number 9; exon_id "ENSMUSE00001283037.2"; level 2; protein_id "ENSMUSP00000105983.2"; transcript_support_level "5"; mgi_id "MGI:98287"; tag "alternative_5_UTR"; tag "basic"; tag "appris_alternative_2"; tag "CCDS"; ccdsid "CCDS83974.1"; havana_gene "OTTMUSG00000021161.1"; havana_transcript "OTTMUST00000050131.1";
chr12	HAVANA	CDS	80996491	80996749	0	+	1	gene_id "ENSMUSG00000021134.18"; transcript_id "ENSMUST00000110351.8"; gene_type "protein_coding"; gene_name "Srsf5"; transcript_type "protein_coding"; transcript_name "Srsf5-202"; exon_number 8; exon_id "ENSMUSE00001283037.2"; level 2; protein_id "ENSMUSP00000105980.2"; transcript_support_level "1"; mgi_id "MGI:98287"; tag "alternative_5_UTR"; tag "basic"; tag "Ensembl_canonical"; tag "GENCODE_Primary"; tag "appris_alternative_2"; tag "CCDS"; ccdsid "CCDS83974.1"; havana_gene "OTTMUSG00000021161.1"; havana_transcript "OTTMUST00000050125.1";
chr12	HAVANA	exon	80996491	80997277	0	+	.	gene_id "ENSMUSG00000021134.18"; transcript_id "ENSMUST00000110354.8"; gene_type "protein_coding"; gene_name "Srsf5"; transcript_type "protein_coding"; transcript_name "Srsf5-204"; exon_number 9; exon_id "ENSMUSE00001283037.2"; level 2; protein_id "ENSMUSP00000105983.2"; transcript_support_level "5"; mgi_id "MGI:98287"; tag "alternative_5_UTR"; tag "basic"; tag "appris_alternative_2"; tag "CCDS"; ccdsid "CCDS83974.1"; havana_gene "OTTMUSG00000021161.1"; havana_transcript "OTTMUST00000050131.1";
chr12	HAVANA	exon	80996491	80997277	0	+	.	gene_id "ENSMUSG00000021134.18"; transcript_id "ENSMUST00000133783.8"; gene_type "protein_coding"; gene_name "Srsf5"; transcript_type "retained_intron"; transcript_name "Srsf5-207"; exon_number 7; exon_id "ENSMUSE00001303607.2"; level 2; transcript_support_level "5"; mgi_id "MGI:98287"; havana_gene "OTTMUSG00000021161.1"; havana_transcript "OTTMUST00000050134.1";
chr12	HAVANA	exon	80996491	80997277	0	+	.	gene_id "ENSMUSG00000021134.18"; transcript_id "ENSMUST00000110351.8"; gene_type "protein_coding"; gene_name "Srsf5"; transcript_type "protein_coding"; transcript_name "Srsf5-202"; exon_number 8; exon_id "ENSMUSE00001283037.2"; level 2; protein_id "ENSMUSP00000105980.2"; transcript_support_level "1"; mgi_id "MGI:98287"; tag "alternative_5_UTR"; tag "basic"; tag "Ensembl_canonical"; tag "GENCODE_Primary"; tag "appris_alternative_2"; tag "CCDS"; ccdsid "CCDS83974.1"; havana_gene "OTTMUSG00000021161.1"; havana_transcript "OTTMUST00000050125.1";
chr12	ENSEMBL	CDS	80996494	80996749	0	+	1	gene_id "ENSMUSG00000021134.18"; transcript_id "ENSMUST00000094693.11"; gene_type "protein_coding"; gene_name "Srsf5"; transcript_type "protein_coding"; transcript_name "Srsf5-201"; exon_number 8; exon_id "ENSMUSE00000909803.2"; level 3; protein_id "ENSMUSP00000131323.2"; transcript_support_level "1"; mgi_id "MGI:98287"; tag "basic"; tag "appris_principal_4"; tag "CCDS"; ccdsid "CCDS36484.1"; havana_gene "OTTMUSG00000021161.1";
chr12	HAVANA	CDS	80996494	80996749	0	+	1	gene_id "ENSMUSG00000021134.18"; transcript_id "ENSMUST00000110352.10"; gene_type "protein_coding"; gene_name "Srsf5"; transcript_type "protein_coding"; transcript_name "Srsf5-203"; exon_number 8; exon_id "ENSMUSE00001260832.2"; level 2; protein_id "ENSMUSP00000105981.4"; transcript_support_level "1"; mgi_id "MGI:98287"; tag "alternative_5_UTR"; tag "basic"; tag "appris_principal_4"; tag "CCDS"; ccdsid "CCDS36484.1"; havana_gene "OTTMUSG00000021161.1"; havana_transcript "OTTMUST00000050123.1";
chr12	HAVANA	CDS	80996494	80996749	0	+	1	gene_id "ENSMUSG00000021134.18"; transcript_id "ENSMUST00000110356.3"; gene_type "protein_coding"; gene_name "Srsf5"; transcript_type "protein_coding"; transcript_name "Srsf5-205"; exon_number 8; exon_id "ENSMUSE00001260832.2"; level 2; protein_id "ENSMUSP00000105985.3"; transcript_support_level "5"; mgi_id "MGI:98287"; tag "alternative_5_UTR"; tag "basic"; tag "appris_principal_4"; tag "CCDS"; ccdsid "CCDS36484.1"; havana_gene "OTTMUSG00000021161.1"; havana_transcript "OTTMUST00000050126.1";
chr12	HAVANA	exon	80996494	80997277	0	+	.	gene_id "ENSMUSG00000021134.18"; transcript_id "ENSMUST00000110352.10"; gene_type "protein_coding"; gene_name "Srsf5"; transcript_type "protein_coding"; transcript_name "Srsf5-203"; exon_number 8; exon_id "ENSMUSE00001260832.2"; level 2; protein_id "ENSMUSP00000105981.4"; transcript_support_level "1"; mgi_id "MGI:98287"; tag "alternative_5_UTR"; tag "basic"; tag "appris_principal_4"; tag "CCDS"; ccdsid "CCDS36484.1"; havana_gene "OTTMUSG00000021161.1"; havana_transcript "OTTMUST00000050123.1";
chr12	HAVANA	exon	80996494	80997277	0	+	.	gene_id "ENSMUSG00000021134.18"; transcript_id "ENSMUST00000153056.8"; gene_type "protein_coding"; gene_name "Srsf5"; transcript_type "retained_intron"; transcript_name "Srsf5-212"; exon_number 7; exon_id "ENSMUSE00001291875.2"; level 2; transcript_support_level "5"; mgi_id "MGI:98287"; havana_gene "OTTMUSG00000021161.1"; havana_transcript "OTTMUST00000050127.1";
chr12	HAVANA	exon	80996494	80997277	0	+	.	gene_id "ENSMUSG00000021134.18"; transcript_id "ENSMUST00000110356.3"; gene_type "protein_coding"; gene_name "Srsf5"; transcript_type "protein_coding"; transcript_name "Srsf5-205"; exon_number 8; exon_id "ENSMUSE00001260832.2"; level 2; protein_id "ENSMUSP00000105985.3"; transcript_support_level "5"; mgi_id "MGI:98287"; tag "alternative_5_UTR"; tag "basic"; tag "appris_principal_4"; tag "CCDS"; ccdsid "CCDS36484.1"; havana_gene "OTTMUSG00000021161.1"; havana_transcript "OTTMUST00000050126.1";
chr12	ENSEMBL_gcm37	exon	80996494	80997277	100.290187799181	+	.	gene_id "ENSMUSG00000021134.18"; transcript_id "ENSMUSG00000021134.18_tx_3"; exon_id "chr12_80996494_80997277_+"; exonnum "9"; txlen "1959";
chr12	ENSEMBL_gcm37	exon	80996494	80997277	100.014814582289	+	.	gene_id "ENSMUSG00000021134.18"; transcript_id "ENSMUSG00000021134.18_tx_4"; exon_id "chr12_80996494_80997277_+"; exonnum "9"; txlen "2102";
chr12	ENSEMBL	exon	80996494	80997281	0	+	.	gene_id "ENSMUSG00000021134.18"; transcript_id "ENSMUST00000094693.11"; gene_type "protein_coding"; gene_name "Srsf5"; transcript_type "protein_coding"; transcript_name "Srsf5-201"; exon_number 8; exon_id "ENSMUSE00000909803.2"; level 3; protein_id "ENSMUSP00000131323.2"; transcript_support_level "1"; mgi_id "MGI:98287"; tag "basic"; tag "appris_principal_4"; tag "CCDS"; ccdsid "CCDS36484.1"; havana_gene "OTTMUSG00000021161.1";
chr12	ENSEMBL	stop_codon	80996750	80996752	0	+	0	gene_id "ENSMUSG00000021134.18"; transcript_id "ENSMUST00000094693.11"; gene_type "protein_coding"; gene_name "Srsf5"; transcript_type "protein_coding"; transcript_name "Srsf5-201"; exon_number 8; exon_id "ENSMUSE00000909803.2"; level 3; protein_id "ENSMUSP00000131323.2"; transcript_support_level "1"; mgi_id "MGI:98287"; tag "basic"; tag "appris_principal_4"; tag "CCDS"; ccdsid "CCDS36484.1"; havana_gene "OTTMUSG00000021161.1";
chr12	HAVANA	stop_codon	80996750	80996752	0	+	0	gene_id "ENSMUSG00000021134.18"; transcript_id "ENSMUST00000110354.8"; gene_type "protein_coding"; gene_name "Srsf5"; transcript_type "protein_coding"; transcript_name "Srsf5-204"; exon_number 9; exon_id "ENSMUSE00001283037.2"; level 2; protein_id "ENSMUSP00000105983.2"; transcript_support_level "5"; mgi_id "MGI:98287"; tag "alternative_5_UTR"; tag "basic"; tag "appris_alternative_2"; tag "CCDS"; ccdsid "CCDS83974.1"; havana_gene "OTTMUSG00000021161.1"; havana_transcript "OTTMUST00000050131.1";
chr12	HAVANA	stop_codon	80996750	80996752	0	+	0	gene_id "ENSMUSG00000021134.18"; transcript_id "ENSMUST00000110352.10"; gene_type "protein_coding"; gene_name "Srsf5"; transcript_type "protein_coding"; transcript_name "Srsf5-203"; exon_number 8; exon_id "ENSMUSE00001260832.2"; level 2; protein_id "ENSMUSP00000105981.4"; transcript_support_level "1"; mgi_id "MGI:98287"; tag "alternative_5_UTR"; tag "basic"; tag "appris_principal_4"; tag "CCDS"; ccdsid "CCDS36484.1"; havana_gene "OTTMUSG00000021161.1"; havana_transcript "OTTMUST00000050123.1";
chr12	HAVANA	stop_codon	80996750	80996752	0	+	0	gene_id "ENSMUSG00000021134.18"; transcript_id "ENSMUST00000110351.8"; gene_type "protein_coding"; gene_name "Srsf5"; transcript_type "protein_coding"; transcript_name "Srsf5-202"; exon_number 8; exon_id "ENSMUSE00001283037.2"; level 2; protein_id "ENSMUSP00000105980.2"; transcript_support_level "1"; mgi_id "MGI:98287"; tag "alternative_5_UTR"; tag "basic"; tag "Ensembl_canonical"; tag "GENCODE_Primary"; tag "appris_alternative_2"; tag "CCDS"; ccdsid "CCDS83974.1"; havana_gene "OTTMUSG00000021161.1"; havana_transcript "OTTMUST00000050125.1";
chr12	HAVANA	stop_codon	80996750	80996752	0	+	0	gene_id "ENSMUSG00000021134.18"; transcript_id "ENSMUST00000110356.3"; gene_type "protein_coding"; gene_name "Srsf5"; transcript_type "protein_coding"; transcript_name "Srsf5-205"; exon_number 8; exon_id "ENSMUSE00001260832.2"; level 2; protein_id "ENSMUSP00000105985.3"; transcript_support_level "5"; mgi_id "MGI:98287"; tag "alternative_5_UTR"; tag "basic"; tag "appris_principal_4"; tag "CCDS"; ccdsid "CCDS36484.1"; havana_gene "OTTMUSG00000021161.1"; havana_transcript "OTTMUST00000050126.1";
chr12	HAVANA	UTR	80996750	80997277	0	+	.	gene_id "ENSMUSG00000021134.18"; transcript_id "ENSMUST00000110354.8"; gene_type "protein_coding"; gene_name "Srsf5"; transcript_type "protein_coding"; transcript_name "Srsf5-204"; exon_number 9; exon_id "ENSMUSE00001283037.2"; level 2; protein_id "ENSMUSP00000105983.2"; transcript_support_level "5"; mgi_id "MGI:98287"; tag "alternative_5_UTR"; tag "basic"; tag "appris_alternative_2"; tag "CCDS"; ccdsid "CCDS83974.1"; havana_gene "OTTMUSG00000021161.1"; havana_transcript "OTTMUST00000050131.1";
chr12	HAVANA	UTR	80996750	80997277	0	+	.	gene_id "ENSMUSG00000021134.18"; transcript_id "ENSMUST00000110352.10"; gene_type "protein_coding"; gene_name "Srsf5"; transcript_type "protein_coding"; transcript_name "Srsf5-203"; exon_number 8; exon_id "ENSMUSE00001260832.2"; level 2; protein_id "ENSMUSP00000105981.4"; transcript_support_level "1"; mgi_id "MGI:98287"; tag "alternative_5_UTR"; tag "basic"; tag "appris_principal_4"; tag "CCDS"; ccdsid "CCDS36484.1"; havana_gene "OTTMUSG00000021161.1"; havana_transcript "OTTMUST00000050123.1";
chr12	HAVANA	UTR	80996750	80997277	0	+	.	gene_id "ENSMUSG00000021134.18"; transcript_id "ENSMUST00000110351.8"; gene_type "protein_coding"; gene_name "Srsf5"; transcript_type "protein_coding"; transcript_name "Srsf5-202"; exon_number 8; exon_id "ENSMUSE00001283037.2"; level 2; protein_id "ENSMUSP00000105980.2"; transcript_support_level "1"; mgi_id "MGI:98287"; tag "alternative_5_UTR"; tag "basic"; tag "Ensembl_canonical"; tag "GENCODE_Primary"; tag "appris_alternative_2"; tag "CCDS"; ccdsid "CCDS83974.1"; havana_gene "OTTMUSG00000021161.1"; havana_transcript "OTTMUST00000050125.1";
chr12	HAVANA	UTR	80996750	80997277	0	+	.	gene_id "ENSMUSG00000021134.18"; transcript_id "ENSMUST00000110356.3"; gene_type "protein_coding"; gene_name "Srsf5"; transcript_type "protein_coding"; transcript_name "Srsf5-205"; exon_number 8; exon_id "ENSMUSE00001260832.2"; level 2; protein_id "ENSMUSP00000105985.3"; transcript_support_level "5"; mgi_id "MGI:98287"; tag "alternative_5_UTR"; tag "basic"; tag "appris_principal_4"; tag "CCDS"; ccdsid "CCDS36484.1"; havana_gene "OTTMUSG00000021161.1"; havana_transcript "OTTMUST00000050126.1";
chr12	ENSEMBL	UTR	80996750	80997281	0	+	.	gene_id "ENSMUSG00000021134.18"; transcript_id "ENSMUST00000094693.11"; gene_type "protein_coding"; gene_name "Srsf5"; transcript_type "protein_coding"; transcript_name "Srsf5-201"; exon_number 8; exon_id "ENSMUSE00000909803.2"; level 3; protein_id "ENSMUSP00000131323.2"; transcript_support_level "1"; mgi_id "MGI:98287"; tag "basic"; tag "appris_principal_4"; tag "CCDS"; ccdsid "CCDS36484.1"; havana_gene "OTTMUSG00000021161.1";
chr12	HAVANA	UTR	81073582	81073836	0	+	.	gene_id "ENSMUSG00000021136.14"; transcript_id "ENSMUST00000110347.9"; gene_type "protein_coding"; gene_name "Smoc1"; transcript_type "protein_coding"; transcript_name "Smoc1-202"; exon_number 1; exon_id "ENSMUSE00000755394.2"; level 2; protein_id "ENSMUSP00000105976.3"; transcript_support_level "1"; mgi_id "MGI:1929878"; tag "basic"; tag "Ensembl_canonical"; tag "GENCODE_Primary"; tag "appris_alternative_1"; tag "CCDS"; ccdsid "CCDS49102.1"; havana_gene "OTTMUSG00000033861.1"; havana_transcript "OTTMUST00000085342.1";
chr12	HAVANA	exon	81073582	81073932	0	+	.	gene_id "ENSMUSG00000021136.14"; transcript_id "ENSMUST00000110347.9"; gene_type "protein_coding"; gene_name "Smoc1"; transcript_type "protein_coding"; transcript_name "Smoc1-202"; exon_number 1; exon_id "ENSMUSE00000755394.2"; level 2; protein_id "ENSMUSP00000105976.3"; transcript_support_level "1"; mgi_id "MGI:1929878"; tag "basic"; tag "Ensembl_canonical"; tag "GENCODE_Primary"; tag "appris_alternative_1"; tag "CCDS"; ccdsid "CCDS49102.1"; havana_gene "OTTMUSG00000033861.1"; havana_transcript "OTTMUST00000085342.1";
chr12	HAVANA	gene	81073582	81233188	0	+	.	gene_id "ENSMUSG00000021136.14"; gene_type "protein_coding"; gene_name "Smoc1"; level 2; mgi_id "MGI:1929878"; tag "ncRNA_host"; havana_gene "OTTMUSG00000033861.1";
chr12	HAVANA	transcript	81073582	81233188	0	+	.	gene_id "ENSMUSG00000021136.14"; transcript_id "ENSMUST00000110347.9"; gene_type "protein_coding"; gene_name "Smoc1"; transcript_type "protein_coding"; transcript_name "Smoc1-202"; level 2; protein_id "ENSMUSP00000105976.3"; transcript_support_level "1"; mgi_id "MGI:1929878"; tag "basic"; tag "Ensembl_canonical"; tag "GENCODE_Primary"; tag "appris_alternative_1"; tag "CCDS"; ccdsid "CCDS49102.1"; havana_gene "OTTMUSG00000033861.1"; havana_transcript "OTTMUST00000085342.1";
chr12	HAVANA	UTR	81073602	81073836	0	+	.	gene_id "ENSMUSG00000021136.14"; transcript_id "ENSMUST00000021564.11"; gene_type "protein_coding"; gene_name "Smoc1"; transcript_type "protein_coding"; transcript_name "Smoc1-201"; exon_number 1; exon_id "ENSMUSE00000401008.2"; level 2; protein_id "ENSMUSP00000021564.5"; transcript_support_level "1"; mgi_id "MGI:1929878"; tag "basic"; tag "appris_principal_4"; tag "CCDS"; ccdsid "CCDS26017.1"; havana_gene "OTTMUSG00000033861.1"; havana_transcript "OTTMUST00000085343.1";
chr12	HAVANA	UTR	81073602	81073836	0	+	.	gene_id "ENSMUSG00000021136.14"; transcript_id "ENSMUST00000129362.2"; gene_type "protein_coding"; gene_name "Smoc1"; transcript_type "protein_coding"; transcript_name "Smoc1-203"; exon_number 1; exon_id "ENSMUSE00000401008.2"; level 2; protein_id "ENSMUSP00000122858.2"; transcript_support_level "5"; mgi_id "MGI:1929878"; tag "basic"; tag "appris_alternative_2"; havana_gene "OTTMUSG00000033861.1"; havana_transcript "OTTMUST00000085344.1";
chr12	HAVANA	exon	81073602	81073932	0	+	.	gene_id "ENSMUSG00000021136.14"; transcript_id "ENSMUST00000021564.11"; gene_type "protein_coding"; gene_name "Smoc1"; transcript_type "protein_coding"; transcript_name "Smoc1-201"; exon_number 1; exon_id "ENSMUSE00000401008.2"; level 2; protein_id "ENSMUSP00000021564.5"; transcript_support_level "1"; mgi_id "MGI:1929878"; tag "basic"; tag "appris_principal_4"; tag "CCDS"; ccdsid "CCDS26017.1"; havana_gene "OTTMUSG00000033861.1"; havana_transcript "OTTMUST00000085343.1";
chr12	HAVANA	exon	81073602	81073932	0	+	.	gene_id "ENSMUSG00000021136.14"; transcript_id "ENSMUST00000129362.2"; gene_type "protein_coding"; gene_name "Smoc1"; transcript_type "protein_coding"; transcript_name "Smoc1-203"; exon_number 1; exon_id "ENSMUSE00000401008.2"; level 2; protein_id "ENSMUSP00000122858.2"; transcript_support_level "5"; mgi_id "MGI:1929878"; tag "basic"; tag "appris_alternative_2"; havana_gene "OTTMUSG00000033861.1"; havana_transcript "OTTMUST00000085344.1";
chr12	HAVANA	transcript	81073602	81233184	0	+	.	gene_id "ENSMUSG00000021136.14"; transcript_id "ENSMUST00000021564.11"; gene_type "protein_coding"; gene_name "Smoc1"; transcript_type "protein_coding"; transcript_name "Smoc1-201"; level 2; protein_id "ENSMUSP00000021564.5"; transcript_support_level "1"; mgi_id "MGI:1929878"; tag "basic"; tag "appris_principal_4"; tag "CCDS"; ccdsid "CCDS26017.1"; havana_gene "OTTMUSG00000033861.1"; havana_transcript "OTTMUST00000085343.1";
chr12	HAVANA	transcript	81073602	81233184	0	+	.	gene_id "ENSMUSG00000021136.14"; transcript_id "ENSMUST00000129362.2"; gene_type "protein_coding"; gene_name "Smoc1"; transcript_type "protein_coding"; transcript_name "Smoc1-203"; level 2; protein_id "ENSMUSP00000122858.2"; transcript_support_level "5"; mgi_id "MGI:1929878"; tag "basic"; tag "appris_alternative_2"; havana_gene "OTTMUSG00000033861.1"; havana_transcript "OTTMUST00000085344.1";
chr12	HAVANA	start_codon	81073837	81073839	0	+	0	gene_id "ENSMUSG00000021136.14"; transcript_id "ENSMUST00000110347.9"; gene_type "protein_coding"; gene_name "Smoc1"; transcript_type "protein_coding"; transcript_name "Smoc1-202"; exon_number 1; exon_id "ENSMUSE00000755394.2"; level 2; protein_id "ENSMUSP00000105976.3"; transcript_support_level "1"; mgi_id "MGI:1929878"; tag "basic"; tag "Ensembl_canonical"; tag "GENCODE_Primary"; tag "appris_alternative_1"; tag "CCDS"; ccdsid "CCDS49102.1"; havana_gene "OTTMUSG00000033861.1"; havana_transcript "OTTMUST00000085342.1";
chr12	HAVANA	start_codon	81073837	81073839	0	+	0	gene_id "ENSMUSG00000021136.14"; transcript_id "ENSMUST00000021564.11"; gene_type "protein_coding"; gene_name "Smoc1"; transcript_type "protein_coding"; transcript_name "Smoc1-201"; exon_number 1; exon_id "ENSMUSE00000401008.2"; level 2; protein_id "ENSMUSP00000021564.5"; transcript_support_level "1"; mgi_id "MGI:1929878"; tag "basic"; tag "appris_principal_4"; tag "CCDS"; ccdsid "CCDS26017.1"; havana_gene "OTTMUSG00000033861.1"; havana_transcript "OTTMUST00000085343.1";
chr12	HAVANA	start_codon	81073837	81073839	0	+	0	gene_id "ENSMUSG00000021136.14"; transcript_id "ENSMUST00000129362.2"; gene_type "protein_coding"; gene_name "Smoc1"; transcript_type "protein_coding"; transcript_name "Smoc1-203"; exon_number 1; exon_id "ENSMUSE00000401008.2"; level 2; protein_id "ENSMUSP00000122858.2"; transcript_support_level "5"; mgi_id "MGI:1929878"; tag "basic"; tag "appris_alternative_2"; havana_gene "OTTMUSG00000033861.1"; havana_transcript "OTTMUST00000085344.1";
chr12	HAVANA	CDS	81073837	81073932	0	+	0	gene_id "ENSMUSG00000021136.14"; transcript_id "ENSMUST00000110347.9"; gene_type "protein_coding"; gene_name "Smoc1"; transcript_type "protein_coding"; transcript_name "Smoc1-202"; exon_number 1; exon_id "ENSMUSE00000755394.2"; level 2; protein_id "ENSMUSP00000105976.3"; transcript_support_level "1"; mgi_id "MGI:1929878"; tag "basic"; tag "Ensembl_canonical"; tag "GENCODE_Primary"; tag "appris_alternative_1"; tag "CCDS"; ccdsid "CCDS49102.1"; havana_gene "OTTMUSG00000033861.1"; havana_transcript "OTTMUST00000085342.1";
chr12	HAVANA	CDS	81073837	81073932	0	+	0	gene_id "ENSMUSG00000021136.14"; transcript_id "ENSMUST00000021564.11"; gene_type "protein_coding"; gene_name "Smoc1"; transcript_type "protein_coding"; transcript_name "Smoc1-201"; exon_number 1; exon_id "ENSMUSE00000401008.2"; level 2; protein_id "ENSMUSP00000021564.5"; transcript_support_level "1"; mgi_id "MGI:1929878"; tag "basic"; tag "appris_principal_4"; tag "CCDS"; ccdsid "CCDS26017.1"; havana_gene "OTTMUSG00000033861.1"; havana_transcript "OTTMUST00000085343.1";
chr12	HAVANA	CDS	81073837	81073932	0	+	0	gene_id "ENSMUSG00000021136.14"; transcript_id "ENSMUST00000129362.2"; gene_type "protein_coding"; gene_name "Smoc1"; transcript_type "protein_coding"; transcript_name "Smoc1-203"; exon_number 1; exon_id "ENSMUSE00000401008.2"; level 2; protein_id "ENSMUSP00000122858.2"; transcript_support_level "5"; mgi_id "MGI:1929878"; tag "basic"; tag "appris_alternative_2"; havana_gene "OTTMUSG00000033861.1"; havana_transcript "OTTMUST00000085344.1";
chr12	sragcm37_es	exon	81125479	81125514	0.10406816506439	+	.	gene_id "ENSMUSG00000021136.14"; transcript_id "ENSMUSG00000021136.14_tx_3"; exon_id "chr12_81125479_81125514_+"; exonnum "1"; txlen "3260";
chr12	sragcm37_mid	exon	81138151	81138233	0.10406816506439	+	.	gene_id "ENSMUSG00000021136.14"; transcript_id "ENSMUSG00000021136.14_tx_3"; exon_id "chr12_81138151_81138233_+"; exonnum "2"; txlen "3260";
chr12	HAVANA	exon	81151381	81151546	0	+	.	gene_id "ENSMUSG00000021136.14"; transcript_id "ENSMUST00000110347.9"; gene_type "protein_coding"; gene_name "Smoc1"; transcript_type "protein_coding"; transcript_name "Smoc1-202"; exon_number 2; exon_id "ENSMUSE00000114920.2"; level 2; protein_id "ENSMUSP00000105976.3"; transcript_support_level "1"; mgi_id "MGI:1929878"; tag "basic"; tag "Ensembl_canonical"; tag "GENCODE_Primary"; tag "appris_alternative_1"; tag "CCDS"; ccdsid "CCDS49102.1"; havana_gene "OTTMUSG00000033861.1"; havana_transcript "OTTMUST00000085342.1";
chr12	HAVANA	CDS	81151381	81151546	0	+	0	gene_id "ENSMUSG00000021136.14"; transcript_id "ENSMUST00000110347.9"; gene_type "protein_coding"; gene_name "Smoc1"; transcript_type "protein_coding"; transcript_name "Smoc1-202"; exon_number 2; exon_id "ENSMUSE00000114920.2"; level 2; protein_id "ENSMUSP00000105976.3"; transcript_support_level "1"; mgi_id "MGI:1929878"; tag "basic"; tag "Ensembl_canonical"; tag "GENCODE_Primary"; tag "appris_alternative_1"; tag "CCDS"; ccdsid "CCDS49102.1"; havana_gene "OTTMUSG00000033861.1"; havana_transcript "OTTMUST00000085342.1";
chr12	HAVANA	exon	81151381	81151546	0	+	.	gene_id "ENSMUSG00000021136.14"; transcript_id "ENSMUST00000021564.11"; gene_type "protein_coding"; gene_name "Smoc1"; transcript_type "protein_coding"; transcript_name "Smoc1-201"; exon_number 2; exon_id "ENSMUSE00000114920.2"; level 2; protein_id "ENSMUSP00000021564.5"; transcript_support_level "1"; mgi_id "MGI:1929878"; tag "basic"; tag "appris_principal_4"; tag "CCDS"; ccdsid "CCDS26017.1"; havana_gene "OTTMUSG00000033861.1"; havana_transcript "OTTMUST00000085343.1";
chr12	HAVANA	CDS	81151381	81151546	0	+	0	gene_id "ENSMUSG00000021136.14"; transcript_id "ENSMUST00000021564.11"; gene_type "protein_coding"; gene_name "Smoc1"; transcript_type "protein_coding"; transcript_name "Smoc1-201"; exon_number 2; exon_id "ENSMUSE00000114920.2"; level 2; protein_id "ENSMUSP00000021564.5"; transcript_support_level "1"; mgi_id "MGI:1929878"; tag "basic"; tag "appris_principal_4"; tag "CCDS"; ccdsid "CCDS26017.1"; havana_gene "OTTMUSG00000033861.1"; havana_transcript "OTTMUST00000085343.1";
chr12	HAVANA	exon	81151381	81151546	0	+	.	gene_id "ENSMUSG00000021136.14"; transcript_id "ENSMUST00000129362.2"; gene_type "protein_coding"; gene_name "Smoc1"; transcript_type "protein_coding"; transcript_name "Smoc1-203"; exon_number 2; exon_id "ENSMUSE00000114920.2"; level 2; protein_id "ENSMUSP00000122858.2"; transcript_support_level "5"; mgi_id "MGI:1929878"; tag "basic"; tag "appris_alternative_2"; havana_gene "OTTMUSG00000033861.1"; havana_transcript "OTTMUST00000085344.1";
chr12	HAVANA	CDS	81151381	81151546	0	+	0	gene_id "ENSMUSG00000021136.14"; transcript_id "ENSMUST00000129362.2"; gene_type "protein_coding"; gene_name "Smoc1"; transcript_type "protein_coding"; transcript_name "Smoc1-203"; exon_number 2; exon_id "ENSMUSE00000114920.2"; level 2; protein_id "ENSMUSP00000122858.2"; transcript_support_level "5"; mgi_id "MGI:1929878"; tag "basic"; tag "appris_alternative_2"; havana_gene "OTTMUSG00000033861.1"; havana_transcript "OTTMUST00000085344.1";
chr12	ENSEMBL_gcm37	exon	81151381	81151546	0.10406816506439	+	.	gene_id "ENSMUSG00000021136.14"; transcript_id "ENSMUSG00000021136.14_tx_3"; exon_id "chr12_81151381_81151546_+"; exonnum "3"; txlen "3260";
chr12	HAVANA	exon	81152673	81152785	0	+	.	gene_id "ENSMUSG00000021136.14"; transcript_id "ENSMUST00000110347.9"; gene_type "protein_coding"; gene_name "Smoc1"; transcript_type "protein_coding"; transcript_name "Smoc1-202"; exon_number 3; exon_id "ENSMUSE00000114922.2"; level 2; protein_id "ENSMUSP00000105976.3"; transcript_support_level "1"; mgi_id "MGI:1929878"; tag "basic"; tag "Ensembl_canonical"; tag "GENCODE_Primary"; tag "appris_alternative_1"; tag "CCDS"; ccdsid "CCDS49102.1"; havana_gene "OTTMUSG00000033861.1"; havana_transcript "OTTMUST00000085342.1";
chr12	HAVANA	CDS	81152673	81152785	0	+	2	gene_id "ENSMUSG00000021136.14"; transcript_id "ENSMUST00000110347.9"; gene_type "protein_coding"; gene_name "Smoc1"; transcript_type "protein_coding"; transcript_name "Smoc1-202"; exon_number 3; exon_id "ENSMUSE00000114922.2"; level 2; protein_id "ENSMUSP00000105976.3"; transcript_support_level "1"; mgi_id "MGI:1929878"; tag "basic"; tag "Ensembl_canonical"; tag "GENCODE_Primary"; tag "appris_alternative_1"; tag "CCDS"; ccdsid "CCDS49102.1"; havana_gene "OTTMUSG00000033861.1"; havana_transcript "OTTMUST00000085342.1";
chr12	HAVANA	exon	81152673	81152785	0	+	.	gene_id "ENSMUSG00000021136.14"; transcript_id "ENSMUST00000021564.11"; gene_type "protein_coding"; gene_name "Smoc1"; transcript_type "protein_coding"; transcript_name "Smoc1-201"; exon_number 3; exon_id "ENSMUSE00000114922.2"; level 2; protein_id "ENSMUSP00000021564.5"; transcript_support_level "1"; mgi_id "MGI:1929878"; tag "basic"; tag "appris_principal_4"; tag "CCDS"; ccdsid "CCDS26017.1"; havana_gene "OTTMUSG00000033861.1"; havana_transcript "OTTMUST00000085343.1";
chr12	HAVANA	CDS	81152673	81152785	0	+	2	gene_id "ENSMUSG00000021136.14"; transcript_id "ENSMUST00000021564.11"; gene_type "protein_coding"; gene_name "Smoc1"; transcript_type "protein_coding"; transcript_name "Smoc1-201"; exon_number 3; exon_id "ENSMUSE00000114922.2"; level 2; protein_id "ENSMUSP00000021564.5"; transcript_support_level "1"; mgi_id "MGI:1929878"; tag "basic"; tag "appris_principal_4"; tag "CCDS"; ccdsid "CCDS26017.1"; havana_gene "OTTMUSG00000033861.1"; havana_transcript "OTTMUST00000085343.1";
chr12	HAVANA	exon	81152673	81152785	0	+	.	gene_id "ENSMUSG00000021136.14"; transcript_id "ENSMUST00000129362.2"; gene_type "protein_coding"; gene_name "Smoc1"; transcript_type "protein_coding"; transcript_name "Smoc1-203"; exon_number 3; exon_id "ENSMUSE00000114922.2"; level 2; protein_id "ENSMUSP00000122858.2"; transcript_support_level "5"; mgi_id "MGI:1929878"; tag "basic"; tag "appris_alternative_2"; havana_gene "OTTMUSG00000033861.1"; havana_transcript "OTTMUST00000085344.1";
chr12	HAVANA	CDS	81152673	81152785	0	+	2	gene_id "ENSMUSG00000021136.14"; transcript_id "ENSMUST00000129362.2"; gene_type "protein_coding"; gene_name "Smoc1"; transcript_type "protein_coding"; transcript_name "Smoc1-203"; exon_number 3; exon_id "ENSMUSE00000114922.2"; level 2; protein_id "ENSMUSP00000122858.2"; transcript_support_level "5"; mgi_id "MGI:1929878"; tag "basic"; tag "appris_alternative_2"; havana_gene "OTTMUSG00000033861.1"; havana_transcript "OTTMUST00000085344.1";
chr12	ENSEMBL_gcm37	exon	81152673	81152785	0.10406816506439	+	.	gene_id "ENSMUSG00000021136.14"; transcript_id "ENSMUSG00000021136.14_tx_3"; exon_id "chr12_81152673_81152785_+"; exonnum "4"; txlen "3260";
chr12	HAVANA	exon	81182550	81182649	0	+	.	gene_id "ENSMUSG00000021136.14"; transcript_id "ENSMUST00000110347.9"; gene_type "protein_coding"; gene_name "Smoc1"; transcript_type "protein_coding"; transcript_name "Smoc1-202"; exon_number 4; exon_id "ENSMUSE00000114930.2"; level 2; protein_id "ENSMUSP00000105976.3"; transcript_support_level "1"; mgi_id "MGI:1929878"; tag "basic"; tag "Ensembl_canonical"; tag "GENCODE_Primary"; tag "appris_alternative_1"; tag "CCDS"; ccdsid "CCDS49102.1"; havana_gene "OTTMUSG00000033861.1"; havana_transcript "OTTMUST00000085342.1";
chr12	HAVANA	CDS	81182550	81182649	0	+	0	gene_id "ENSMUSG00000021136.14"; transcript_id "ENSMUST00000110347.9"; gene_type "protein_coding"; gene_name "Smoc1"; transcript_type "protein_coding"; transcript_name "Smoc1-202"; exon_number 4; exon_id "ENSMUSE00000114930.2"; level 2; protein_id "ENSMUSP00000105976.3"; transcript_support_level "1"; mgi_id "MGI:1929878"; tag "basic"; tag "Ensembl_canonical"; tag "GENCODE_Primary"; tag "appris_alternative_1"; tag "CCDS"; ccdsid "CCDS49102.1"; havana_gene "OTTMUSG00000033861.1"; havana_transcript "OTTMUST00000085342.1";
chr12	HAVANA	exon	81182550	81182649	0	+	.	gene_id "ENSMUSG00000021136.14"; transcript_id "ENSMUST00000021564.11"; gene_type "protein_coding"; gene_name "Smoc1"; transcript_type "protein_coding"; transcript_name "Smoc1-201"; exon_number 4; exon_id "ENSMUSE00000114930.2"; level 2; protein_id "ENSMUSP00000021564.5"; transcript_support_level "1"; mgi_id "MGI:1929878"; tag "basic"; tag "appris_principal_4"; tag "CCDS"; ccdsid "CCDS26017.1"; havana_gene "OTTMUSG00000033861.1"; havana_transcript "OTTMUST00000085343.1";
chr12	HAVANA	CDS	81182550	81182649	0	+	0	gene_id "ENSMUSG00000021136.14"; transcript_id "ENSMUST00000021564.11"; gene_type "protein_coding"; gene_name "Smoc1"; transcript_type "protein_coding"; transcript_name "Smoc1-201"; exon_number 4; exon_id "ENSMUSE00000114930.2"; level 2; protein_id "ENSMUSP00000021564.5"; transcript_support_level "1"; mgi_id "MGI:1929878"; tag "basic"; tag "appris_principal_4"; tag "CCDS"; ccdsid "CCDS26017.1"; havana_gene "OTTMUSG00000033861.1"; havana_transcript "OTTMUST00000085343.1";
chr12	HAVANA	exon	81182550	81182649	0	+	.	gene_id "ENSMUSG00000021136.14"; transcript_id "ENSMUST00000129362.2"; gene_type "protein_coding"; gene_name "Smoc1"; transcript_type "protein_coding"; transcript_name "Smoc1-203"; exon_number 4; exon_id "ENSMUSE00000114930.2"; level 2; protein_id "ENSMUSP00000122858.2"; transcript_support_level "5"; mgi_id "MGI:1929878"; tag "basic"; tag "appris_alternative_2"; havana_gene "OTTMUSG00000033861.1"; havana_transcript "OTTMUST00000085344.1";
chr12	HAVANA	CDS	81182550	81182649	0	+	0	gene_id "ENSMUSG00000021136.14"; transcript_id "ENSMUST00000129362.2"; gene_type "protein_coding"; gene_name "Smoc1"; transcript_type "protein_coding"; transcript_name "Smoc1-203"; exon_number 4; exon_id "ENSMUSE00000114930.2"; level 2; protein_id "ENSMUSP00000122858.2"; transcript_support_level "5"; mgi_id "MGI:1929878"; tag "basic"; tag "appris_alternative_2"; havana_gene "OTTMUSG00000033861.1"; havana_transcript "OTTMUST00000085344.1";
chr12	ENSEMBL_gcm37	exon	81182550	81182649	0.10406816506439	+	.	gene_id "ENSMUSG00000021136.14"; transcript_id "ENSMUSG00000021136.14_tx_3"; exon_id "chr12_81182550_81182649_+"; exonnum "5"; txlen "3260";
chr12	HAVANA	exon	81184739	81184786	0	+	.	gene_id "ENSMUSG00000021136.14"; transcript_id "ENSMUST00000110347.9"; gene_type "protein_coding"; gene_name "Smoc1"; transcript_type "protein_coding"; transcript_name "Smoc1-202"; exon_number 5; exon_id "ENSMUSE00000114927.2"; level 2; protein_id "ENSMUSP00000105976.3"; transcript_support_level "1"; mgi_id "MGI:1929878"; tag "basic"; tag "Ensembl_canonical"; tag "GENCODE_Primary"; tag "appris_alternative_1"; tag "CCDS"; ccdsid "CCDS49102.1"; havana_gene "OTTMUSG00000033861.1"; havana_transcript "OTTMUST00000085342.1";
chr12	HAVANA	CDS	81184739	81184786	0	+	2	gene_id "ENSMUSG00000021136.14"; transcript_id "ENSMUST00000110347.9"; gene_type "protein_coding"; gene_name "Smoc1"; transcript_type "protein_coding"; transcript_name "Smoc1-202"; exon_number 5; exon_id "ENSMUSE00000114927.2"; level 2; protein_id "ENSMUSP00000105976.3"; transcript_support_level "1"; mgi_id "MGI:1929878"; tag "basic"; tag "Ensembl_canonical"; tag "GENCODE_Primary"; tag "appris_alternative_1"; tag "CCDS"; ccdsid "CCDS49102.1"; havana_gene "OTTMUSG00000033861.1"; havana_transcript "OTTMUST00000085342.1";
chr12	HAVANA	exon	81184739	81184786	0	+	.	gene_id "ENSMUSG00000021136.14"; transcript_id "ENSMUST00000021564.11"; gene_type "protein_coding"; gene_name "Smoc1"; transcript_type "protein_coding"; transcript_name "Smoc1-201"; exon_number 5; exon_id "ENSMUSE00000114927.2"; level 2; protein_id "ENSMUSP00000021564.5"; transcript_support_level "1"; mgi_id "MGI:1929878"; tag "basic"; tag "appris_principal_4"; tag "CCDS"; ccdsid "CCDS26017.1"; havana_gene "OTTMUSG00000033861.1"; havana_transcript "OTTMUST00000085343.1";
chr12	HAVANA	CDS	81184739	81184786	0	+	2	gene_id "ENSMUSG00000021136.14"; transcript_id "ENSMUST00000021564.11"; gene_type "protein_coding"; gene_name "Smoc1"; transcript_type "protein_coding"; transcript_name "Smoc1-201"; exon_number 5; exon_id "ENSMUSE00000114927.2"; level 2; protein_id "ENSMUSP00000021564.5"; transcript_support_level "1"; mgi_id "MGI:1929878"; tag "basic"; tag "appris_principal_4"; tag "CCDS"; ccdsid "CCDS26017.1"; havana_gene "OTTMUSG00000033861.1"; havana_transcript "OTTMUST00000085343.1";
chr12	HAVANA	exon	81184739	81184786	0	+	.	gene_id "ENSMUSG00000021136.14"; transcript_id "ENSMUST00000129362.2"; gene_type "protein_coding"; gene_name "Smoc1"; transcript_type "protein_coding"; transcript_name "Smoc1-203"; exon_number 5; exon_id "ENSMUSE00000114927.2"; level 2; protein_id "ENSMUSP00000122858.2"; transcript_support_level "5"; mgi_id "MGI:1929878"; tag "basic"; tag "appris_alternative_2"; havana_gene "OTTMUSG00000033861.1"; havana_transcript "OTTMUST00000085344.1";
chr12	HAVANA	CDS	81184739	81184786	0	+	2	gene_id "ENSMUSG00000021136.14"; transcript_id "ENSMUST00000129362.2"; gene_type "protein_coding"; gene_name "Smoc1"; transcript_type "protein_coding"; transcript_name "Smoc1-203"; exon_number 5; exon_id "ENSMUSE00000114927.2"; level 2; protein_id "ENSMUSP00000122858.2"; transcript_support_level "5"; mgi_id "MGI:1929878"; tag "basic"; tag "appris_alternative_2"; havana_gene "OTTMUSG00000033861.1"; havana_transcript "OTTMUST00000085344.1";
chr12	ENSEMBL_gcm37	exon	81184739	81184786	0.10406816506439	+	.	gene_id "ENSMUSG00000021136.14"; transcript_id "ENSMUSG00000021136.14_tx_3"; exon_id "chr12_81184739_81184786_+"; exonnum "6"; txlen "3260";
chr12	HAVANA	exon	81197393	81197482	0	+	.	gene_id "ENSMUSG00000021136.14"; transcript_id "ENSMUST00000110347.9"; gene_type "protein_coding"; gene_name "Smoc1"; transcript_type "protein_coding"; transcript_name "Smoc1-202"; exon_number 6; exon_id "ENSMUSE00000683614.2"; level 2; protein_id "ENSMUSP00000105976.3"; transcript_support_level "1"; mgi_id "MGI:1929878"; tag "basic"; tag "Ensembl_canonical"; tag "GENCODE_Primary"; tag "appris_alternative_1"; tag "CCDS"; ccdsid "CCDS49102.1"; havana_gene "OTTMUSG00000033861.1"; havana_transcript "OTTMUST00000085342.1";
chr12	HAVANA	CDS	81197393	81197482	0	+	2	gene_id "ENSMUSG00000021136.14"; transcript_id "ENSMUST00000110347.9"; gene_type "protein_coding"; gene_name "Smoc1"; transcript_type "protein_coding"; transcript_name "Smoc1-202"; exon_number 6; exon_id "ENSMUSE00000683614.2"; level 2; protein_id "ENSMUSP00000105976.3"; transcript_support_level "1"; mgi_id "MGI:1929878"; tag "basic"; tag "Ensembl_canonical"; tag "GENCODE_Primary"; tag "appris_alternative_1"; tag "CCDS"; ccdsid "CCDS49102.1"; havana_gene "OTTMUSG00000033861.1"; havana_transcript "OTTMUST00000085342.1";
chr12	ENSEMBL_gcm37	exon	81197393	81197482	0.10406816506439	+	.	gene_id "ENSMUSG00000021136.14"; transcript_id "ENSMUSG00000021136.14_tx_3"; exon_id "chr12_81197393_81197482_+"; exonnum "7"; txlen "3260";
chr12	HAVANA	exon	81197426	81197482	0	+	.	gene_id "ENSMUSG00000021136.14"; transcript_id "ENSMUST00000021564.11"; gene_type "protein_coding"; gene_name "Smoc1"; transcript_type "protein_coding"; transcript_name "Smoc1-201"; exon_number 6; exon_id "ENSMUSE00000368532.5"; level 2; protein_id "ENSMUSP00000021564.5"; transcript_support_level "1"; mgi_id "MGI:1929878"; tag "basic"; tag "appris_principal_4"; tag "CCDS"; ccdsid "CCDS26017.1"; havana_gene "OTTMUSG00000033861.1"; havana_transcript "OTTMUST00000085343.1";
chr12	HAVANA	CDS	81197426	81197482	0	+	2	gene_id "ENSMUSG00000021136.14"; transcript_id "ENSMUST00000021564.11"; gene_type "protein_coding"; gene_name "Smoc1"; transcript_type "protein_coding"; transcript_name "Smoc1-201"; exon_number 6; exon_id "ENSMUSE00000368532.5"; level 2; protein_id "ENSMUSP00000021564.5"; transcript_support_level "1"; mgi_id "MGI:1929878"; tag "basic"; tag "appris_principal_4"; tag "CCDS"; ccdsid "CCDS26017.1"; havana_gene "OTTMUSG00000033861.1"; havana_transcript "OTTMUST00000085343.1";
chr12	HAVANA	exon	81197426	81197482	0	+	.	gene_id "ENSMUSG00000021136.14"; transcript_id "ENSMUST00000129362.2"; gene_type "protein_coding"; gene_name "Smoc1"; transcript_type "protein_coding"; transcript_name "Smoc1-203"; exon_number 6; exon_id "ENSMUSE00000368532.5"; level 2; protein_id "ENSMUSP00000122858.2"; transcript_support_level "5"; mgi_id "MGI:1929878"; tag "basic"; tag "appris_alternative_2"; havana_gene "OTTMUSG00000033861.1"; havana_transcript "OTTMUST00000085344.1";
chr12	HAVANA	CDS	81197426	81197482	0	+	2	gene_id "ENSMUSG00000021136.14"; transcript_id "ENSMUST00000129362.2"; gene_type "protein_coding"; gene_name "Smoc1"; transcript_type "protein_coding"; transcript_name "Smoc1-203"; exon_number 6; exon_id "ENSMUSE00000368532.5"; level 2; protein_id "ENSMUSP00000122858.2"; transcript_support_level "5"; mgi_id "MGI:1929878"; tag "basic"; tag "appris_alternative_2"; havana_gene "OTTMUSG00000033861.1"; havana_transcript "OTTMUST00000085344.1";
chr12	HAVANA	exon	81199447	81199527	0	+	.	gene_id "ENSMUSG00000021136.14"; transcript_id "ENSMUST00000110347.9"; gene_type "protein_coding"; gene_name "Smoc1"; transcript_type "protein_coding"; transcript_name "Smoc1-202"; exon_number 7; exon_id "ENSMUSE00000114929.2"; level 2; protein_id "ENSMUSP00000105976.3"; transcript_support_level "1"; mgi_id "MGI:1929878"; tag "basic"; tag "Ensembl_canonical"; tag "GENCODE_Primary"; tag "appris_alternative_1"; tag "CCDS"; ccdsid "CCDS49102.1"; havana_gene "OTTMUSG00000033861.1"; havana_transcript "OTTMUST00000085342.1";
chr12	HAVANA	CDS	81199447	81199527	0	+	2	gene_id "ENSMUSG00000021136.14"; transcript_id "ENSMUST00000110347.9"; gene_type "protein_coding"; gene_name "Smoc1"; transcript_type "protein_coding"; transcript_name "Smoc1-202"; exon_number 7; exon_id "ENSMUSE00000114929.2"; level 2; protein_id "ENSMUSP00000105976.3"; transcript_support_level "1"; mgi_id "MGI:1929878"; tag "basic"; tag "Ensembl_canonical"; tag "GENCODE_Primary"; tag "appris_alternative_1"; tag "CCDS"; ccdsid "CCDS49102.1"; havana_gene "OTTMUSG00000033861.1"; havana_transcript "OTTMUST00000085342.1";
chr12	HAVANA	exon	81199447	81199527	0	+	.	gene_id "ENSMUSG00000021136.14"; transcript_id "ENSMUST00000021564.11"; gene_type "protein_coding"; gene_name "Smoc1"; transcript_type "protein_coding"; transcript_name "Smoc1-201"; exon_number 7; exon_id "ENSMUSE00000114929.2"; level 2; protein_id "ENSMUSP00000021564.5"; transcript_support_level "1"; mgi_id "MGI:1929878"; tag "basic"; tag "appris_principal_4"; tag "CCDS"; ccdsid "CCDS26017.1"; havana_gene "OTTMUSG00000033861.1"; havana_transcript "OTTMUST00000085343.1";
chr12	HAVANA	CDS	81199447	81199527	0	+	2	gene_id "ENSMUSG00000021136.14"; transcript_id "ENSMUST00000021564.11"; gene_type "protein_coding"; gene_name "Smoc1"; transcript_type "protein_coding"; transcript_name "Smoc1-201"; exon_number 7; exon_id "ENSMUSE00000114929.2"; level 2; protein_id "ENSMUSP00000021564.5"; transcript_support_level "1"; mgi_id "MGI:1929878"; tag "basic"; tag "appris_principal_4"; tag "CCDS"; ccdsid "CCDS26017.1"; havana_gene "OTTMUSG00000033861.1"; havana_transcript "OTTMUST00000085343.1";
chr12	HAVANA	exon	81199447	81199527	0	+	.	gene_id "ENSMUSG00000021136.14"; transcript_id "ENSMUST00000129362.2"; gene_type "protein_coding"; gene_name "Smoc1"; transcript_type "protein_coding"; transcript_name "Smoc1-203"; exon_number 7; exon_id "ENSMUSE00000114929.2"; level 2; protein_id "ENSMUSP00000122858.2"; transcript_support_level "5"; mgi_id "MGI:1929878"; tag "basic"; tag "appris_alternative_2"; havana_gene "OTTMUSG00000033861.1"; havana_transcript "OTTMUST00000085344.1";
chr12	HAVANA	CDS	81199447	81199527	0	+	2	gene_id "ENSMUSG00000021136.14"; transcript_id "ENSMUST00000129362.2"; gene_type "protein_coding"; gene_name "Smoc1"; transcript_type "protein_coding"; transcript_name "Smoc1-203"; exon_number 7; exon_id "ENSMUSE00000114929.2"; level 2; protein_id "ENSMUSP00000122858.2"; transcript_support_level "5"; mgi_id "MGI:1929878"; tag "basic"; tag "appris_alternative_2"; havana_gene "OTTMUSG00000033861.1"; havana_transcript "OTTMUST00000085344.1";
chr12	ENSEMBL_gcm37	exon	81199447	81199527	0.10406816506439	+	.	gene_id "ENSMUSG00000021136.14"; transcript_id "ENSMUSG00000021136.14_tx_3"; exon_id "chr12_81199447_81199527_+"; exonnum "8"; txlen "3260";
chr12	ENSEMBL	gene	81212925	81213008	0	+	.	gene_id "ENSMUSG00000092673.3"; gene_type "miRNA"; gene_name "Mir3067"; level 3; mgi_id "MGI:4834240";
chr12	ENSEMBL	transcript	81212925	81213008	0	+	.	gene_id "ENSMUSG00000092673.3"; transcript_id "ENSMUST00000174932.3"; gene_type "miRNA"; gene_name "Mir3067"; transcript_type "miRNA"; transcript_name "Mir3067-201"; level 3; transcript_support_level "NA"; mgi_id "MGI:4834240"; tag "basic"; tag "Ensembl_canonical"; tag "GENCODE_Primary";
chr12	ENSEMBL	exon	81212925	81213008	0	+	.	gene_id "ENSMUSG00000092673.3"; transcript_id "ENSMUST00000174932.3"; gene_type "miRNA"; gene_name "Mir3067"; transcript_type "miRNA"; transcript_name "Mir3067-201"; exon_number 1; exon_id "ENSMUSE00000945580.2"; level 3; transcript_support_level "NA"; mgi_id "MGI:4834240"; tag "basic"; tag "Ensembl_canonical"; tag "GENCODE_Primary";
chr12	HAVANA	exon	81214281	81214473	0	+	.	gene_id "ENSMUSG00000021136.14"; transcript_id "ENSMUST00000110347.9"; gene_type "protein_coding"; gene_name "Smoc1"; transcript_type "protein_coding"; transcript_name "Smoc1-202"; exon_number 8; exon_id "ENSMUSE00000114921.2"; level 2; protein_id "ENSMUSP00000105976.3"; transcript_support_level "1"; mgi_id "MGI:1929878"; tag "basic"; tag "Ensembl_canonical"; tag "GENCODE_Primary"; tag "appris_alternative_1"; tag "CCDS"; ccdsid "CCDS49102.1"; havana_gene "OTTMUSG00000033861.1"; havana_transcript "OTTMUST00000085342.1";
chr12	HAVANA	CDS	81214281	81214473	0	+	2	gene_id "ENSMUSG00000021136.14"; transcript_id "ENSMUST00000110347.9"; gene_type "protein_coding"; gene_name "Smoc1"; transcript_type "protein_coding"; transcript_name "Smoc1-202"; exon_number 8; exon_id "ENSMUSE00000114921.2"; level 2; protein_id "ENSMUSP00000105976.3"; transcript_support_level "1"; mgi_id "MGI:1929878"; tag "basic"; tag "Ensembl_canonical"; tag "GENCODE_Primary"; tag "appris_alternative_1"; tag "CCDS"; ccdsid "CCDS49102.1"; havana_gene "OTTMUSG00000033861.1"; havana_transcript "OTTMUST00000085342.1";
chr12	HAVANA	exon	81214281	81214473	0	+	.	gene_id "ENSMUSG00000021136.14"; transcript_id "ENSMUST00000021564.11"; gene_type "protein_coding"; gene_name "Smoc1"; transcript_type "protein_coding"; transcript_name "Smoc1-201"; exon_number 8; exon_id "ENSMUSE00000114921.2"; level 2; protein_id "ENSMUSP00000021564.5"; transcript_support_level "1"; mgi_id "MGI:1929878"; tag "basic"; tag "appris_principal_4"; tag "CCDS"; ccdsid "CCDS26017.1"; havana_gene "OTTMUSG00000033861.1"; havana_transcript "OTTMUST00000085343.1";
chr12	HAVANA	CDS	81214281	81214473	0	+	2	gene_id "ENSMUSG00000021136.14"; transcript_id "ENSMUST00000021564.11"; gene_type "protein_coding"; gene_name "Smoc1"; transcript_type "protein_coding"; transcript_name "Smoc1-201"; exon_number 8; exon_id "ENSMUSE00000114921.2"; level 2; protein_id "ENSMUSP00000021564.5"; transcript_support_level "1"; mgi_id "MGI:1929878"; tag "basic"; tag "appris_principal_4"; tag "CCDS"; ccdsid "CCDS26017.1"; havana_gene "OTTMUSG00000033861.1"; havana_transcript "OTTMUST00000085343.1";
chr12	HAVANA	exon	81214281	81214473	0	+	.	gene_id "ENSMUSG00000021136.14"; transcript_id "ENSMUST00000129362.2"; gene_type "protein_coding"; gene_name "Smoc1"; transcript_type "protein_coding"; transcript_name "Smoc1-203"; exon_number 8; exon_id "ENSMUSE00000114921.2"; level 2; protein_id "ENSMUSP00000122858.2"; transcript_support_level "5"; mgi_id "MGI:1929878"; tag "basic"; tag "appris_alternative_2"; havana_gene "OTTMUSG00000033861.1"; havana_transcript "OTTMUST00000085344.1";
chr12	HAVANA	CDS	81214281	81214473	0	+	2	gene_id "ENSMUSG00000021136.14"; transcript_id "ENSMUST00000129362.2"; gene_type "protein_coding"; gene_name "Smoc1"; transcript_type "protein_coding"; transcript_name "Smoc1-203"; exon_number 8; exon_id "ENSMUSE00000114921.2"; level 2; protein_id "ENSMUSP00000122858.2"; transcript_support_level "5"; mgi_id "MGI:1929878"; tag "basic"; tag "appris_alternative_2"; havana_gene "OTTMUSG00000033861.1"; havana_transcript "OTTMUST00000085344.1";
chr12	ENSEMBL_gcm37	exon	81214281	81214473	0.10406816506439	+	.	gene_id "ENSMUSG00000021136.14"; transcript_id "ENSMUSG00000021136.14_tx_3"; exon_id "chr12_81214281_81214473_+"; exonnum "9"; txlen "3260";
chr12	HAVANA	exon	81215003	81215085	0	+	.	gene_id "ENSMUSG00000021136.14"; transcript_id "ENSMUST00000110347.9"; gene_type "protein_coding"; gene_name "Smoc1"; transcript_type "protein_coding"; transcript_name "Smoc1-202"; exon_number 9; exon_id "ENSMUSE00000114928.2"; level 2; protein_id "ENSMUSP00000105976.3"; transcript_support_level "1"; mgi_id "MGI:1929878"; tag "basic"; tag "Ensembl_canonical"; tag "GENCODE_Primary"; tag "appris_alternative_1"; tag "CCDS"; ccdsid "CCDS49102.1"; havana_gene "OTTMUSG00000033861.1"; havana_transcript "OTTMUST00000085342.1";
chr12	HAVANA	CDS	81215003	81215085	0	+	1	gene_id "ENSMUSG00000021136.14"; transcript_id "ENSMUST00000110347.9"; gene_type "protein_coding"; gene_name "Smoc1"; transcript_type "protein_coding"; transcript_name "Smoc1-202"; exon_number 9; exon_id "ENSMUSE00000114928.2"; level 2; protein_id "ENSMUSP00000105976.3"; transcript_support_level "1"; mgi_id "MGI:1929878"; tag "basic"; tag "Ensembl_canonical"; tag "GENCODE_Primary"; tag "appris_alternative_1"; tag "CCDS"; ccdsid "CCDS49102.1"; havana_gene "OTTMUSG00000033861.1"; havana_transcript "OTTMUST00000085342.1";
chr12	HAVANA	exon	81215003	81215085	0	+	.	gene_id "ENSMUSG00000021136.14"; transcript_id "ENSMUST00000021564.11"; gene_type "protein_coding"; gene_name "Smoc1"; transcript_type "protein_coding"; transcript_name "Smoc1-201"; exon_number 9; exon_id "ENSMUSE00000114928.2"; level 2; protein_id "ENSMUSP00000021564.5"; transcript_support_level "1"; mgi_id "MGI:1929878"; tag "basic"; tag "appris_principal_4"; tag "CCDS"; ccdsid "CCDS26017.1"; havana_gene "OTTMUSG00000033861.1"; havana_transcript "OTTMUST00000085343.1";
chr12	HAVANA	CDS	81215003	81215085	0	+	1	gene_id "ENSMUSG00000021136.14"; transcript_id "ENSMUST00000021564.11"; gene_type "protein_coding"; gene_name "Smoc1"; transcript_type "protein_coding"; transcript_name "Smoc1-201"; exon_number 9; exon_id "ENSMUSE00000114928.2"; level 2; protein_id "ENSMUSP00000021564.5"; transcript_support_level "1"; mgi_id "MGI:1929878"; tag "basic"; tag "appris_principal_4"; tag "CCDS"; ccdsid "CCDS26017.1"; havana_gene "OTTMUSG00000033861.1"; havana_transcript "OTTMUST00000085343.1";
chr12	HAVANA	exon	81215003	81215085	0	+	.	gene_id "ENSMUSG00000021136.14"; transcript_id "ENSMUST00000129362.2"; gene_type "protein_coding"; gene_name "Smoc1"; transcript_type "protein_coding"; transcript_name "Smoc1-203"; exon_number 9; exon_id "ENSMUSE00000114928.2"; level 2; protein_id "ENSMUSP00000122858.2"; transcript_support_level "5"; mgi_id "MGI:1929878"; tag "basic"; tag "appris_alternative_2"; havana_gene "OTTMUSG00000033861.1"; havana_transcript "OTTMUST00000085344.1";
chr12	HAVANA	CDS	81215003	81215085	0	+	1	gene_id "ENSMUSG00000021136.14"; transcript_id "ENSMUST00000129362.2"; gene_type "protein_coding"; gene_name "Smoc1"; transcript_type "protein_coding"; transcript_name "Smoc1-203"; exon_number 9; exon_id "ENSMUSE00000114928.2"; level 2; protein_id "ENSMUSP00000122858.2"; transcript_support_level "5"; mgi_id "MGI:1929878"; tag "basic"; tag "appris_alternative_2"; havana_gene "OTTMUSG00000033861.1"; havana_transcript "OTTMUST00000085344.1";
chr12	ENSEMBL_gcm37	exon	81215003	81215085	0.10406816506439	+	.	gene_id "ENSMUSG00000021136.14"; transcript_id "ENSMUSG00000021136.14_tx_3"; exon_id "chr12_81215003_81215085_+"; exonnum "10"; txlen "3260";
chr12	HAVANA	exon	81216960	81217065	0	+	.	gene_id "ENSMUSG00000021136.14"; transcript_id "ENSMUST00000110347.9"; gene_type "protein_coding"; gene_name "Smoc1"; transcript_type "protein_coding"; transcript_name "Smoc1-202"; exon_number 10; exon_id "ENSMUSE00000114925.2"; level 2; protein_id "ENSMUSP00000105976.3"; transcript_support_level "1"; mgi_id "MGI:1929878"; tag "basic"; tag "Ensembl_canonical"; tag "GENCODE_Primary"; tag "appris_alternative_1"; tag "CCDS"; ccdsid "CCDS49102.1"; havana_gene "OTTMUSG00000033861.1"; havana_transcript "OTTMUST00000085342.1";
chr12	HAVANA	CDS	81216960	81217065	0	+	2	gene_id "ENSMUSG00000021136.14"; transcript_id "ENSMUST00000110347.9"; gene_type "protein_coding"; gene_name "Smoc1"; transcript_type "protein_coding"; transcript_name "Smoc1-202"; exon_number 10; exon_id "ENSMUSE00000114925.2"; level 2; protein_id "ENSMUSP00000105976.3"; transcript_support_level "1"; mgi_id "MGI:1929878"; tag "basic"; tag "Ensembl_canonical"; tag "GENCODE_Primary"; tag "appris_alternative_1"; tag "CCDS"; ccdsid "CCDS49102.1"; havana_gene "OTTMUSG00000033861.1"; havana_transcript "OTTMUST00000085342.1";
chr12	HAVANA	exon	81216960	81217065	0	+	.	gene_id "ENSMUSG00000021136.14"; transcript_id "ENSMUST00000021564.11"; gene_type "protein_coding"; gene_name "Smoc1"; transcript_type "protein_coding"; transcript_name "Smoc1-201"; exon_number 10; exon_id "ENSMUSE00000114925.2"; level 2; protein_id "ENSMUSP00000021564.5"; transcript_support_level "1"; mgi_id "MGI:1929878"; tag "basic"; tag "appris_principal_4"; tag "CCDS"; ccdsid "CCDS26017.1"; havana_gene "OTTMUSG00000033861.1"; havana_transcript "OTTMUST00000085343.1";
chr12	HAVANA	CDS	81216960	81217065	0	+	2	gene_id "ENSMUSG00000021136.14"; transcript_id "ENSMUST00000021564.11"; gene_type "protein_coding"; gene_name "Smoc1"; transcript_type "protein_coding"; transcript_name "Smoc1-201"; exon_number 10; exon_id "ENSMUSE00000114925.2"; level 2; protein_id "ENSMUSP00000021564.5"; transcript_support_level "1"; mgi_id "MGI:1929878"; tag "basic"; tag "appris_principal_4"; tag "CCDS"; ccdsid "CCDS26017.1"; havana_gene "OTTMUSG00000033861.1"; havana_transcript "OTTMUST00000085343.1";
chr12	HAVANA	exon	81216960	81217065	0	+	.	gene_id "ENSMUSG00000021136.14"; transcript_id "ENSMUST00000129362.2"; gene_type "protein_coding"; gene_name "Smoc1"; transcript_type "protein_coding"; transcript_name "Smoc1-203"; exon_number 10; exon_id "ENSMUSE00000114925.2"; level 2; protein_id "ENSMUSP00000122858.2"; transcript_support_level "5"; mgi_id "MGI:1929878"; tag "basic"; tag "appris_alternative_2"; havana_gene "OTTMUSG00000033861.1"; havana_transcript "OTTMUST00000085344.1";
chr12	HAVANA	CDS	81216960	81217065	0	+	2	gene_id "ENSMUSG00000021136.14"; transcript_id "ENSMUST00000129362.2"; gene_type "protein_coding"; gene_name "Smoc1"; transcript_type "protein_coding"; transcript_name "Smoc1-203"; exon_number 10; exon_id "ENSMUSE00000114925.2"; level 2; protein_id "ENSMUSP00000122858.2"; transcript_support_level "5"; mgi_id "MGI:1929878"; tag "basic"; tag "appris_alternative_2"; havana_gene "OTTMUSG00000033861.1"; havana_transcript "OTTMUST00000085344.1";
chr12	ENSEMBL_gcm37	exon	81216960	81217065	0.10406816506439	+	.	gene_id "ENSMUSG00000021136.14"; transcript_id "ENSMUSG00000021136.14_tx_3"; exon_id "chr12_81216960_81217065_+"; exonnum "11"; txlen "3260";
chr12	HAVANA	exon	81226253	81226497	0	+	.	gene_id "ENSMUSG00000021136.14"; transcript_id "ENSMUST00000110347.9"; gene_type "protein_coding"; gene_name "Smoc1"; transcript_type "protein_coding"; transcript_name "Smoc1-202"; exon_number 11; exon_id "ENSMUSE00000114923.2"; level 2; protein_id "ENSMUSP00000105976.3"; transcript_support_level "1"; mgi_id "MGI:1929878"; tag "basic"; tag "Ensembl_canonical"; tag "GENCODE_Primary"; tag "appris_alternative_1"; tag "CCDS"; ccdsid "CCDS49102.1"; havana_gene "OTTMUSG00000033861.1"; havana_transcript "OTTMUST00000085342.1";
chr12	HAVANA	CDS	81226253	81226497	0	+	1	gene_id "ENSMUSG00000021136.14"; transcript_id "ENSMUST00000110347.9"; gene_type "protein_coding"; gene_name "Smoc1"; transcript_type "protein_coding"; transcript_name "Smoc1-202"; exon_number 11; exon_id "ENSMUSE00000114923.2"; level 2; protein_id "ENSMUSP00000105976.3"; transcript_support_level "1"; mgi_id "MGI:1929878"; tag "basic"; tag "Ensembl_canonical"; tag "GENCODE_Primary"; tag "appris_alternative_1"; tag "CCDS"; ccdsid "CCDS49102.1"; havana_gene "OTTMUSG00000033861.1"; havana_transcript "OTTMUST00000085342.1";
chr12	HAVANA	exon	81226253	81226497	0	+	.	gene_id "ENSMUSG00000021136.14"; transcript_id "ENSMUST00000021564.11"; gene_type "protein_coding"; gene_name "Smoc1"; transcript_type "protein_coding"; transcript_name "Smoc1-201"; exon_number 11; exon_id "ENSMUSE00000114923.2"; level 2; protein_id "ENSMUSP00000021564.5"; transcript_support_level "1"; mgi_id "MGI:1929878"; tag "basic"; tag "appris_principal_4"; tag "CCDS"; ccdsid "CCDS26017.1"; havana_gene "OTTMUSG00000033861.1"; havana_transcript "OTTMUST00000085343.1";
chr12	HAVANA	CDS	81226253	81226497	0	+	1	gene_id "ENSMUSG00000021136.14"; transcript_id "ENSMUST00000021564.11"; gene_type "protein_coding"; gene_name "Smoc1"; transcript_type "protein_coding"; transcript_name "Smoc1-201"; exon_number 11; exon_id "ENSMUSE00000114923.2"; level 2; protein_id "ENSMUSP00000021564.5"; transcript_support_level "1"; mgi_id "MGI:1929878"; tag "basic"; tag "appris_principal_4"; tag "CCDS"; ccdsid "CCDS26017.1"; havana_gene "OTTMUSG00000033861.1"; havana_transcript "OTTMUST00000085343.1";
chr12	HAVANA	exon	81226253	81226497	0	+	.	gene_id "ENSMUSG00000021136.14"; transcript_id "ENSMUST00000129362.2"; gene_type "protein_coding"; gene_name "Smoc1"; transcript_type "protein_coding"; transcript_name "Smoc1-203"; exon_number 11; exon_id "ENSMUSE00000114923.2"; level 2; protein_id "ENSMUSP00000122858.2"; transcript_support_level "5"; mgi_id "MGI:1929878"; tag "basic"; tag "appris_alternative_2"; havana_gene "OTTMUSG00000033861.1"; havana_transcript "OTTMUST00000085344.1";
chr12	HAVANA	CDS	81226253	81226497	0	+	1	gene_id "ENSMUSG00000021136.14"; transcript_id "ENSMUST00000129362.2"; gene_type "protein_coding"; gene_name "Smoc1"; transcript_type "protein_coding"; transcript_name "Smoc1-203"; exon_number 11; exon_id "ENSMUSE00000114923.2"; level 2; protein_id "ENSMUSP00000122858.2"; transcript_support_level "5"; mgi_id "MGI:1929878"; tag "basic"; tag "appris_alternative_2"; havana_gene "OTTMUSG00000033861.1"; havana_transcript "OTTMUST00000085344.1";
chr12	ENSEMBL_gcm37	exon	81226253	81226497	0.10406816506439	+	.	gene_id "ENSMUSG00000021136.14"; transcript_id "ENSMUSG00000021136.14_tx_3"; exon_id "chr12_81226253_81226497_+"; exonnum "12"; txlen "3260";
chr12	HAVANA	exon	81230762	81230815	0	+	.	gene_id "ENSMUSG00000021136.14"; transcript_id "ENSMUST00000110347.9"; gene_type "protein_coding"; gene_name "Smoc1"; transcript_type "protein_coding"; transcript_name "Smoc1-202"; exon_number 12; exon_id "ENSMUSE00000336077.2"; level 2; protein_id "ENSMUSP00000105976.3"; transcript_support_level "1"; mgi_id "MGI:1929878"; tag "basic"; tag "Ensembl_canonical"; tag "GENCODE_Primary"; tag "appris_alternative_1"; tag "CCDS"; ccdsid "CCDS49102.1"; havana_gene "OTTMUSG00000033861.1"; havana_transcript "OTTMUST00000085342.1";
chr12	HAVANA	CDS	81230762	81230815	0	+	2	gene_id "ENSMUSG00000021136.14"; transcript_id "ENSMUST00000110347.9"; gene_type "protein_coding"; gene_name "Smoc1"; transcript_type "protein_coding"; transcript_name "Smoc1-202"; exon_number 12; exon_id "ENSMUSE00000336077.2"; level 2; protein_id "ENSMUSP00000105976.3"; transcript_support_level "1"; mgi_id "MGI:1929878"; tag "basic"; tag "Ensembl_canonical"; tag "GENCODE_Primary"; tag "appris_alternative_1"; tag "CCDS"; ccdsid "CCDS49102.1"; havana_gene "OTTMUSG00000033861.1"; havana_transcript "OTTMUST00000085342.1";
chr12	HAVANA	exon	81230762	81230815	0	+	.	gene_id "ENSMUSG00000021136.14"; transcript_id "ENSMUST00000021564.11"; gene_type "protein_coding"; gene_name "Smoc1"; transcript_type "protein_coding"; transcript_name "Smoc1-201"; exon_number 12; exon_id "ENSMUSE00000336077.2"; level 2; protein_id "ENSMUSP00000021564.5"; transcript_support_level "1"; mgi_id "MGI:1929878"; tag "basic"; tag "appris_principal_4"; tag "CCDS"; ccdsid "CCDS26017.1"; havana_gene "OTTMUSG00000033861.1"; havana_transcript "OTTMUST00000085343.1";
chr12	HAVANA	CDS	81230762	81230815	0	+	2	gene_id "ENSMUSG00000021136.14"; transcript_id "ENSMUST00000021564.11"; gene_type "protein_coding"; gene_name "Smoc1"; transcript_type "protein_coding"; transcript_name "Smoc1-201"; exon_number 12; exon_id "ENSMUSE00000336077.2"; level 2; protein_id "ENSMUSP00000021564.5"; transcript_support_level "1"; mgi_id "MGI:1929878"; tag "basic"; tag "appris_principal_4"; tag "CCDS"; ccdsid "CCDS26017.1"; havana_gene "OTTMUSG00000033861.1"; havana_transcript "OTTMUST00000085343.1";
chr12	ENSEMBL_gcm37	exon	81230762	81230815	0.10406816506439	+	.	gene_id "ENSMUSG00000021136.14"; transcript_id "ENSMUSG00000021136.14_tx_3"; exon_id "chr12_81230762_81230815_+"; exonnum "13"; txlen "3260";
chr12	HAVANA	CDS	81231323	81231336	0	+	2	gene_id "ENSMUSG00000021136.14"; transcript_id "ENSMUST00000110347.9"; gene_type "protein_coding"; gene_name "Smoc1"; transcript_type "protein_coding"; transcript_name "Smoc1-202"; exon_number 13; exon_id "ENSMUSE00000729156.2"; level 2; protein_id "ENSMUSP00000105976.3"; transcript_support_level "1"; mgi_id "MGI:1929878"; tag "basic"; tag "Ensembl_canonical"; tag "GENCODE_Primary"; tag "appris_alternative_1"; tag "CCDS"; ccdsid "CCDS49102.1"; havana_gene "OTTMUSG00000033861.1"; havana_transcript "OTTMUST00000085342.1";
chr12	HAVANA	CDS	81231323	81231336	0	+	2	gene_id "ENSMUSG00000021136.14"; transcript_id "ENSMUST00000021564.11"; gene_type "protein_coding"; gene_name "Smoc1"; transcript_type "protein_coding"; transcript_name "Smoc1-201"; exon_number 13; exon_id "ENSMUSE00000384081.2"; level 2; protein_id "ENSMUSP00000021564.5"; transcript_support_level "1"; mgi_id "MGI:1929878"; tag "basic"; tag "appris_principal_4"; tag "CCDS"; ccdsid "CCDS26017.1"; havana_gene "OTTMUSG00000033861.1"; havana_transcript "OTTMUST00000085343.1";
chr12	HAVANA	CDS	81231323	81231336	0	+	2	gene_id "ENSMUSG00000021136.14"; transcript_id "ENSMUST00000129362.2"; gene_type "protein_coding"; gene_name "Smoc1"; transcript_type "protein_coding"; transcript_name "Smoc1-203"; exon_number 12; exon_id "ENSMUSE00000384081.2"; level 2; protein_id "ENSMUSP00000122858.2"; transcript_support_level "5"; mgi_id "MGI:1929878"; tag "basic"; tag "appris_alternative_2"; havana_gene "OTTMUSG00000033861.1"; havana_transcript "OTTMUST00000085344.1";
chr12	HAVANA	exon	81231323	81233184	0	+	.	gene_id "ENSMUSG00000021136.14"; transcript_id "ENSMUST00000021564.11"; gene_type "protein_coding"; gene_name "Smoc1"; transcript_type "protein_coding"; transcript_name "Smoc1-201"; exon_number 13; exon_id "ENSMUSE00000384081.2"; level 2; protein_id "ENSMUSP00000021564.5"; transcript_support_level "1"; mgi_id "MGI:1929878"; tag "basic"; tag "appris_principal_4"; tag "CCDS"; ccdsid "CCDS26017.1"; havana_gene "OTTMUSG00000033861.1"; havana_transcript "OTTMUST00000085343.1";
chr12	HAVANA	exon	81231323	81233184	0	+	.	gene_id "ENSMUSG00000021136.14"; transcript_id "ENSMUST00000129362.2"; gene_type "protein_coding"; gene_name "Smoc1"; transcript_type "protein_coding"; transcript_name "Smoc1-203"; exon_number 12; exon_id "ENSMUSE00000384081.2"; level 2; protein_id "ENSMUSP00000122858.2"; transcript_support_level "5"; mgi_id "MGI:1929878"; tag "basic"; tag "appris_alternative_2"; havana_gene "OTTMUSG00000033861.1"; havana_transcript "OTTMUST00000085344.1";
chr12	ENSEMBL_gcm37	exon	81231323	81233184	0.10406816506439	+	.	gene_id "ENSMUSG00000021136.14"; transcript_id "ENSMUSG00000021136.14_tx_3"; exon_id "chr12_81231323_81233184_+"; exonnum "14"; txlen "3260";
chr12	HAVANA	exon	81231323	81233188	0	+	.	gene_id "ENSMUSG00000021136.14"; transcript_id "ENSMUST00000110347.9"; gene_type "protein_coding"; gene_name "Smoc1"; transcript_type "protein_coding"; transcript_name "Smoc1-202"; exon_number 13; exon_id "ENSMUSE00000729156.2"; level 2; protein_id "ENSMUSP00000105976.3"; transcript_support_level "1"; mgi_id "MGI:1929878"; tag "basic"; tag "Ensembl_canonical"; tag "GENCODE_Primary"; tag "appris_alternative_1"; tag "CCDS"; ccdsid "CCDS49102.1"; havana_gene "OTTMUSG00000033861.1"; havana_transcript "OTTMUST00000085342.1";
chr12	HAVANA	stop_codon	81231337	81231339	0	+	0	gene_id "ENSMUSG00000021136.14"; transcript_id "ENSMUST00000110347.9"; gene_type "protein_coding"; gene_name "Smoc1"; transcript_type "protein_coding"; transcript_name "Smoc1-202"; exon_number 13; exon_id "ENSMUSE00000729156.2"; level 2; protein_id "ENSMUSP00000105976.3"; transcript_support_level "1"; mgi_id "MGI:1929878"; tag "basic"; tag "Ensembl_canonical"; tag "GENCODE_Primary"; tag "appris_alternative_1"; tag "CCDS"; ccdsid "CCDS49102.1"; havana_gene "OTTMUSG00000033861.1"; havana_transcript "OTTMUST00000085342.1";
chr12	HAVANA	stop_codon	81231337	81231339	0	+	0	gene_id "ENSMUSG00000021136.14"; transcript_id "ENSMUST00000021564.11"; gene_type "protein_coding"; gene_name "Smoc1"; transcript_type "protein_coding"; transcript_name "Smoc1-201"; exon_number 13; exon_id "ENSMUSE00000384081.2"; level 2; protein_id "ENSMUSP00000021564.5"; transcript_support_level "1"; mgi_id "MGI:1929878"; tag "basic"; tag "appris_principal_4"; tag "CCDS"; ccdsid "CCDS26017.1"; havana_gene "OTTMUSG00000033861.1"; havana_transcript "OTTMUST00000085343.1";
chr12	HAVANA	stop_codon	81231337	81231339	0	+	0	gene_id "ENSMUSG00000021136.14"; transcript_id "ENSMUST00000129362.2"; gene_type "protein_coding"; gene_name "Smoc1"; transcript_type "protein_coding"; transcript_name "Smoc1-203"; exon_number 12; exon_id "ENSMUSE00000384081.2"; level 2; protein_id "ENSMUSP00000122858.2"; transcript_support_level "5"; mgi_id "MGI:1929878"; tag "basic"; tag "appris_alternative_2"; havana_gene "OTTMUSG00000033861.1"; havana_transcript "OTTMUST00000085344.1";
chr12	HAVANA	UTR	81231337	81233184	0	+	.	gene_id "ENSMUSG00000021136.14"; transcript_id "ENSMUST00000021564.11"; gene_type "protein_coding"; gene_name "Smoc1"; transcript_type "protein_coding"; transcript_name "Smoc1-201"; exon_number 13; exon_id "ENSMUSE00000384081.2"; level 2; protein_id "ENSMUSP00000021564.5"; transcript_support_level "1"; mgi_id "MGI:1929878"; tag "basic"; tag "appris_principal_4"; tag "CCDS"; ccdsid "CCDS26017.1"; havana_gene "OTTMUSG00000033861.1"; havana_transcript "OTTMUST00000085343.1";
chr12	HAVANA	UTR	81231337	81233184	0	+	.	gene_id "ENSMUSG00000021136.14"; transcript_id "ENSMUST00000129362.2"; gene_type "protein_coding"; gene_name "Smoc1"; transcript_type "protein_coding"; transcript_name "Smoc1-203"; exon_number 12; exon_id "ENSMUSE00000384081.2"; level 2; protein_id "ENSMUSP00000122858.2"; transcript_support_level "5"; mgi_id "MGI:1929878"; tag "basic"; tag "appris_alternative_2"; havana_gene "OTTMUSG00000033861.1"; havana_transcript "OTTMUST00000085344.1";
chr12	HAVANA	UTR	81231337	81233188	0	+	.	gene_id "ENSMUSG00000021136.14"; transcript_id "ENSMUST00000110347.9"; gene_type "protein_coding"; gene_name "Smoc1"; transcript_type "protein_coding"; transcript_name "Smoc1-202"; exon_number 13; exon_id "ENSMUSE00000729156.2"; level 2; protein_id "ENSMUSP00000105976.3"; transcript_support_level "1"; mgi_id "MGI:1929878"; tag "basic"; tag "Ensembl_canonical"; tag "GENCODE_Primary"; tag "appris_alternative_1"; tag "CCDS"; ccdsid "CCDS49102.1"; havana_gene "OTTMUSG00000033861.1"; havana_transcript "OTTMUST00000085342.1";
chr12	HAVANA	exon	81236732	81236837	0	+	.	gene_id "ENSMUSG00000124431.1"; transcript_id "ENSMUST00000263685.1"; gene_type "lncRNA"; gene_name "ENSMUSG00000124431"; transcript_type "lncRNA"; transcript_name "ENSMUST00000263685"; exon_number 1; exon_id "ENSMUSE00001523479.1"; level 2; tag "basic"; tag "Ensembl_canonical"; tag "GENCODE_Primary"; tag "TAGENE";
chr12	HAVANA	gene	81236732	81238365	0	+	.	gene_id "ENSMUSG00000124431.1"; gene_type "lncRNA"; gene_name "ENSMUSG00000124431"; level 2;
chr12	HAVANA	transcript	81236732	81238365	0	+	.	gene_id "ENSMUSG00000124431.1"; transcript_id "ENSMUST00000263685.1"; gene_type "lncRNA"; gene_name "ENSMUSG00000124431"; transcript_type "lncRNA"; transcript_name "ENSMUST00000263685"; level 2; tag "basic"; tag "Ensembl_canonical"; tag "GENCODE_Primary"; tag "TAGENE";
chr12	HAVANA	exon	81238149	81238365	0	+	.	gene_id "ENSMUSG00000124431.1"; transcript_id "ENSMUST00000263685.1"; gene_type "lncRNA"; gene_name "ENSMUSG00000124431"; transcript_type "lncRNA"; transcript_name "ENSMUST00000263685"; exon_number 2; exon_id "ENSMUSE00001523480.1"; level 2; tag "basic"; tag "Ensembl_canonical"; tag "GENCODE_Primary"; tag "TAGENE";
chr12	sragcm37_mid	exon	81273691	81273769	0.0062369896709296	+	.	gene_id "ENSMUSG00000098128.3"; transcript_id "ENSMUSG00000098128.3_tx_5"; exon_id "chr12_81273691_81273769_+"; exonnum "1"; txlen "733";
chr12	sragcm37_mid	exon	81273897	81274139	0.0062369896709296	+	.	gene_id "ENSMUSG00000098128.3"; transcript_id "ENSMUSG00000098128.3_tx_5"; exon_id "chr12_81273897_81274139_+"; exonnum "2"; txlen "733";
chr12	sragcm37_mid	exon	81274219	81274278	0.0062369896709296	+	.	gene_id "ENSMUSG00000098128.3"; transcript_id "ENSMUSG00000098128.3_tx_5"; exon_id "chr12_81274219_81274278_+"; exonnum "3"; txlen "733";
chr12	sragcm37_ss	exon	81274441	81274791	0.0062369896709296	+	.	gene_id "ENSMUSG00000098128.3"; transcript_id "ENSMUSG00000098128.3_tx_5"; exon_id "chr12_81274441_81274791_+"; exonnum "4"; txlen "733";
chr12	HAVANA	exon	81275044	81275208	0	+	.	gene_id "ENSMUSG00000098128.3"; transcript_id "ENSMUST00000182077.3"; gene_type "lncRNA"; gene_name "Gm3693"; transcript_type "lncRNA"; transcript_name "Gm3693-201"; exon_number 1; exon_id "ENSMUSE00001539318.1"; level 2; transcript_support_level "1"; mgi_id "MGI:3781869"; tag "basic"; tag "TAGENE"; havana_gene "OTTMUSG00000044362.1"; havana_transcript "OTTMUST00000116786.1";
chr12	HAVANA	transcript	81275044	81290032	0	+	.	gene_id "ENSMUSG00000098128.3"; transcript_id "ENSMUST00000182077.3"; gene_type "lncRNA"; gene_name "Gm3693"; transcript_type "lncRNA"; transcript_name "Gm3693-201"; level 2; transcript_support_level "1"; mgi_id "MGI:3781869"; tag "basic"; tag "TAGENE"; havana_gene "OTTMUSG00000044362.1"; havana_transcript "OTTMUST00000116786.1";
chr12	HAVANA	gene	81275044	81316384	0	+	.	gene_id "ENSMUSG00000098128.3"; gene_type "lncRNA"; gene_name "Gm3693"; level 2; mgi_id "MGI:3781869"; havana_gene "OTTMUSG00000044362.1";
chr12	HAVANA	exon	81275049	81275192	0	+	.	gene_id "ENSMUSG00000098128.3"; transcript_id "ENSMUST00000271981.1"; gene_type "lncRNA"; gene_name "Gm3693"; transcript_type "lncRNA"; transcript_name "Gm3693-204"; exon_number 1; exon_id "ENSMUSE00001539310.1"; level 2; mgi_id "MGI:3781869"; tag "TAGENE"; havana_gene "OTTMUSG00000044362.1";
chr12	HAVANA	exon	81275049	81275202	0	+	.	gene_id "ENSMUSG00000098128.3"; transcript_id "ENSMUST00000271980.1"; gene_type "lncRNA"; gene_name "Gm3693"; transcript_type "lncRNA"; transcript_name "Gm3693-203"; exon_number 1; exon_id "ENSMUSE00001539313.1"; level 2; mgi_id "MGI:3781869"; tag "TAGENE"; havana_gene "OTTMUSG00000044362.1";
chr12	HAVANA	transcript	81275049	81288252	0	+	.	gene_id "ENSMUSG00000098128.3"; transcript_id "ENSMUST00000271980.1"; gene_type "lncRNA"; gene_name "Gm3693"; transcript_type "lncRNA"; transcript_name "Gm3693-203"; level 2; mgi_id "MGI:3781869"; tag "TAGENE"; havana_gene "OTTMUSG00000044362.1";
chr12	HAVANA	transcript	81275049	81288252	0	+	.	gene_id "ENSMUSG00000098128.3"; transcript_id "ENSMUST00000271981.1"; gene_type "lncRNA"; gene_name "Gm3693"; transcript_type "lncRNA"; transcript_name "Gm3693-204"; level 2; mgi_id "MGI:3781869"; tag "TAGENE"; havana_gene "OTTMUSG00000044362.1";
chr12	HAVANA	exon	81275052	81275202	0	+	.	gene_id "ENSMUSG00000098128.3"; transcript_id "ENSMUST00000271979.1"; gene_type "lncRNA"; gene_name "Gm3693"; transcript_type "lncRNA"; transcript_name "Gm3693-202"; exon_number 1; exon_id "ENSMUSE00001539314.1"; level 2; mgi_id "MGI:3781869"; tag "Ensembl_canonical"; tag "GENCODE_Primary"; tag "TAGENE"; havana_gene "OTTMUSG00000044362.1";
chr12	HAVANA	transcript	81275052	81316380	0	+	.	gene_id "ENSMUSG00000098128.3"; transcript_id "ENSMUST00000271979.1"; gene_type "lncRNA"; gene_name "Gm3693"; transcript_type "lncRNA"; transcript_name "Gm3693-202"; level 2; mgi_id "MGI:3781869"; tag "Ensembl_canonical"; tag "GENCODE_Primary"; tag "TAGENE"; havana_gene "OTTMUSG00000044362.1";
chr12	HAVANA	exon	81287319	81288252	0	+	.	gene_id "ENSMUSG00000098128.3"; transcript_id "ENSMUST00000271980.1"; gene_type "lncRNA"; gene_name "Gm3693"; transcript_type "lncRNA"; transcript_name "Gm3693-203"; exon_number 2; exon_id "ENSMUSE00001539317.1"; level 2; mgi_id "MGI:3781869"; tag "TAGENE"; havana_gene "OTTMUSG00000044362.1";
chr12	HAVANA	exon	81287319	81288252	0	+	.	gene_id "ENSMUSG00000098128.3"; transcript_id "ENSMUST00000271981.1"; gene_type "lncRNA"; gene_name "Gm3693"; transcript_type "lncRNA"; transcript_name "Gm3693-204"; exon_number 2; exon_id "ENSMUSE00001539317.1"; level 2; mgi_id "MGI:3781869"; tag "TAGENE"; havana_gene "OTTMUSG00000044362.1";
chr12	HAVANA	exon	81287319	81290032	0	+	.	gene_id "ENSMUSG00000098128.3"; transcript_id "ENSMUST00000182077.3"; gene_type "lncRNA"; gene_name "Gm3693"; transcript_type "lncRNA"; transcript_name "Gm3693-201"; exon_number 2; exon_id "ENSMUSE00001539312.1"; level 2; transcript_support_level "1"; mgi_id "MGI:3781869"; tag "basic"; tag "TAGENE"; havana_gene "OTTMUSG00000044362.1"; havana_transcript "OTTMUST00000116786.1";
chr12	HAVANA	exon	81313319	81313738	0	+	.	gene_id "ENSMUSG00000098128.3"; transcript_id "ENSMUST00000271982.1"; gene_type "lncRNA"; gene_name "Gm3693"; transcript_type "lncRNA"; transcript_name "Gm3693-205"; exon_number 1; exon_id "ENSMUSE00001539311.1"; level 2; mgi_id "MGI:3781869"; tag "basic"; tag "TAGENE"; havana_gene "OTTMUSG00000044362.1";
chr12	HAVANA	transcript	81313319	81316384	0	+	.	gene_id "ENSMUSG00000098128.3"; transcript_id "ENSMUST00000271982.1"; gene_type "lncRNA"; gene_name "Gm3693"; transcript_type "lncRNA"; transcript_name "Gm3693-205"; level 2; mgi_id "MGI:3781869"; tag "basic"; tag "TAGENE"; havana_gene "OTTMUSG00000044362.1";
chr12	HAVANA	exon	81315619	81316380	0	+	.	gene_id "ENSMUSG00000098128.3"; transcript_id "ENSMUST00000271979.1"; gene_type "lncRNA"; gene_name "Gm3693"; transcript_type "lncRNA"; transcript_name "Gm3693-202"; exon_number 2; exon_id "ENSMUSE00001539316.1"; level 2; mgi_id "MGI:3781869"; tag "Ensembl_canonical"; tag "GENCODE_Primary"; tag "TAGENE"; havana_gene "OTTMUSG00000044362.1";
chr12	HAVANA	exon	81315619	81316384	0	+	.	gene_id "ENSMUSG00000098128.3"; transcript_id "ENSMUST00000271982.1"; gene_type "lncRNA"; gene_name "Gm3693"; transcript_type "lncRNA"; transcript_name "Gm3693-205"; exon_number 2; exon_id "ENSMUSE00001539315.1"; level 2; mgi_id "MGI:3781869"; tag "basic"; tag "TAGENE"; havana_gene "OTTMUSG00000044362.1";
chr12	HAVANA	exon	81379859	81380317	0	+	.	gene_id "ENSMUSG00000125763.1"; transcript_id "ENSMUST00000272146.1"; gene_type "lncRNA"; gene_name "ENSMUSG00000125763"; transcript_type "lncRNA"; transcript_name "ENSMUST00000272146"; exon_number 1; exon_id "ENSMUSE00001539652.1"; level 2; tag "basic"; tag "Ensembl_canonical"; tag "GENCODE_Primary"; tag "TAGENE";
chr12	ENSEMBL_gcm37	exon	81379859	81380317	0.300472710853666	+	.	gene_id "ENSMUSG00000125763.1"; transcript_id "ENSMUSG00000125763.1_tx_1"; exon_id "chr12_81379859_81380317_+"; exonnum "1"; txlen "1000";
chr12	HAVANA	gene	81379859	81383647	0	+	.	gene_id "ENSMUSG00000125763.1"; gene_type "lncRNA"; gene_name "ENSMUSG00000125763"; level 2;
chr12	HAVANA	transcript	81379859	81383647	0	+	.	gene_id "ENSMUSG00000125763.1"; transcript_id "ENSMUST00000272146.1"; gene_type "lncRNA"; gene_name "ENSMUSG00000125763"; transcript_type "lncRNA"; transcript_name "ENSMUST00000272146"; level 2; tag "basic"; tag "Ensembl_canonical"; tag "GENCODE_Primary"; tag "TAGENE";
chr12	sragcm37_mid	exon	81380575	81380633	0.300472710853666	+	.	gene_id "ENSMUSG00000125763.1"; transcript_id "ENSMUSG00000125763.1_tx_1"; exon_id "chr12_81380575_81380633_+"; exonnum "2"; txlen "1000";
chr12	HAVANA	exon	81383166	81383647	0	+	.	gene_id "ENSMUSG00000125763.1"; transcript_id "ENSMUST00000272146.1"; gene_type "lncRNA"; gene_name "ENSMUSG00000125763"; transcript_type "lncRNA"; transcript_name "ENSMUST00000272146"; exon_number 2; exon_id "ENSMUSE00001539653.1"; level 2; tag "basic"; tag "Ensembl_canonical"; tag "GENCODE_Primary"; tag "TAGENE";
chr12	ENSEMBL_gcm37	exon	81383166	81383647	0.300472710853666	+	.	gene_id "ENSMUSG00000125763.1"; transcript_id "ENSMUSG00000125763.1_tx_1"; exon_id "chr12_81383166_81383647_+"; exonnum "3"; txlen "1000";
chr12	sragcm37_mid	exon	81385906	81386395	0.0530994615095172	+	.	gene_id "sragcm37_gene_14619"; transcript_id "sragcm37_gene_14619_tx_1"; exon_id "chr12_81385906_81386395_+"; exonnum "1"; txlen "1033";
chr12	sragcm37_ss	exon	81386578	81387120	0.0530994615095172	+	.	gene_id "sragcm37_gene_14619"; transcript_id "sragcm37_gene_14619_tx_1"; exon_id "chr12_81386578_81387120_+"; exonnum "2"; txlen "1033";
chr12	HAVANA	exon	81426334	81426380	0	+	.	gene_id "ENSMUSG00000127879.1"; transcript_id "ENSMUST00000284411.1"; gene_type "lncRNA"; gene_name "ENSMUSG00000127879"; transcript_type "lncRNA"; transcript_name "ENSMUST00000284411"; exon_number 1; exon_id "ENSMUSE00001563648.1"; level 2; tag "basic"; tag "Ensembl_canonical"; tag "GENCODE_Primary"; tag "TAGENE";
chr12	HAVANA	gene	81426334	81429138	0	+	.	gene_id "ENSMUSG00000127879.1"; gene_type "lncRNA"; gene_name "ENSMUSG00000127879"; level 2;
chr12	HAVANA	transcript	81426334	81429138	0	+	.	gene_id "ENSMUSG00000127879.1"; transcript_id "ENSMUST00000284411.1"; gene_type "lncRNA"; gene_name "ENSMUSG00000127879"; transcript_type "lncRNA"; transcript_name "ENSMUST00000284411"; level 2; tag "basic"; tag "Ensembl_canonical"; tag "GENCODE_Primary"; tag "TAGENE";
chr12	HAVANA	exon	81428948	81429138	0	+	.	gene_id "ENSMUSG00000127879.1"; transcript_id "ENSMUST00000284411.1"; gene_type "lncRNA"; gene_name "ENSMUSG00000127879"; transcript_type "lncRNA"; transcript_name "ENSMUST00000284411"; exon_number 2; exon_id "ENSMUSE00001563647.1"; level 2; tag "basic"; tag "Ensembl_canonical"; tag "GENCODE_Primary"; tag "TAGENE";
chr12	HAVANA	gene	81446586	81446897	0	+	.	gene_id "ENSMUSG00000049246.6"; gene_type "processed_pseudogene"; gene_name "Hspe1-ps2"; level 2; mgi_id "MGI:1935162"; havana_gene "OTTMUSG00000035335.1";
chr12	HAVANA	transcript	81446586	81446897	0	+	.	gene_id "ENSMUSG00000049246.6"; transcript_id "ENSMUST00000051437.6"; gene_type "processed_pseudogene"; gene_name "Hspe1-ps2"; transcript_type "processed_pseudogene"; transcript_name "Hspe1-ps2-201"; level 2; transcript_support_level "NA"; mgi_id "MGI:1935162"; ont "PGO:0000004"; tag "basic"; tag "Ensembl_canonical"; tag "GENCODE_Primary"; havana_gene "OTTMUSG00000035335.1"; havana_transcript "OTTMUST00000090170.1";
chr12	HAVANA	exon	81446586	81446897	0	+	.	gene_id "ENSMUSG00000049246.6"; transcript_id "ENSMUST00000051437.6"; gene_type "processed_pseudogene"; gene_name "Hspe1-ps2"; transcript_type "processed_pseudogene"; transcript_name "Hspe1-ps2-201"; exon_number 1; exon_id "ENSMUSE00000488691.5"; level 2; transcript_support_level "NA"; mgi_id "MGI:1935162"; ont "PGO:0000004"; tag "basic"; tag "Ensembl_canonical"; tag "GENCODE_Primary"; havana_gene "OTTMUSG00000035335.1"; havana_transcript "OTTMUST00000090170.1";
chr12	HAVANA	exon	81538973	81541744	0	+	.	gene_id "ENSMUSG00000099478.2"; transcript_id "ENSMUST00000185303.2"; gene_type "lncRNA"; gene_name "Gm28370"; transcript_type "lncRNA"; transcript_name "Gm28370-201"; exon_number 1; exon_id "ENSMUSE00001330035.2"; level 2; transcript_support_level "5"; mgi_id "MGI:5579076"; tag "basic"; tag "Ensembl_canonical"; tag "GENCODE_Primary"; havana_gene "OTTMUSG00000047089.1"; havana_transcript "OTTMUST00000121886.1";
chr12	HAVANA	gene	81538973	81543789	0	+	.	gene_id "ENSMUSG00000099478.2"; gene_type "lncRNA"; gene_name "Gm28370"; level 2; mgi_id "MGI:5579076"; havana_gene "OTTMUSG00000047089.1";
chr12	HAVANA	transcript	81538973	81543789	0	+	.	gene_id "ENSMUSG00000099478.2"; transcript_id "ENSMUST00000185303.2"; gene_type "lncRNA"; gene_name "Gm28370"; transcript_type "lncRNA"; transcript_name "Gm28370-201"; level 2; transcript_support_level "5"; mgi_id "MGI:5579076"; tag "basic"; tag "Ensembl_canonical"; tag "GENCODE_Primary"; havana_gene "OTTMUSG00000047089.1"; havana_transcript "OTTMUST00000121886.1";
chr12	HAVANA	exon	81543187	81543789	0	+	.	gene_id "ENSMUSG00000099478.2"; transcript_id "ENSMUST00000185303.2"; gene_type "lncRNA"; gene_name "Gm28370"; transcript_type "lncRNA"; transcript_name "Gm28370-201"; exon_number 2; exon_id "ENSMUSE00001333686.2"; level 2; transcript_support_level "5"; mgi_id "MGI:5579076"; tag "basic"; tag "Ensembl_canonical"; tag "GENCODE_Primary"; havana_gene "OTTMUSG00000047089.1"; havana_transcript "OTTMUST00000121886.1";
chr12	ENSEMBL	gene	81548014	81548134	0	+	.	gene_id "ENSMUSG00000088651.3"; gene_type "snoRNA"; gene_name "Gm24853"; level 3; mgi_id "MGI:5454630";
chr12	ENSEMBL	transcript	81548014	81548134	0	+	.	gene_id "ENSMUSG00000088651.3"; transcript_id "ENSMUST00000158026.3"; gene_type "snoRNA"; gene_name "Gm24853"; transcript_type "snoRNA"; transcript_name "Gm24853-201"; level 3; transcript_support_level "NA"; mgi_id "MGI:5454630"; tag "basic"; tag "Ensembl_canonical"; tag "GENCODE_Primary";
chr12	ENSEMBL	exon	81548014	81548134	0	+	.	gene_id "ENSMUSG00000088651.3"; transcript_id "ENSMUST00000158026.3"; gene_type "snoRNA"; gene_name "Gm24853"; transcript_type "snoRNA"; transcript_name "Gm24853-201"; exon_number 1; exon_id "ENSMUSE00000847161.2"; level 3; transcript_support_level "NA"; mgi_id "MGI:5454630"; tag "basic"; tag "Ensembl_canonical"; tag "GENCODE_Primary";
chr12	HAVANA	transcript	81579580	81580182	0	+	.	gene_id "ENSMUSG00000091947.4"; transcript_id "ENSMUST00000246026.2"; gene_type "lncRNA"; gene_name "6530401F13Rik"; transcript_type "lncRNA"; transcript_name "6530401F13Rik-203"; level 2; mgi_id "MGI:1923491"; tag "TAGENE"; havana_gene "OTTMUSG00000035310.1";
chr12	HAVANA	exon	81579580	81580182	0	+	.	gene_id "ENSMUSG00000091947.4"; transcript_id "ENSMUST00000246026.2"; gene_type "lncRNA"; gene_name "6530401F13Rik"; transcript_type "lncRNA"; transcript_name "6530401F13Rik-203"; exon_number 1; exon_id "ENSMUSE00001563911.1"; level 2; mgi_id "MGI:1923491"; tag "TAGENE"; havana_gene "OTTMUSG00000035310.1";
chr12	HAVANA	gene	81579580	81636877	0	+	.	gene_id "ENSMUSG00000091947.4"; gene_type "lncRNA"; gene_name "6530401F13Rik"; level 2; mgi_id "MGI:1923491"; havana_gene "OTTMUSG00000035310.1";
chr12	HAVANA	exon	81579701	81579801	0	+	.	gene_id "ENSMUSG00000091947.4"; transcript_id "ENSMUST00000284249.1"; gene_type "lncRNA"; gene_name "6530401F13Rik"; transcript_type "lncRNA"; transcript_name "6530401F13Rik-204"; exon_number 1; exon_id "ENSMUSE00001563314.1"; level 2; mgi_id "MGI:1923491"; tag "Ensembl_canonical"; tag "GENCODE_Primary"; tag "TAGENE"; havana_gene "OTTMUSG00000035310.1";
chr12	HAVANA	transcript	81579701	81636874	0	+	.	gene_id "ENSMUSG00000091947.4"; transcript_id "ENSMUST00000284249.1"; gene_type "lncRNA"; gene_name "6530401F13Rik"; transcript_type "lncRNA"; transcript_name "6530401F13Rik-204"; level 2; mgi_id "MGI:1923491"; tag "Ensembl_canonical"; tag "GENCODE_Primary"; tag "TAGENE"; havana_gene "OTTMUSG00000035310.1";
chr12	HAVANA	exon	81579739	81579855	0	+	.	gene_id "ENSMUSG00000091947.4"; transcript_id "ENSMUST00000284250.1"; gene_type "lncRNA"; gene_name "6530401F13Rik"; transcript_type "lncRNA"; transcript_name "6530401F13Rik-205"; exon_number 1; exon_id "ENSMUSE00001563312.1"; level 2; mgi_id "MGI:1923491"; tag "basic"; tag "TAGENE"; havana_gene "OTTMUSG00000035310.1";
chr12	HAVANA	transcript	81579739	81636877	0	+	.	gene_id "ENSMUSG00000091947.4"; transcript_id "ENSMUST00000284250.1"; gene_type "lncRNA"; gene_name "6530401F13Rik"; transcript_type "lncRNA"; transcript_name "6530401F13Rik-205"; level 2; mgi_id "MGI:1923491"; tag "basic"; tag "TAGENE"; havana_gene "OTTMUSG00000035310.1";
chr12	HAVANA	exon	81579742	81579801	0	+	.	gene_id "ENSMUSG00000091947.4"; transcript_id "ENSMUST00000166971.2"; gene_type "lncRNA"; gene_name "6530401F13Rik"; transcript_type "lncRNA"; transcript_name "6530401F13Rik-202"; exon_number 1; exon_id "ENSMUSE00000889541.2"; level 2; transcript_support_level "1"; mgi_id "MGI:1923491"; tag "basic"; havana_gene "OTTMUSG00000035310.1"; havana_transcript "OTTMUST00000090091.1";
chr12	HAVANA	transcript	81579742	81604232	0	+	.	gene_id "ENSMUSG00000091947.4"; transcript_id "ENSMUST00000166971.2"; gene_type "lncRNA"; gene_name "6530401F13Rik"; transcript_type "lncRNA"; transcript_name "6530401F13Rik-202"; level 2; transcript_support_level "1"; mgi_id "MGI:1923491"; tag "basic"; havana_gene "OTTMUSG00000035310.1"; havana_transcript "OTTMUST00000090091.1";
chr12	HAVANA	exon	81603203	81604232	0	+	.	gene_id "ENSMUSG00000091947.4"; transcript_id "ENSMUST00000166971.2"; gene_type "lncRNA"; gene_name "6530401F13Rik"; transcript_type "lncRNA"; transcript_name "6530401F13Rik-202"; exon_number 2; exon_id "ENSMUSE00000879327.2"; level 2; transcript_support_level "1"; mgi_id "MGI:1923491"; tag "basic"; havana_gene "OTTMUSG00000035310.1"; havana_transcript "OTTMUST00000090091.1";
chr12	HAVANA	exon	81634573	81634677	0	+	.	gene_id "ENSMUSG00000091947.4"; transcript_id "ENSMUST00000160258.2"; gene_type "lncRNA"; gene_name "6530401F13Rik"; transcript_type "lncRNA"; transcript_name "6530401F13Rik-201"; exon_number 1; exon_id "ENSMUSE00000855291.2"; level 2; transcript_support_level "3"; mgi_id "MGI:1923491"; havana_gene "OTTMUSG00000035310.1"; havana_transcript "OTTMUST00000088860.1";
chr12	HAVANA	transcript	81634573	81636414	0	+	.	gene_id "ENSMUSG00000091947.4"; transcript_id "ENSMUST00000160258.2"; gene_type "lncRNA"; gene_name "6530401F13Rik"; transcript_type "lncRNA"; transcript_name "6530401F13Rik-201"; level 2; transcript_support_level "3"; mgi_id "MGI:1923491"; havana_gene "OTTMUSG00000035310.1"; havana_transcript "OTTMUST00000088860.1";
chr12	HAVANA	exon	81636241	81636414	0	+	.	gene_id "ENSMUSG00000091947.4"; transcript_id "ENSMUST00000160258.2"; gene_type "lncRNA"; gene_name "6530401F13Rik"; transcript_type "lncRNA"; transcript_name "6530401F13Rik-201"; exon_number 2; exon_id "ENSMUSE00000850152.2"; level 2; transcript_support_level "3"; mgi_id "MGI:1923491"; havana_gene "OTTMUSG00000035310.1"; havana_transcript "OTTMUST00000088860.1";
chr12	HAVANA	exon	81636241	81636874	0	+	.	gene_id "ENSMUSG00000091947.4"; transcript_id "ENSMUST00000284249.1"; gene_type "lncRNA"; gene_name "6530401F13Rik"; transcript_type "lncRNA"; transcript_name "6530401F13Rik-204"; exon_number 2; exon_id "ENSMUSE00001563313.1"; level 2; mgi_id "MGI:1923491"; tag "Ensembl_canonical"; tag "GENCODE_Primary"; tag "TAGENE"; havana_gene "OTTMUSG00000035310.1";
chr12	HAVANA	exon	81636241	81636877	0	+	.	gene_id "ENSMUSG00000091947.4"; transcript_id "ENSMUST00000284250.1"; gene_type "lncRNA"; gene_name "6530401F13Rik"; transcript_type "lncRNA"; transcript_name "6530401F13Rik-205"; exon_number 2; exon_id "ENSMUSE00001563315.1"; level 2; mgi_id "MGI:1923491"; tag "basic"; tag "TAGENE"; havana_gene "OTTMUSG00000035310.1";
chr12	HAVANA	exon	81650125	81650255	0	+	.	gene_id "ENSMUSG00000127562.1"; transcript_id "ENSMUST00000283044.1"; gene_type "lncRNA"; gene_name "ENSMUSG00000127562"; transcript_type "lncRNA"; transcript_name "ENSMUST00000283044"; exon_number 1; exon_id "ENSMUSE00001560791.1"; level 2; tag "basic"; tag "Ensembl_canonical"; tag "GENCODE_Primary"; tag "TAGENE";
chr12	HAVANA	gene	81650125	81650886	0	+	.	gene_id "ENSMUSG00000127562.1"; gene_type "lncRNA"; gene_name "ENSMUSG00000127562"; level 2;
chr12	HAVANA	transcript	81650125	81650886	0	+	.	gene_id "ENSMUSG00000127562.1"; transcript_id "ENSMUST00000283044.1"; gene_type "lncRNA"; gene_name "ENSMUSG00000127562"; transcript_type "lncRNA"; transcript_name "ENSMUST00000283044"; level 2; tag "basic"; tag "Ensembl_canonical"; tag "GENCODE_Primary"; tag "TAGENE";
chr12	HAVANA	exon	81650763	81650886	0	+	.	gene_id "ENSMUSG00000127562.1"; transcript_id "ENSMUST00000283044.1"; gene_type "lncRNA"; gene_name "ENSMUSG00000127562"; transcript_type "lncRNA"; transcript_name "ENSMUST00000283044"; exon_number 2; exon_id "ENSMUSE00001560790.1"; level 2; tag "basic"; tag "Ensembl_canonical"; tag "GENCODE_Primary"; tag "TAGENE";
chr12	HAVANA	UTR	81678023	81678178	0	+	.	gene_id "ENSMUSG00000042734.7"; transcript_id "ENSMUST00000218362.2"; gene_type "protein_coding"; gene_name "Ttc9"; transcript_type "protein_coding"; transcript_name "Ttc9-202"; exon_number 1; exon_id "ENSMUSE00001407884.2"; level 2; protein_id "ENSMUSP00000152038.2"; transcript_support_level "1"; mgi_id "MGI:1916730"; tag "NMD_exception"; tag "basic"; tag "Ensembl_canonical"; tag "GENCODE_Primary"; tag "appris_principal_1"; tag "CCDS"; ccdsid "CCDS26024.1"; havana_gene "OTTMUSG00000065704.1"; havana_transcript "OTTMUST00000159902.1";
chr12	HAVANA	exon	81678023	81678575	0	+	.	gene_id "ENSMUSG00000042734.7"; transcript_id "ENSMUST00000218362.2"; gene_type "protein_coding"; gene_name "Ttc9"; transcript_type "protein_coding"; transcript_name "Ttc9-202"; exon_number 1; exon_id "ENSMUSE00001407884.2"; level 2; protein_id "ENSMUSP00000152038.2"; transcript_support_level "1"; mgi_id "MGI:1916730"; tag "NMD_exception"; tag "basic"; tag "Ensembl_canonical"; tag "GENCODE_Primary"; tag "appris_principal_1"; tag "CCDS"; ccdsid "CCDS26024.1"; havana_gene "OTTMUSG00000065704.1"; havana_transcript "OTTMUST00000159902.1";
chr12	HAVANA	gene	81678023	81714331	0	+	.	gene_id "ENSMUSG00000042734.7"; gene_type "protein_coding"; gene_name "Ttc9"; level 2; mgi_id "MGI:1916730"; havana_gene "OTTMUSG00000065704.1";
chr12	HAVANA	transcript	81678023	81714331	0	+	.	gene_id "ENSMUSG00000042734.7"; transcript_id "ENSMUST00000218362.2"; gene_type "protein_coding"; gene_name "Ttc9"; transcript_type "protein_coding"; transcript_name "Ttc9-202"; level 2; protein_id "ENSMUSP00000152038.2"; transcript_support_level "1"; mgi_id "MGI:1916730"; tag "NMD_exception"; tag "basic"; tag "Ensembl_canonical"; tag "GENCODE_Primary"; tag "appris_principal_1"; tag "CCDS"; ccdsid "CCDS26024.1"; havana_gene "OTTMUSG00000065704.1"; havana_transcript "OTTMUST00000159902.1";
chr12	ENSEMBL	UTR	81678143	81678178	0	+	.	gene_id "ENSMUSG00000042734.7"; transcript_id "ENSMUST00000036116.6"; gene_type "protein_coding"; gene_name "Ttc9"; transcript_type "protein_coding"; transcript_name "Ttc9-201"; exon_number 1; exon_id "ENSMUSE00000391445.4"; level 3; protein_id "ENSMUSP00000048590.6"; transcript_support_level "1"; mgi_id "MGI:1916730"; tag "basic"; tag "appris_principal_1"; tag "CCDS"; ccdsid "CCDS26024.1"; havana_gene "OTTMUSG00000065704.1";
chr12	ENSEMBL	exon	81678143	81678575	0	+	.	gene_id "ENSMUSG00000042734.7"; transcript_id "ENSMUST00000036116.6"; gene_type "protein_coding"; gene_name "Ttc9"; transcript_type "protein_coding"; transcript_name "Ttc9-201"; exon_number 1; exon_id "ENSMUSE00000391445.4"; level 3; protein_id "ENSMUSP00000048590.6"; transcript_support_level "1"; mgi_id "MGI:1916730"; tag "basic"; tag "appris_principal_1"; tag "CCDS"; ccdsid "CCDS26024.1"; havana_gene "OTTMUSG00000065704.1";
chr12	ENSEMBL_gcm37	exon	81678143	81678575	1.38502494267778	+	.	gene_id "ENSMUSG00000042734.7"; transcript_id "ENSMUSG00000042734.7_tx_2"; exon_id "chr12_81678143_81678575_+"; exonnum "1"; txlen "629";
chr12	ENSEMBL	transcript	81678143	81711715	0	+	.	gene_id "ENSMUSG00000042734.7"; transcript_id "ENSMUST00000036116.6"; gene_type "protein_coding"; gene_name "Ttc9"; transcript_type "protein_coding"; transcript_name "Ttc9-201"; level 3; protein_id "ENSMUSP00000048590.6"; transcript_support_level "1"; mgi_id "MGI:1916730"; tag "basic"; tag "appris_principal_1"; tag "CCDS"; ccdsid "CCDS26024.1"; havana_gene "OTTMUSG00000065704.1";
chr12	HAVANA	start_codon	81678179	81678181	0	+	0	gene_id "ENSMUSG00000042734.7"; transcript_id "ENSMUST00000218362.2"; gene_type "protein_coding"; gene_name "Ttc9"; transcript_type "protein_coding"; transcript_name "Ttc9-202"; exon_number 1; exon_id "ENSMUSE00001407884.2"; level 2; protein_id "ENSMUSP00000152038.2"; transcript_support_level "1"; mgi_id "MGI:1916730"; tag "NMD_exception"; tag "basic"; tag "Ensembl_canonical"; tag "GENCODE_Primary"; tag "appris_principal_1"; tag "CCDS"; ccdsid "CCDS26024.1"; havana_gene "OTTMUSG00000065704.1"; havana_transcript "OTTMUST00000159902.1";
chr12	ENSEMBL	start_codon	81678179	81678181	0	+	0	gene_id "ENSMUSG00000042734.7"; transcript_id "ENSMUST00000036116.6"; gene_type "protein_coding"; gene_name "Ttc9"; transcript_type "protein_coding"; transcript_name "Ttc9-201"; exon_number 1; exon_id "ENSMUSE00000391445.4"; level 3; protein_id "ENSMUSP00000048590.6"; transcript_support_level "1"; mgi_id "MGI:1916730"; tag "basic"; tag "appris_principal_1"; tag "CCDS"; ccdsid "CCDS26024.1"; havana_gene "OTTMUSG00000065704.1";
chr12	HAVANA	CDS	81678179	81678575	0	+	0	gene_id "ENSMUSG00000042734.7"; transcript_id "ENSMUST00000218362.2"; gene_type "protein_coding"; gene_name "Ttc9"; transcript_type "protein_coding"; transcript_name "Ttc9-202"; exon_number 1; exon_id "ENSMUSE00001407884.2"; level 2; protein_id "ENSMUSP00000152038.2"; transcript_support_level "1"; mgi_id "MGI:1916730"; tag "NMD_exception"; tag "basic"; tag "Ensembl_canonical"; tag "GENCODE_Primary"; tag "appris_principal_1"; tag "CCDS"; ccdsid "CCDS26024.1"; havana_gene "OTTMUSG00000065704.1"; havana_transcript "OTTMUST00000159902.1";
chr12	ENSEMBL	CDS	81678179	81678575	0	+	0	gene_id "ENSMUSG00000042734.7"; transcript_id "ENSMUST00000036116.6"; gene_type "protein_coding"; gene_name "Ttc9"; transcript_type "protein_coding"; transcript_name "Ttc9-201"; exon_number 1; exon_id "ENSMUSE00000391445.4"; level 3; protein_id "ENSMUSP00000048590.6"; transcript_support_level "1"; mgi_id "MGI:1916730"; tag "basic"; tag "appris_principal_1"; tag "CCDS"; ccdsid "CCDS26024.1"; havana_gene "OTTMUSG00000065704.1";
chr12	sragcm37_ss	exon	81679120	81679315	1.38502494267778	+	.	gene_id "ENSMUSG00000042734.7"; transcript_id "ENSMUSG00000042734.7_tx_2"; exon_id "chr12_81679120_81679315_+"; exonnum "2"; txlen "629";
chr12	HAVANA	exon	81707340	81707522	0	+	.	gene_id "ENSMUSG00000042734.7"; transcript_id "ENSMUST00000218362.2"; gene_type "protein_coding"; gene_name "Ttc9"; transcript_type "protein_coding"; transcript_name "Ttc9-202"; exon_number 2; exon_id "ENSMUSE00000277270.2"; level 2; protein_id "ENSMUSP00000152038.2"; transcript_support_level "1"; mgi_id "MGI:1916730"; tag "NMD_exception"; tag "basic"; tag "Ensembl_canonical"; tag "GENCODE_Primary"; tag "appris_principal_1"; tag "CCDS"; ccdsid "CCDS26024.1"; havana_gene "OTTMUSG00000065704.1"; havana_transcript "OTTMUST00000159902.1";
chr12	HAVANA	CDS	81707340	81707522	0	+	2	gene_id "ENSMUSG00000042734.7"; transcript_id "ENSMUST00000218362.2"; gene_type "protein_coding"; gene_name "Ttc9"; transcript_type "protein_coding"; transcript_name "Ttc9-202"; exon_number 2; exon_id "ENSMUSE00000277270.2"; level 2; protein_id "ENSMUSP00000152038.2"; transcript_support_level "1"; mgi_id "MGI:1916730"; tag "NMD_exception"; tag "basic"; tag "Ensembl_canonical"; tag "GENCODE_Primary"; tag "appris_principal_1"; tag "CCDS"; ccdsid "CCDS26024.1"; havana_gene "OTTMUSG00000065704.1"; havana_transcript "OTTMUST00000159902.1";
chr12	ENSEMBL	exon	81707340	81707522	0	+	.	gene_id "ENSMUSG00000042734.7"; transcript_id "ENSMUST00000036116.6"; gene_type "protein_coding"; gene_name "Ttc9"; transcript_type "protein_coding"; transcript_name "Ttc9-201"; exon_number 2; exon_id "ENSMUSE00000277270.2"; level 3; protein_id "ENSMUSP00000048590.6"; transcript_support_level "1"; mgi_id "MGI:1916730"; tag "basic"; tag "appris_principal_1"; tag "CCDS"; ccdsid "CCDS26024.1"; havana_gene "OTTMUSG00000065704.1";
chr12	ENSEMBL	CDS	81707340	81707522	0	+	2	gene_id "ENSMUSG00000042734.7"; transcript_id "ENSMUST00000036116.6"; gene_type "protein_coding"; gene_name "Ttc9"; transcript_type "protein_coding"; transcript_name "Ttc9-201"; exon_number 2; exon_id "ENSMUSE00000277270.2"; level 3; protein_id "ENSMUSP00000048590.6"; transcript_support_level "1"; mgi_id "MGI:1916730"; tag "basic"; tag "appris_principal_1"; tag "CCDS"; ccdsid "CCDS26024.1"; havana_gene "OTTMUSG00000065704.1";
chr12	HAVANA	CDS	81710290	81710366	0	+	2	gene_id "ENSMUSG00000042734.7"; transcript_id "ENSMUST00000218362.2"; gene_type "protein_coding"; gene_name "Ttc9"; transcript_type "protein_coding"; transcript_name "Ttc9-202"; exon_number 3; exon_id "ENSMUSE00001409239.2"; level 2; protein_id "ENSMUSP00000152038.2"; transcript_support_level "1"; mgi_id "MGI:1916730"; tag "NMD_exception"; tag "basic"; tag "Ensembl_canonical"; tag "GENCODE_Primary"; tag "appris_principal_1"; tag "CCDS"; ccdsid "CCDS26024.1"; havana_gene "OTTMUSG00000065704.1"; havana_transcript "OTTMUST00000159902.1";
chr12	ENSEMBL	CDS	81710290	81710366	0	+	2	gene_id "ENSMUSG00000042734.7"; transcript_id "ENSMUST00000036116.6"; gene_type "protein_coding"; gene_name "Ttc9"; transcript_type "protein_coding"; transcript_name "Ttc9-201"; exon_number 3; exon_id "ENSMUSE00000466279.3"; level 3; protein_id "ENSMUSP00000048590.6"; transcript_support_level "1"; mgi_id "MGI:1916730"; tag "basic"; tag "appris_principal_1"; tag "CCDS"; ccdsid "CCDS26024.1"; havana_gene "OTTMUSG00000065704.1";
chr12	HAVANA	exon	81710290	81711210	0	+	.	gene_id "ENSMUSG00000042734.7"; transcript_id "ENSMUST00000218362.2"; gene_type "protein_coding"; gene_name "Ttc9"; transcript_type "protein_coding"; transcript_name "Ttc9-202"; exon_number 3; exon_id "ENSMUSE00001409239.2"; level 2; protein_id "ENSMUSP00000152038.2"; transcript_support_level "1"; mgi_id "MGI:1916730"; tag "NMD_exception"; tag "basic"; tag "Ensembl_canonical"; tag "GENCODE_Primary"; tag "appris_principal_1"; tag "CCDS"; ccdsid "CCDS26024.1"; havana_gene "OTTMUSG00000065704.1"; havana_transcript "OTTMUST00000159902.1";
chr12	ENSEMBL	exon	81710290	81711715	0	+	.	gene_id "ENSMUSG00000042734.7"; transcript_id "ENSMUST00000036116.6"; gene_type "protein_coding"; gene_name "Ttc9"; transcript_type "protein_coding"; transcript_name "Ttc9-201"; exon_number 3; exon_id "ENSMUSE00000466279.3"; level 3; protein_id "ENSMUSP00000048590.6"; transcript_support_level "1"; mgi_id "MGI:1916730"; tag "basic"; tag "appris_principal_1"; tag "CCDS"; ccdsid "CCDS26024.1"; havana_gene "OTTMUSG00000065704.1";
chr12	HAVANA	stop_codon	81710367	81710369	0	+	0	gene_id "ENSMUSG00000042734.7"; transcript_id "ENSMUST00000218362.2"; gene_type "protein_coding"; gene_name "Ttc9"; transcript_type "protein_coding"; transcript_name "Ttc9-202"; exon_number 3; exon_id "ENSMUSE00001409239.2"; level 2; protein_id "ENSMUSP00000152038.2"; transcript_support_level "1"; mgi_id "MGI:1916730"; tag "NMD_exception"; tag "basic"; tag "Ensembl_canonical"; tag "GENCODE_Primary"; tag "appris_principal_1"; tag "CCDS"; ccdsid "CCDS26024.1"; havana_gene "OTTMUSG00000065704.1"; havana_transcript "OTTMUST00000159902.1";
chr12	ENSEMBL	stop_codon	81710367	81710369	0	+	0	gene_id "ENSMUSG00000042734.7"; transcript_id "ENSMUST00000036116.6"; gene_type "protein_coding"; gene_name "Ttc9"; transcript_type "protein_coding"; transcript_name "Ttc9-201"; exon_number 3; exon_id "ENSMUSE00000466279.3"; level 3; protein_id "ENSMUSP00000048590.6"; transcript_support_level "1"; mgi_id "MGI:1916730"; tag "basic"; tag "appris_principal_1"; tag "CCDS"; ccdsid "CCDS26024.1"; havana_gene "OTTMUSG00000065704.1";
chr12	HAVANA	UTR	81710367	81711210	0	+	.	gene_id "ENSMUSG00000042734.7"; transcript_id "ENSMUST00000218362.2"; gene_type "protein_coding"; gene_name "Ttc9"; transcript_type "protein_coding"; transcript_name "Ttc9-202"; exon_number 3; exon_id "ENSMUSE00001409239.2"; level 2; protein_id "ENSMUSP00000152038.2"; transcript_support_level "1"; mgi_id "MGI:1916730"; tag "NMD_exception"; tag "basic"; tag "Ensembl_canonical"; tag "GENCODE_Primary"; tag "appris_principal_1"; tag "CCDS"; ccdsid "CCDS26024.1"; havana_gene "OTTMUSG00000065704.1"; havana_transcript "OTTMUST00000159902.1";
chr12	ENSEMBL	UTR	81710367	81711715	0	+	.	gene_id "ENSMUSG00000042734.7"; transcript_id "ENSMUST00000036116.6"; gene_type "protein_coding"; gene_name "Ttc9"; transcript_type "protein_coding"; transcript_name "Ttc9-201"; exon_number 3; exon_id "ENSMUSE00000466279.3"; level 3; protein_id "ENSMUSP00000048590.6"; transcript_support_level "1"; mgi_id "MGI:1916730"; tag "basic"; tag "appris_principal_1"; tag "CCDS"; ccdsid "CCDS26024.1"; havana_gene "OTTMUSG00000065704.1";
chr12	HAVANA	exon	81711235	81714331	0	+	.	gene_id "ENSMUSG00000042734.7"; transcript_id "ENSMUST00000218362.2"; gene_type "protein_coding"; gene_name "Ttc9"; transcript_type "protein_coding"; transcript_name "Ttc9-202"; exon_number 4; exon_id "ENSMUSE00001406956.2"; level 2; protein_id "ENSMUSP00000152038.2"; transcript_support_level "1"; mgi_id "MGI:1916730"; tag "NMD_exception"; tag "basic"; tag "Ensembl_canonical"; tag "GENCODE_Primary"; tag "appris_principal_1"; tag "CCDS"; ccdsid "CCDS26024.1"; havana_gene "OTTMUSG00000065704.1"; havana_transcript "OTTMUST00000159902.1";
chr12	HAVANA	UTR	81711235	81714331	0	+	.	gene_id "ENSMUSG00000042734.7"; transcript_id "ENSMUST00000218362.2"; gene_type "protein_coding"; gene_name "Ttc9"; transcript_type "protein_coding"; transcript_name "Ttc9-202"; exon_number 4; exon_id "ENSMUSE00001406956.2"; level 2; protein_id "ENSMUSP00000152038.2"; transcript_support_level "1"; mgi_id "MGI:1916730"; tag "NMD_exception"; tag "basic"; tag "Ensembl_canonical"; tag "GENCODE_Primary"; tag "appris_principal_1"; tag "CCDS"; ccdsid "CCDS26024.1"; havana_gene "OTTMUSG00000065704.1"; havana_transcript "OTTMUST00000159902.1";
chr12	sragcm37_es	exon	81807605	81807693	0.149352617345308	+	.	gene_id "sragcm37_gene_15281"; transcript_id "sragcm37_gene_15281_tx_2"; exon_id "chr12_81807605_81807693_+"; exonnum "1"; txlen "733";
chr12	sragcm37_es	exon	81807605	81807693	0.00992131707801634	+	.	gene_id "sragcm37_gene_15281"; transcript_id "sragcm37_gene_15281_tx_3"; exon_id "chr12_81807605_81807693_+"; exonnum "1"; txlen "822";
chr12	sragcm37_mid	exon	81809064	81809362	0.149352617345308	+	.	gene_id "sragcm37_gene_15281"; transcript_id "sragcm37_gene_15281_tx_2"; exon_id "chr12_81809064_81809362_+"; exonnum "2"; txlen "733";
chr12	sragcm37_mid	exon	81809064	81809362	0.00992131707801634	+	.	gene_id "sragcm37_gene_15281"; transcript_id "sragcm37_gene_15281_tx_3"; exon_id "chr12_81809064_81809362_+"; exonnum "2"; txlen "822";
chr12	sragcm37_mid	exon	81813953	81814035	0.149352617345308	+	.	gene_id "sragcm37_gene_15281"; transcript_id "sragcm37_gene_15281_tx_2"; exon_id "chr12_81813953_81814035_+"; exonnum "3"; txlen "733";
chr12	sragcm37_mid	exon	81813953	81814035	0.00992131707801634	+	.	gene_id "sragcm37_gene_15281"; transcript_id "sragcm37_gene_15281_tx_3"; exon_id "chr12_81813953_81814035_+"; exonnum "3"; txlen "822";
chr12	sragcm37_ss	exon	81821949	81822210	0.149352617345308	+	.	gene_id "sragcm37_gene_15281"; transcript_id "sragcm37_gene_15281_tx_2"; exon_id "chr12_81821949_81822210_+"; exonnum "4"; txlen "733";
chr12	sragcm37_ss	exon	81821968	81822318	0.00992131707801634	+	.	gene_id "sragcm37_gene_15281"; transcript_id "sragcm37_gene_15281_tx_3"; exon_id "chr12_81821968_81822318_+"; exonnum "4"; txlen "822";
chr12	HAVANA	gene	81828132	81829805	0	+	.	gene_id "ENSMUSG00000113303.2"; gene_type "lncRNA"; gene_name "4930423D22Rik"; level 2; mgi_id "MGI:1921884"; havana_gene "OTTMUSG00000065957.1";
chr12	HAVANA	transcript	81828132	81829805	0	+	.	gene_id "ENSMUSG00000113303.2"; transcript_id "ENSMUST00000221909.2"; gene_type "lncRNA"; gene_name "4930423D22Rik"; transcript_type "lncRNA"; transcript_name "4930423D22Rik-201"; level 2; transcript_support_level "NA"; mgi_id "MGI:1921884"; tag "CAGE_supported_TSS"; tag "basic"; tag "Ensembl_canonical"; tag "GENCODE_Primary"; havana_gene "OTTMUSG00000065957.1"; havana_transcript "OTTMUST00000160394.1";
chr12	HAVANA	exon	81828132	81829805	0	+	.	gene_id "ENSMUSG00000113303.2"; transcript_id "ENSMUST00000221909.2"; gene_type "lncRNA"; gene_name "4930423D22Rik"; transcript_type "lncRNA"; transcript_name "4930423D22Rik-201"; exon_number 1; exon_id "ENSMUSE00001416033.2"; level 2; transcript_support_level "NA"; mgi_id "MGI:1921884"; tag "CAGE_supported_TSS"; tag "basic"; tag "Ensembl_canonical"; tag "GENCODE_Primary"; havana_gene "OTTMUSG00000065957.1"; havana_transcript "OTTMUST00000160394.1";
chr12	sragcm37_es	exon	81869109	81869270	0.00298824827072503	+	.	gene_id "sragcm37_gene_1604"; transcript_id "sragcm37_gene_1604_tx_3"; exon_id "chr12_81869109_81869270_+"; exonnum "1"; txlen "864";
chr12	sragcm37_mid	exon	81869943	81869988	0.00298824827072503	+	.	gene_id "sragcm37_gene_1604"; transcript_id "sragcm37_gene_1604_tx_3"; exon_id "chr12_81869943_81869988_+"; exonnum "2"; txlen "864";
chr12	sragcm37_mid	exon	81871068	81871146	0.00298824827072503	+	.	gene_id "sragcm37_gene_1604"; transcript_id "sragcm37_gene_1604_tx_3"; exon_id "chr12_81871068_81871146_+"; exonnum "3"; txlen "864";
chr12	sragcm37_ss	exon	81871766	81872342	0.00298824827072503	+	.	gene_id "sragcm37_gene_1604"; transcript_id "sragcm37_gene_1604_tx_3"; exon_id "chr12_81871766_81872342_+"; exonnum "4"; txlen "864";
chr12	HAVANA	exon	81874573	81874684	0	+	.	gene_id "ENSMUSG00000113950.2"; transcript_id "ENSMUST00000221799.2"; gene_type "lncRNA"; gene_name "Gm47080"; transcript_type "lncRNA"; transcript_name "Gm47080-201"; exon_number 1; exon_id "ENSMUSE00001415836.2"; level 2; transcript_support_level "3"; mgi_id "MGI:6095805"; tag "basic"; tag "Ensembl_canonical"; tag "GENCODE_Primary"; havana_gene "OTTMUSG00000065870.1"; havana_transcript "OTTMUST00000160226.1";
chr12	ENSEMBL_gcm37	exon	81874573	81874684	0.0955424941816571	+	.	gene_id "ENSMUSG00000113950.2"; transcript_id "ENSMUSG00000113950.2_tx_2"; exon_id "chr12_81874573_81874684_+"; exonnum "1"; txlen "763";
chr12	ENSEMBL_gcm37	exon	81874573	81874684	0.0208085142380823	+	.	gene_id "ENSMUSG00000113950.2"; transcript_id "ENSMUSG00000113950.2_tx_3"; exon_id "chr12_81874573_81874684_+"; exonnum "1"; txlen "784";
chr12	HAVANA	gene	81874573	81899805	0	+	.	gene_id "ENSMUSG00000113950.2"; gene_type "lncRNA"; gene_name "Gm47080"; level 2; mgi_id "MGI:6095805"; havana_gene "OTTMUSG00000065870.1";
chr12	HAVANA	transcript	81874573	81899805	0	+	.	gene_id "ENSMUSG00000113950.2"; transcript_id "ENSMUST00000221799.2"; gene_type "lncRNA"; gene_name "Gm47080"; transcript_type "lncRNA"; transcript_name "Gm47080-201"; level 2; transcript_support_level "3"; mgi_id "MGI:6095805"; tag "basic"; tag "Ensembl_canonical"; tag "GENCODE_Primary"; havana_gene "OTTMUSG00000065870.1"; havana_transcript "OTTMUST00000160226.1";
chr12	HAVANA	exon	81875547	81875706	0	+	.	gene_id "ENSMUSG00000113950.2"; transcript_id "ENSMUST00000221799.2"; gene_type "lncRNA"; gene_name "Gm47080"; transcript_type "lncRNA"; transcript_name "Gm47080-201"; exon_number 2; exon_id "ENSMUSE00001420573.2"; level 2; transcript_support_level "3"; mgi_id "MGI:6095805"; tag "basic"; tag "Ensembl_canonical"; tag "GENCODE_Primary"; havana_gene "OTTMUSG00000065870.1"; havana_transcript "OTTMUST00000160226.1";
chr12	ENSEMBL_gcm37	exon	81875547	81875706	0.0955424941816571	+	.	gene_id "ENSMUSG00000113950.2"; transcript_id "ENSMUSG00000113950.2_tx_2"; exon_id "chr12_81875547_81875706_+"; exonnum "2"; txlen "763";
chr12	ENSEMBL_gcm37	exon	81875547	81875706	0.0208085142380823	+	.	gene_id "ENSMUSG00000113950.2"; transcript_id "ENSMUSG00000113950.2_tx_3"; exon_id "chr12_81875547_81875706_+"; exonnum "2"; txlen "784";
chr12	sragcm37_ss	exon	81876334	81876824	0.0955424941816571	+	.	gene_id "ENSMUSG00000113950.2"; transcript_id "ENSMUSG00000113950.2_tx_2"; exon_id "chr12_81876334_81876824_+"; exonnum "3"; txlen "763";
chr12	sragcm37_mid	exon	81877715	81877852	0.0208085142380823	+	.	gene_id "ENSMUSG00000113950.2"; transcript_id "ENSMUSG00000113950.2_tx_3"; exon_id "chr12_81877715_81877852_+"; exonnum "3"; txlen "784";
chr12	HAVANA	exon	81884492	81884678	0	+	.	gene_id "ENSMUSG00000131316.1"; transcript_id "ENSMUST00000305141.1"; gene_type "lncRNA"; gene_name "ENSMUSG00000131316"; transcript_type "lncRNA"; transcript_name "ENSMUST00000305141"; exon_number 1; exon_id "ENSMUSE00001603021.1"; level 2; tag "basic"; tag "Ensembl_canonical"; tag "GENCODE_Primary"; tag "TAGENE";
chr12	HAVANA	gene	81884492	81885240	0	+	.	gene_id "ENSMUSG00000131316.1"; gene_type "lncRNA"; gene_name "ENSMUSG00000131316"; level 2;
chr12	HAVANA	transcript	81884492	81885240	0	+	.	gene_id "ENSMUSG00000131316.1"; transcript_id "ENSMUST00000305141.1"; gene_type "lncRNA"; gene_name "ENSMUSG00000131316"; transcript_type "lncRNA"; transcript_name "ENSMUST00000305141"; level 2; tag "basic"; tag "Ensembl_canonical"; tag "GENCODE_Primary"; tag "TAGENE";
chr12	HAVANA	exon	81884964	81885240	0	+	.	gene_id "ENSMUSG00000131316.1"; transcript_id "ENSMUST00000305141.1"; gene_type "lncRNA"; gene_name "ENSMUSG00000131316"; transcript_type "lncRNA"; transcript_name "ENSMUST00000305141"; exon_number 2; exon_id "ENSMUSE00001603020.1"; level 2; tag "basic"; tag "Ensembl_canonical"; tag "GENCODE_Primary"; tag "TAGENE";
chr12	HAVANA	exon	81899432	81899805	0	+	.	gene_id "ENSMUSG00000113950.2"; transcript_id "ENSMUST00000221799.2"; gene_type "lncRNA"; gene_name "Gm47080"; transcript_type "lncRNA"; transcript_name "Gm47080-201"; exon_number 3; exon_id "ENSMUSE00001417633.2"; level 2; transcript_support_level "3"; mgi_id "MGI:6095805"; tag "basic"; tag "Ensembl_canonical"; tag "GENCODE_Primary"; havana_gene "OTTMUSG00000065870.1"; havana_transcript "OTTMUST00000160226.1";
chr12	ENSEMBL_gcm37	exon	81899432	81899805	0.0208085142380823	+	.	gene_id "ENSMUSG00000113950.2"; transcript_id "ENSMUSG00000113950.2_tx_3"; exon_id "chr12_81899432_81899805_+"; exonnum "4"; txlen "784";
chr12	HAVANA	UTR	81906797	81907145	0	+	.	gene_id "ENSMUSG00000021140.10"; transcript_id "ENSMUST00000221721.2"; gene_type "protein_coding"; gene_name "Pcnx1"; transcript_type "protein_coding"; transcript_name "Pcnx1-204"; exon_number 1; exon_id "ENSMUSE00001413465.2"; level 2; protein_id "ENSMUSP00000152104.2"; transcript_support_level "5"; mgi_id "MGI:1891924"; tag "inferred_transcript_model"; tag "basic"; tag "appris_alternative_1"; havana_gene "OTTMUSG00000065871.1"; havana_transcript "OTTMUST00000160227.1";
chr12	HAVANA	exon	81906797	81907298	0	+	.	gene_id "ENSMUSG00000021140.10"; transcript_id "ENSMUST00000221721.2"; gene_type "protein_coding"; gene_name "Pcnx1"; transcript_type "protein_coding"; transcript_name "Pcnx1-204"; exon_number 1; exon_id "ENSMUSE00001413465.2"; level 2; protein_id "ENSMUSP00000152104.2"; transcript_support_level "5"; mgi_id "MGI:1891924"; tag "inferred_transcript_model"; tag "basic"; tag "appris_alternative_1"; havana_gene "OTTMUSG00000065871.1"; havana_transcript "OTTMUST00000160227.1";
chr12	HAVANA	transcript	81906797	82043888	0	+	.	gene_id "ENSMUSG00000021140.10"; transcript_id "ENSMUST00000221721.2"; gene_type "protein_coding"; gene_name "Pcnx1"; transcript_type "protein_coding"; transcript_name "Pcnx1-204"; level 2; protein_id "ENSMUSP00000152104.2"; transcript_support_level "5"; mgi_id "MGI:1891924"; tag "inferred_transcript_model"; tag "basic"; tag "appris_alternative_1"; havana_gene "OTTMUSG00000065871.1"; havana_transcript "OTTMUST00000160227.1";
chr12	HAVANA	gene	81906797	82047698	0	+	.	gene_id "ENSMUSG00000021140.10"; gene_type "protein_coding"; gene_name "Pcnx1"; level 2; mgi_id "MGI:1891924"; havana_gene "OTTMUSG00000065871.1";
chr12	ENSEMBL	UTR	81906804	81907145	0	+	.	gene_id "ENSMUSG00000021140.10"; transcript_id "ENSMUST00000021567.6"; gene_type "protein_coding"; gene_name "Pcnx1"; transcript_type "protein_coding"; transcript_name "Pcnx1-201"; exon_number 1; exon_id "ENSMUSE00001051374.2"; level 3; protein_id "ENSMUSP00000021567.6"; transcript_support_level "2"; mgi_id "MGI:1891924"; tag "basic"; tag "Ensembl_canonical"; tag "GENCODE_Primary"; tag "appris_principal_4"; tag "CCDS"; ccdsid "CCDS26025.1"; havana_gene "OTTMUSG00000065871.1";
chr12	ENSEMBL	exon	81906804	81907298	0	+	.	gene_id "ENSMUSG00000021140.10"; transcript_id "ENSMUST00000021567.6"; gene_type "protein_coding"; gene_name "Pcnx1"; transcript_type "protein_coding"; transcript_name "Pcnx1-201"; exon_number 1; exon_id "ENSMUSE00001051374.2"; level 3; protein_id "ENSMUSP00000021567.6"; transcript_support_level "2"; mgi_id "MGI:1891924"; tag "basic"; tag "Ensembl_canonical"; tag "GENCODE_Primary"; tag "appris_principal_4"; tag "CCDS"; ccdsid "CCDS26025.1"; havana_gene "OTTMUSG00000065871.1";
chr12	ENSEMBL_gcm37	exon	81906804	81907298	7.12516858771281	+	.	gene_id "ENSMUSG00000021140.10"; transcript_id "ENSMUSG00000021140.10_tx_12"; exon_id "chr12_81906804_81907298_+"; exonnum "1"; txlen "8029";
chr12	ENSEMBL_gcm37	exon	81906804	81907298	1.2482603182111	+	.	gene_id "ENSMUSG00000021140.10"; transcript_id "ENSMUSG00000021140.10_tx_16"; exon_id "chr12_81906804_81907298_+"; exonnum "1"; txlen "8347";
chr12	ENSEMBL_gcm37	exon	81906804	81907298	1.11508582708737	+	.	gene_id "ENSMUSG00000021140.10"; transcript_id "ENSMUSG00000021140.10_tx_17"; exon_id "chr12_81906804_81907298_+"; exonnum "1"; txlen "8362";
chr12	ENSEMBL	transcript	81906804	82047698	0	+	.	gene_id "ENSMUSG00000021140.10"; transcript_id "ENSMUST00000021567.6"; gene_type "protein_coding"; gene_name "Pcnx1"; transcript_type "protein_coding"; transcript_name "Pcnx1-201"; level 3; protein_id "ENSMUSP00000021567.6"; transcript_support_level "2"; mgi_id "MGI:1891924"; tag "basic"; tag "Ensembl_canonical"; tag "GENCODE_Primary"; tag "appris_principal_4"; tag "CCDS"; ccdsid "CCDS26025.1"; havana_gene "OTTMUSG00000065871.1";
chr12	HAVANA	UTR	81907115	81907145	0	+	.	gene_id "ENSMUSG00000021140.10"; transcript_id "ENSMUST00000222005.2"; gene_type "protein_coding"; gene_name "Pcnx1"; transcript_type "nonsense_mediated_decay"; transcript_name "Pcnx1-205"; exon_number 1; exon_id "ENSMUSE00001414834.2"; level 2; protein_id "ENSMUSP00000152302.2"; transcript_support_level "5"; mgi_id "MGI:1891924"; havana_gene "OTTMUSG00000065871.1"; havana_transcript "OTTMUST00000160228.1";
chr12	HAVANA	exon	81907115	81907298	0	+	.	gene_id "ENSMUSG00000021140.10"; transcript_id "ENSMUST00000222005.2"; gene_type "protein_coding"; gene_name "Pcnx1"; transcript_type "nonsense_mediated_decay"; transcript_name "Pcnx1-205"; exon_number 1; exon_id "ENSMUSE00001414834.2"; level 2; protein_id "ENSMUSP00000152302.2"; transcript_support_level "5"; mgi_id "MGI:1891924"; havana_gene "OTTMUSG00000065871.1"; havana_transcript "OTTMUST00000160228.1";
chr12	HAVANA	transcript	81907115	82043897	0	+	.	gene_id "ENSMUSG00000021140.10"; transcript_id "ENSMUST00000222005.2"; gene_type "protein_coding"; gene_name "Pcnx1"; transcript_type "nonsense_mediated_decay"; transcript_name "Pcnx1-205"; level 2; protein_id "ENSMUSP00000152302.2"; transcript_support_level "5"; mgi_id "MGI:1891924"; havana_gene "OTTMUSG00000065871.1"; havana_transcript "OTTMUST00000160228.1";
chr12	HAVANA	start_codon	81907146	81907148	0	+	0	gene_id "ENSMUSG00000021140.10"; transcript_id "ENSMUST00000221721.2"; gene_type "protein_coding"; gene_name "Pcnx1"; transcript_type "protein_coding"; transcript_name "Pcnx1-204"; exon_number 1; exon_id "ENSMUSE00001413465.2"; level 2; protein_id "ENSMUSP00000152104.2"; transcript_support_level "5"; mgi_id "MGI:1891924"; tag "inferred_transcript_model"; tag "basic"; tag "appris_alternative_1"; havana_gene "OTTMUSG00000065871.1"; havana_transcript "OTTMUST00000160227.1";
chr12	ENSEMBL	start_codon	81907146	81907148	0	+	0	gene_id "ENSMUSG00000021140.10"; transcript_id "ENSMUST00000021567.6"; gene_type "protein_coding"; gene_name "Pcnx1"; transcript_type "protein_coding"; transcript_name "Pcnx1-201"; exon_number 1; exon_id "ENSMUSE00001051374.2"; level 3; protein_id "ENSMUSP00000021567.6"; transcript_support_level "2"; mgi_id "MGI:1891924"; tag "basic"; tag "Ensembl_canonical"; tag "GENCODE_Primary"; tag "appris_principal_4"; tag "CCDS"; ccdsid "CCDS26025.1"; havana_gene "OTTMUSG00000065871.1";
chr12	HAVANA	start_codon	81907146	81907148	0	+	0	gene_id "ENSMUSG00000021140.10"; transcript_id "ENSMUST00000222005.2"; gene_type "protein_coding"; gene_name "Pcnx1"; transcript_type "nonsense_mediated_decay"; transcript_name "Pcnx1-205"; exon_number 1; exon_id "ENSMUSE00001414834.2"; level 2; protein_id "ENSMUSP00000152302.2"; transcript_support_level "5"; mgi_id "MGI:1891924"; havana_gene "OTTMUSG00000065871.1"; havana_transcript "OTTMUST00000160228.1";
chr12	HAVANA	CDS	81907146	81907298	0	+	0	gene_id "ENSMUSG00000021140.10"; transcript_id "ENSMUST00000221721.2"; gene_type "protein_coding"; gene_name "Pcnx1"; transcript_type "protein_coding"; transcript_name "Pcnx1-204"; exon_number 1; exon_id "ENSMUSE00001413465.2"; level 2; protein_id "ENSMUSP00000152104.2"; transcript_support_level "5"; mgi_id "MGI:1891924"; tag "inferred_transcript_model"; tag "basic"; tag "appris_alternative_1"; havana_gene "OTTMUSG00000065871.1"; havana_transcript "OTTMUST00000160227.1";
chr12	ENSEMBL	CDS	81907146	81907298	0	+	0	gene_id "ENSMUSG00000021140.10"; transcript_id "ENSMUST00000021567.6"; gene_type "protein_coding"; gene_name "Pcnx1"; transcript_type "protein_coding"; transcript_name "Pcnx1-201"; exon_number 1; exon_id "ENSMUSE00001051374.2"; level 3; protein_id "ENSMUSP00000021567.6"; transcript_support_level "2"; mgi_id "MGI:1891924"; tag "basic"; tag "Ensembl_canonical"; tag "GENCODE_Primary"; tag "appris_principal_4"; tag "CCDS"; ccdsid "CCDS26025.1"; havana_gene "OTTMUSG00000065871.1";
chr12	HAVANA	CDS	81907146	81907298	0	+	0	gene_id "ENSMUSG00000021140.10"; transcript_id "ENSMUST00000222005.2"; gene_type "protein_coding"; gene_name "Pcnx1"; transcript_type "nonsense_mediated_decay"; transcript_name "Pcnx1-205"; exon_number 1; exon_id "ENSMUSE00001414834.2"; level 2; protein_id "ENSMUSP00000152302.2"; transcript_support_level "5"; mgi_id "MGI:1891924"; havana_gene "OTTMUSG00000065871.1"; havana_transcript "OTTMUST00000160228.1";
chr12	HAVANA	exon	81941757	81941965	0	+	.	gene_id "ENSMUSG00000021140.10"; transcript_id "ENSMUST00000221721.2"; gene_type "protein_coding"; gene_name "Pcnx1"; transcript_type "protein_coding"; transcript_name "Pcnx1-204"; exon_number 2; exon_id "ENSMUSE00001076136.2"; level 2; protein_id "ENSMUSP00000152104.2"; transcript_support_level "5"; mgi_id "MGI:1891924"; tag "inferred_transcript_model"; tag "basic"; tag "appris_alternative_1"; havana_gene "OTTMUSG00000065871.1"; havana_transcript "OTTMUST00000160227.1";
chr12	HAVANA	CDS	81941757	81941965	0	+	0	gene_id "ENSMUSG00000021140.10"; transcript_id "ENSMUST00000221721.2"; gene_type "protein_coding"; gene_name "Pcnx1"; transcript_type "protein_coding"; transcript_name "Pcnx1-204"; exon_number 2; exon_id "ENSMUSE00001076136.2"; level 2; protein_id "ENSMUSP00000152104.2"; transcript_support_level "5"; mgi_id "MGI:1891924"; tag "inferred_transcript_model"; tag "basic"; tag "appris_alternative_1"; havana_gene "OTTMUSG00000065871.1"; havana_transcript "OTTMUST00000160227.1";
chr12	ENSEMBL	exon	81941757	81941965	0	+	.	gene_id "ENSMUSG00000021140.10"; transcript_id "ENSMUST00000021567.6"; gene_type "protein_coding"; gene_name "Pcnx1"; transcript_type "protein_coding"; transcript_name "Pcnx1-201"; exon_number 2; exon_id "ENSMUSE00001076136.2"; level 3; protein_id "ENSMUSP00000021567.6"; transcript_support_level "2"; mgi_id "MGI:1891924"; tag "basic"; tag "Ensembl_canonical"; tag "GENCODE_Primary"; tag "appris_principal_4"; tag "CCDS"; ccdsid "CCDS26025.1"; havana_gene "OTTMUSG00000065871.1";
chr12	ENSEMBL	CDS	81941757	81941965	0	+	0	gene_id "ENSMUSG00000021140.10"; transcript_id "ENSMUST00000021567.6"; gene_type "protein_coding"; gene_name "Pcnx1"; transcript_type "protein_coding"; transcript_name "Pcnx1-201"; exon_number 2; exon_id "ENSMUSE00001076136.2"; level 3; protein_id "ENSMUSP00000021567.6"; transcript_support_level "2"; mgi_id "MGI:1891924"; tag "basic"; tag "Ensembl_canonical"; tag "GENCODE_Primary"; tag "appris_principal_4"; tag "CCDS"; ccdsid "CCDS26025.1"; havana_gene "OTTMUSG00000065871.1";
chr12	HAVANA	exon	81941757	81941965	0	+	.	gene_id "ENSMUSG00000021140.10"; transcript_id "ENSMUST00000222005.2"; gene_type "protein_coding"; gene_name "Pcnx1"; transcript_type "nonsense_mediated_decay"; transcript_name "Pcnx1-205"; exon_number 2; exon_id "ENSMUSE00001076136.2"; level 2; protein_id "ENSMUSP00000152302.2"; transcript_support_level "5"; mgi_id "MGI:1891924"; havana_gene "OTTMUSG00000065871.1"; havana_transcript "OTTMUST00000160228.1";
chr12	HAVANA	CDS	81941757	81941965	0	+	0	gene_id "ENSMUSG00000021140.10"; transcript_id "ENSMUST00000222005.2"; gene_type "protein_coding"; gene_name "Pcnx1"; transcript_type "nonsense_mediated_decay"; transcript_name "Pcnx1-205"; exon_number 2; exon_id "ENSMUSE00001076136.2"; level 2; protein_id "ENSMUSP00000152302.2"; transcript_support_level "5"; mgi_id "MGI:1891924"; havana_gene "OTTMUSG00000065871.1"; havana_transcript "OTTMUST00000160228.1";
chr12	ENSEMBL_gcm37	exon	81941757	81941965	7.12516858771281	+	.	gene_id "ENSMUSG00000021140.10"; transcript_id "ENSMUSG00000021140.10_tx_12"; exon_id "chr12_81941757_81941965_+"; exonnum "2"; txlen "8029";
chr12	ENSEMBL_gcm37	exon	81941757	81941965	1.2482603182111	+	.	gene_id "ENSMUSG00000021140.10"; transcript_id "ENSMUSG00000021140.10_tx_16"; exon_id "chr12_81941757_81941965_+"; exonnum "2"; txlen "8347";
chr12	ENSEMBL_gcm37	exon	81941757	81941965	1.11508582708737	+	.	gene_id "ENSMUSG00000021140.10"; transcript_id "ENSMUSG00000021140.10_tx_17"; exon_id "chr12_81941757_81941965_+"; exonnum "2"; txlen "8362";
chr12	HAVANA	exon	81953223	81953328	0	+	.	gene_id "ENSMUSG00000021140.10"; transcript_id "ENSMUST00000221721.2"; gene_type "protein_coding"; gene_name "Pcnx1"; transcript_type "protein_coding"; transcript_name "Pcnx1-204"; exon_number 3; exon_id "ENSMUSE00001040914.2"; level 2; protein_id "ENSMUSP00000152104.2"; transcript_support_level "5"; mgi_id "MGI:1891924"; tag "inferred_transcript_model"; tag "basic"; tag "appris_alternative_1"; havana_gene "OTTMUSG00000065871.1"; havana_transcript "OTTMUST00000160227.1";
chr12	HAVANA	CDS	81953223	81953328	0	+	1	gene_id "ENSMUSG00000021140.10"; transcript_id "ENSMUST00000221721.2"; gene_type "protein_coding"; gene_name "Pcnx1"; transcript_type "protein_coding"; transcript_name "Pcnx1-204"; exon_number 3; exon_id "ENSMUSE00001040914.2"; level 2; protein_id "ENSMUSP00000152104.2"; transcript_support_level "5"; mgi_id "MGI:1891924"; tag "inferred_transcript_model"; tag "basic"; tag "appris_alternative_1"; havana_gene "OTTMUSG00000065871.1"; havana_transcript "OTTMUST00000160227.1";
chr12	ENSEMBL	exon	81953223	81953328	0	+	.	gene_id "ENSMUSG00000021140.10"; transcript_id "ENSMUST00000021567.6"; gene_type "protein_coding"; gene_name "Pcnx1"; transcript_type "protein_coding"; transcript_name "Pcnx1-201"; exon_number 3; exon_id "ENSMUSE00001040914.2"; level 3; protein_id "ENSMUSP00000021567.6"; transcript_support_level "2"; mgi_id "MGI:1891924"; tag "basic"; tag "Ensembl_canonical"; tag "GENCODE_Primary"; tag "appris_principal_4"; tag "CCDS"; ccdsid "CCDS26025.1"; havana_gene "OTTMUSG00000065871.1";
chr12	ENSEMBL	CDS	81953223	81953328	0	+	1	gene_id "ENSMUSG00000021140.10"; transcript_id "ENSMUST00000021567.6"; gene_type "protein_coding"; gene_name "Pcnx1"; transcript_type "protein_coding"; transcript_name "Pcnx1-201"; exon_number 3; exon_id "ENSMUSE00001040914.2"; level 3; protein_id "ENSMUSP00000021567.6"; transcript_support_level "2"; mgi_id "MGI:1891924"; tag "basic"; tag "Ensembl_canonical"; tag "GENCODE_Primary"; tag "appris_principal_4"; tag "CCDS"; ccdsid "CCDS26025.1"; havana_gene "OTTMUSG00000065871.1";
chr12	HAVANA	exon	81953223	81953328	0	+	.	gene_id "ENSMUSG00000021140.10"; transcript_id "ENSMUST00000222005.2"; gene_type "protein_coding"; gene_name "Pcnx1"; transcript_type "nonsense_mediated_decay"; transcript_name "Pcnx1-205"; exon_number 3; exon_id "ENSMUSE00001040914.2"; level 2; protein_id "ENSMUSP00000152302.2"; transcript_support_level "5"; mgi_id "MGI:1891924"; havana_gene "OTTMUSG00000065871.1"; havana_transcript "OTTMUST00000160228.1";
chr12	HAVANA	CDS	81953223	81953328	0	+	1	gene_id "ENSMUSG00000021140.10"; transcript_id "ENSMUST00000222005.2"; gene_type "protein_coding"; gene_name "Pcnx1"; transcript_type "nonsense_mediated_decay"; transcript_name "Pcnx1-205"; exon_number 3; exon_id "ENSMUSE00001040914.2"; level 2; protein_id "ENSMUSP00000152302.2"; transcript_support_level "5"; mgi_id "MGI:1891924"; havana_gene "OTTMUSG00000065871.1"; havana_transcript "OTTMUST00000160228.1";
chr12	ENSEMBL_gcm37	exon	81953223	81953328	7.12516858771281	+	.	gene_id "ENSMUSG00000021140.10"; transcript_id "ENSMUSG00000021140.10_tx_12"; exon_id "chr12_81953223_81953328_+"; exonnum "3"; txlen "8029";
chr12	ENSEMBL_gcm37	exon	81953223	81953328	1.2482603182111	+	.	gene_id "ENSMUSG00000021140.10"; transcript_id "ENSMUSG00000021140.10_tx_16"; exon_id "chr12_81953223_81953328_+"; exonnum "3"; txlen "8347";
chr12	ENSEMBL_gcm37	exon	81953223	81953328	1.11508582708737	+	.	gene_id "ENSMUSG00000021140.10"; transcript_id "ENSMUSG00000021140.10_tx_17"; exon_id "chr12_81953223_81953328_+"; exonnum "3"; txlen "8362";
chr12	HAVANA	exon	81959439	81959484	0	+	.	gene_id "ENSMUSG00000021140.10"; transcript_id "ENSMUST00000221721.2"; gene_type "protein_coding"; gene_name "Pcnx1"; transcript_type "protein_coding"; transcript_name "Pcnx1-204"; exon_number 4; exon_id "ENSMUSE00001091043.2"; level 2; protein_id "ENSMUSP00000152104.2"; transcript_support_level "5"; mgi_id "MGI:1891924"; tag "inferred_transcript_model"; tag "basic"; tag "appris_alternative_1"; havana_gene "OTTMUSG00000065871.1"; havana_transcript "OTTMUST00000160227.1";
chr12	HAVANA	CDS	81959439	81959484	0	+	0	gene_id "ENSMUSG00000021140.10"; transcript_id "ENSMUST00000221721.2"; gene_type "protein_coding"; gene_name "Pcnx1"; transcript_type "protein_coding"; transcript_name "Pcnx1-204"; exon_number 4; exon_id "ENSMUSE00001091043.2"; level 2; protein_id "ENSMUSP00000152104.2"; transcript_support_level "5"; mgi_id "MGI:1891924"; tag "inferred_transcript_model"; tag "basic"; tag "appris_alternative_1"; havana_gene "OTTMUSG00000065871.1"; havana_transcript "OTTMUST00000160227.1";
chr12	ENSEMBL	exon	81959439	81959484	0	+	.	gene_id "ENSMUSG00000021140.10"; transcript_id "ENSMUST00000021567.6"; gene_type "protein_coding"; gene_name "Pcnx1"; transcript_type "protein_coding"; transcript_name "Pcnx1-201"; exon_number 4; exon_id "ENSMUSE00001091043.2"; level 3; protein_id "ENSMUSP00000021567.6"; transcript_support_level "2"; mgi_id "MGI:1891924"; tag "basic"; tag "Ensembl_canonical"; tag "GENCODE_Primary"; tag "appris_principal_4"; tag "CCDS"; ccdsid "CCDS26025.1"; havana_gene "OTTMUSG00000065871.1";
chr12	ENSEMBL	CDS	81959439	81959484	0	+	0	gene_id "ENSMUSG00000021140.10"; transcript_id "ENSMUST00000021567.6"; gene_type "protein_coding"; gene_name "Pcnx1"; transcript_type "protein_coding"; transcript_name "Pcnx1-201"; exon_number 4; exon_id "ENSMUSE00001091043.2"; level 3; protein_id "ENSMUSP00000021567.6"; transcript_support_level "2"; mgi_id "MGI:1891924"; tag "basic"; tag "Ensembl_canonical"; tag "GENCODE_Primary"; tag "appris_principal_4"; tag "CCDS"; ccdsid "CCDS26025.1"; havana_gene "OTTMUSG00000065871.1";
chr12	HAVANA	exon	81959439	81959484	0	+	.	gene_id "ENSMUSG00000021140.10"; transcript_id "ENSMUST00000222005.2"; gene_type "protein_coding"; gene_name "Pcnx1"; transcript_type "nonsense_mediated_decay"; transcript_name "Pcnx1-205"; exon_number 4; exon_id "ENSMUSE00001091043.2"; level 2; protein_id "ENSMUSP00000152302.2"; transcript_support_level "5"; mgi_id "MGI:1891924"; havana_gene "OTTMUSG00000065871.1"; havana_transcript "OTTMUST00000160228.1";
chr12	HAVANA	CDS	81959439	81959484	0	+	0	gene_id "ENSMUSG00000021140.10"; transcript_id "ENSMUST00000222005.2"; gene_type "protein_coding"; gene_name "Pcnx1"; transcript_type "nonsense_mediated_decay"; transcript_name "Pcnx1-205"; exon_number 4; exon_id "ENSMUSE00001091043.2"; level 2; protein_id "ENSMUSP00000152302.2"; transcript_support_level "5"; mgi_id "MGI:1891924"; havana_gene "OTTMUSG00000065871.1"; havana_transcript "OTTMUST00000160228.1";
chr12	ENSEMBL_gcm37	exon	81959439	81959484	7.12516858771281	+	.	gene_id "ENSMUSG00000021140.10"; transcript_id "ENSMUSG00000021140.10_tx_12"; exon_id "chr12_81959439_81959484_+"; exonnum "4"; txlen "8029";
chr12	ENSEMBL_gcm37	exon	81959439	81959484	1.2482603182111	+	.	gene_id "ENSMUSG00000021140.10"; transcript_id "ENSMUSG00000021140.10_tx_16"; exon_id "chr12_81959439_81959484_+"; exonnum "4"; txlen "8347";
chr12	ENSEMBL_gcm37	exon	81959439	81959484	1.11508582708737	+	.	gene_id "ENSMUSG00000021140.10"; transcript_id "ENSMUSG00000021140.10_tx_17"; exon_id "chr12_81959439_81959484_+"; exonnum "4"; txlen "8362";
chr12	HAVANA	exon	81960160	81960249	0	+	.	gene_id "ENSMUSG00000021140.10"; transcript_id "ENSMUST00000221721.2"; gene_type "protein_coding"; gene_name "Pcnx1"; transcript_type "protein_coding"; transcript_name "Pcnx1-204"; exon_number 5; exon_id "ENSMUSE00000980418.2"; level 2; protein_id "ENSMUSP00000152104.2"; transcript_support_level "5"; mgi_id "MGI:1891924"; tag "inferred_transcript_model"; tag "basic"; tag "appris_alternative_1"; havana_gene "OTTMUSG00000065871.1"; havana_transcript "OTTMUST00000160227.1";
chr12	HAVANA	CDS	81960160	81960249	0	+	2	gene_id "ENSMUSG00000021140.10"; transcript_id "ENSMUST00000221721.2"; gene_type "protein_coding"; gene_name "Pcnx1"; transcript_type "protein_coding"; transcript_name "Pcnx1-204"; exon_number 5; exon_id "ENSMUSE00000980418.2"; level 2; protein_id "ENSMUSP00000152104.2"; transcript_support_level "5"; mgi_id "MGI:1891924"; tag "inferred_transcript_model"; tag "basic"; tag "appris_alternative_1"; havana_gene "OTTMUSG00000065871.1"; havana_transcript "OTTMUST00000160227.1";
chr12	ENSEMBL	exon	81960160	81960249	0	+	.	gene_id "ENSMUSG00000021140.10"; transcript_id "ENSMUST00000021567.6"; gene_type "protein_coding"; gene_name "Pcnx1"; transcript_type "protein_coding"; transcript_name "Pcnx1-201"; exon_number 5; exon_id "ENSMUSE00000980418.2"; level 3; protein_id "ENSMUSP00000021567.6"; transcript_support_level "2"; mgi_id "MGI:1891924"; tag "basic"; tag "Ensembl_canonical"; tag "GENCODE_Primary"; tag "appris_principal_4"; tag "CCDS"; ccdsid "CCDS26025.1"; havana_gene "OTTMUSG00000065871.1";
chr12	ENSEMBL	CDS	81960160	81960249	0	+	2	gene_id "ENSMUSG00000021140.10"; transcript_id "ENSMUST00000021567.6"; gene_type "protein_coding"; gene_name "Pcnx1"; transcript_type "protein_coding"; transcript_name "Pcnx1-201"; exon_number 5; exon_id "ENSMUSE00000980418.2"; level 3; protein_id "ENSMUSP00000021567.6"; transcript_support_level "2"; mgi_id "MGI:1891924"; tag "basic"; tag "Ensembl_canonical"; tag "GENCODE_Primary"; tag "appris_principal_4"; tag "CCDS"; ccdsid "CCDS26025.1"; havana_gene "OTTMUSG00000065871.1";
chr12	HAVANA	exon	81960160	81960249	0	+	.	gene_id "ENSMUSG00000021140.10"; transcript_id "ENSMUST00000222005.2"; gene_type "protein_coding"; gene_name "Pcnx1"; transcript_type "nonsense_mediated_decay"; transcript_name "Pcnx1-205"; exon_number 5; exon_id "ENSMUSE00000980418.2"; level 2; protein_id "ENSMUSP00000152302.2"; transcript_support_level "5"; mgi_id "MGI:1891924"; havana_gene "OTTMUSG00000065871.1"; havana_transcript "OTTMUST00000160228.1";
chr12	HAVANA	CDS	81960160	81960249	0	+	2	gene_id "ENSMUSG00000021140.10"; transcript_id "ENSMUST00000222005.2"; gene_type "protein_coding"; gene_name "Pcnx1"; transcript_type "nonsense_mediated_decay"; transcript_name "Pcnx1-205"; exon_number 5; exon_id "ENSMUSE00000980418.2"; level 2; protein_id "ENSMUSP00000152302.2"; transcript_support_level "5"; mgi_id "MGI:1891924"; havana_gene "OTTMUSG00000065871.1"; havana_transcript "OTTMUST00000160228.1";
chr12	ENSEMBL_gcm37	exon	81960160	81960249	7.12516858771281	+	.	gene_id "ENSMUSG00000021140.10"; transcript_id "ENSMUSG00000021140.10_tx_12"; exon_id "chr12_81960160_81960249_+"; exonnum "5"; txlen "8029";
chr12	ENSEMBL_gcm37	exon	81960160	81960249	1.2482603182111	+	.	gene_id "ENSMUSG00000021140.10"; transcript_id "ENSMUSG00000021140.10_tx_16"; exon_id "chr12_81960160_81960249_+"; exonnum "5"; txlen "8347";
chr12	ENSEMBL_gcm37	exon	81960160	81960249	1.11508582708737	+	.	gene_id "ENSMUSG00000021140.10"; transcript_id "ENSMUSG00000021140.10_tx_17"; exon_id "chr12_81960160_81960249_+"; exonnum "5"; txlen "8362";
chr12	HAVANA	exon	81964439	81966154	0	+	.	gene_id "ENSMUSG00000021140.10"; transcript_id "ENSMUST00000221721.2"; gene_type "protein_coding"; gene_name "Pcnx1"; transcript_type "protein_coding"; transcript_name "Pcnx1-204"; exon_number 6; exon_id "ENSMUSE00000993422.2"; level 2; protein_id "ENSMUSP00000152104.2"; transcript_support_level "5"; mgi_id "MGI:1891924"; tag "inferred_transcript_model"; tag "basic"; tag "appris_alternative_1"; havana_gene "OTTMUSG00000065871.1"; havana_transcript "OTTMUST00000160227.1";
chr12	HAVANA	CDS	81964439	81966154	0	+	2	gene_id "ENSMUSG00000021140.10"; transcript_id "ENSMUST00000221721.2"; gene_type "protein_coding"; gene_name "Pcnx1"; transcript_type "protein_coding"; transcript_name "Pcnx1-204"; exon_number 6; exon_id "ENSMUSE00000993422.2"; level 2; protein_id "ENSMUSP00000152104.2"; transcript_support_level "5"; mgi_id "MGI:1891924"; tag "inferred_transcript_model"; tag "basic"; tag "appris_alternative_1"; havana_gene "OTTMUSG00000065871.1"; havana_transcript "OTTMUST00000160227.1";
chr12	ENSEMBL	exon	81964439	81966154	0	+	.	gene_id "ENSMUSG00000021140.10"; transcript_id "ENSMUST00000021567.6"; gene_type "protein_coding"; gene_name "Pcnx1"; transcript_type "protein_coding"; transcript_name "Pcnx1-201"; exon_number 6; exon_id "ENSMUSE00000993422.2"; level 3; protein_id "ENSMUSP00000021567.6"; transcript_support_level "2"; mgi_id "MGI:1891924"; tag "basic"; tag "Ensembl_canonical"; tag "GENCODE_Primary"; tag "appris_principal_4"; tag "CCDS"; ccdsid "CCDS26025.1"; havana_gene "OTTMUSG00000065871.1";
chr12	ENSEMBL	CDS	81964439	81966154	0	+	2	gene_id "ENSMUSG00000021140.10"; transcript_id "ENSMUST00000021567.6"; gene_type "protein_coding"; gene_name "Pcnx1"; transcript_type "protein_coding"; transcript_name "Pcnx1-201"; exon_number 6; exon_id "ENSMUSE00000993422.2"; level 3; protein_id "ENSMUSP00000021567.6"; transcript_support_level "2"; mgi_id "MGI:1891924"; tag "basic"; tag "Ensembl_canonical"; tag "GENCODE_Primary"; tag "appris_principal_4"; tag "CCDS"; ccdsid "CCDS26025.1"; havana_gene "OTTMUSG00000065871.1";
chr12	HAVANA	exon	81964439	81966154	0	+	.	gene_id "ENSMUSG00000021140.10"; transcript_id "ENSMUST00000222005.2"; gene_type "protein_coding"; gene_name "Pcnx1"; transcript_type "nonsense_mediated_decay"; transcript_name "Pcnx1-205"; exon_number 6; exon_id "ENSMUSE00000993422.2"; level 2; protein_id "ENSMUSP00000152302.2"; transcript_support_level "5"; mgi_id "MGI:1891924"; havana_gene "OTTMUSG00000065871.1"; havana_transcript "OTTMUST00000160228.1";
chr12	HAVANA	CDS	81964439	81966154	0	+	2	gene_id "ENSMUSG00000021140.10"; transcript_id "ENSMUST00000222005.2"; gene_type "protein_coding"; gene_name "Pcnx1"; transcript_type "nonsense_mediated_decay"; transcript_name "Pcnx1-205"; exon_number 6; exon_id "ENSMUSE00000993422.2"; level 2; protein_id "ENSMUSP00000152302.2"; transcript_support_level "5"; mgi_id "MGI:1891924"; havana_gene "OTTMUSG00000065871.1"; havana_transcript "OTTMUST00000160228.1";
chr12	ENSEMBL_gcm37	exon	81964439	81966154	7.12516858771281	+	.	gene_id "ENSMUSG00000021140.10"; transcript_id "ENSMUSG00000021140.10_tx_12"; exon_id "chr12_81964439_81966154_+"; exonnum "6"; txlen "8029";
chr12	ENSEMBL_gcm37	exon	81964439	81966154	1.2482603182111	+	.	gene_id "ENSMUSG00000021140.10"; transcript_id "ENSMUSG00000021140.10_tx_16"; exon_id "chr12_81964439_81966154_+"; exonnum "6"; txlen "8347";
chr12	ENSEMBL_gcm37	exon	81964439	81966154	1.11508582708737	+	.	gene_id "ENSMUSG00000021140.10"; transcript_id "ENSMUSG00000021140.10_tx_17"; exon_id "chr12_81964439_81966154_+"; exonnum "6"; txlen "8362";
chr12	HAVANA	exon	81965417	81966154	0	+	.	gene_id "ENSMUSG00000021140.10"; transcript_id "ENSMUST00000221675.2"; gene_type "protein_coding"; gene_name "Pcnx1"; transcript_type "protein_coding"; transcript_name "Pcnx1-203"; exon_number 1; exon_id "ENSMUSE00001419012.2"; level 2; protein_id "ENSMUSP00000152385.2"; transcript_support_level "1"; mgi_id "MGI:1891924"; tag "mRNA_start_NF"; tag "cds_start_NF"; havana_gene "OTTMUSG00000065871.1"; havana_transcript "OTTMUST00000160229.1";
chr12	HAVANA	CDS	81965417	81966154	0	+	2	gene_id "ENSMUSG00000021140.10"; transcript_id "ENSMUST00000221675.2"; gene_type "protein_coding"; gene_name "Pcnx1"; transcript_type "protein_coding"; transcript_name "Pcnx1-203"; exon_number 1; exon_id "ENSMUSE00001419012.2"; level 2; protein_id "ENSMUSP00000152385.2"; transcript_support_level "1"; mgi_id "MGI:1891924"; tag "mRNA_start_NF"; tag "cds_start_NF"; havana_gene "OTTMUSG00000065871.1"; havana_transcript "OTTMUST00000160229.1";
chr12	HAVANA	transcript	81965417	82040423	0	+	.	gene_id "ENSMUSG00000021140.10"; transcript_id "ENSMUST00000221675.2"; gene_type "protein_coding"; gene_name "Pcnx1"; transcript_type "protein_coding"; transcript_name "Pcnx1-203"; level 2; protein_id "ENSMUSP00000152385.2"; transcript_support_level "1"; mgi_id "MGI:1891924"; tag "mRNA_start_NF"; tag "cds_start_NF"; havana_gene "OTTMUSG00000065871.1"; havana_transcript "OTTMUST00000160229.1";
chr12	ENSEMBL	exon	81975016	81975148	0	+	.	gene_id "ENSMUSG00000021140.10"; transcript_id "ENSMUST00000021567.6"; gene_type "protein_coding"; gene_name "Pcnx1"; transcript_type "protein_coding"; transcript_name "Pcnx1-201"; exon_number 7; exon_id "ENSMUSE00000439745.2"; level 3; protein_id "ENSMUSP00000021567.6"; transcript_support_level "2"; mgi_id "MGI:1891924"; tag "basic"; tag "Ensembl_canonical"; tag "GENCODE_Primary"; tag "appris_principal_4"; tag "CCDS"; ccdsid "CCDS26025.1"; havana_gene "OTTMUSG00000065871.1";
chr12	ENSEMBL	CDS	81975016	81975148	0	+	2	gene_id "ENSMUSG00000021140.10"; transcript_id "ENSMUST00000021567.6"; gene_type "protein_coding"; gene_name "Pcnx1"; transcript_type "protein_coding"; transcript_name "Pcnx1-201"; exon_number 7; exon_id "ENSMUSE00000439745.2"; level 3; protein_id "ENSMUSP00000021567.6"; transcript_support_level "2"; mgi_id "MGI:1891924"; tag "basic"; tag "Ensembl_canonical"; tag "GENCODE_Primary"; tag "appris_principal_4"; tag "CCDS"; ccdsid "CCDS26025.1"; havana_gene "OTTMUSG00000065871.1";
chr12	HAVANA	exon	81975016	81975148	0	+	.	gene_id "ENSMUSG00000021140.10"; transcript_id "ENSMUST00000222005.2"; gene_type "protein_coding"; gene_name "Pcnx1"; transcript_type "nonsense_mediated_decay"; transcript_name "Pcnx1-205"; exon_number 7; exon_id "ENSMUSE00000439745.2"; level 2; protein_id "ENSMUSP00000152302.2"; transcript_support_level "5"; mgi_id "MGI:1891924"; havana_gene "OTTMUSG00000065871.1"; havana_transcript "OTTMUST00000160228.1";
chr12	HAVANA	CDS	81975016	81975148	0	+	2	gene_id "ENSMUSG00000021140.10"; transcript_id "ENSMUST00000222005.2"; gene_type "protein_coding"; gene_name "Pcnx1"; transcript_type "nonsense_mediated_decay"; transcript_name "Pcnx1-205"; exon_number 7; exon_id "ENSMUSE00000439745.2"; level 2; protein_id "ENSMUSP00000152302.2"; transcript_support_level "5"; mgi_id "MGI:1891924"; havana_gene "OTTMUSG00000065871.1"; havana_transcript "OTTMUST00000160228.1";
chr12	ENSEMBL_gcm37	exon	81975016	81975148	1.2482603182111	+	.	gene_id "ENSMUSG00000021140.10"; transcript_id "ENSMUSG00000021140.10_tx_16"; exon_id "chr12_81975016_81975148_+"; exonnum "7"; txlen "8347";
chr12	ENSEMBL_gcm37	exon	81975016	81975148	1.11508582708737	+	.	gene_id "ENSMUSG00000021140.10"; transcript_id "ENSMUSG00000021140.10_tx_17"; exon_id "chr12_81975016_81975148_+"; exonnum "7"; txlen "8362";
chr12	HAVANA	exon	81975019	81975148	0	+	.	gene_id "ENSMUSG00000021140.10"; transcript_id "ENSMUST00000221721.2"; gene_type "protein_coding"; gene_name "Pcnx1"; transcript_type "protein_coding"; transcript_name "Pcnx1-204"; exon_number 7; exon_id "ENSMUSE00001416525.2"; level 2; protein_id "ENSMUSP00000152104.2"; transcript_support_level "5"; mgi_id "MGI:1891924"; tag "inferred_transcript_model"; tag "basic"; tag "appris_alternative_1"; havana_gene "OTTMUSG00000065871.1"; havana_transcript "OTTMUST00000160227.1";
chr12	HAVANA	CDS	81975019	81975148	0	+	2	gene_id "ENSMUSG00000021140.10"; transcript_id "ENSMUST00000221721.2"; gene_type "protein_coding"; gene_name "Pcnx1"; transcript_type "protein_coding"; transcript_name "Pcnx1-204"; exon_number 7; exon_id "ENSMUSE00001416525.2"; level 2; protein_id "ENSMUSP00000152104.2"; transcript_support_level "5"; mgi_id "MGI:1891924"; tag "inferred_transcript_model"; tag "basic"; tag "appris_alternative_1"; havana_gene "OTTMUSG00000065871.1"; havana_transcript "OTTMUST00000160227.1";
chr12	HAVANA	exon	81980305	81980489	0	+	.	gene_id "ENSMUSG00000021140.10"; transcript_id "ENSMUST00000221721.2"; gene_type "protein_coding"; gene_name "Pcnx1"; transcript_type "protein_coding"; transcript_name "Pcnx1-204"; exon_number 8; exon_id "ENSMUSE00000531017.2"; level 2; protein_id "ENSMUSP00000152104.2"; transcript_support_level "5"; mgi_id "MGI:1891924"; tag "inferred_transcript_model"; tag "basic"; tag "appris_alternative_1"; havana_gene "OTTMUSG00000065871.1"; havana_transcript "OTTMUST00000160227.1";
chr12	HAVANA	CDS	81980305	81980489	0	+	1	gene_id "ENSMUSG00000021140.10"; transcript_id "ENSMUST00000221721.2"; gene_type "protein_coding"; gene_name "Pcnx1"; transcript_type "protein_coding"; transcript_name "Pcnx1-204"; exon_number 8; exon_id "ENSMUSE00000531017.2"; level 2; protein_id "ENSMUSP00000152104.2"; transcript_support_level "5"; mgi_id "MGI:1891924"; tag "inferred_transcript_model"; tag "basic"; tag "appris_alternative_1"; havana_gene "OTTMUSG00000065871.1"; havana_transcript "OTTMUST00000160227.1";
chr12	ENSEMBL	exon	81980305	81980489	0	+	.	gene_id "ENSMUSG00000021140.10"; transcript_id "ENSMUST00000021567.6"; gene_type "protein_coding"; gene_name "Pcnx1"; transcript_type "protein_coding"; transcript_name "Pcnx1-201"; exon_number 8; exon_id "ENSMUSE00000531017.2"; level 3; protein_id "ENSMUSP00000021567.6"; transcript_support_level "2"; mgi_id "MGI:1891924"; tag "basic"; tag "Ensembl_canonical"; tag "GENCODE_Primary"; tag "appris_principal_4"; tag "CCDS"; ccdsid "CCDS26025.1"; havana_gene "OTTMUSG00000065871.1";
chr12	ENSEMBL	CDS	81980305	81980489	0	+	1	gene_id "ENSMUSG00000021140.10"; transcript_id "ENSMUST00000021567.6"; gene_type "protein_coding"; gene_name "Pcnx1"; transcript_type "protein_coding"; transcript_name "Pcnx1-201"; exon_number 8; exon_id "ENSMUSE00000531017.2"; level 3; protein_id "ENSMUSP00000021567.6"; transcript_support_level "2"; mgi_id "MGI:1891924"; tag "basic"; tag "Ensembl_canonical"; tag "GENCODE_Primary"; tag "appris_principal_4"; tag "CCDS"; ccdsid "CCDS26025.1"; havana_gene "OTTMUSG00000065871.1";
chr12	ENSEMBL_gcm37	exon	81980305	81980489	1.2482603182111	+	.	gene_id "ENSMUSG00000021140.10"; transcript_id "ENSMUSG00000021140.10_tx_16"; exon_id "chr12_81980305_81980489_+"; exonnum "8"; txlen "8347";
chr12	ENSEMBL_gcm37	exon	81980305	81980489	1.11508582708737	+	.	gene_id "ENSMUSG00000021140.10"; transcript_id "ENSMUSG00000021140.10_tx_17"; exon_id "chr12_81980305_81980489_+"; exonnum "8"; txlen "8362";
chr12	HAVANA	CDS	81993705	81993705	0	+	1	gene_id "ENSMUSG00000021140.10"; transcript_id "ENSMUST00000222005.2"; gene_type "protein_coding"; gene_name "Pcnx1"; transcript_type "nonsense_mediated_decay"; transcript_name "Pcnx1-205"; exon_number 8; exon_id "ENSMUSE00001415073.2"; level 2; protein_id "ENSMUSP00000152302.2"; transcript_support_level "5"; mgi_id "MGI:1891924"; havana_gene "OTTMUSG00000065871.1"; havana_transcript "OTTMUST00000160228.1";
chr12	HAVANA	exon	81993705	81993795	0	+	.	gene_id "ENSMUSG00000021140.10"; transcript_id "ENSMUST00000221721.2"; gene_type "protein_coding"; gene_name "Pcnx1"; transcript_type "protein_coding"; transcript_name "Pcnx1-204"; exon_number 9; exon_id "ENSMUSE00000114962.4"; level 2; protein_id "ENSMUSP00000152104.2"; transcript_support_level "5"; mgi_id "MGI:1891924"; tag "inferred_transcript_model"; tag "basic"; tag "appris_alternative_1"; havana_gene "OTTMUSG00000065871.1"; havana_transcript "OTTMUST00000160227.1";
chr12	HAVANA	CDS	81993705	81993795	0	+	2	gene_id "ENSMUSG00000021140.10"; transcript_id "ENSMUST00000221721.2"; gene_type "protein_coding"; gene_name "Pcnx1"; transcript_type "protein_coding"; transcript_name "Pcnx1-204"; exon_number 9; exon_id "ENSMUSE00000114962.4"; level 2; protein_id "ENSMUSP00000152104.2"; transcript_support_level "5"; mgi_id "MGI:1891924"; tag "inferred_transcript_model"; tag "basic"; tag "appris_alternative_1"; havana_gene "OTTMUSG00000065871.1"; havana_transcript "OTTMUST00000160227.1";
chr12	ENSEMBL	exon	81993705	81993795	0	+	.	gene_id "ENSMUSG00000021140.10"; transcript_id "ENSMUST00000021567.6"; gene_type "protein_coding"; gene_name "Pcnx1"; transcript_type "protein_coding"; transcript_name "Pcnx1-201"; exon_number 9; exon_id "ENSMUSE00000114962.4"; level 3; protein_id "ENSMUSP00000021567.6"; transcript_support_level "2"; mgi_id "MGI:1891924"; tag "basic"; tag "Ensembl_canonical"; tag "GENCODE_Primary"; tag "appris_principal_4"; tag "CCDS"; ccdsid "CCDS26025.1"; havana_gene "OTTMUSG00000065871.1";
chr12	ENSEMBL	CDS	81993705	81993795	0	+	2	gene_id "ENSMUSG00000021140.10"; transcript_id "ENSMUST00000021567.6"; gene_type "protein_coding"; gene_name "Pcnx1"; transcript_type "protein_coding"; transcript_name "Pcnx1-201"; exon_number 9; exon_id "ENSMUSE00000114962.4"; level 3; protein_id "ENSMUSP00000021567.6"; transcript_support_level "2"; mgi_id "MGI:1891924"; tag "basic"; tag "Ensembl_canonical"; tag "GENCODE_Primary"; tag "appris_principal_4"; tag "CCDS"; ccdsid "CCDS26025.1"; havana_gene "OTTMUSG00000065871.1";
chr12	HAVANA	exon	81993705	81993795	0	+	.	gene_id "ENSMUSG00000021140.10"; transcript_id "ENSMUST00000222005.2"; gene_type "protein_coding"; gene_name "Pcnx1"; transcript_type "nonsense_mediated_decay"; transcript_name "Pcnx1-205"; exon_number 8; exon_id "ENSMUSE00001415073.2"; level 2; protein_id "ENSMUSP00000152302.2"; transcript_support_level "5"; mgi_id "MGI:1891924"; havana_gene "OTTMUSG00000065871.1"; havana_transcript "OTTMUST00000160228.1";
chr12	HAVANA	exon	81993705	81993795	0	+	.	gene_id "ENSMUSG00000021140.10"; transcript_id "ENSMUST00000221675.2"; gene_type "protein_coding"; gene_name "Pcnx1"; transcript_type "protein_coding"; transcript_name "Pcnx1-203"; exon_number 2; exon_id "ENSMUSE00000114962.4"; level 2; protein_id "ENSMUSP00000152385.2"; transcript_support_level "1"; mgi_id "MGI:1891924"; tag "mRNA_start_NF"; tag "cds_start_NF"; havana_gene "OTTMUSG00000065871.1"; havana_transcript "OTTMUST00000160229.1";
chr12	HAVANA	CDS	81993705	81993795	0	+	2	gene_id "ENSMUSG00000021140.10"; transcript_id "ENSMUST00000221675.2"; gene_type "protein_coding"; gene_name "Pcnx1"; transcript_type "protein_coding"; transcript_name "Pcnx1-203"; exon_number 2; exon_id "ENSMUSE00000114962.4"; level 2; protein_id "ENSMUSP00000152385.2"; transcript_support_level "1"; mgi_id "MGI:1891924"; tag "mRNA_start_NF"; tag "cds_start_NF"; havana_gene "OTTMUSG00000065871.1"; havana_transcript "OTTMUST00000160229.1";
chr12	ENSEMBL_gcm37	exon	81993705	81993795	7.12516858771281	+	.	gene_id "ENSMUSG00000021140.10"; transcript_id "ENSMUSG00000021140.10_tx_12"; exon_id "chr12_81993705_81993795_+"; exonnum "7"; txlen "8029";
chr12	ENSEMBL_gcm37	exon	81993705	81993795	1.2482603182111	+	.	gene_id "ENSMUSG00000021140.10"; transcript_id "ENSMUSG00000021140.10_tx_16"; exon_id "chr12_81993705_81993795_+"; exonnum "9"; txlen "8347";
chr12	ENSEMBL_gcm37	exon	81993705	81993795	1.11508582708737	+	.	gene_id "ENSMUSG00000021140.10"; transcript_id "ENSMUSG00000021140.10_tx_17"; exon_id "chr12_81993705_81993795_+"; exonnum "9"; txlen "8362";
chr12	HAVANA	stop_codon	81993706	81993708	0	+	0	gene_id "ENSMUSG00000021140.10"; transcript_id "ENSMUST00000222005.2"; gene_type "protein_coding"; gene_name "Pcnx1"; transcript_type "nonsense_mediated_decay"; transcript_name "Pcnx1-205"; exon_number 8; exon_id "ENSMUSE00001415073.2"; level 2; protein_id "ENSMUSP00000152302.2"; transcript_support_level "5"; mgi_id "MGI:1891924"; havana_gene "OTTMUSG00000065871.1"; havana_transcript "OTTMUST00000160228.1";
chr12	HAVANA	UTR	81993706	81993795	0	+	.	gene_id "ENSMUSG00000021140.10"; transcript_id "ENSMUST00000222005.2"; gene_type "protein_coding"; gene_name "Pcnx1"; transcript_type "nonsense_mediated_decay"; transcript_name "Pcnx1-205"; exon_number 8; exon_id "ENSMUSE00001415073.2"; level 2; protein_id "ENSMUSP00000152302.2"; transcript_support_level "5"; mgi_id "MGI:1891924"; havana_gene "OTTMUSG00000065871.1"; havana_transcript "OTTMUST00000160228.1";
chr12	sragcm37_mid	exon	81994614	81994646	7.12516858771281	+	.	gene_id "ENSMUSG00000021140.10"; transcript_id "ENSMUSG00000021140.10_tx_12"; exon_id "chr12_81994614_81994646_+"; exonnum "8"; txlen "8029";
chr12	sragcm37_mid	exon	81994614	81994646	1.2482603182111	+	.	gene_id "ENSMUSG00000021140.10"; transcript_id "ENSMUSG00000021140.10_tx_16"; exon_id "chr12_81994614_81994646_+"; exonnum "10"; txlen "8347";
chr12	sragcm37_mid	exon	81994614	81994646	1.11508582708737	+	.	gene_id "ENSMUSG00000021140.10"; transcript_id "ENSMUSG00000021140.10_tx_17"; exon_id "chr12_81994614_81994646_+"; exonnum "10"; txlen "8362";
chr12	HAVANA	exon	81995132	81995189	0	+	.	gene_id "ENSMUSG00000021140.10"; transcript_id "ENSMUST00000221721.2"; gene_type "protein_coding"; gene_name "Pcnx1"; transcript_type "protein_coding"; transcript_name "Pcnx1-204"; exon_number 10; exon_id "ENSMUSE00000114954.2"; level 2; protein_id "ENSMUSP00000152104.2"; transcript_support_level "5"; mgi_id "MGI:1891924"; tag "inferred_transcript_model"; tag "basic"; tag "appris_alternative_1"; havana_gene "OTTMUSG00000065871.1"; havana_transcript "OTTMUST00000160227.1";
chr12	HAVANA	CDS	81995132	81995189	0	+	1	gene_id "ENSMUSG00000021140.10"; transcript_id "ENSMUST00000221721.2"; gene_type "protein_coding"; gene_name "Pcnx1"; transcript_type "protein_coding"; transcript_name "Pcnx1-204"; exon_number 10; exon_id "ENSMUSE00000114954.2"; level 2; protein_id "ENSMUSP00000152104.2"; transcript_support_level "5"; mgi_id "MGI:1891924"; tag "inferred_transcript_model"; tag "basic"; tag "appris_alternative_1"; havana_gene "OTTMUSG00000065871.1"; havana_transcript "OTTMUST00000160227.1";
chr12	ENSEMBL	exon	81995132	81995189	0	+	.	gene_id "ENSMUSG00000021140.10"; transcript_id "ENSMUST00000021567.6"; gene_type "protein_coding"; gene_name "Pcnx1"; transcript_type "protein_coding"; transcript_name "Pcnx1-201"; exon_number 10; exon_id "ENSMUSE00000114954.2"; level 3; protein_id "ENSMUSP00000021567.6"; transcript_support_level "2"; mgi_id "MGI:1891924"; tag "basic"; tag "Ensembl_canonical"; tag "GENCODE_Primary"; tag "appris_principal_4"; tag "CCDS"; ccdsid "CCDS26025.1"; havana_gene "OTTMUSG00000065871.1";
chr12	ENSEMBL	CDS	81995132	81995189	0	+	1	gene_id "ENSMUSG00000021140.10"; transcript_id "ENSMUST00000021567.6"; gene_type "protein_coding"; gene_name "Pcnx1"; transcript_type "protein_coding"; transcript_name "Pcnx1-201"; exon_number 10; exon_id "ENSMUSE00000114954.2"; level 3; protein_id "ENSMUSP00000021567.6"; transcript_support_level "2"; mgi_id "MGI:1891924"; tag "basic"; tag "Ensembl_canonical"; tag "GENCODE_Primary"; tag "appris_principal_4"; tag "CCDS"; ccdsid "CCDS26025.1"; havana_gene "OTTMUSG00000065871.1";
chr12	HAVANA	exon	81995132	81995189	0	+	.	gene_id "ENSMUSG00000021140.10"; transcript_id "ENSMUST00000222005.2"; gene_type "protein_coding"; gene_name "Pcnx1"; transcript_type "nonsense_mediated_decay"; transcript_name "Pcnx1-205"; exon_number 9; exon_id "ENSMUSE00001416971.2"; level 2; protein_id "ENSMUSP00000152302.2"; transcript_support_level "5"; mgi_id "MGI:1891924"; havana_gene "OTTMUSG00000065871.1"; havana_transcript "OTTMUST00000160228.1";
chr12	HAVANA	UTR	81995132	81995189	0	+	.	gene_id "ENSMUSG00000021140.10"; transcript_id "ENSMUST00000222005.2"; gene_type "protein_coding"; gene_name "Pcnx1"; transcript_type "nonsense_mediated_decay"; transcript_name "Pcnx1-205"; exon_number 9; exon_id "ENSMUSE00001416971.2"; level 2; protein_id "ENSMUSP00000152302.2"; transcript_support_level "5"; mgi_id "MGI:1891924"; havana_gene "OTTMUSG00000065871.1"; havana_transcript "OTTMUST00000160228.1";
chr12	HAVANA	exon	81995132	81995189	0	+	.	gene_id "ENSMUSG00000021140.10"; transcript_id "ENSMUST00000221675.2"; gene_type "protein_coding"; gene_name "Pcnx1"; transcript_type "protein_coding"; transcript_name "Pcnx1-203"; exon_number 3; exon_id "ENSMUSE00000114954.2"; level 2; protein_id "ENSMUSP00000152385.2"; transcript_support_level "1"; mgi_id "MGI:1891924"; tag "mRNA_start_NF"; tag "cds_start_NF"; havana_gene "OTTMUSG00000065871.1"; havana_transcript "OTTMUST00000160229.1";
chr12	HAVANA	CDS	81995132	81995189	0	+	1	gene_id "ENSMUSG00000021140.10"; transcript_id "ENSMUST00000221675.2"; gene_type "protein_coding"; gene_name "Pcnx1"; transcript_type "protein_coding"; transcript_name "Pcnx1-203"; exon_number 3; exon_id "ENSMUSE00000114954.2"; level 2; protein_id "ENSMUSP00000152385.2"; transcript_support_level "1"; mgi_id "MGI:1891924"; tag "mRNA_start_NF"; tag "cds_start_NF"; havana_gene "OTTMUSG00000065871.1"; havana_transcript "OTTMUST00000160229.1";
chr12	ENSEMBL_gcm37	exon	81995132	81995189	7.12516858771281	+	.	gene_id "ENSMUSG00000021140.10"; transcript_id "ENSMUSG00000021140.10_tx_12"; exon_id "chr12_81995132_81995189_+"; exonnum "9"; txlen "8029";
chr12	ENSEMBL_gcm37	exon	81995132	81995189	1.2482603182111	+	.	gene_id "ENSMUSG00000021140.10"; transcript_id "ENSMUSG00000021140.10_tx_16"; exon_id "chr12_81995132_81995189_+"; exonnum "11"; txlen "8347";
chr12	ENSEMBL_gcm37	exon	81995132	81995189	1.11508582708737	+	.	gene_id "ENSMUSG00000021140.10"; transcript_id "ENSMUSG00000021140.10_tx_17"; exon_id "chr12_81995132_81995189_+"; exonnum "11"; txlen "8362";
chr12	ENSEMBL	exon	81996875	81997092	0	+	.	gene_id "ENSMUSG00000021140.10"; transcript_id "ENSMUST00000021567.6"; gene_type "protein_coding"; gene_name "Pcnx1"; transcript_type "protein_coding"; transcript_name "Pcnx1-201"; exon_number 11; exon_id "ENSMUSE00000114972.3"; level 3; protein_id "ENSMUSP00000021567.6"; transcript_support_level "2"; mgi_id "MGI:1891924"; tag "basic"; tag "Ensembl_canonical"; tag "GENCODE_Primary"; tag "appris_principal_4"; tag "CCDS"; ccdsid "CCDS26025.1"; havana_gene "OTTMUSG00000065871.1";
chr12	ENSEMBL	CDS	81996875	81997092	0	+	0	gene_id "ENSMUSG00000021140.10"; transcript_id "ENSMUST00000021567.6"; gene_type "protein_coding"; gene_name "Pcnx1"; transcript_type "protein_coding"; transcript_name "Pcnx1-201"; exon_number 11; exon_id "ENSMUSE00000114972.3"; level 3; protein_id "ENSMUSP00000021567.6"; transcript_support_level "2"; mgi_id "MGI:1891924"; tag "basic"; tag "Ensembl_canonical"; tag "GENCODE_Primary"; tag "appris_principal_4"; tag "CCDS"; ccdsid "CCDS26025.1"; havana_gene "OTTMUSG00000065871.1";
chr12	ENSEMBL_gcm37	exon	81996875	81997092	1.11508582708737	+	.	gene_id "ENSMUSG00000021140.10"; transcript_id "ENSMUSG00000021140.10_tx_17"; exon_id "chr12_81996875_81997092_+"; exonnum "12"; txlen "8362";
chr12	HAVANA	exon	81996890	81997092	0	+	.	gene_id "ENSMUSG00000021140.10"; transcript_id "ENSMUST00000221721.2"; gene_type "protein_coding"; gene_name "Pcnx1"; transcript_type "protein_coding"; transcript_name "Pcnx1-204"; exon_number 11; exon_id "ENSMUSE00001415330.2"; level 2; protein_id "ENSMUSP00000152104.2"; transcript_support_level "5"; mgi_id "MGI:1891924"; tag "inferred_transcript_model"; tag "basic"; tag "appris_alternative_1"; havana_gene "OTTMUSG00000065871.1"; havana_transcript "OTTMUST00000160227.1";
chr12	HAVANA	CDS	81996890	81997092	0	+	0	gene_id "ENSMUSG00000021140.10"; transcript_id "ENSMUST00000221721.2"; gene_type "protein_coding"; gene_name "Pcnx1"; transcript_type "protein_coding"; transcript_name "Pcnx1-204"; exon_number 11; exon_id "ENSMUSE00001415330.2"; level 2; protein_id "ENSMUSP00000152104.2"; transcript_support_level "5"; mgi_id "MGI:1891924"; tag "inferred_transcript_model"; tag "basic"; tag "appris_alternative_1"; havana_gene "OTTMUSG00000065871.1"; havana_transcript "OTTMUST00000160227.1";
chr12	HAVANA	exon	81996890	81997092	0	+	.	gene_id "ENSMUSG00000021140.10"; transcript_id "ENSMUST00000222005.2"; gene_type "protein_coding"; gene_name "Pcnx1"; transcript_type "nonsense_mediated_decay"; transcript_name "Pcnx1-205"; exon_number 10; exon_id "ENSMUSE00001418510.2"; level 2; protein_id "ENSMUSP00000152302.2"; transcript_support_level "5"; mgi_id "MGI:1891924"; havana_gene "OTTMUSG00000065871.1"; havana_transcript "OTTMUST00000160228.1";
chr12	HAVANA	UTR	81996890	81997092	0	+	.	gene_id "ENSMUSG00000021140.10"; transcript_id "ENSMUST00000222005.2"; gene_type "protein_coding"; gene_name "Pcnx1"; transcript_type "nonsense_mediated_decay"; transcript_name "Pcnx1-205"; exon_number 10; exon_id "ENSMUSE00001418510.2"; level 2; protein_id "ENSMUSP00000152302.2"; transcript_support_level "5"; mgi_id "MGI:1891924"; havana_gene "OTTMUSG00000065871.1"; havana_transcript "OTTMUST00000160228.1";
chr12	HAVANA	exon	81996890	81997092	0	+	.	gene_id "ENSMUSG00000021140.10"; transcript_id "ENSMUST00000221675.2"; gene_type "protein_coding"; gene_name "Pcnx1"; transcript_type "protein_coding"; transcript_name "Pcnx1-203"; exon_number 4; exon_id "ENSMUSE00001415330.2"; level 2; protein_id "ENSMUSP00000152385.2"; transcript_support_level "1"; mgi_id "MGI:1891924"; tag "mRNA_start_NF"; tag "cds_start_NF"; havana_gene "OTTMUSG00000065871.1"; havana_transcript "OTTMUST00000160229.1";
chr12	HAVANA	CDS	81996890	81997092	0	+	0	gene_id "ENSMUSG00000021140.10"; transcript_id "ENSMUST00000221675.2"; gene_type "protein_coding"; gene_name "Pcnx1"; transcript_type "protein_coding"; transcript_name "Pcnx1-203"; exon_number 4; exon_id "ENSMUSE00001415330.2"; level 2; protein_id "ENSMUSP00000152385.2"; transcript_support_level "1"; mgi_id "MGI:1891924"; tag "mRNA_start_NF"; tag "cds_start_NF"; havana_gene "OTTMUSG00000065871.1"; havana_transcript "OTTMUST00000160229.1";
chr12	ENSEMBL_gcm37	exon	81996890	81997092	7.12516858771281	+	.	gene_id "ENSMUSG00000021140.10"; transcript_id "ENSMUSG00000021140.10_tx_12"; exon_id "chr12_81996890_81997092_+"; exonnum "10"; txlen "8029";
chr12	ENSEMBL_gcm37	exon	81996890	81997092	1.2482603182111	+	.	gene_id "ENSMUSG00000021140.10"; transcript_id "ENSMUSG00000021140.10_tx_16"; exon_id "chr12_81996890_81997092_+"; exonnum "12"; txlen "8347";
chr12	HAVANA	exon	81999562	81999715	0	+	.	gene_id "ENSMUSG00000021140.10"; transcript_id "ENSMUST00000221721.2"; gene_type "protein_coding"; gene_name "Pcnx1"; transcript_type "protein_coding"; transcript_name "Pcnx1-204"; exon_number 12; exon_id "ENSMUSE00000114953.2"; level 2; protein_id "ENSMUSP00000152104.2"; transcript_support_level "5"; mgi_id "MGI:1891924"; tag "inferred_transcript_model"; tag "basic"; tag "appris_alternative_1"; havana_gene "OTTMUSG00000065871.1"; havana_transcript "OTTMUST00000160227.1";
chr12	HAVANA	CDS	81999562	81999715	0	+	1	gene_id "ENSMUSG00000021140.10"; transcript_id "ENSMUST00000221721.2"; gene_type "protein_coding"; gene_name "Pcnx1"; transcript_type "protein_coding"; transcript_name "Pcnx1-204"; exon_number 12; exon_id "ENSMUSE00000114953.2"; level 2; protein_id "ENSMUSP00000152104.2"; transcript_support_level "5"; mgi_id "MGI:1891924"; tag "inferred_transcript_model"; tag "basic"; tag "appris_alternative_1"; havana_gene "OTTMUSG00000065871.1"; havana_transcript "OTTMUST00000160227.1";
chr12	ENSEMBL	exon	81999562	81999715	0	+	.	gene_id "ENSMUSG00000021140.10"; transcript_id "ENSMUST00000021567.6"; gene_type "protein_coding"; gene_name "Pcnx1"; transcript_type "protein_coding"; transcript_name "Pcnx1-201"; exon_number 12; exon_id "ENSMUSE00000114953.2"; level 3; protein_id "ENSMUSP00000021567.6"; transcript_support_level "2"; mgi_id "MGI:1891924"; tag "basic"; tag "Ensembl_canonical"; tag "GENCODE_Primary"; tag "appris_principal_4"; tag "CCDS"; ccdsid "CCDS26025.1"; havana_gene "OTTMUSG00000065871.1";
chr12	ENSEMBL	CDS	81999562	81999715	0	+	1	gene_id "ENSMUSG00000021140.10"; transcript_id "ENSMUST00000021567.6"; gene_type "protein_coding"; gene_name "Pcnx1"; transcript_type "protein_coding"; transcript_name "Pcnx1-201"; exon_number 12; exon_id "ENSMUSE00000114953.2"; level 3; protein_id "ENSMUSP00000021567.6"; transcript_support_level "2"; mgi_id "MGI:1891924"; tag "basic"; tag "Ensembl_canonical"; tag "GENCODE_Primary"; tag "appris_principal_4"; tag "CCDS"; ccdsid "CCDS26025.1"; havana_gene "OTTMUSG00000065871.1";
chr12	HAVANA	exon	81999562	81999715	0	+	.	gene_id "ENSMUSG00000021140.10"; transcript_id "ENSMUST00000222005.2"; gene_type "protein_coding"; gene_name "Pcnx1"; transcript_type "nonsense_mediated_decay"; transcript_name "Pcnx1-205"; exon_number 11; exon_id "ENSMUSE00001421369.2"; level 2; protein_id "ENSMUSP00000152302.2"; transcript_support_level "5"; mgi_id "MGI:1891924"; havana_gene "OTTMUSG00000065871.1"; havana_transcript "OTTMUST00000160228.1";
chr12	HAVANA	UTR	81999562	81999715	0	+	.	gene_id "ENSMUSG00000021140.10"; transcript_id "ENSMUST00000222005.2"; gene_type "protein_coding"; gene_name "Pcnx1"; transcript_type "nonsense_mediated_decay"; transcript_name "Pcnx1-205"; exon_number 11; exon_id "ENSMUSE00001421369.2"; level 2; protein_id "ENSMUSP00000152302.2"; transcript_support_level "5"; mgi_id "MGI:1891924"; havana_gene "OTTMUSG00000065871.1"; havana_transcript "OTTMUST00000160228.1";
chr12	HAVANA	exon	81999562	81999715	0	+	.	gene_id "ENSMUSG00000021140.10"; transcript_id "ENSMUST00000221675.2"; gene_type "protein_coding"; gene_name "Pcnx1"; transcript_type "protein_coding"; transcript_name "Pcnx1-203"; exon_number 5; exon_id "ENSMUSE00000114953.2"; level 2; protein_id "ENSMUSP00000152385.2"; transcript_support_level "1"; mgi_id "MGI:1891924"; tag "mRNA_start_NF"; tag "cds_start_NF"; havana_gene "OTTMUSG00000065871.1"; havana_transcript "OTTMUST00000160229.1";
chr12	HAVANA	CDS	81999562	81999715	0	+	1	gene_id "ENSMUSG00000021140.10"; transcript_id "ENSMUST00000221675.2"; gene_type "protein_coding"; gene_name "Pcnx1"; transcript_type "protein_coding"; transcript_name "Pcnx1-203"; exon_number 5; exon_id "ENSMUSE00000114953.2"; level 2; protein_id "ENSMUSP00000152385.2"; transcript_support_level "1"; mgi_id "MGI:1891924"; tag "mRNA_start_NF"; tag "cds_start_NF"; havana_gene "OTTMUSG00000065871.1"; havana_transcript "OTTMUST00000160229.1";
chr12	ENSEMBL_gcm37	exon	81999562	81999715	7.12516858771281	+	.	gene_id "ENSMUSG00000021140.10"; transcript_id "ENSMUSG00000021140.10_tx_12"; exon_id "chr12_81999562_81999715_+"; exonnum "11"; txlen "8029";
chr12	ENSEMBL_gcm37	exon	81999562	81999715	1.2482603182111	+	.	gene_id "ENSMUSG00000021140.10"; transcript_id "ENSMUSG00000021140.10_tx_16"; exon_id "chr12_81999562_81999715_+"; exonnum "13"; txlen "8347";
chr12	ENSEMBL_gcm37	exon	81999562	81999715	1.11508582708737	+	.	gene_id "ENSMUSG00000021140.10"; transcript_id "ENSMUSG00000021140.10_tx_17"; exon_id "chr12_81999562_81999715_+"; exonnum "13"; txlen "8362";
chr12	HAVANA	exon	82003005	82003037	0	+	.	gene_id "ENSMUSG00000021140.10"; transcript_id "ENSMUST00000221721.2"; gene_type "protein_coding"; gene_name "Pcnx1"; transcript_type "protein_coding"; transcript_name "Pcnx1-204"; exon_number 13; exon_id "ENSMUSE00000114964.2"; level 2; protein_id "ENSMUSP00000152104.2"; transcript_support_level "5"; mgi_id "MGI:1891924"; tag "inferred_transcript_model"; tag "basic"; tag "appris_alternative_1"; havana_gene "OTTMUSG00000065871.1"; havana_transcript "OTTMUST00000160227.1";
chr12	HAVANA	CDS	82003005	82003037	0	+	0	gene_id "ENSMUSG00000021140.10"; transcript_id "ENSMUST00000221721.2"; gene_type "protein_coding"; gene_name "Pcnx1"; transcript_type "protein_coding"; transcript_name "Pcnx1-204"; exon_number 13; exon_id "ENSMUSE00000114964.2"; level 2; protein_id "ENSMUSP00000152104.2"; transcript_support_level "5"; mgi_id "MGI:1891924"; tag "inferred_transcript_model"; tag "basic"; tag "appris_alternative_1"; havana_gene "OTTMUSG00000065871.1"; havana_transcript "OTTMUST00000160227.1";
chr12	ENSEMBL	exon	82003005	82003037	0	+	.	gene_id "ENSMUSG00000021140.10"; transcript_id "ENSMUST00000021567.6"; gene_type "protein_coding"; gene_name "Pcnx1"; transcript_type "protein_coding"; transcript_name "Pcnx1-201"; exon_number 13; exon_id "ENSMUSE00000114964.2"; level 3; protein_id "ENSMUSP00000021567.6"; transcript_support_level "2"; mgi_id "MGI:1891924"; tag "basic"; tag "Ensembl_canonical"; tag "GENCODE_Primary"; tag "appris_principal_4"; tag "CCDS"; ccdsid "CCDS26025.1"; havana_gene "OTTMUSG00000065871.1";
chr12	ENSEMBL	CDS	82003005	82003037	0	+	0	gene_id "ENSMUSG00000021140.10"; transcript_id "ENSMUST00000021567.6"; gene_type "protein_coding"; gene_name "Pcnx1"; transcript_type "protein_coding"; transcript_name "Pcnx1-201"; exon_number 13; exon_id "ENSMUSE00000114964.2"; level 3; protein_id "ENSMUSP00000021567.6"; transcript_support_level "2"; mgi_id "MGI:1891924"; tag "basic"; tag "Ensembl_canonical"; tag "GENCODE_Primary"; tag "appris_principal_4"; tag "CCDS"; ccdsid "CCDS26025.1"; havana_gene "OTTMUSG00000065871.1";
chr12	HAVANA	exon	82003005	82003037	0	+	.	gene_id "ENSMUSG00000021140.10"; transcript_id "ENSMUST00000222005.2"; gene_type "protein_coding"; gene_name "Pcnx1"; transcript_type "nonsense_mediated_decay"; transcript_name "Pcnx1-205"; exon_number 12; exon_id "ENSMUSE00001419174.2"; level 2; protein_id "ENSMUSP00000152302.2"; transcript_support_level "5"; mgi_id "MGI:1891924"; havana_gene "OTTMUSG00000065871.1"; havana_transcript "OTTMUST00000160228.1";
chr12	HAVANA	UTR	82003005	82003037	0	+	.	gene_id "ENSMUSG00000021140.10"; transcript_id "ENSMUST00000222005.2"; gene_type "protein_coding"; gene_name "Pcnx1"; transcript_type "nonsense_mediated_decay"; transcript_name "Pcnx1-205"; exon_number 12; exon_id "ENSMUSE00001419174.2"; level 2; protein_id "ENSMUSP00000152302.2"; transcript_support_level "5"; mgi_id "MGI:1891924"; havana_gene "OTTMUSG00000065871.1"; havana_transcript "OTTMUST00000160228.1";
chr12	HAVANA	exon	82003005	82003037	0	+	.	gene_id "ENSMUSG00000021140.10"; transcript_id "ENSMUST00000221675.2"; gene_type "protein_coding"; gene_name "Pcnx1"; transcript_type "protein_coding"; transcript_name "Pcnx1-203"; exon_number 6; exon_id "ENSMUSE00000114964.2"; level 2; protein_id "ENSMUSP00000152385.2"; transcript_support_level "1"; mgi_id "MGI:1891924"; tag "mRNA_start_NF"; tag "cds_start_NF"; havana_gene "OTTMUSG00000065871.1"; havana_transcript "OTTMUST00000160229.1";
chr12	HAVANA	CDS	82003005	82003037	0	+	0	gene_id "ENSMUSG00000021140.10"; transcript_id "ENSMUST00000221675.2"; gene_type "protein_coding"; gene_name "Pcnx1"; transcript_type "protein_coding"; transcript_name "Pcnx1-203"; exon_number 6; exon_id "ENSMUSE00000114964.2"; level 2; protein_id "ENSMUSP00000152385.2"; transcript_support_level "1"; mgi_id "MGI:1891924"; tag "mRNA_start_NF"; tag "cds_start_NF"; havana_gene "OTTMUSG00000065871.1"; havana_transcript "OTTMUST00000160229.1";
chr12	ENSEMBL_gcm37	exon	82003005	82003037	7.12516858771281	+	.	gene_id "ENSMUSG00000021140.10"; transcript_id "ENSMUSG00000021140.10_tx_12"; exon_id "chr12_82003005_82003037_+"; exonnum "12"; txlen "8029";
chr12	ENSEMBL_gcm37	exon	82003005	82003037	1.2482603182111	+	.	gene_id "ENSMUSG00000021140.10"; transcript_id "ENSMUSG00000021140.10_tx_16"; exon_id "chr12_82003005_82003037_+"; exonnum "14"; txlen "8347";
chr12	ENSEMBL_gcm37	exon	82003005	82003037	1.11508582708737	+	.	gene_id "ENSMUSG00000021140.10"; transcript_id "ENSMUSG00000021140.10_tx_17"; exon_id "chr12_82003005_82003037_+"; exonnum "14"; txlen "8362";
chr12	HAVANA	exon	82005457	82005628	0	+	.	gene_id "ENSMUSG00000021140.10"; transcript_id "ENSMUST00000221721.2"; gene_type "protein_coding"; gene_name "Pcnx1"; transcript_type "protein_coding"; transcript_name "Pcnx1-204"; exon_number 14; exon_id "ENSMUSE00000114970.2"; level 2; protein_id "ENSMUSP00000152104.2"; transcript_support_level "5"; mgi_id "MGI:1891924"; tag "inferred_transcript_model"; tag "basic"; tag "appris_alternative_1"; havana_gene "OTTMUSG00000065871.1"; havana_transcript "OTTMUST00000160227.1";
chr12	HAVANA	CDS	82005457	82005628	0	+	0	gene_id "ENSMUSG00000021140.10"; transcript_id "ENSMUST00000221721.2"; gene_type "protein_coding"; gene_name "Pcnx1"; transcript_type "protein_coding"; transcript_name "Pcnx1-204"; exon_number 14; exon_id "ENSMUSE00000114970.2"; level 2; protein_id "ENSMUSP00000152104.2"; transcript_support_level "5"; mgi_id "MGI:1891924"; tag "inferred_transcript_model"; tag "basic"; tag "appris_alternative_1"; havana_gene "OTTMUSG00000065871.1"; havana_transcript "OTTMUST00000160227.1";
chr12	ENSEMBL	exon	82005457	82005628	0	+	.	gene_id "ENSMUSG00000021140.10"; transcript_id "ENSMUST00000021567.6"; gene_type "protein_coding"; gene_name "Pcnx1"; transcript_type "protein_coding"; transcript_name "Pcnx1-201"; exon_number 14; exon_id "ENSMUSE00000114970.2"; level 3; protein_id "ENSMUSP00000021567.6"; transcript_support_level "2"; mgi_id "MGI:1891924"; tag "basic"; tag "Ensembl_canonical"; tag "GENCODE_Primary"; tag "appris_principal_4"; tag "CCDS"; ccdsid "CCDS26025.1"; havana_gene "OTTMUSG00000065871.1";
chr12	ENSEMBL	CDS	82005457	82005628	0	+	0	gene_id "ENSMUSG00000021140.10"; transcript_id "ENSMUST00000021567.6"; gene_type "protein_coding"; gene_name "Pcnx1"; transcript_type "protein_coding"; transcript_name "Pcnx1-201"; exon_number 14; exon_id "ENSMUSE00000114970.2"; level 3; protein_id "ENSMUSP00000021567.6"; transcript_support_level "2"; mgi_id "MGI:1891924"; tag "basic"; tag "Ensembl_canonical"; tag "GENCODE_Primary"; tag "appris_principal_4"; tag "CCDS"; ccdsid "CCDS26025.1"; havana_gene "OTTMUSG00000065871.1";
chr12	HAVANA	exon	82005457	82005628	0	+	.	gene_id "ENSMUSG00000021140.10"; transcript_id "ENSMUST00000222005.2"; gene_type "protein_coding"; gene_name "Pcnx1"; transcript_type "nonsense_mediated_decay"; transcript_name "Pcnx1-205"; exon_number 13; exon_id "ENSMUSE00001419942.2"; level 2; protein_id "ENSMUSP00000152302.2"; transcript_support_level "5"; mgi_id "MGI:1891924"; havana_gene "OTTMUSG00000065871.1"; havana_transcript "OTTMUST00000160228.1";
chr12	HAVANA	UTR	82005457	82005628	0	+	.	gene_id "ENSMUSG00000021140.10"; transcript_id "ENSMUST00000222005.2"; gene_type "protein_coding"; gene_name "Pcnx1"; transcript_type "nonsense_mediated_decay"; transcript_name "Pcnx1-205"; exon_number 13; exon_id "ENSMUSE00001419942.2"; level 2; protein_id "ENSMUSP00000152302.2"; transcript_support_level "5"; mgi_id "MGI:1891924"; havana_gene "OTTMUSG00000065871.1"; havana_transcript "OTTMUST00000160228.1";
chr12	HAVANA	exon	82005457	82005628	0	+	.	gene_id "ENSMUSG00000021140.10"; transcript_id "ENSMUST00000221675.2"; gene_type "protein_coding"; gene_name "Pcnx1"; transcript_type "protein_coding"; transcript_name "Pcnx1-203"; exon_number 7; exon_id "ENSMUSE00000114970.2"; level 2; protein_id "ENSMUSP00000152385.2"; transcript_support_level "1"; mgi_id "MGI:1891924"; tag "mRNA_start_NF"; tag "cds_start_NF"; havana_gene "OTTMUSG00000065871.1"; havana_transcript "OTTMUST00000160229.1";
chr12	HAVANA	CDS	82005457	82005628	0	+	0	gene_id "ENSMUSG00000021140.10"; transcript_id "ENSMUST00000221675.2"; gene_type "protein_coding"; gene_name "Pcnx1"; transcript_type "protein_coding"; transcript_name "Pcnx1-203"; exon_number 7; exon_id "ENSMUSE00000114970.2"; level 2; protein_id "ENSMUSP00000152385.2"; transcript_support_level "1"; mgi_id "MGI:1891924"; tag "mRNA_start_NF"; tag "cds_start_NF"; havana_gene "OTTMUSG00000065871.1"; havana_transcript "OTTMUST00000160229.1";
chr12	ENSEMBL_gcm37	exon	82005457	82005628	7.12516858771281	+	.	gene_id "ENSMUSG00000021140.10"; transcript_id "ENSMUSG00000021140.10_tx_12"; exon_id "chr12_82005457_82005628_+"; exonnum "13"; txlen "8029";
chr12	ENSEMBL_gcm37	exon	82005457	82005628	1.2482603182111	+	.	gene_id "ENSMUSG00000021140.10"; transcript_id "ENSMUSG00000021140.10_tx_16"; exon_id "chr12_82005457_82005628_+"; exonnum "15"; txlen "8347";
chr12	ENSEMBL_gcm37	exon	82005457	82005628	1.11508582708737	+	.	gene_id "ENSMUSG00000021140.10"; transcript_id "ENSMUSG00000021140.10_tx_17"; exon_id "chr12_82005457_82005628_+"; exonnum "15"; txlen "8362";
chr12	HAVANA	exon	82006768	82006878	0	+	.	gene_id "ENSMUSG00000021140.10"; transcript_id "ENSMUST00000221721.2"; gene_type "protein_coding"; gene_name "Pcnx1"; transcript_type "protein_coding"; transcript_name "Pcnx1-204"; exon_number 15; exon_id "ENSMUSE00000114969.2"; level 2; protein_id "ENSMUSP00000152104.2"; transcript_support_level "5"; mgi_id "MGI:1891924"; tag "inferred_transcript_model"; tag "basic"; tag "appris_alternative_1"; havana_gene "OTTMUSG00000065871.1"; havana_transcript "OTTMUST00000160227.1";
chr12	HAVANA	CDS	82006768	82006878	0	+	2	gene_id "ENSMUSG00000021140.10"; transcript_id "ENSMUST00000221721.2"; gene_type "protein_coding"; gene_name "Pcnx1"; transcript_type "protein_coding"; transcript_name "Pcnx1-204"; exon_number 15; exon_id "ENSMUSE00000114969.2"; level 2; protein_id "ENSMUSP00000152104.2"; transcript_support_level "5"; mgi_id "MGI:1891924"; tag "inferred_transcript_model"; tag "basic"; tag "appris_alternative_1"; havana_gene "OTTMUSG00000065871.1"; havana_transcript "OTTMUST00000160227.1";
chr12	ENSEMBL	exon	82006768	82006878	0	+	.	gene_id "ENSMUSG00000021140.10"; transcript_id "ENSMUST00000021567.6"; gene_type "protein_coding"; gene_name "Pcnx1"; transcript_type "protein_coding"; transcript_name "Pcnx1-201"; exon_number 15; exon_id "ENSMUSE00000114969.2"; level 3; protein_id "ENSMUSP00000021567.6"; transcript_support_level "2"; mgi_id "MGI:1891924"; tag "basic"; tag "Ensembl_canonical"; tag "GENCODE_Primary"; tag "appris_principal_4"; tag "CCDS"; ccdsid "CCDS26025.1"; havana_gene "OTTMUSG00000065871.1";
chr12	ENSEMBL	CDS	82006768	82006878	0	+	2	gene_id "ENSMUSG00000021140.10"; transcript_id "ENSMUST00000021567.6"; gene_type "protein_coding"; gene_name "Pcnx1"; transcript_type "protein_coding"; transcript_name "Pcnx1-201"; exon_number 15; exon_id "ENSMUSE00000114969.2"; level 3; protein_id "ENSMUSP00000021567.6"; transcript_support_level "2"; mgi_id "MGI:1891924"; tag "basic"; tag "Ensembl_canonical"; tag "GENCODE_Primary"; tag "appris_principal_4"; tag "CCDS"; ccdsid "CCDS26025.1"; havana_gene "OTTMUSG00000065871.1";
chr12	HAVANA	exon	82006768	82006878	0	+	.	gene_id "ENSMUSG00000021140.10"; transcript_id "ENSMUST00000222005.2"; gene_type "protein_coding"; gene_name "Pcnx1"; transcript_type "nonsense_mediated_decay"; transcript_name "Pcnx1-205"; exon_number 14; exon_id "ENSMUSE00001418015.2"; level 2; protein_id "ENSMUSP00000152302.2"; transcript_support_level "5"; mgi_id "MGI:1891924"; havana_gene "OTTMUSG00000065871.1"; havana_transcript "OTTMUST00000160228.1";
chr12	HAVANA	UTR	82006768	82006878	0	+	.	gene_id "ENSMUSG00000021140.10"; transcript_id "ENSMUST00000222005.2"; gene_type "protein_coding"; gene_name "Pcnx1"; transcript_type "nonsense_mediated_decay"; transcript_name "Pcnx1-205"; exon_number 14; exon_id "ENSMUSE00001418015.2"; level 2; protein_id "ENSMUSP00000152302.2"; transcript_support_level "5"; mgi_id "MGI:1891924"; havana_gene "OTTMUSG00000065871.1"; havana_transcript "OTTMUST00000160228.1";
chr12	HAVANA	exon	82006768	82006878	0	+	.	gene_id "ENSMUSG00000021140.10"; transcript_id "ENSMUST00000221675.2"; gene_type "protein_coding"; gene_name "Pcnx1"; transcript_type "protein_coding"; transcript_name "Pcnx1-203"; exon_number 8; exon_id "ENSMUSE00000114969.2"; level 2; protein_id "ENSMUSP00000152385.2"; transcript_support_level "1"; mgi_id "MGI:1891924"; tag "mRNA_start_NF"; tag "cds_start_NF"; havana_gene "OTTMUSG00000065871.1"; havana_transcript "OTTMUST00000160229.1";
chr12	HAVANA	CDS	82006768	82006878	0	+	2	gene_id "ENSMUSG00000021140.10"; transcript_id "ENSMUST00000221675.2"; gene_type "protein_coding"; gene_name "Pcnx1"; transcript_type "protein_coding"; transcript_name "Pcnx1-203"; exon_number 8; exon_id "ENSMUSE00000114969.2"; level 2; protein_id "ENSMUSP00000152385.2"; transcript_support_level "1"; mgi_id "MGI:1891924"; tag "mRNA_start_NF"; tag "cds_start_NF"; havana_gene "OTTMUSG00000065871.1"; havana_transcript "OTTMUST00000160229.1";
chr12	ENSEMBL_gcm37	exon	82006768	82006878	7.12516858771281	+	.	gene_id "ENSMUSG00000021140.10"; transcript_id "ENSMUSG00000021140.10_tx_12"; exon_id "chr12_82006768_82006878_+"; exonnum "14"; txlen "8029";
chr12	ENSEMBL_gcm37	exon	82006768	82006878	1.2482603182111	+	.	gene_id "ENSMUSG00000021140.10"; transcript_id "ENSMUSG00000021140.10_tx_16"; exon_id "chr12_82006768_82006878_+"; exonnum "16"; txlen "8347";
chr12	ENSEMBL_gcm37	exon	82006768	82006878	1.11508582708737	+	.	gene_id "ENSMUSG00000021140.10"; transcript_id "ENSMUSG00000021140.10_tx_17"; exon_id "chr12_82006768_82006878_+"; exonnum "16"; txlen "8362";
chr12	HAVANA	exon	82009412	82009503	0	+	.	gene_id "ENSMUSG00000021140.10"; transcript_id "ENSMUST00000221721.2"; gene_type "protein_coding"; gene_name "Pcnx1"; transcript_type "protein_coding"; transcript_name "Pcnx1-204"; exon_number 16; exon_id "ENSMUSE00000114971.2"; level 2; protein_id "ENSMUSP00000152104.2"; transcript_support_level "5"; mgi_id "MGI:1891924"; tag "inferred_transcript_model"; tag "basic"; tag "appris_alternative_1"; havana_gene "OTTMUSG00000065871.1"; havana_transcript "OTTMUST00000160227.1";
chr12	HAVANA	CDS	82009412	82009503	0	+	2	gene_id "ENSMUSG00000021140.10"; transcript_id "ENSMUST00000221721.2"; gene_type "protein_coding"; gene_name "Pcnx1"; transcript_type "protein_coding"; transcript_name "Pcnx1-204"; exon_number 16; exon_id "ENSMUSE00000114971.2"; level 2; protein_id "ENSMUSP00000152104.2"; transcript_support_level "5"; mgi_id "MGI:1891924"; tag "inferred_transcript_model"; tag "basic"; tag "appris_alternative_1"; havana_gene "OTTMUSG00000065871.1"; havana_transcript "OTTMUST00000160227.1";
chr12	ENSEMBL	exon	82009412	82009503	0	+	.	gene_id "ENSMUSG00000021140.10"; transcript_id "ENSMUST00000021567.6"; gene_type "protein_coding"; gene_name "Pcnx1"; transcript_type "protein_coding"; transcript_name "Pcnx1-201"; exon_number 16; exon_id "ENSMUSE00000114971.2"; level 3; protein_id "ENSMUSP00000021567.6"; transcript_support_level "2"; mgi_id "MGI:1891924"; tag "basic"; tag "Ensembl_canonical"; tag "GENCODE_Primary"; tag "appris_principal_4"; tag "CCDS"; ccdsid "CCDS26025.1"; havana_gene "OTTMUSG00000065871.1";
chr12	ENSEMBL	CDS	82009412	82009503	0	+	2	gene_id "ENSMUSG00000021140.10"; transcript_id "ENSMUST00000021567.6"; gene_type "protein_coding"; gene_name "Pcnx1"; transcript_type "protein_coding"; transcript_name "Pcnx1-201"; exon_number 16; exon_id "ENSMUSE00000114971.2"; level 3; protein_id "ENSMUSP00000021567.6"; transcript_support_level "2"; mgi_id "MGI:1891924"; tag "basic"; tag "Ensembl_canonical"; tag "GENCODE_Primary"; tag "appris_principal_4"; tag "CCDS"; ccdsid "CCDS26025.1"; havana_gene "OTTMUSG00000065871.1";
chr12	HAVANA	exon	82009412	82009503	0	+	.	gene_id "ENSMUSG00000021140.10"; transcript_id "ENSMUST00000222005.2"; gene_type "protein_coding"; gene_name "Pcnx1"; transcript_type "nonsense_mediated_decay"; transcript_name "Pcnx1-205"; exon_number 15; exon_id "ENSMUSE00001418153.2"; level 2; protein_id "ENSMUSP00000152302.2"; transcript_support_level "5"; mgi_id "MGI:1891924"; havana_gene "OTTMUSG00000065871.1"; havana_transcript "OTTMUST00000160228.1";
chr12	HAVANA	UTR	82009412	82009503	0	+	.	gene_id "ENSMUSG00000021140.10"; transcript_id "ENSMUST00000222005.2"; gene_type "protein_coding"; gene_name "Pcnx1"; transcript_type "nonsense_mediated_decay"; transcript_name "Pcnx1-205"; exon_number 15; exon_id "ENSMUSE00001418153.2"; level 2; protein_id "ENSMUSP00000152302.2"; transcript_support_level "5"; mgi_id "MGI:1891924"; havana_gene "OTTMUSG00000065871.1"; havana_transcript "OTTMUST00000160228.1";
chr12	HAVANA	exon	82009412	82009503	0	+	.	gene_id "ENSMUSG00000021140.10"; transcript_id "ENSMUST00000221675.2"; gene_type "protein_coding"; gene_name "Pcnx1"; transcript_type "protein_coding"; transcript_name "Pcnx1-203"; exon_number 9; exon_id "ENSMUSE00000114971.2"; level 2; protein_id "ENSMUSP00000152385.2"; transcript_support_level "1"; mgi_id "MGI:1891924"; tag "mRNA_start_NF"; tag "cds_start_NF"; havana_gene "OTTMUSG00000065871.1"; havana_transcript "OTTMUST00000160229.1";
chr12	HAVANA	CDS	82009412	82009503	0	+	2	gene_id "ENSMUSG00000021140.10"; transcript_id "ENSMUST00000221675.2"; gene_type "protein_coding"; gene_name "Pcnx1"; transcript_type "protein_coding"; transcript_name "Pcnx1-203"; exon_number 9; exon_id "ENSMUSE00000114971.2"; level 2; protein_id "ENSMUSP00000152385.2"; transcript_support_level "1"; mgi_id "MGI:1891924"; tag "mRNA_start_NF"; tag "cds_start_NF"; havana_gene "OTTMUSG00000065871.1"; havana_transcript "OTTMUST00000160229.1";
chr12	ENSEMBL_gcm37	exon	82009412	82009503	7.12516858771281	+	.	gene_id "ENSMUSG00000021140.10"; transcript_id "ENSMUSG00000021140.10_tx_12"; exon_id "chr12_82009412_82009503_+"; exonnum "15"; txlen "8029";
chr12	ENSEMBL_gcm37	exon	82009412	82009503	1.2482603182111	+	.	gene_id "ENSMUSG00000021140.10"; transcript_id "ENSMUSG00000021140.10_tx_16"; exon_id "chr12_82009412_82009503_+"; exonnum "17"; txlen "8347";
chr12	ENSEMBL_gcm37	exon	82009412	82009503	1.11508582708737	+	.	gene_id "ENSMUSG00000021140.10"; transcript_id "ENSMUSG00000021140.10_tx_17"; exon_id "chr12_82009412_82009503_+"; exonnum "17"; txlen "8362";
chr12	HAVANA	transcript	82010421	82013567	0	+	.	gene_id "ENSMUSG00000021140.10"; transcript_id "ENSMUST00000222828.2"; gene_type "protein_coding"; gene_name "Pcnx1"; transcript_type "retained_intron"; transcript_name "Pcnx1-207"; level 2; transcript_support_level "NA"; mgi_id "MGI:1891924"; havana_gene "OTTMUSG00000065871.1"; havana_transcript "OTTMUST00000160230.1";
chr12	HAVANA	exon	82010421	82013567	0	+	.	gene_id "ENSMUSG00000021140.10"; transcript_id "ENSMUST00000222828.2"; gene_type "protein_coding"; gene_name "Pcnx1"; transcript_type "retained_intron"; transcript_name "Pcnx1-207"; exon_number 1; exon_id "ENSMUSE00001415082.2"; level 2; transcript_support_level "NA"; mgi_id "MGI:1891924"; havana_gene "OTTMUSG00000065871.1"; havana_transcript "OTTMUST00000160230.1";
chr12	HAVANA	exon	82010812	82010921	0	+	.	gene_id "ENSMUSG00000021140.10"; transcript_id "ENSMUST00000221721.2"; gene_type "protein_coding"; gene_name "Pcnx1"; transcript_type "protein_coding"; transcript_name "Pcnx1-204"; exon_number 17; exon_id "ENSMUSE00000114958.2"; level 2; protein_id "ENSMUSP00000152104.2"; transcript_support_level "5"; mgi_id "MGI:1891924"; tag "inferred_transcript_model"; tag "basic"; tag "appris_alternative_1"; havana_gene "OTTMUSG00000065871.1"; havana_transcript "OTTMUST00000160227.1";
chr12	HAVANA	CDS	82010812	82010921	0	+	0	gene_id "ENSMUSG00000021140.10"; transcript_id "ENSMUST00000221721.2"; gene_type "protein_coding"; gene_name "Pcnx1"; transcript_type "protein_coding"; transcript_name "Pcnx1-204"; exon_number 17; exon_id "ENSMUSE00000114958.2"; level 2; protein_id "ENSMUSP00000152104.2"; transcript_support_level "5"; mgi_id "MGI:1891924"; tag "inferred_transcript_model"; tag "basic"; tag "appris_alternative_1"; havana_gene "OTTMUSG00000065871.1"; havana_transcript "OTTMUST00000160227.1";
chr12	ENSEMBL	exon	82010812	82010921	0	+	.	gene_id "ENSMUSG00000021140.10"; transcript_id "ENSMUST00000021567.6"; gene_type "protein_coding"; gene_name "Pcnx1"; transcript_type "protein_coding"; transcript_name "Pcnx1-201"; exon_number 17; exon_id "ENSMUSE00000114958.2"; level 3; protein_id "ENSMUSP00000021567.6"; transcript_support_level "2"; mgi_id "MGI:1891924"; tag "basic"; tag "Ensembl_canonical"; tag "GENCODE_Primary"; tag "appris_principal_4"; tag "CCDS"; ccdsid "CCDS26025.1"; havana_gene "OTTMUSG00000065871.1";
chr12	ENSEMBL	CDS	82010812	82010921	0	+	0	gene_id "ENSMUSG00000021140.10"; transcript_id "ENSMUST00000021567.6"; gene_type "protein_coding"; gene_name "Pcnx1"; transcript_type "protein_coding"; transcript_name "Pcnx1-201"; exon_number 17; exon_id "ENSMUSE00000114958.2"; level 3; protein_id "ENSMUSP00000021567.6"; transcript_support_level "2"; mgi_id "MGI:1891924"; tag "basic"; tag "Ensembl_canonical"; tag "GENCODE_Primary"; tag "appris_principal_4"; tag "CCDS"; ccdsid "CCDS26025.1"; havana_gene "OTTMUSG00000065871.1";
chr12	HAVANA	exon	82010812	82010921	0	+	.	gene_id "ENSMUSG00000021140.10"; transcript_id "ENSMUST00000222005.2"; gene_type "protein_coding"; gene_name "Pcnx1"; transcript_type "nonsense_mediated_decay"; transcript_name "Pcnx1-205"; exon_number 16; exon_id "ENSMUSE00001416405.2"; level 2; protein_id "ENSMUSP00000152302.2"; transcript_support_level "5"; mgi_id "MGI:1891924"; havana_gene "OTTMUSG00000065871.1"; havana_transcript "OTTMUST00000160228.1";
chr12	HAVANA	UTR	82010812	82010921	0	+	.	gene_id "ENSMUSG00000021140.10"; transcript_id "ENSMUST00000222005.2"; gene_type "protein_coding"; gene_name "Pcnx1"; transcript_type "nonsense_mediated_decay"; transcript_name "Pcnx1-205"; exon_number 16; exon_id "ENSMUSE00001416405.2"; level 2; protein_id "ENSMUSP00000152302.2"; transcript_support_level "5"; mgi_id "MGI:1891924"; havana_gene "OTTMUSG00000065871.1"; havana_transcript "OTTMUST00000160228.1";
chr12	HAVANA	exon	82010812	82010921	0	+	.	gene_id "ENSMUSG00000021140.10"; transcript_id "ENSMUST00000221675.2"; gene_type "protein_coding"; gene_name "Pcnx1"; transcript_type "protein_coding"; transcript_name "Pcnx1-203"; exon_number 10; exon_id "ENSMUSE00000114958.2"; level 2; protein_id "ENSMUSP00000152385.2"; transcript_support_level "1"; mgi_id "MGI:1891924"; tag "mRNA_start_NF"; tag "cds_start_NF"; havana_gene "OTTMUSG00000065871.1"; havana_transcript "OTTMUST00000160229.1";
chr12	HAVANA	CDS	82010812	82010921	0	+	0	gene_id "ENSMUSG00000021140.10"; transcript_id "ENSMUST00000221675.2"; gene_type "protein_coding"; gene_name "Pcnx1"; transcript_type "protein_coding"; transcript_name "Pcnx1-203"; exon_number 10; exon_id "ENSMUSE00000114958.2"; level 2; protein_id "ENSMUSP00000152385.2"; transcript_support_level "1"; mgi_id "MGI:1891924"; tag "mRNA_start_NF"; tag "cds_start_NF"; havana_gene "OTTMUSG00000065871.1"; havana_transcript "OTTMUST00000160229.1";
chr12	ENSEMBL_gcm37	exon	82010812	82010921	7.12516858771281	+	.	gene_id "ENSMUSG00000021140.10"; transcript_id "ENSMUSG00000021140.10_tx_12"; exon_id "chr12_82010812_82010921_+"; exonnum "16"; txlen "8029";
chr12	ENSEMBL_gcm37	exon	82010812	82010921	1.2482603182111	+	.	gene_id "ENSMUSG00000021140.10"; transcript_id "ENSMUSG00000021140.10_tx_16"; exon_id "chr12_82010812_82010921_+"; exonnum "18"; txlen "8347";
chr12	ENSEMBL_gcm37	exon	82010812	82010921	1.11508582708737	+	.	gene_id "ENSMUSG00000021140.10"; transcript_id "ENSMUSG00000021140.10_tx_17"; exon_id "chr12_82010812_82010921_+"; exonnum "18"; txlen "8362";
chr12	HAVANA	exon	82011200	82011305	0	+	.	gene_id "ENSMUSG00000021140.10"; transcript_id "ENSMUST00000221721.2"; gene_type "protein_coding"; gene_name "Pcnx1"; transcript_type "protein_coding"; transcript_name "Pcnx1-204"; exon_number 18; exon_id "ENSMUSE00000114967.2"; level 2; protein_id "ENSMUSP00000152104.2"; transcript_support_level "5"; mgi_id "MGI:1891924"; tag "inferred_transcript_model"; tag "basic"; tag "appris_alternative_1"; havana_gene "OTTMUSG00000065871.1"; havana_transcript "OTTMUST00000160227.1";
chr12	HAVANA	CDS	82011200	82011305	0	+	1	gene_id "ENSMUSG00000021140.10"; transcript_id "ENSMUST00000221721.2"; gene_type "protein_coding"; gene_name "Pcnx1"; transcript_type "protein_coding"; transcript_name "Pcnx1-204"; exon_number 18; exon_id "ENSMUSE00000114967.2"; level 2; protein_id "ENSMUSP00000152104.2"; transcript_support_level "5"; mgi_id "MGI:1891924"; tag "inferred_transcript_model"; tag "basic"; tag "appris_alternative_1"; havana_gene "OTTMUSG00000065871.1"; havana_transcript "OTTMUST00000160227.1";
chr12	ENSEMBL	exon	82011200	82011305	0	+	.	gene_id "ENSMUSG00000021140.10"; transcript_id "ENSMUST00000021567.6"; gene_type "protein_coding"; gene_name "Pcnx1"; transcript_type "protein_coding"; transcript_name "Pcnx1-201"; exon_number 18; exon_id "ENSMUSE00000114967.2"; level 3; protein_id "ENSMUSP00000021567.6"; transcript_support_level "2"; mgi_id "MGI:1891924"; tag "basic"; tag "Ensembl_canonical"; tag "GENCODE_Primary"; tag "appris_principal_4"; tag "CCDS"; ccdsid "CCDS26025.1"; havana_gene "OTTMUSG00000065871.1";
chr12	ENSEMBL	CDS	82011200	82011305	0	+	1	gene_id "ENSMUSG00000021140.10"; transcript_id "ENSMUST00000021567.6"; gene_type "protein_coding"; gene_name "Pcnx1"; transcript_type "protein_coding"; transcript_name "Pcnx1-201"; exon_number 18; exon_id "ENSMUSE00000114967.2"; level 3; protein_id "ENSMUSP00000021567.6"; transcript_support_level "2"; mgi_id "MGI:1891924"; tag "basic"; tag "Ensembl_canonical"; tag "GENCODE_Primary"; tag "appris_principal_4"; tag "CCDS"; ccdsid "CCDS26025.1"; havana_gene "OTTMUSG00000065871.1";
chr12	HAVANA	exon	82011200	82011305	0	+	.	gene_id "ENSMUSG00000021140.10"; transcript_id "ENSMUST00000222005.2"; gene_type "protein_coding"; gene_name "Pcnx1"; transcript_type "nonsense_mediated_decay"; transcript_name "Pcnx1-205"; exon_number 17; exon_id "ENSMUSE00001417975.2"; level 2; protein_id "ENSMUSP00000152302.2"; transcript_support_level "5"; mgi_id "MGI:1891924"; havana_gene "OTTMUSG00000065871.1"; havana_transcript "OTTMUST00000160228.1";
chr12	HAVANA	UTR	82011200	82011305	0	+	.	gene_id "ENSMUSG00000021140.10"; transcript_id "ENSMUST00000222005.2"; gene_type "protein_coding"; gene_name "Pcnx1"; transcript_type "nonsense_mediated_decay"; transcript_name "Pcnx1-205"; exon_number 17; exon_id "ENSMUSE00001417975.2"; level 2; protein_id "ENSMUSP00000152302.2"; transcript_support_level "5"; mgi_id "MGI:1891924"; havana_gene "OTTMUSG00000065871.1"; havana_transcript "OTTMUST00000160228.1";
chr12	HAVANA	exon	82011200	82011305	0	+	.	gene_id "ENSMUSG00000021140.10"; transcript_id "ENSMUST00000221675.2"; gene_type "protein_coding"; gene_name "Pcnx1"; transcript_type "protein_coding"; transcript_name "Pcnx1-203"; exon_number 11; exon_id "ENSMUSE00000114967.2"; level 2; protein_id "ENSMUSP00000152385.2"; transcript_support_level "1"; mgi_id "MGI:1891924"; tag "mRNA_start_NF"; tag "cds_start_NF"; havana_gene "OTTMUSG00000065871.1"; havana_transcript "OTTMUST00000160229.1";
chr12	HAVANA	CDS	82011200	82011305	0	+	1	gene_id "ENSMUSG00000021140.10"; transcript_id "ENSMUST00000221675.2"; gene_type "protein_coding"; gene_name "Pcnx1"; transcript_type "protein_coding"; transcript_name "Pcnx1-203"; exon_number 11; exon_id "ENSMUSE00000114967.2"; level 2; protein_id "ENSMUSP00000152385.2"; transcript_support_level "1"; mgi_id "MGI:1891924"; tag "mRNA_start_NF"; tag "cds_start_NF"; havana_gene "OTTMUSG00000065871.1"; havana_transcript "OTTMUST00000160229.1";
chr12	ENSEMBL_gcm37	exon	82011200	82011305	7.12516858771281	+	.	gene_id "ENSMUSG00000021140.10"; transcript_id "ENSMUSG00000021140.10_tx_12"; exon_id "chr12_82011200_82011305_+"; exonnum "17"; txlen "8029";
chr12	ENSEMBL_gcm37	exon	82011200	82011305	1.2482603182111	+	.	gene_id "ENSMUSG00000021140.10"; transcript_id "ENSMUSG00000021140.10_tx_16"; exon_id "chr12_82011200_82011305_+"; exonnum "19"; txlen "8347";
chr12	ENSEMBL_gcm37	exon	82011200	82011305	1.11508582708737	+	.	gene_id "ENSMUSG00000021140.10"; transcript_id "ENSMUSG00000021140.10_tx_17"; exon_id "chr12_82011200_82011305_+"; exonnum "19"; txlen "8362";
chr12	HAVANA	exon	82013830	82013922	0	+	.	gene_id "ENSMUSG00000021140.10"; transcript_id "ENSMUST00000221721.2"; gene_type "protein_coding"; gene_name "Pcnx1"; transcript_type "protein_coding"; transcript_name "Pcnx1-204"; exon_number 19; exon_id "ENSMUSE00000114963.2"; level 2; protein_id "ENSMUSP00000152104.2"; transcript_support_level "5"; mgi_id "MGI:1891924"; tag "inferred_transcript_model"; tag "basic"; tag "appris_alternative_1"; havana_gene "OTTMUSG00000065871.1"; havana_transcript "OTTMUST00000160227.1";
chr12	HAVANA	CDS	82013830	82013922	0	+	0	gene_id "ENSMUSG00000021140.10"; transcript_id "ENSMUST00000221721.2"; gene_type "protein_coding"; gene_name "Pcnx1"; transcript_type "protein_coding"; transcript_name "Pcnx1-204"; exon_number 19; exon_id "ENSMUSE00000114963.2"; level 2; protein_id "ENSMUSP00000152104.2"; transcript_support_level "5"; mgi_id "MGI:1891924"; tag "inferred_transcript_model"; tag "basic"; tag "appris_alternative_1"; havana_gene "OTTMUSG00000065871.1"; havana_transcript "OTTMUST00000160227.1";
chr12	ENSEMBL	exon	82013830	82013922	0	+	.	gene_id "ENSMUSG00000021140.10"; transcript_id "ENSMUST00000021567.6"; gene_type "protein_coding"; gene_name "Pcnx1"; transcript_type "protein_coding"; transcript_name "Pcnx1-201"; exon_number 19; exon_id "ENSMUSE00000114963.2"; level 3; protein_id "ENSMUSP00000021567.6"; transcript_support_level "2"; mgi_id "MGI:1891924"; tag "basic"; tag "Ensembl_canonical"; tag "GENCODE_Primary"; tag "appris_principal_4"; tag "CCDS"; ccdsid "CCDS26025.1"; havana_gene "OTTMUSG00000065871.1";
chr12	ENSEMBL	CDS	82013830	82013922	0	+	0	gene_id "ENSMUSG00000021140.10"; transcript_id "ENSMUST00000021567.6"; gene_type "protein_coding"; gene_name "Pcnx1"; transcript_type "protein_coding"; transcript_name "Pcnx1-201"; exon_number 19; exon_id "ENSMUSE00000114963.2"; level 3; protein_id "ENSMUSP00000021567.6"; transcript_support_level "2"; mgi_id "MGI:1891924"; tag "basic"; tag "Ensembl_canonical"; tag "GENCODE_Primary"; tag "appris_principal_4"; tag "CCDS"; ccdsid "CCDS26025.1"; havana_gene "OTTMUSG00000065871.1";
chr12	HAVANA	exon	82013830	82013922	0	+	.	gene_id "ENSMUSG00000021140.10"; transcript_id "ENSMUST00000222005.2"; gene_type "protein_coding"; gene_name "Pcnx1"; transcript_type "nonsense_mediated_decay"; transcript_name "Pcnx1-205"; exon_number 18; exon_id "ENSMUSE00001416179.2"; level 2; protein_id "ENSMUSP00000152302.2"; transcript_support_level "5"; mgi_id "MGI:1891924"; havana_gene "OTTMUSG00000065871.1"; havana_transcript "OTTMUST00000160228.1";
chr12	HAVANA	UTR	82013830	82013922	0	+	.	gene_id "ENSMUSG00000021140.10"; transcript_id "ENSMUST00000222005.2"; gene_type "protein_coding"; gene_name "Pcnx1"; transcript_type "nonsense_mediated_decay"; transcript_name "Pcnx1-205"; exon_number 18; exon_id "ENSMUSE00001416179.2"; level 2; protein_id "ENSMUSP00000152302.2"; transcript_support_level "5"; mgi_id "MGI:1891924"; havana_gene "OTTMUSG00000065871.1"; havana_transcript "OTTMUST00000160228.1";
chr12	HAVANA	exon	82013830	82013922	0	+	.	gene_id "ENSMUSG00000021140.10"; transcript_id "ENSMUST00000221675.2"; gene_type "protein_coding"; gene_name "Pcnx1"; transcript_type "protein_coding"; transcript_name "Pcnx1-203"; exon_number 12; exon_id "ENSMUSE00000114963.2"; level 2; protein_id "ENSMUSP00000152385.2"; transcript_support_level "1"; mgi_id "MGI:1891924"; tag "mRNA_start_NF"; tag "cds_start_NF"; havana_gene "OTTMUSG00000065871.1"; havana_transcript "OTTMUST00000160229.1";
chr12	HAVANA	CDS	82013830	82013922	0	+	0	gene_id "ENSMUSG00000021140.10"; transcript_id "ENSMUST00000221675.2"; gene_type "protein_coding"; gene_name "Pcnx1"; transcript_type "protein_coding"; transcript_name "Pcnx1-203"; exon_number 12; exon_id "ENSMUSE00000114963.2"; level 2; protein_id "ENSMUSP00000152385.2"; transcript_support_level "1"; mgi_id "MGI:1891924"; tag "mRNA_start_NF"; tag "cds_start_NF"; havana_gene "OTTMUSG00000065871.1"; havana_transcript "OTTMUST00000160229.1";
chr12	ENSEMBL_gcm37	exon	82013830	82013922	7.12516858771281	+	.	gene_id "ENSMUSG00000021140.10"; transcript_id "ENSMUSG00000021140.10_tx_12"; exon_id "chr12_82013830_82013922_+"; exonnum "18"; txlen "8029";
chr12	ENSEMBL_gcm37	exon	82013830	82013922	1.2482603182111	+	.	gene_id "ENSMUSG00000021140.10"; transcript_id "ENSMUSG00000021140.10_tx_16"; exon_id "chr12_82013830_82013922_+"; exonnum "20"; txlen "8347";
chr12	ENSEMBL_gcm37	exon	82013830	82013922	1.11508582708737	+	.	gene_id "ENSMUSG00000021140.10"; transcript_id "ENSMUSG00000021140.10_tx_17"; exon_id "chr12_82013830_82013922_+"; exonnum "20"; txlen "8362";
chr12	HAVANA	exon	82018020	82018170	0	+	.	gene_id "ENSMUSG00000021140.10"; transcript_id "ENSMUST00000221721.2"; gene_type "protein_coding"; gene_name "Pcnx1"; transcript_type "protein_coding"; transcript_name "Pcnx1-204"; exon_number 20; exon_id "ENSMUSE00000114968.2"; level 2; protein_id "ENSMUSP00000152104.2"; transcript_support_level "5"; mgi_id "MGI:1891924"; tag "inferred_transcript_model"; tag "basic"; tag "appris_alternative_1"; havana_gene "OTTMUSG00000065871.1"; havana_transcript "OTTMUST00000160227.1";
chr12	HAVANA	CDS	82018020	82018170	0	+	0	gene_id "ENSMUSG00000021140.10"; transcript_id "ENSMUST00000221721.2"; gene_type "protein_coding"; gene_name "Pcnx1"; transcript_type "protein_coding"; transcript_name "Pcnx1-204"; exon_number 20; exon_id "ENSMUSE00000114968.2"; level 2; protein_id "ENSMUSP00000152104.2"; transcript_support_level "5"; mgi_id "MGI:1891924"; tag "inferred_transcript_model"; tag "basic"; tag "appris_alternative_1"; havana_gene "OTTMUSG00000065871.1"; havana_transcript "OTTMUST00000160227.1";
chr12	ENSEMBL	exon	82018020	82018170	0	+	.	gene_id "ENSMUSG00000021140.10"; transcript_id "ENSMUST00000021567.6"; gene_type "protein_coding"; gene_name "Pcnx1"; transcript_type "protein_coding"; transcript_name "Pcnx1-201"; exon_number 20; exon_id "ENSMUSE00000114968.2"; level 3; protein_id "ENSMUSP00000021567.6"; transcript_support_level "2"; mgi_id "MGI:1891924"; tag "basic"; tag "Ensembl_canonical"; tag "GENCODE_Primary"; tag "appris_principal_4"; tag "CCDS"; ccdsid "CCDS26025.1"; havana_gene "OTTMUSG00000065871.1";
chr12	ENSEMBL	CDS	82018020	82018170	0	+	0	gene_id "ENSMUSG00000021140.10"; transcript_id "ENSMUST00000021567.6"; gene_type "protein_coding"; gene_name "Pcnx1"; transcript_type "protein_coding"; transcript_name "Pcnx1-201"; exon_number 20; exon_id "ENSMUSE00000114968.2"; level 3; protein_id "ENSMUSP00000021567.6"; transcript_support_level "2"; mgi_id "MGI:1891924"; tag "basic"; tag "Ensembl_canonical"; tag "GENCODE_Primary"; tag "appris_principal_4"; tag "CCDS"; ccdsid "CCDS26025.1"; havana_gene "OTTMUSG00000065871.1";
chr12	HAVANA	exon	82018020	82018170	0	+	.	gene_id "ENSMUSG00000021140.10"; transcript_id "ENSMUST00000222005.2"; gene_type "protein_coding"; gene_name "Pcnx1"; transcript_type "nonsense_mediated_decay"; transcript_name "Pcnx1-205"; exon_number 19; exon_id "ENSMUSE00001421066.2"; level 2; protein_id "ENSMUSP00000152302.2"; transcript_support_level "5"; mgi_id "MGI:1891924"; havana_gene "OTTMUSG00000065871.1"; havana_transcript "OTTMUST00000160228.1";
chr12	HAVANA	UTR	82018020	82018170	0	+	.	gene_id "ENSMUSG00000021140.10"; transcript_id "ENSMUST00000222005.2"; gene_type "protein_coding"; gene_name "Pcnx1"; transcript_type "nonsense_mediated_decay"; transcript_name "Pcnx1-205"; exon_number 19; exon_id "ENSMUSE00001421066.2"; level 2; protein_id "ENSMUSP00000152302.2"; transcript_support_level "5"; mgi_id "MGI:1891924"; havana_gene "OTTMUSG00000065871.1"; havana_transcript "OTTMUST00000160228.1";
chr12	HAVANA	exon	82018020	82018170	0	+	.	gene_id "ENSMUSG00000021140.10"; transcript_id "ENSMUST00000221675.2"; gene_type "protein_coding"; gene_name "Pcnx1"; transcript_type "protein_coding"; transcript_name "Pcnx1-203"; exon_number 13; exon_id "ENSMUSE00000114968.2"; level 2; protein_id "ENSMUSP00000152385.2"; transcript_support_level "1"; mgi_id "MGI:1891924"; tag "mRNA_start_NF"; tag "cds_start_NF"; havana_gene "OTTMUSG00000065871.1"; havana_transcript "OTTMUST00000160229.1";
chr12	HAVANA	CDS	82018020	82018170	0	+	0	gene_id "ENSMUSG00000021140.10"; transcript_id "ENSMUST00000221675.2"; gene_type "protein_coding"; gene_name "Pcnx1"; transcript_type "protein_coding"; transcript_name "Pcnx1-203"; exon_number 13; exon_id "ENSMUSE00000114968.2"; level 2; protein_id "ENSMUSP00000152385.2"; transcript_support_level "1"; mgi_id "MGI:1891924"; tag "mRNA_start_NF"; tag "cds_start_NF"; havana_gene "OTTMUSG00000065871.1"; havana_transcript "OTTMUST00000160229.1";
chr12	ENSEMBL_gcm37	exon	82018020	82018170	7.12516858771281	+	.	gene_id "ENSMUSG00000021140.10"; transcript_id "ENSMUSG00000021140.10_tx_12"; exon_id "chr12_82018020_82018170_+"; exonnum "19"; txlen "8029";
chr12	ENSEMBL_gcm37	exon	82018020	82018170	1.2482603182111	+	.	gene_id "ENSMUSG00000021140.10"; transcript_id "ENSMUSG00000021140.10_tx_16"; exon_id "chr12_82018020_82018170_+"; exonnum "21"; txlen "8347";
chr12	ENSEMBL_gcm37	exon	82018020	82018170	1.11508582708737	+	.	gene_id "ENSMUSG00000021140.10"; transcript_id "ENSMUSG00000021140.10_tx_17"; exon_id "chr12_82018020_82018170_+"; exonnum "21"; txlen "8362";
chr12	HAVANA	exon	82019961	82020129	0	+	.	gene_id "ENSMUSG00000021140.10"; transcript_id "ENSMUST00000222908.2"; gene_type "protein_coding"; gene_name "Pcnx1"; transcript_type "retained_intron"; transcript_name "Pcnx1-208"; exon_number 1; exon_id "ENSMUSE00001416886.2"; level 2; transcript_support_level "3"; mgi_id "MGI:1891924"; havana_gene "OTTMUSG00000065871.1"; havana_transcript "OTTMUST00000160231.1";
chr12	HAVANA	transcript	82019961	82021341	0	+	.	gene_id "ENSMUSG00000021140.10"; transcript_id "ENSMUST00000222908.2"; gene_type "protein_coding"; gene_name "Pcnx1"; transcript_type "retained_intron"; transcript_name "Pcnx1-208"; level 2; transcript_support_level "3"; mgi_id "MGI:1891924"; havana_gene "OTTMUSG00000065871.1"; havana_transcript "OTTMUST00000160231.1";
chr12	HAVANA	exon	82019988	82020129	0	+	.	gene_id "ENSMUSG00000021140.10"; transcript_id "ENSMUST00000221721.2"; gene_type "protein_coding"; gene_name "Pcnx1"; transcript_type "protein_coding"; transcript_name "Pcnx1-204"; exon_number 21; exon_id "ENSMUSE00000114965.2"; level 2; protein_id "ENSMUSP00000152104.2"; transcript_support_level "5"; mgi_id "MGI:1891924"; tag "inferred_transcript_model"; tag "basic"; tag "appris_alternative_1"; havana_gene "OTTMUSG00000065871.1"; havana_transcript "OTTMUST00000160227.1";
chr12	HAVANA	CDS	82019988	82020129	0	+	2	gene_id "ENSMUSG00000021140.10"; transcript_id "ENSMUST00000221721.2"; gene_type "protein_coding"; gene_name "Pcnx1"; transcript_type "protein_coding"; transcript_name "Pcnx1-204"; exon_number 21; exon_id "ENSMUSE00000114965.2"; level 2; protein_id "ENSMUSP00000152104.2"; transcript_support_level "5"; mgi_id "MGI:1891924"; tag "inferred_transcript_model"; tag "basic"; tag "appris_alternative_1"; havana_gene "OTTMUSG00000065871.1"; havana_transcript "OTTMUST00000160227.1";
chr12	ENSEMBL	exon	82019988	82020129	0	+	.	gene_id "ENSMUSG00000021140.10"; transcript_id "ENSMUST00000021567.6"; gene_type "protein_coding"; gene_name "Pcnx1"; transcript_type "protein_coding"; transcript_name "Pcnx1-201"; exon_number 21; exon_id "ENSMUSE00000114965.2"; level 3; protein_id "ENSMUSP00000021567.6"; transcript_support_level "2"; mgi_id "MGI:1891924"; tag "basic"; tag "Ensembl_canonical"; tag "GENCODE_Primary"; tag "appris_principal_4"; tag "CCDS"; ccdsid "CCDS26025.1"; havana_gene "OTTMUSG00000065871.1";
chr12	ENSEMBL	CDS	82019988	82020129	0	+	2	gene_id "ENSMUSG00000021140.10"; transcript_id "ENSMUST00000021567.6"; gene_type "protein_coding"; gene_name "Pcnx1"; transcript_type "protein_coding"; transcript_name "Pcnx1-201"; exon_number 21; exon_id "ENSMUSE00000114965.2"; level 3; protein_id "ENSMUSP00000021567.6"; transcript_support_level "2"; mgi_id "MGI:1891924"; tag "basic"; tag "Ensembl_canonical"; tag "GENCODE_Primary"; tag "appris_principal_4"; tag "CCDS"; ccdsid "CCDS26025.1"; havana_gene "OTTMUSG00000065871.1";
chr12	HAVANA	exon	82019988	82020129	0	+	.	gene_id "ENSMUSG00000021140.10"; transcript_id "ENSMUST00000222005.2"; gene_type "protein_coding"; gene_name "Pcnx1"; transcript_type "nonsense_mediated_decay"; transcript_name "Pcnx1-205"; exon_number 20; exon_id "ENSMUSE00001419081.2"; level 2; protein_id "ENSMUSP00000152302.2"; transcript_support_level "5"; mgi_id "MGI:1891924"; havana_gene "OTTMUSG00000065871.1"; havana_transcript "OTTMUST00000160228.1";
chr12	HAVANA	UTR	82019988	82020129	0	+	.	gene_id "ENSMUSG00000021140.10"; transcript_id "ENSMUST00000222005.2"; gene_type "protein_coding"; gene_name "Pcnx1"; transcript_type "nonsense_mediated_decay"; transcript_name "Pcnx1-205"; exon_number 20; exon_id "ENSMUSE00001419081.2"; level 2; protein_id "ENSMUSP00000152302.2"; transcript_support_level "5"; mgi_id "MGI:1891924"; havana_gene "OTTMUSG00000065871.1"; havana_transcript "OTTMUST00000160228.1";
chr12	HAVANA	exon	82019988	82020129	0	+	.	gene_id "ENSMUSG00000021140.10"; transcript_id "ENSMUST00000221675.2"; gene_type "protein_coding"; gene_name "Pcnx1"; transcript_type "protein_coding"; transcript_name "Pcnx1-203"; exon_number 14; exon_id "ENSMUSE00000114965.2"; level 2; protein_id "ENSMUSP00000152385.2"; transcript_support_level "1"; mgi_id "MGI:1891924"; tag "mRNA_start_NF"; tag "cds_start_NF"; havana_gene "OTTMUSG00000065871.1"; havana_transcript "OTTMUST00000160229.1";
chr12	HAVANA	CDS	82019988	82020129	0	+	2	gene_id "ENSMUSG00000021140.10"; transcript_id "ENSMUST00000221675.2"; gene_type "protein_coding"; gene_name "Pcnx1"; transcript_type "protein_coding"; transcript_name "Pcnx1-203"; exon_number 14; exon_id "ENSMUSE00000114965.2"; level 2; protein_id "ENSMUSP00000152385.2"; transcript_support_level "1"; mgi_id "MGI:1891924"; tag "mRNA_start_NF"; tag "cds_start_NF"; havana_gene "OTTMUSG00000065871.1"; havana_transcript "OTTMUST00000160229.1";
chr12	ENSEMBL_gcm37	exon	82019988	82020129	7.12516858771281	+	.	gene_id "ENSMUSG00000021140.10"; transcript_id "ENSMUSG00000021140.10_tx_12"; exon_id "chr12_82019988_82020129_+"; exonnum "20"; txlen "8029";
chr12	ENSEMBL_gcm37	exon	82019988	82020129	1.2482603182111	+	.	gene_id "ENSMUSG00000021140.10"; transcript_id "ENSMUSG00000021140.10_tx_16"; exon_id "chr12_82019988_82020129_+"; exonnum "22"; txlen "8347";
chr12	ENSEMBL_gcm37	exon	82019988	82020129	1.11508582708737	+	.	gene_id "ENSMUSG00000021140.10"; transcript_id "ENSMUSG00000021140.10_tx_17"; exon_id "chr12_82019988_82020129_+"; exonnum "22"; txlen "8362";
chr12	HAVANA	exon	82021164	82021341	0	+	.	gene_id "ENSMUSG00000021140.10"; transcript_id "ENSMUST00000221721.2"; gene_type "protein_coding"; gene_name "Pcnx1"; transcript_type "protein_coding"; transcript_name "Pcnx1-204"; exon_number 22; exon_id "ENSMUSE00000114956.2"; level 2; protein_id "ENSMUSP00000152104.2"; transcript_support_level "5"; mgi_id "MGI:1891924"; tag "inferred_transcript_model"; tag "basic"; tag "appris_alternative_1"; havana_gene "OTTMUSG00000065871.1"; havana_transcript "OTTMUST00000160227.1";
chr12	HAVANA	CDS	82021164	82021341	0	+	1	gene_id "ENSMUSG00000021140.10"; transcript_id "ENSMUST00000221721.2"; gene_type "protein_coding"; gene_name "Pcnx1"; transcript_type "protein_coding"; transcript_name "Pcnx1-204"; exon_number 22; exon_id "ENSMUSE00000114956.2"; level 2; protein_id "ENSMUSP00000152104.2"; transcript_support_level "5"; mgi_id "MGI:1891924"; tag "inferred_transcript_model"; tag "basic"; tag "appris_alternative_1"; havana_gene "OTTMUSG00000065871.1"; havana_transcript "OTTMUST00000160227.1";
chr12	ENSEMBL	exon	82021164	82021341	0	+	.	gene_id "ENSMUSG00000021140.10"; transcript_id "ENSMUST00000021567.6"; gene_type "protein_coding"; gene_name "Pcnx1"; transcript_type "protein_coding"; transcript_name "Pcnx1-201"; exon_number 22; exon_id "ENSMUSE00000114956.2"; level 3; protein_id "ENSMUSP00000021567.6"; transcript_support_level "2"; mgi_id "MGI:1891924"; tag "basic"; tag "Ensembl_canonical"; tag "GENCODE_Primary"; tag "appris_principal_4"; tag "CCDS"; ccdsid "CCDS26025.1"; havana_gene "OTTMUSG00000065871.1";
chr12	ENSEMBL	CDS	82021164	82021341	0	+	1	gene_id "ENSMUSG00000021140.10"; transcript_id "ENSMUST00000021567.6"; gene_type "protein_coding"; gene_name "Pcnx1"; transcript_type "protein_coding"; transcript_name "Pcnx1-201"; exon_number 22; exon_id "ENSMUSE00000114956.2"; level 3; protein_id "ENSMUSP00000021567.6"; transcript_support_level "2"; mgi_id "MGI:1891924"; tag "basic"; tag "Ensembl_canonical"; tag "GENCODE_Primary"; tag "appris_principal_4"; tag "CCDS"; ccdsid "CCDS26025.1"; havana_gene "OTTMUSG00000065871.1";
chr12	HAVANA	exon	82021164	82021341	0	+	.	gene_id "ENSMUSG00000021140.10"; transcript_id "ENSMUST00000222005.2"; gene_type "protein_coding"; gene_name "Pcnx1"; transcript_type "nonsense_mediated_decay"; transcript_name "Pcnx1-205"; exon_number 21; exon_id "ENSMUSE00001418804.2"; level 2; protein_id "ENSMUSP00000152302.2"; transcript_support_level "5"; mgi_id "MGI:1891924"; havana_gene "OTTMUSG00000065871.1"; havana_transcript "OTTMUST00000160228.1";
chr12	HAVANA	UTR	82021164	82021341	0	+	.	gene_id "ENSMUSG00000021140.10"; transcript_id "ENSMUST00000222005.2"; gene_type "protein_coding"; gene_name "Pcnx1"; transcript_type "nonsense_mediated_decay"; transcript_name "Pcnx1-205"; exon_number 21; exon_id "ENSMUSE00001418804.2"; level 2; protein_id "ENSMUSP00000152302.2"; transcript_support_level "5"; mgi_id "MGI:1891924"; havana_gene "OTTMUSG00000065871.1"; havana_transcript "OTTMUST00000160228.1";
chr12	HAVANA	exon	82021164	82021341	0	+	.	gene_id "ENSMUSG00000021140.10"; transcript_id "ENSMUST00000221675.2"; gene_type "protein_coding"; gene_name "Pcnx1"; transcript_type "protein_coding"; transcript_name "Pcnx1-203"; exon_number 15; exon_id "ENSMUSE00000114956.2"; level 2; protein_id "ENSMUSP00000152385.2"; transcript_support_level "1"; mgi_id "MGI:1891924"; tag "mRNA_start_NF"; tag "cds_start_NF"; havana_gene "OTTMUSG00000065871.1"; havana_transcript "OTTMUST00000160229.1";
chr12	HAVANA	CDS	82021164	82021341	0	+	1	gene_id "ENSMUSG00000021140.10"; transcript_id "ENSMUST00000221675.2"; gene_type "protein_coding"; gene_name "Pcnx1"; transcript_type "protein_coding"; transcript_name "Pcnx1-203"; exon_number 15; exon_id "ENSMUSE00000114956.2"; level 2; protein_id "ENSMUSP00000152385.2"; transcript_support_level "1"; mgi_id "MGI:1891924"; tag "mRNA_start_NF"; tag "cds_start_NF"; havana_gene "OTTMUSG00000065871.1"; havana_transcript "OTTMUST00000160229.1";
chr12	HAVANA	exon	82021164	82021341	0	+	.	gene_id "ENSMUSG00000021140.10"; transcript_id "ENSMUST00000222908.2"; gene_type "protein_coding"; gene_name "Pcnx1"; transcript_type "retained_intron"; transcript_name "Pcnx1-208"; exon_number 2; exon_id "ENSMUSE00001418804.2"; level 2; transcript_support_level "3"; mgi_id "MGI:1891924"; havana_gene "OTTMUSG00000065871.1"; havana_transcript "OTTMUST00000160231.1";
chr12	ENSEMBL_gcm37	exon	82021164	82021341	7.12516858771281	+	.	gene_id "ENSMUSG00000021140.10"; transcript_id "ENSMUSG00000021140.10_tx_12"; exon_id "chr12_82021164_82021341_+"; exonnum "21"; txlen "8029";
chr12	ENSEMBL_gcm37	exon	82021164	82021341	1.2482603182111	+	.	gene_id "ENSMUSG00000021140.10"; transcript_id "ENSMUSG00000021140.10_tx_16"; exon_id "chr12_82021164_82021341_+"; exonnum "23"; txlen "8347";
chr12	ENSEMBL_gcm37	exon	82021164	82021341	1.11508582708737	+	.	gene_id "ENSMUSG00000021140.10"; transcript_id "ENSMUSG00000021140.10_tx_17"; exon_id "chr12_82021164_82021341_+"; exonnum "23"; txlen "8362";
chr12	HAVANA	exon	82022018	82022126	0	+	.	gene_id "ENSMUSG00000021140.10"; transcript_id "ENSMUST00000221721.2"; gene_type "protein_coding"; gene_name "Pcnx1"; transcript_type "protein_coding"; transcript_name "Pcnx1-204"; exon_number 23; exon_id "ENSMUSE00000114973.2"; level 2; protein_id "ENSMUSP00000152104.2"; transcript_support_level "5"; mgi_id "MGI:1891924"; tag "inferred_transcript_model"; tag "basic"; tag "appris_alternative_1"; havana_gene "OTTMUSG00000065871.1"; havana_transcript "OTTMUST00000160227.1";
chr12	HAVANA	CDS	82022018	82022126	0	+	0	gene_id "ENSMUSG00000021140.10"; transcript_id "ENSMUST00000221721.2"; gene_type "protein_coding"; gene_name "Pcnx1"; transcript_type "protein_coding"; transcript_name "Pcnx1-204"; exon_number 23; exon_id "ENSMUSE00000114973.2"; level 2; protein_id "ENSMUSP00000152104.2"; transcript_support_level "5"; mgi_id "MGI:1891924"; tag "inferred_transcript_model"; tag "basic"; tag "appris_alternative_1"; havana_gene "OTTMUSG00000065871.1"; havana_transcript "OTTMUST00000160227.1";
chr12	ENSEMBL	exon	82022018	82022126	0	+	.	gene_id "ENSMUSG00000021140.10"; transcript_id "ENSMUST00000021567.6"; gene_type "protein_coding"; gene_name "Pcnx1"; transcript_type "protein_coding"; transcript_name "Pcnx1-201"; exon_number 23; exon_id "ENSMUSE00000114973.2"; level 3; protein_id "ENSMUSP00000021567.6"; transcript_support_level "2"; mgi_id "MGI:1891924"; tag "basic"; tag "Ensembl_canonical"; tag "GENCODE_Primary"; tag "appris_principal_4"; tag "CCDS"; ccdsid "CCDS26025.1"; havana_gene "OTTMUSG00000065871.1";
chr12	ENSEMBL	CDS	82022018	82022126	0	+	0	gene_id "ENSMUSG00000021140.10"; transcript_id "ENSMUST00000021567.6"; gene_type "protein_coding"; gene_name "Pcnx1"; transcript_type "protein_coding"; transcript_name "Pcnx1-201"; exon_number 23; exon_id "ENSMUSE00000114973.2"; level 3; protein_id "ENSMUSP00000021567.6"; transcript_support_level "2"; mgi_id "MGI:1891924"; tag "basic"; tag "Ensembl_canonical"; tag "GENCODE_Primary"; tag "appris_principal_4"; tag "CCDS"; ccdsid "CCDS26025.1"; havana_gene "OTTMUSG00000065871.1";
chr12	HAVANA	exon	82022018	82022126	0	+	.	gene_id "ENSMUSG00000021140.10"; transcript_id "ENSMUST00000222005.2"; gene_type "protein_coding"; gene_name "Pcnx1"; transcript_type "nonsense_mediated_decay"; transcript_name "Pcnx1-205"; exon_number 22; exon_id "ENSMUSE00001413940.2"; level 2; protein_id "ENSMUSP00000152302.2"; transcript_support_level "5"; mgi_id "MGI:1891924"; havana_gene "OTTMUSG00000065871.1"; havana_transcript "OTTMUST00000160228.1";
chr12	HAVANA	UTR	82022018	82022126	0	+	.	gene_id "ENSMUSG00000021140.10"; transcript_id "ENSMUST00000222005.2"; gene_type "protein_coding"; gene_name "Pcnx1"; transcript_type "nonsense_mediated_decay"; transcript_name "Pcnx1-205"; exon_number 22; exon_id "ENSMUSE00001413940.2"; level 2; protein_id "ENSMUSP00000152302.2"; transcript_support_level "5"; mgi_id "MGI:1891924"; havana_gene "OTTMUSG00000065871.1"; havana_transcript "OTTMUST00000160228.1";
chr12	HAVANA	exon	82022018	82022126	0	+	.	gene_id "ENSMUSG00000021140.10"; transcript_id "ENSMUST00000221675.2"; gene_type "protein_coding"; gene_name "Pcnx1"; transcript_type "protein_coding"; transcript_name "Pcnx1-203"; exon_number 16; exon_id "ENSMUSE00000114973.2"; level 2; protein_id "ENSMUSP00000152385.2"; transcript_support_level "1"; mgi_id "MGI:1891924"; tag "mRNA_start_NF"; tag "cds_start_NF"; havana_gene "OTTMUSG00000065871.1"; havana_transcript "OTTMUST00000160229.1";
chr12	HAVANA	CDS	82022018	82022126	0	+	0	gene_id "ENSMUSG00000021140.10"; transcript_id "ENSMUST00000221675.2"; gene_type "protein_coding"; gene_name "Pcnx1"; transcript_type "protein_coding"; transcript_name "Pcnx1-203"; exon_number 16; exon_id "ENSMUSE00000114973.2"; level 2; protein_id "ENSMUSP00000152385.2"; transcript_support_level "1"; mgi_id "MGI:1891924"; tag "mRNA_start_NF"; tag "cds_start_NF"; havana_gene "OTTMUSG00000065871.1"; havana_transcript "OTTMUST00000160229.1";
chr12	ENSEMBL_gcm37	exon	82022018	82022126	7.12516858771281	+	.	gene_id "ENSMUSG00000021140.10"; transcript_id "ENSMUSG00000021140.10_tx_12"; exon_id "chr12_82022018_82022126_+"; exonnum "22"; txlen "8029";
chr12	ENSEMBL_gcm37	exon	82022018	82022126	1.2482603182111	+	.	gene_id "ENSMUSG00000021140.10"; transcript_id "ENSMUSG00000021140.10_tx_16"; exon_id "chr12_82022018_82022126_+"; exonnum "24"; txlen "8347";
chr12	ENSEMBL_gcm37	exon	82022018	82022126	1.11508582708737	+	.	gene_id "ENSMUSG00000021140.10"; transcript_id "ENSMUSG00000021140.10_tx_17"; exon_id "chr12_82022018_82022126_+"; exonnum "24"; txlen "8362";
chr12	HAVANA	exon	82022571	82022700	0	+	.	gene_id "ENSMUSG00000021140.10"; transcript_id "ENSMUST00000221721.2"; gene_type "protein_coding"; gene_name "Pcnx1"; transcript_type "protein_coding"; transcript_name "Pcnx1-204"; exon_number 24; exon_id "ENSMUSE00000531002.2"; level 2; protein_id "ENSMUSP00000152104.2"; transcript_support_level "5"; mgi_id "MGI:1891924"; tag "inferred_transcript_model"; tag "basic"; tag "appris_alternative_1"; havana_gene "OTTMUSG00000065871.1"; havana_transcript "OTTMUST00000160227.1";
chr12	HAVANA	CDS	82022571	82022700	0	+	2	gene_id "ENSMUSG00000021140.10"; transcript_id "ENSMUST00000221721.2"; gene_type "protein_coding"; gene_name "Pcnx1"; transcript_type "protein_coding"; transcript_name "Pcnx1-204"; exon_number 24; exon_id "ENSMUSE00000531002.2"; level 2; protein_id "ENSMUSP00000152104.2"; transcript_support_level "5"; mgi_id "MGI:1891924"; tag "inferred_transcript_model"; tag "basic"; tag "appris_alternative_1"; havana_gene "OTTMUSG00000065871.1"; havana_transcript "OTTMUST00000160227.1";
chr12	ENSEMBL	exon	82022571	82022700	0	+	.	gene_id "ENSMUSG00000021140.10"; transcript_id "ENSMUST00000021567.6"; gene_type "protein_coding"; gene_name "Pcnx1"; transcript_type "protein_coding"; transcript_name "Pcnx1-201"; exon_number 24; exon_id "ENSMUSE00000531002.2"; level 3; protein_id "ENSMUSP00000021567.6"; transcript_support_level "2"; mgi_id "MGI:1891924"; tag "basic"; tag "Ensembl_canonical"; tag "GENCODE_Primary"; tag "appris_principal_4"; tag "CCDS"; ccdsid "CCDS26025.1"; havana_gene "OTTMUSG00000065871.1";
chr12	ENSEMBL	CDS	82022571	82022700	0	+	2	gene_id "ENSMUSG00000021140.10"; transcript_id "ENSMUST00000021567.6"; gene_type "protein_coding"; gene_name "Pcnx1"; transcript_type "protein_coding"; transcript_name "Pcnx1-201"; exon_number 24; exon_id "ENSMUSE00000531002.2"; level 3; protein_id "ENSMUSP00000021567.6"; transcript_support_level "2"; mgi_id "MGI:1891924"; tag "basic"; tag "Ensembl_canonical"; tag "GENCODE_Primary"; tag "appris_principal_4"; tag "CCDS"; ccdsid "CCDS26025.1"; havana_gene "OTTMUSG00000065871.1";
chr12	HAVANA	exon	82022571	82022700	0	+	.	gene_id "ENSMUSG00000021140.10"; transcript_id "ENSMUST00000222005.2"; gene_type "protein_coding"; gene_name "Pcnx1"; transcript_type "nonsense_mediated_decay"; transcript_name "Pcnx1-205"; exon_number 23; exon_id "ENSMUSE00001418283.2"; level 2; protein_id "ENSMUSP00000152302.2"; transcript_support_level "5"; mgi_id "MGI:1891924"; havana_gene "OTTMUSG00000065871.1"; havana_transcript "OTTMUST00000160228.1";
chr12	HAVANA	UTR	82022571	82022700	0	+	.	gene_id "ENSMUSG00000021140.10"; transcript_id "ENSMUST00000222005.2"; gene_type "protein_coding"; gene_name "Pcnx1"; transcript_type "nonsense_mediated_decay"; transcript_name "Pcnx1-205"; exon_number 23; exon_id "ENSMUSE00001418283.2"; level 2; protein_id "ENSMUSP00000152302.2"; transcript_support_level "5"; mgi_id "MGI:1891924"; havana_gene "OTTMUSG00000065871.1"; havana_transcript "OTTMUST00000160228.1";
chr12	HAVANA	exon	82022571	82022700	0	+	.	gene_id "ENSMUSG00000021140.10"; transcript_id "ENSMUST00000221675.2"; gene_type "protein_coding"; gene_name "Pcnx1"; transcript_type "protein_coding"; transcript_name "Pcnx1-203"; exon_number 17; exon_id "ENSMUSE00000531002.2"; level 2; protein_id "ENSMUSP00000152385.2"; transcript_support_level "1"; mgi_id "MGI:1891924"; tag "mRNA_start_NF"; tag "cds_start_NF"; havana_gene "OTTMUSG00000065871.1"; havana_transcript "OTTMUST00000160229.1";
chr12	HAVANA	CDS	82022571	82022700	0	+	2	gene_id "ENSMUSG00000021140.10"; transcript_id "ENSMUST00000221675.2"; gene_type "protein_coding"; gene_name "Pcnx1"; transcript_type "protein_coding"; transcript_name "Pcnx1-203"; exon_number 17; exon_id "ENSMUSE00000531002.2"; level 2; protein_id "ENSMUSP00000152385.2"; transcript_support_level "1"; mgi_id "MGI:1891924"; tag "mRNA_start_NF"; tag "cds_start_NF"; havana_gene "OTTMUSG00000065871.1"; havana_transcript "OTTMUST00000160229.1";
chr12	ENSEMBL_gcm37	exon	82022571	82022700	7.12516858771281	+	.	gene_id "ENSMUSG00000021140.10"; transcript_id "ENSMUSG00000021140.10_tx_12"; exon_id "chr12_82022571_82022700_+"; exonnum "23"; txlen "8029";
chr12	ENSEMBL_gcm37	exon	82022571	82022700	1.2482603182111	+	.	gene_id "ENSMUSG00000021140.10"; transcript_id "ENSMUSG00000021140.10_tx_16"; exon_id "chr12_82022571_82022700_+"; exonnum "25"; txlen "8347";
chr12	ENSEMBL_gcm37	exon	82022571	82022700	1.11508582708737	+	.	gene_id "ENSMUSG00000021140.10"; transcript_id "ENSMUSG00000021140.10_tx_17"; exon_id "chr12_82022571_82022700_+"; exonnum "25"; txlen "8362";
chr12	HAVANA	exon	82025843	82025901	0	+	.	gene_id "ENSMUSG00000021140.10"; transcript_id "ENSMUST00000221721.2"; gene_type "protein_coding"; gene_name "Pcnx1"; transcript_type "protein_coding"; transcript_name "Pcnx1-204"; exon_number 25; exon_id "ENSMUSE00000114977.2"; level 2; protein_id "ENSMUSP00000152104.2"; transcript_support_level "5"; mgi_id "MGI:1891924"; tag "inferred_transcript_model"; tag "basic"; tag "appris_alternative_1"; havana_gene "OTTMUSG00000065871.1"; havana_transcript "OTTMUST00000160227.1";
chr12	HAVANA	CDS	82025843	82025901	0	+	1	gene_id "ENSMUSG00000021140.10"; transcript_id "ENSMUST00000221721.2"; gene_type "protein_coding"; gene_name "Pcnx1"; transcript_type "protein_coding"; transcript_name "Pcnx1-204"; exon_number 25; exon_id "ENSMUSE00000114977.2"; level 2; protein_id "ENSMUSP00000152104.2"; transcript_support_level "5"; mgi_id "MGI:1891924"; tag "inferred_transcript_model"; tag "basic"; tag "appris_alternative_1"; havana_gene "OTTMUSG00000065871.1"; havana_transcript "OTTMUST00000160227.1";
chr12	ENSEMBL	exon	82025843	82025901	0	+	.	gene_id "ENSMUSG00000021140.10"; transcript_id "ENSMUST00000021567.6"; gene_type "protein_coding"; gene_name "Pcnx1"; transcript_type "protein_coding"; transcript_name "Pcnx1-201"; exon_number 25; exon_id "ENSMUSE00000114977.2"; level 3; protein_id "ENSMUSP00000021567.6"; transcript_support_level "2"; mgi_id "MGI:1891924"; tag "basic"; tag "Ensembl_canonical"; tag "GENCODE_Primary"; tag "appris_principal_4"; tag "CCDS"; ccdsid "CCDS26025.1"; havana_gene "OTTMUSG00000065871.1";
chr12	ENSEMBL	CDS	82025843	82025901	0	+	1	gene_id "ENSMUSG00000021140.10"; transcript_id "ENSMUST00000021567.6"; gene_type "protein_coding"; gene_name "Pcnx1"; transcript_type "protein_coding"; transcript_name "Pcnx1-201"; exon_number 25; exon_id "ENSMUSE00000114977.2"; level 3; protein_id "ENSMUSP00000021567.6"; transcript_support_level "2"; mgi_id "MGI:1891924"; tag "basic"; tag "Ensembl_canonical"; tag "GENCODE_Primary"; tag "appris_principal_4"; tag "CCDS"; ccdsid "CCDS26025.1"; havana_gene "OTTMUSG00000065871.1";
chr12	HAVANA	exon	82025843	82025901	0	+	.	gene_id "ENSMUSG00000021140.10"; transcript_id "ENSMUST00000222005.2"; gene_type "protein_coding"; gene_name "Pcnx1"; transcript_type "nonsense_mediated_decay"; transcript_name "Pcnx1-205"; exon_number 24; exon_id "ENSMUSE00001417943.2"; level 2; protein_id "ENSMUSP00000152302.2"; transcript_support_level "5"; mgi_id "MGI:1891924"; havana_gene "OTTMUSG00000065871.1"; havana_transcript "OTTMUST00000160228.1";
chr12	HAVANA	UTR	82025843	82025901	0	+	.	gene_id "ENSMUSG00000021140.10"; transcript_id "ENSMUST00000222005.2"; gene_type "protein_coding"; gene_name "Pcnx1"; transcript_type "nonsense_mediated_decay"; transcript_name "Pcnx1-205"; exon_number 24; exon_id "ENSMUSE00001417943.2"; level 2; protein_id "ENSMUSP00000152302.2"; transcript_support_level "5"; mgi_id "MGI:1891924"; havana_gene "OTTMUSG00000065871.1"; havana_transcript "OTTMUST00000160228.1";
chr12	HAVANA	exon	82025843	82025901	0	+	.	gene_id "ENSMUSG00000021140.10"; transcript_id "ENSMUST00000221675.2"; gene_type "protein_coding"; gene_name "Pcnx1"; transcript_type "protein_coding"; transcript_name "Pcnx1-203"; exon_number 18; exon_id "ENSMUSE00000114977.2"; level 2; protein_id "ENSMUSP00000152385.2"; transcript_support_level "1"; mgi_id "MGI:1891924"; tag "mRNA_start_NF"; tag "cds_start_NF"; havana_gene "OTTMUSG00000065871.1"; havana_transcript "OTTMUST00000160229.1";
chr12	HAVANA	CDS	82025843	82025901	0	+	1	gene_id "ENSMUSG00000021140.10"; transcript_id "ENSMUST00000221675.2"; gene_type "protein_coding"; gene_name "Pcnx1"; transcript_type "protein_coding"; transcript_name "Pcnx1-203"; exon_number 18; exon_id "ENSMUSE00000114977.2"; level 2; protein_id "ENSMUSP00000152385.2"; transcript_support_level "1"; mgi_id "MGI:1891924"; tag "mRNA_start_NF"; tag "cds_start_NF"; havana_gene "OTTMUSG00000065871.1"; havana_transcript "OTTMUST00000160229.1";
chr12	ENSEMBL_gcm37	exon	82025843	82025901	7.12516858771281	+	.	gene_id "ENSMUSG00000021140.10"; transcript_id "ENSMUSG00000021140.10_tx_12"; exon_id "chr12_82025843_82025901_+"; exonnum "24"; txlen "8029";
chr12	ENSEMBL_gcm37	exon	82025843	82025901	1.2482603182111	+	.	gene_id "ENSMUSG00000021140.10"; transcript_id "ENSMUSG00000021140.10_tx_16"; exon_id "chr12_82025843_82025901_+"; exonnum "26"; txlen "8347";
chr12	ENSEMBL_gcm37	exon	82025843	82025901	1.11508582708737	+	.	gene_id "ENSMUSG00000021140.10"; transcript_id "ENSMUSG00000021140.10_tx_17"; exon_id "chr12_82025843_82025901_+"; exonnum "26"; txlen "8362";
chr12	HAVANA	exon	82027583	82027798	0	+	.	gene_id "ENSMUSG00000021140.10"; transcript_id "ENSMUST00000221721.2"; gene_type "protein_coding"; gene_name "Pcnx1"; transcript_type "protein_coding"; transcript_name "Pcnx1-204"; exon_number 26; exon_id "ENSMUSE00000114975.2"; level 2; protein_id "ENSMUSP00000152104.2"; transcript_support_level "5"; mgi_id "MGI:1891924"; tag "inferred_transcript_model"; tag "basic"; tag "appris_alternative_1"; havana_gene "OTTMUSG00000065871.1"; havana_transcript "OTTMUST00000160227.1";
chr12	HAVANA	CDS	82027583	82027798	0	+	2	gene_id "ENSMUSG00000021140.10"; transcript_id "ENSMUST00000221721.2"; gene_type "protein_coding"; gene_name "Pcnx1"; transcript_type "protein_coding"; transcript_name "Pcnx1-204"; exon_number 26; exon_id "ENSMUSE00000114975.2"; level 2; protein_id "ENSMUSP00000152104.2"; transcript_support_level "5"; mgi_id "MGI:1891924"; tag "inferred_transcript_model"; tag "basic"; tag "appris_alternative_1"; havana_gene "OTTMUSG00000065871.1"; havana_transcript "OTTMUST00000160227.1";
chr12	ENSEMBL	exon	82027583	82027798	0	+	.	gene_id "ENSMUSG00000021140.10"; transcript_id "ENSMUST00000021567.6"; gene_type "protein_coding"; gene_name "Pcnx1"; transcript_type "protein_coding"; transcript_name "Pcnx1-201"; exon_number 26; exon_id "ENSMUSE00000114975.2"; level 3; protein_id "ENSMUSP00000021567.6"; transcript_support_level "2"; mgi_id "MGI:1891924"; tag "basic"; tag "Ensembl_canonical"; tag "GENCODE_Primary"; tag "appris_principal_4"; tag "CCDS"; ccdsid "CCDS26025.1"; havana_gene "OTTMUSG00000065871.1";
chr12	ENSEMBL	CDS	82027583	82027798	0	+	2	gene_id "ENSMUSG00000021140.10"; transcript_id "ENSMUST00000021567.6"; gene_type "protein_coding"; gene_name "Pcnx1"; transcript_type "protein_coding"; transcript_name "Pcnx1-201"; exon_number 26; exon_id "ENSMUSE00000114975.2"; level 3; protein_id "ENSMUSP00000021567.6"; transcript_support_level "2"; mgi_id "MGI:1891924"; tag "basic"; tag "Ensembl_canonical"; tag "GENCODE_Primary"; tag "appris_principal_4"; tag "CCDS"; ccdsid "CCDS26025.1"; havana_gene "OTTMUSG00000065871.1";
chr12	HAVANA	exon	82027583	82027798	0	+	.	gene_id "ENSMUSG00000021140.10"; transcript_id "ENSMUST00000222005.2"; gene_type "protein_coding"; gene_name "Pcnx1"; transcript_type "nonsense_mediated_decay"; transcript_name "Pcnx1-205"; exon_number 25; exon_id "ENSMUSE00001417326.2"; level 2; protein_id "ENSMUSP00000152302.2"; transcript_support_level "5"; mgi_id "MGI:1891924"; havana_gene "OTTMUSG00000065871.1"; havana_transcript "OTTMUST00000160228.1";
chr12	HAVANA	UTR	82027583	82027798	0	+	.	gene_id "ENSMUSG00000021140.10"; transcript_id "ENSMUST00000222005.2"; gene_type "protein_coding"; gene_name "Pcnx1"; transcript_type "nonsense_mediated_decay"; transcript_name "Pcnx1-205"; exon_number 25; exon_id "ENSMUSE00001417326.2"; level 2; protein_id "ENSMUSP00000152302.2"; transcript_support_level "5"; mgi_id "MGI:1891924"; havana_gene "OTTMUSG00000065871.1"; havana_transcript "OTTMUST00000160228.1";
chr12	HAVANA	exon	82027583	82027798	0	+	.	gene_id "ENSMUSG00000021140.10"; transcript_id "ENSMUST00000221675.2"; gene_type "protein_coding"; gene_name "Pcnx1"; transcript_type "protein_coding"; transcript_name "Pcnx1-203"; exon_number 19; exon_id "ENSMUSE00000114975.2"; level 2; protein_id "ENSMUSP00000152385.2"; transcript_support_level "1"; mgi_id "MGI:1891924"; tag "mRNA_start_NF"; tag "cds_start_NF"; havana_gene "OTTMUSG00000065871.1"; havana_transcript "OTTMUST00000160229.1";
chr12	HAVANA	CDS	82027583	82027798	0	+	2	gene_id "ENSMUSG00000021140.10"; transcript_id "ENSMUST00000221675.2"; gene_type "protein_coding"; gene_name "Pcnx1"; transcript_type "protein_coding"; transcript_name "Pcnx1-203"; exon_number 19; exon_id "ENSMUSE00000114975.2"; level 2; protein_id "ENSMUSP00000152385.2"; transcript_support_level "1"; mgi_id "MGI:1891924"; tag "mRNA_start_NF"; tag "cds_start_NF"; havana_gene "OTTMUSG00000065871.1"; havana_transcript "OTTMUST00000160229.1";
chr12	ENSEMBL_gcm37	exon	82027583	82027798	7.12516858771281	+	.	gene_id "ENSMUSG00000021140.10"; transcript_id "ENSMUSG00000021140.10_tx_12"; exon_id "chr12_82027583_82027798_+"; exonnum "25"; txlen "8029";
chr12	ENSEMBL_gcm37	exon	82027583	82027798	1.2482603182111	+	.	gene_id "ENSMUSG00000021140.10"; transcript_id "ENSMUSG00000021140.10_tx_16"; exon_id "chr12_82027583_82027798_+"; exonnum "27"; txlen "8347";
chr12	ENSEMBL_gcm37	exon	82027583	82027798	1.11508582708737	+	.	gene_id "ENSMUSG00000021140.10"; transcript_id "ENSMUSG00000021140.10_tx_17"; exon_id "chr12_82027583_82027798_+"; exonnum "27"; txlen "8362";
chr12	HAVANA	exon	82028666	82028919	0	+	.	gene_id "ENSMUSG00000021140.10"; transcript_id "ENSMUST00000221721.2"; gene_type "protein_coding"; gene_name "Pcnx1"; transcript_type "protein_coding"; transcript_name "Pcnx1-204"; exon_number 27; exon_id "ENSMUSE00000114959.2"; level 2; protein_id "ENSMUSP00000152104.2"; transcript_support_level "5"; mgi_id "MGI:1891924"; tag "inferred_transcript_model"; tag "basic"; tag "appris_alternative_1"; havana_gene "OTTMUSG00000065871.1"; havana_transcript "OTTMUST00000160227.1";
chr12	HAVANA	CDS	82028666	82028919	0	+	2	gene_id "ENSMUSG00000021140.10"; transcript_id "ENSMUST00000221721.2"; gene_type "protein_coding"; gene_name "Pcnx1"; transcript_type "protein_coding"; transcript_name "Pcnx1-204"; exon_number 27; exon_id "ENSMUSE00000114959.2"; level 2; protein_id "ENSMUSP00000152104.2"; transcript_support_level "5"; mgi_id "MGI:1891924"; tag "inferred_transcript_model"; tag "basic"; tag "appris_alternative_1"; havana_gene "OTTMUSG00000065871.1"; havana_transcript "OTTMUST00000160227.1";
chr12	ENSEMBL	exon	82028666	82028919	0	+	.	gene_id "ENSMUSG00000021140.10"; transcript_id "ENSMUST00000021567.6"; gene_type "protein_coding"; gene_name "Pcnx1"; transcript_type "protein_coding"; transcript_name "Pcnx1-201"; exon_number 27; exon_id "ENSMUSE00000114959.2"; level 3; protein_id "ENSMUSP00000021567.6"; transcript_support_level "2"; mgi_id "MGI:1891924"; tag "basic"; tag "Ensembl_canonical"; tag "GENCODE_Primary"; tag "appris_principal_4"; tag "CCDS"; ccdsid "CCDS26025.1"; havana_gene "OTTMUSG00000065871.1";
chr12	ENSEMBL	CDS	82028666	82028919	0	+	2	gene_id "ENSMUSG00000021140.10"; transcript_id "ENSMUST00000021567.6"; gene_type "protein_coding"; gene_name "Pcnx1"; transcript_type "protein_coding"; transcript_name "Pcnx1-201"; exon_number 27; exon_id "ENSMUSE00000114959.2"; level 3; protein_id "ENSMUSP00000021567.6"; transcript_support_level "2"; mgi_id "MGI:1891924"; tag "basic"; tag "Ensembl_canonical"; tag "GENCODE_Primary"; tag "appris_principal_4"; tag "CCDS"; ccdsid "CCDS26025.1"; havana_gene "OTTMUSG00000065871.1";
chr12	HAVANA	exon	82028666	82028919	0	+	.	gene_id "ENSMUSG00000021140.10"; transcript_id "ENSMUST00000222005.2"; gene_type "protein_coding"; gene_name "Pcnx1"; transcript_type "nonsense_mediated_decay"; transcript_name "Pcnx1-205"; exon_number 26; exon_id "ENSMUSE00001417546.2"; level 2; protein_id "ENSMUSP00000152302.2"; transcript_support_level "5"; mgi_id "MGI:1891924"; havana_gene "OTTMUSG00000065871.1"; havana_transcript "OTTMUST00000160228.1";
chr12	HAVANA	UTR	82028666	82028919	0	+	.	gene_id "ENSMUSG00000021140.10"; transcript_id "ENSMUST00000222005.2"; gene_type "protein_coding"; gene_name "Pcnx1"; transcript_type "nonsense_mediated_decay"; transcript_name "Pcnx1-205"; exon_number 26; exon_id "ENSMUSE00001417546.2"; level 2; protein_id "ENSMUSP00000152302.2"; transcript_support_level "5"; mgi_id "MGI:1891924"; havana_gene "OTTMUSG00000065871.1"; havana_transcript "OTTMUST00000160228.1";
chr12	HAVANA	exon	82028666	82028919	0	+	.	gene_id "ENSMUSG00000021140.10"; transcript_id "ENSMUST00000221675.2"; gene_type "protein_coding"; gene_name "Pcnx1"; transcript_type "protein_coding"; transcript_name "Pcnx1-203"; exon_number 20; exon_id "ENSMUSE00000114959.2"; level 2; protein_id "ENSMUSP00000152385.2"; transcript_support_level "1"; mgi_id "MGI:1891924"; tag "mRNA_start_NF"; tag "cds_start_NF"; havana_gene "OTTMUSG00000065871.1"; havana_transcript "OTTMUST00000160229.1";
chr12	HAVANA	CDS	82028666	82028919	0	+	2	gene_id "ENSMUSG00000021140.10"; transcript_id "ENSMUST00000221675.2"; gene_type "protein_coding"; gene_name "Pcnx1"; transcript_type "protein_coding"; transcript_name "Pcnx1-203"; exon_number 20; exon_id "ENSMUSE00000114959.2"; level 2; protein_id "ENSMUSP00000152385.2"; transcript_support_level "1"; mgi_id "MGI:1891924"; tag "mRNA_start_NF"; tag "cds_start_NF"; havana_gene "OTTMUSG00000065871.1"; havana_transcript "OTTMUST00000160229.1";
chr12	ENSEMBL_gcm37	exon	82028666	82028919	7.12516858771281	+	.	gene_id "ENSMUSG00000021140.10"; transcript_id "ENSMUSG00000021140.10_tx_12"; exon_id "chr12_82028666_82028919_+"; exonnum "26"; txlen "8029";
chr12	ENSEMBL_gcm37	exon	82028666	82028919	1.2482603182111	+	.	gene_id "ENSMUSG00000021140.10"; transcript_id "ENSMUSG00000021140.10_tx_16"; exon_id "chr12_82028666_82028919_+"; exonnum "28"; txlen "8347";
chr12	ENSEMBL_gcm37	exon	82028666	82028919	1.11508582708737	+	.	gene_id "ENSMUSG00000021140.10"; transcript_id "ENSMUSG00000021140.10_tx_17"; exon_id "chr12_82028666_82028919_+"; exonnum "28"; txlen "8362";
chr12	HAVANA	exon	82030242	82030472	0	+	.	gene_id "ENSMUSG00000021140.10"; transcript_id "ENSMUST00000221721.2"; gene_type "protein_coding"; gene_name "Pcnx1"; transcript_type "protein_coding"; transcript_name "Pcnx1-204"; exon_number 28; exon_id "ENSMUSE00000114960.2"; level 2; protein_id "ENSMUSP00000152104.2"; transcript_support_level "5"; mgi_id "MGI:1891924"; tag "inferred_transcript_model"; tag "basic"; tag "appris_alternative_1"; havana_gene "OTTMUSG00000065871.1"; havana_transcript "OTTMUST00000160227.1";
chr12	HAVANA	CDS	82030242	82030472	0	+	0	gene_id "ENSMUSG00000021140.10"; transcript_id "ENSMUST00000221721.2"; gene_type "protein_coding"; gene_name "Pcnx1"; transcript_type "protein_coding"; transcript_name "Pcnx1-204"; exon_number 28; exon_id "ENSMUSE00000114960.2"; level 2; protein_id "ENSMUSP00000152104.2"; transcript_support_level "5"; mgi_id "MGI:1891924"; tag "inferred_transcript_model"; tag "basic"; tag "appris_alternative_1"; havana_gene "OTTMUSG00000065871.1"; havana_transcript "OTTMUST00000160227.1";
chr12	ENSEMBL	exon	82030242	82030472	0	+	.	gene_id "ENSMUSG00000021140.10"; transcript_id "ENSMUST00000021567.6"; gene_type "protein_coding"; gene_name "Pcnx1"; transcript_type "protein_coding"; transcript_name "Pcnx1-201"; exon_number 28; exon_id "ENSMUSE00000114960.2"; level 3; protein_id "ENSMUSP00000021567.6"; transcript_support_level "2"; mgi_id "MGI:1891924"; tag "basic"; tag "Ensembl_canonical"; tag "GENCODE_Primary"; tag "appris_principal_4"; tag "CCDS"; ccdsid "CCDS26025.1"; havana_gene "OTTMUSG00000065871.1";
chr12	ENSEMBL	CDS	82030242	82030472	0	+	0	gene_id "ENSMUSG00000021140.10"; transcript_id "ENSMUST00000021567.6"; gene_type "protein_coding"; gene_name "Pcnx1"; transcript_type "protein_coding"; transcript_name "Pcnx1-201"; exon_number 28; exon_id "ENSMUSE00000114960.2"; level 3; protein_id "ENSMUSP00000021567.6"; transcript_support_level "2"; mgi_id "MGI:1891924"; tag "basic"; tag "Ensembl_canonical"; tag "GENCODE_Primary"; tag "appris_principal_4"; tag "CCDS"; ccdsid "CCDS26025.1"; havana_gene "OTTMUSG00000065871.1";
chr12	HAVANA	exon	82030242	82030472	0	+	.	gene_id "ENSMUSG00000021140.10"; transcript_id "ENSMUST00000222005.2"; gene_type "protein_coding"; gene_name "Pcnx1"; transcript_type "nonsense_mediated_decay"; transcript_name "Pcnx1-205"; exon_number 27; exon_id "ENSMUSE00001413555.2"; level 2; protein_id "ENSMUSP00000152302.2"; transcript_support_level "5"; mgi_id "MGI:1891924"; havana_gene "OTTMUSG00000065871.1"; havana_transcript "OTTMUST00000160228.1";
chr12	HAVANA	UTR	82030242	82030472	0	+	.	gene_id "ENSMUSG00000021140.10"; transcript_id "ENSMUST00000222005.2"; gene_type "protein_coding"; gene_name "Pcnx1"; transcript_type "nonsense_mediated_decay"; transcript_name "Pcnx1-205"; exon_number 27; exon_id "ENSMUSE00001413555.2"; level 2; protein_id "ENSMUSP00000152302.2"; transcript_support_level "5"; mgi_id "MGI:1891924"; havana_gene "OTTMUSG00000065871.1"; havana_transcript "OTTMUST00000160228.1";
chr12	HAVANA	exon	82030242	82030472	0	+	.	gene_id "ENSMUSG00000021140.10"; transcript_id "ENSMUST00000221675.2"; gene_type "protein_coding"; gene_name "Pcnx1"; transcript_type "protein_coding"; transcript_name "Pcnx1-203"; exon_number 21; exon_id "ENSMUSE00000114960.2"; level 2; protein_id "ENSMUSP00000152385.2"; transcript_support_level "1"; mgi_id "MGI:1891924"; tag "mRNA_start_NF"; tag "cds_start_NF"; havana_gene "OTTMUSG00000065871.1"; havana_transcript "OTTMUST00000160229.1";
chr12	HAVANA	CDS	82030242	82030472	0	+	0	gene_id "ENSMUSG00000021140.10"; transcript_id "ENSMUST00000221675.2"; gene_type "protein_coding"; gene_name "Pcnx1"; transcript_type "protein_coding"; transcript_name "Pcnx1-203"; exon_number 21; exon_id "ENSMUSE00000114960.2"; level 2; protein_id "ENSMUSP00000152385.2"; transcript_support_level "1"; mgi_id "MGI:1891924"; tag "mRNA_start_NF"; tag "cds_start_NF"; havana_gene "OTTMUSG00000065871.1"; havana_transcript "OTTMUST00000160229.1";
chr12	ENSEMBL_gcm37	exon	82030242	82030472	7.12516858771281	+	.	gene_id "ENSMUSG00000021140.10"; transcript_id "ENSMUSG00000021140.10_tx_12"; exon_id "chr12_82030242_82030472_+"; exonnum "27"; txlen "8029";
chr12	ENSEMBL_gcm37	exon	82030242	82030472	1.2482603182111	+	.	gene_id "ENSMUSG00000021140.10"; transcript_id "ENSMUSG00000021140.10_tx_16"; exon_id "chr12_82030242_82030472_+"; exonnum "29"; txlen "8347";
chr12	ENSEMBL_gcm37	exon	82030242	82030472	1.11508582708737	+	.	gene_id "ENSMUSG00000021140.10"; transcript_id "ENSMUSG00000021140.10_tx_17"; exon_id "chr12_82030242_82030472_+"; exonnum "29"; txlen "8362";
chr12	HAVANA	exon	82033433	82033533	0	+	.	gene_id "ENSMUSG00000021140.10"; transcript_id "ENSMUST00000221721.2"; gene_type "protein_coding"; gene_name "Pcnx1"; transcript_type "protein_coding"; transcript_name "Pcnx1-204"; exon_number 29; exon_id "ENSMUSE00000114949.2"; level 2; protein_id "ENSMUSP00000152104.2"; transcript_support_level "5"; mgi_id "MGI:1891924"; tag "inferred_transcript_model"; tag "basic"; tag "appris_alternative_1"; havana_gene "OTTMUSG00000065871.1"; havana_transcript "OTTMUST00000160227.1";
chr12	HAVANA	CDS	82033433	82033533	0	+	0	gene_id "ENSMUSG00000021140.10"; transcript_id "ENSMUST00000221721.2"; gene_type "protein_coding"; gene_name "Pcnx1"; transcript_type "protein_coding"; transcript_name "Pcnx1-204"; exon_number 29; exon_id "ENSMUSE00000114949.2"; level 2; protein_id "ENSMUSP00000152104.2"; transcript_support_level "5"; mgi_id "MGI:1891924"; tag "inferred_transcript_model"; tag "basic"; tag "appris_alternative_1"; havana_gene "OTTMUSG00000065871.1"; havana_transcript "OTTMUST00000160227.1";
chr12	ENSEMBL	exon	82033433	82033533	0	+	.	gene_id "ENSMUSG00000021140.10"; transcript_id "ENSMUST00000021567.6"; gene_type "protein_coding"; gene_name "Pcnx1"; transcript_type "protein_coding"; transcript_name "Pcnx1-201"; exon_number 29; exon_id "ENSMUSE00000114949.2"; level 3; protein_id "ENSMUSP00000021567.6"; transcript_support_level "2"; mgi_id "MGI:1891924"; tag "basic"; tag "Ensembl_canonical"; tag "GENCODE_Primary"; tag "appris_principal_4"; tag "CCDS"; ccdsid "CCDS26025.1"; havana_gene "OTTMUSG00000065871.1";
chr12	ENSEMBL	CDS	82033433	82033533	0	+	0	gene_id "ENSMUSG00000021140.10"; transcript_id "ENSMUST00000021567.6"; gene_type "protein_coding"; gene_name "Pcnx1"; transcript_type "protein_coding"; transcript_name "Pcnx1-201"; exon_number 29; exon_id "ENSMUSE00000114949.2"; level 3; protein_id "ENSMUSP00000021567.6"; transcript_support_level "2"; mgi_id "MGI:1891924"; tag "basic"; tag "Ensembl_canonical"; tag "GENCODE_Primary"; tag "appris_principal_4"; tag "CCDS"; ccdsid "CCDS26025.1"; havana_gene "OTTMUSG00000065871.1";
chr12	HAVANA	exon	82033433	82033533	0	+	.	gene_id "ENSMUSG00000021140.10"; transcript_id "ENSMUST00000222005.2"; gene_type "protein_coding"; gene_name "Pcnx1"; transcript_type "nonsense_mediated_decay"; transcript_name "Pcnx1-205"; exon_number 28; exon_id "ENSMUSE00001420324.2"; level 2; protein_id "ENSMUSP00000152302.2"; transcript_support_level "5"; mgi_id "MGI:1891924"; havana_gene "OTTMUSG00000065871.1"; havana_transcript "OTTMUST00000160228.1";
chr12	HAVANA	UTR	82033433	82033533	0	+	.	gene_id "ENSMUSG00000021140.10"; transcript_id "ENSMUST00000222005.2"; gene_type "protein_coding"; gene_name "Pcnx1"; transcript_type "nonsense_mediated_decay"; transcript_name "Pcnx1-205"; exon_number 28; exon_id "ENSMUSE00001420324.2"; level 2; protein_id "ENSMUSP00000152302.2"; transcript_support_level "5"; mgi_id "MGI:1891924"; havana_gene "OTTMUSG00000065871.1"; havana_transcript "OTTMUST00000160228.1";
chr12	HAVANA	exon	82033433	82033533	0	+	.	gene_id "ENSMUSG00000021140.10"; transcript_id "ENSMUST00000221675.2"; gene_type "protein_coding"; gene_name "Pcnx1"; transcript_type "protein_coding"; transcript_name "Pcnx1-203"; exon_number 22; exon_id "ENSMUSE00000114949.2"; level 2; protein_id "ENSMUSP00000152385.2"; transcript_support_level "1"; mgi_id "MGI:1891924"; tag "mRNA_start_NF"; tag "cds_start_NF"; havana_gene "OTTMUSG00000065871.1"; havana_transcript "OTTMUST00000160229.1";
chr12	HAVANA	CDS	82033433	82033533	0	+	0	gene_id "ENSMUSG00000021140.10"; transcript_id "ENSMUST00000221675.2"; gene_type "protein_coding"; gene_name "Pcnx1"; transcript_type "protein_coding"; transcript_name "Pcnx1-203"; exon_number 22; exon_id "ENSMUSE00000114949.2"; level 2; protein_id "ENSMUSP00000152385.2"; transcript_support_level "1"; mgi_id "MGI:1891924"; tag "mRNA_start_NF"; tag "cds_start_NF"; havana_gene "OTTMUSG00000065871.1"; havana_transcript "OTTMUST00000160229.1";
chr12	ENSEMBL_gcm37	exon	82033433	82033533	7.12516858771281	+	.	gene_id "ENSMUSG00000021140.10"; transcript_id "ENSMUSG00000021140.10_tx_12"; exon_id "chr12_82033433_82033533_+"; exonnum "28"; txlen "8029";
chr12	ENSEMBL_gcm37	exon	82033433	82033533	1.2482603182111	+	.	gene_id "ENSMUSG00000021140.10"; transcript_id "ENSMUSG00000021140.10_tx_16"; exon_id "chr12_82033433_82033533_+"; exonnum "30"; txlen "8347";
chr12	ENSEMBL_gcm37	exon	82033433	82033533	1.11508582708737	+	.	gene_id "ENSMUSG00000021140.10"; transcript_id "ENSMUSG00000021140.10_tx_17"; exon_id "chr12_82033433_82033533_+"; exonnum "30"; txlen "8362";
chr12	HAVANA	exon	82034667	82034817	0	+	.	gene_id "ENSMUSG00000021140.10"; transcript_id "ENSMUST00000221721.2"; gene_type "protein_coding"; gene_name "Pcnx1"; transcript_type "protein_coding"; transcript_name "Pcnx1-204"; exon_number 30; exon_id "ENSMUSE00000114974.2"; level 2; protein_id "ENSMUSP00000152104.2"; transcript_support_level "5"; mgi_id "MGI:1891924"; tag "inferred_transcript_model"; tag "basic"; tag "appris_alternative_1"; havana_gene "OTTMUSG00000065871.1"; havana_transcript "OTTMUST00000160227.1";
chr12	HAVANA	CDS	82034667	82034817	0	+	1	gene_id "ENSMUSG00000021140.10"; transcript_id "ENSMUST00000221721.2"; gene_type "protein_coding"; gene_name "Pcnx1"; transcript_type "protein_coding"; transcript_name "Pcnx1-204"; exon_number 30; exon_id "ENSMUSE00000114974.2"; level 2; protein_id "ENSMUSP00000152104.2"; transcript_support_level "5"; mgi_id "MGI:1891924"; tag "inferred_transcript_model"; tag "basic"; tag "appris_alternative_1"; havana_gene "OTTMUSG00000065871.1"; havana_transcript "OTTMUST00000160227.1";
chr12	ENSEMBL	exon	82034667	82034817	0	+	.	gene_id "ENSMUSG00000021140.10"; transcript_id "ENSMUST00000021567.6"; gene_type "protein_coding"; gene_name "Pcnx1"; transcript_type "protein_coding"; transcript_name "Pcnx1-201"; exon_number 30; exon_id "ENSMUSE00000114974.2"; level 3; protein_id "ENSMUSP00000021567.6"; transcript_support_level "2"; mgi_id "MGI:1891924"; tag "basic"; tag "Ensembl_canonical"; tag "GENCODE_Primary"; tag "appris_principal_4"; tag "CCDS"; ccdsid "CCDS26025.1"; havana_gene "OTTMUSG00000065871.1";
chr12	ENSEMBL	CDS	82034667	82034817	0	+	1	gene_id "ENSMUSG00000021140.10"; transcript_id "ENSMUST00000021567.6"; gene_type "protein_coding"; gene_name "Pcnx1"; transcript_type "protein_coding"; transcript_name "Pcnx1-201"; exon_number 30; exon_id "ENSMUSE00000114974.2"; level 3; protein_id "ENSMUSP00000021567.6"; transcript_support_level "2"; mgi_id "MGI:1891924"; tag "basic"; tag "Ensembl_canonical"; tag "GENCODE_Primary"; tag "appris_principal_4"; tag "CCDS"; ccdsid "CCDS26025.1"; havana_gene "OTTMUSG00000065871.1";
chr12	HAVANA	exon	82034667	82034817	0	+	.	gene_id "ENSMUSG00000021140.10"; transcript_id "ENSMUST00000222005.2"; gene_type "protein_coding"; gene_name "Pcnx1"; transcript_type "nonsense_mediated_decay"; transcript_name "Pcnx1-205"; exon_number 29; exon_id "ENSMUSE00001414522.2"; level 2; protein_id "ENSMUSP00000152302.2"; transcript_support_level "5"; mgi_id "MGI:1891924"; havana_gene "OTTMUSG00000065871.1"; havana_transcript "OTTMUST00000160228.1";
chr12	HAVANA	UTR	82034667	82034817	0	+	.	gene_id "ENSMUSG00000021140.10"; transcript_id "ENSMUST00000222005.2"; gene_type "protein_coding"; gene_name "Pcnx1"; transcript_type "nonsense_mediated_decay"; transcript_name "Pcnx1-205"; exon_number 29; exon_id "ENSMUSE00001414522.2"; level 2; protein_id "ENSMUSP00000152302.2"; transcript_support_level "5"; mgi_id "MGI:1891924"; havana_gene "OTTMUSG00000065871.1"; havana_transcript "OTTMUST00000160228.1";
chr12	HAVANA	exon	82034667	82034817	0	+	.	gene_id "ENSMUSG00000021140.10"; transcript_id "ENSMUST00000221675.2"; gene_type "protein_coding"; gene_name "Pcnx1"; transcript_type "protein_coding"; transcript_name "Pcnx1-203"; exon_number 23; exon_id "ENSMUSE00000114974.2"; level 2; protein_id "ENSMUSP00000152385.2"; transcript_support_level "1"; mgi_id "MGI:1891924"; tag "mRNA_start_NF"; tag "cds_start_NF"; havana_gene "OTTMUSG00000065871.1"; havana_transcript "OTTMUST00000160229.1";
chr12	HAVANA	CDS	82034667	82034817	0	+	1	gene_id "ENSMUSG00000021140.10"; transcript_id "ENSMUST00000221675.2"; gene_type "protein_coding"; gene_name "Pcnx1"; transcript_type "protein_coding"; transcript_name "Pcnx1-203"; exon_number 23; exon_id "ENSMUSE00000114974.2"; level 2; protein_id "ENSMUSP00000152385.2"; transcript_support_level "1"; mgi_id "MGI:1891924"; tag "mRNA_start_NF"; tag "cds_start_NF"; havana_gene "OTTMUSG00000065871.1"; havana_transcript "OTTMUST00000160229.1";
chr12	ENSEMBL_gcm37	exon	82034667	82034817	7.12516858771281	+	.	gene_id "ENSMUSG00000021140.10"; transcript_id "ENSMUSG00000021140.10_tx_12"; exon_id "chr12_82034667_82034817_+"; exonnum "29"; txlen "8029";
chr12	ENSEMBL_gcm37	exon	82034667	82034817	1.2482603182111	+	.	gene_id "ENSMUSG00000021140.10"; transcript_id "ENSMUSG00000021140.10_tx_16"; exon_id "chr12_82034667_82034817_+"; exonnum "31"; txlen "8347";
chr12	ENSEMBL_gcm37	exon	82034667	82034817	1.11508582708737	+	.	gene_id "ENSMUSG00000021140.10"; transcript_id "ENSMUSG00000021140.10_tx_17"; exon_id "chr12_82034667_82034817_+"; exonnum "31"; txlen "8362";
chr12	HAVANA	exon	82037324	82037554	0	+	.	gene_id "ENSMUSG00000021140.10"; transcript_id "ENSMUST00000221721.2"; gene_type "protein_coding"; gene_name "Pcnx1"; transcript_type "protein_coding"; transcript_name "Pcnx1-204"; exon_number 31; exon_id "ENSMUSE00000114976.2"; level 2; protein_id "ENSMUSP00000152104.2"; transcript_support_level "5"; mgi_id "MGI:1891924"; tag "inferred_transcript_model"; tag "basic"; tag "appris_alternative_1"; havana_gene "OTTMUSG00000065871.1"; havana_transcript "OTTMUST00000160227.1";
chr12	HAVANA	CDS	82037324	82037554	0	+	0	gene_id "ENSMUSG00000021140.10"; transcript_id "ENSMUST00000221721.2"; gene_type "protein_coding"; gene_name "Pcnx1"; transcript_type "protein_coding"; transcript_name "Pcnx1-204"; exon_number 31; exon_id "ENSMUSE00000114976.2"; level 2; protein_id "ENSMUSP00000152104.2"; transcript_support_level "5"; mgi_id "MGI:1891924"; tag "inferred_transcript_model"; tag "basic"; tag "appris_alternative_1"; havana_gene "OTTMUSG00000065871.1"; havana_transcript "OTTMUST00000160227.1";
chr12	ENSEMBL	exon	82037324	82037554	0	+	.	gene_id "ENSMUSG00000021140.10"; transcript_id "ENSMUST00000021567.6"; gene_type "protein_coding"; gene_name "Pcnx1"; transcript_type "protein_coding"; transcript_name "Pcnx1-201"; exon_number 31; exon_id "ENSMUSE00000114976.2"; level 3; protein_id "ENSMUSP00000021567.6"; transcript_support_level "2"; mgi_id "MGI:1891924"; tag "basic"; tag "Ensembl_canonical"; tag "GENCODE_Primary"; tag "appris_principal_4"; tag "CCDS"; ccdsid "CCDS26025.1"; havana_gene "OTTMUSG00000065871.1";
chr12	ENSEMBL	CDS	82037324	82037554	0	+	0	gene_id "ENSMUSG00000021140.10"; transcript_id "ENSMUST00000021567.6"; gene_type "protein_coding"; gene_name "Pcnx1"; transcript_type "protein_coding"; transcript_name "Pcnx1-201"; exon_number 31; exon_id "ENSMUSE00000114976.2"; level 3; protein_id "ENSMUSP00000021567.6"; transcript_support_level "2"; mgi_id "MGI:1891924"; tag "basic"; tag "Ensembl_canonical"; tag "GENCODE_Primary"; tag "appris_principal_4"; tag "CCDS"; ccdsid "CCDS26025.1"; havana_gene "OTTMUSG00000065871.1";
chr12	HAVANA	exon	82037324	82037554	0	+	.	gene_id "ENSMUSG00000021140.10"; transcript_id "ENSMUST00000222005.2"; gene_type "protein_coding"; gene_name "Pcnx1"; transcript_type "nonsense_mediated_decay"; transcript_name "Pcnx1-205"; exon_number 30; exon_id "ENSMUSE00001420594.2"; level 2; protein_id "ENSMUSP00000152302.2"; transcript_support_level "5"; mgi_id "MGI:1891924"; havana_gene "OTTMUSG00000065871.1"; havana_transcript "OTTMUST00000160228.1";
chr12	HAVANA	UTR	82037324	82037554	0	+	.	gene_id "ENSMUSG00000021140.10"; transcript_id "ENSMUST00000222005.2"; gene_type "protein_coding"; gene_name "Pcnx1"; transcript_type "nonsense_mediated_decay"; transcript_name "Pcnx1-205"; exon_number 30; exon_id "ENSMUSE00001420594.2"; level 2; protein_id "ENSMUSP00000152302.2"; transcript_support_level "5"; mgi_id "MGI:1891924"; havana_gene "OTTMUSG00000065871.1"; havana_transcript "OTTMUST00000160228.1";
chr12	HAVANA	exon	82037324	82037554	0	+	.	gene_id "ENSMUSG00000021140.10"; transcript_id "ENSMUST00000221675.2"; gene_type "protein_coding"; gene_name "Pcnx1"; transcript_type "protein_coding"; transcript_name "Pcnx1-203"; exon_number 24; exon_id "ENSMUSE00000114976.2"; level 2; protein_id "ENSMUSP00000152385.2"; transcript_support_level "1"; mgi_id "MGI:1891924"; tag "mRNA_start_NF"; tag "cds_start_NF"; havana_gene "OTTMUSG00000065871.1"; havana_transcript "OTTMUST00000160229.1";
chr12	HAVANA	CDS	82037324	82037554	0	+	0	gene_id "ENSMUSG00000021140.10"; transcript_id "ENSMUST00000221675.2"; gene_type "protein_coding"; gene_name "Pcnx1"; transcript_type "protein_coding"; transcript_name "Pcnx1-203"; exon_number 24; exon_id "ENSMUSE00000114976.2"; level 2; protein_id "ENSMUSP00000152385.2"; transcript_support_level "1"; mgi_id "MGI:1891924"; tag "mRNA_start_NF"; tag "cds_start_NF"; havana_gene "OTTMUSG00000065871.1"; havana_transcript "OTTMUST00000160229.1";
chr12	ENSEMBL_gcm37	exon	82037324	82037554	7.12516858771281	+	.	gene_id "ENSMUSG00000021140.10"; transcript_id "ENSMUSG00000021140.10_tx_12"; exon_id "chr12_82037324_82037554_+"; exonnum "30"; txlen "8029";
chr12	ENSEMBL_gcm37	exon	82037324	82037554	1.2482603182111	+	.	gene_id "ENSMUSG00000021140.10"; transcript_id "ENSMUSG00000021140.10_tx_16"; exon_id "chr12_82037324_82037554_+"; exonnum "32"; txlen "8347";
chr12	ENSEMBL_gcm37	exon	82037324	82037554	1.11508582708737	+	.	gene_id "ENSMUSG00000021140.10"; transcript_id "ENSMUSG00000021140.10_tx_17"; exon_id "chr12_82037324_82037554_+"; exonnum "32"; txlen "8362";
chr12	HAVANA	exon	82038523	82038822	0	+	.	gene_id "ENSMUSG00000021140.10"; transcript_id "ENSMUST00000221472.2"; gene_type "protein_coding"; gene_name "Pcnx1"; transcript_type "retained_intron"; transcript_name "Pcnx1-202"; exon_number 1; exon_id "ENSMUSE00001419396.2"; level 2; transcript_support_level "2"; mgi_id "MGI:1891924"; havana_gene "OTTMUSG00000065871.1"; havana_transcript "OTTMUST00000160232.1";
chr12	HAVANA	transcript	82038523	82039870	0	+	.	gene_id "ENSMUSG00000021140.10"; transcript_id "ENSMUST00000221472.2"; gene_type "protein_coding"; gene_name "Pcnx1"; transcript_type "retained_intron"; transcript_name "Pcnx1-202"; level 2; transcript_support_level "2"; mgi_id "MGI:1891924"; havana_gene "OTTMUSG00000065871.1"; havana_transcript "OTTMUST00000160232.1";
chr12	HAVANA	exon	82038548	82038822	0	+	.	gene_id "ENSMUSG00000021140.10"; transcript_id "ENSMUST00000221721.2"; gene_type "protein_coding"; gene_name "Pcnx1"; transcript_type "protein_coding"; transcript_name "Pcnx1-204"; exon_number 32; exon_id "ENSMUSE00000114966.2"; level 2; protein_id "ENSMUSP00000152104.2"; transcript_support_level "5"; mgi_id "MGI:1891924"; tag "inferred_transcript_model"; tag "basic"; tag "appris_alternative_1"; havana_gene "OTTMUSG00000065871.1"; havana_transcript "OTTMUST00000160227.1";
chr12	HAVANA	CDS	82038548	82038822	0	+	0	gene_id "ENSMUSG00000021140.10"; transcript_id "ENSMUST00000221721.2"; gene_type "protein_coding"; gene_name "Pcnx1"; transcript_type "protein_coding"; transcript_name "Pcnx1-204"; exon_number 32; exon_id "ENSMUSE00000114966.2"; level 2; protein_id "ENSMUSP00000152104.2"; transcript_support_level "5"; mgi_id "MGI:1891924"; tag "inferred_transcript_model"; tag "basic"; tag "appris_alternative_1"; havana_gene "OTTMUSG00000065871.1"; havana_transcript "OTTMUST00000160227.1";
chr12	ENSEMBL	exon	82038548	82038822	0	+	.	gene_id "ENSMUSG00000021140.10"; transcript_id "ENSMUST00000021567.6"; gene_type "protein_coding"; gene_name "Pcnx1"; transcript_type "protein_coding"; transcript_name "Pcnx1-201"; exon_number 32; exon_id "ENSMUSE00000114966.2"; level 3; protein_id "ENSMUSP00000021567.6"; transcript_support_level "2"; mgi_id "MGI:1891924"; tag "basic"; tag "Ensembl_canonical"; tag "GENCODE_Primary"; tag "appris_principal_4"; tag "CCDS"; ccdsid "CCDS26025.1"; havana_gene "OTTMUSG00000065871.1";
chr12	ENSEMBL	CDS	82038548	82038822	0	+	0	gene_id "ENSMUSG00000021140.10"; transcript_id "ENSMUST00000021567.6"; gene_type "protein_coding"; gene_name "Pcnx1"; transcript_type "protein_coding"; transcript_name "Pcnx1-201"; exon_number 32; exon_id "ENSMUSE00000114966.2"; level 3; protein_id "ENSMUSP00000021567.6"; transcript_support_level "2"; mgi_id "MGI:1891924"; tag "basic"; tag "Ensembl_canonical"; tag "GENCODE_Primary"; tag "appris_principal_4"; tag "CCDS"; ccdsid "CCDS26025.1"; havana_gene "OTTMUSG00000065871.1";
chr12	HAVANA	exon	82038548	82038822	0	+	.	gene_id "ENSMUSG00000021140.10"; transcript_id "ENSMUST00000222005.2"; gene_type "protein_coding"; gene_name "Pcnx1"; transcript_type "nonsense_mediated_decay"; transcript_name "Pcnx1-205"; exon_number 31; exon_id "ENSMUSE00001421005.2"; level 2; protein_id "ENSMUSP00000152302.2"; transcript_support_level "5"; mgi_id "MGI:1891924"; havana_gene "OTTMUSG00000065871.1"; havana_transcript "OTTMUST00000160228.1";
chr12	HAVANA	UTR	82038548	82038822	0	+	.	gene_id "ENSMUSG00000021140.10"; transcript_id "ENSMUST00000222005.2"; gene_type "protein_coding"; gene_name "Pcnx1"; transcript_type "nonsense_mediated_decay"; transcript_name "Pcnx1-205"; exon_number 31; exon_id "ENSMUSE00001421005.2"; level 2; protein_id "ENSMUSP00000152302.2"; transcript_support_level "5"; mgi_id "MGI:1891924"; havana_gene "OTTMUSG00000065871.1"; havana_transcript "OTTMUST00000160228.1";
chr12	HAVANA	exon	82038548	82038822	0	+	.	gene_id "ENSMUSG00000021140.10"; transcript_id "ENSMUST00000221675.2"; gene_type "protein_coding"; gene_name "Pcnx1"; transcript_type "protein_coding"; transcript_name "Pcnx1-203"; exon_number 25; exon_id "ENSMUSE00000114966.2"; level 2; protein_id "ENSMUSP00000152385.2"; transcript_support_level "1"; mgi_id "MGI:1891924"; tag "mRNA_start_NF"; tag "cds_start_NF"; havana_gene "OTTMUSG00000065871.1"; havana_transcript "OTTMUST00000160229.1";
chr12	HAVANA	CDS	82038548	82038822	0	+	0	gene_id "ENSMUSG00000021140.10"; transcript_id "ENSMUST00000221675.2"; gene_type "protein_coding"; gene_name "Pcnx1"; transcript_type "protein_coding"; transcript_name "Pcnx1-203"; exon_number 25; exon_id "ENSMUSE00000114966.2"; level 2; protein_id "ENSMUSP00000152385.2"; transcript_support_level "1"; mgi_id "MGI:1891924"; tag "mRNA_start_NF"; tag "cds_start_NF"; havana_gene "OTTMUSG00000065871.1"; havana_transcript "OTTMUST00000160229.1";
chr12	ENSEMBL_gcm37	exon	82038548	82038822	7.12516858771281	+	.	gene_id "ENSMUSG00000021140.10"; transcript_id "ENSMUSG00000021140.10_tx_12"; exon_id "chr12_82038548_82038822_+"; exonnum "31"; txlen "8029";
chr12	ENSEMBL_gcm37	exon	82038548	82038822	1.2482603182111	+	.	gene_id "ENSMUSG00000021140.10"; transcript_id "ENSMUSG00000021140.10_tx_16"; exon_id "chr12_82038548_82038822_+"; exonnum "33"; txlen "8347";
chr12	ENSEMBL_gcm37	exon	82038548	82038822	1.11508582708737	+	.	gene_id "ENSMUSG00000021140.10"; transcript_id "ENSMUSG00000021140.10_tx_17"; exon_id "chr12_82038548_82038822_+"; exonnum "33"; txlen "8362";
chr12	HAVANA	exon	82039801	82039870	0	+	.	gene_id "ENSMUSG00000021140.10"; transcript_id "ENSMUST00000221472.2"; gene_type "protein_coding"; gene_name "Pcnx1"; transcript_type "retained_intron"; transcript_name "Pcnx1-202"; exon_number 2; exon_id "ENSMUSE00001413701.2"; level 2; transcript_support_level "2"; mgi_id "MGI:1891924"; havana_gene "OTTMUSG00000065871.1"; havana_transcript "OTTMUST00000160232.1";
chr12	HAVANA	exon	82039801	82040006	0	+	.	gene_id "ENSMUSG00000021140.10"; transcript_id "ENSMUST00000221721.2"; gene_type "protein_coding"; gene_name "Pcnx1"; transcript_type "protein_coding"; transcript_name "Pcnx1-204"; exon_number 33; exon_id "ENSMUSE00000114957.2"; level 2; protein_id "ENSMUSP00000152104.2"; transcript_support_level "5"; mgi_id "MGI:1891924"; tag "inferred_transcript_model"; tag "basic"; tag "appris_alternative_1"; havana_gene "OTTMUSG00000065871.1"; havana_transcript "OTTMUST00000160227.1";
chr12	HAVANA	CDS	82039801	82040006	0	+	1	gene_id "ENSMUSG00000021140.10"; transcript_id "ENSMUST00000221721.2"; gene_type "protein_coding"; gene_name "Pcnx1"; transcript_type "protein_coding"; transcript_name "Pcnx1-204"; exon_number 33; exon_id "ENSMUSE00000114957.2"; level 2; protein_id "ENSMUSP00000152104.2"; transcript_support_level "5"; mgi_id "MGI:1891924"; tag "inferred_transcript_model"; tag "basic"; tag "appris_alternative_1"; havana_gene "OTTMUSG00000065871.1"; havana_transcript "OTTMUST00000160227.1";
chr12	ENSEMBL	exon	82039801	82040006	0	+	.	gene_id "ENSMUSG00000021140.10"; transcript_id "ENSMUST00000021567.6"; gene_type "protein_coding"; gene_name "Pcnx1"; transcript_type "protein_coding"; transcript_name "Pcnx1-201"; exon_number 33; exon_id "ENSMUSE00000114957.2"; level 3; protein_id "ENSMUSP00000021567.6"; transcript_support_level "2"; mgi_id "MGI:1891924"; tag "basic"; tag "Ensembl_canonical"; tag "GENCODE_Primary"; tag "appris_principal_4"; tag "CCDS"; ccdsid "CCDS26025.1"; havana_gene "OTTMUSG00000065871.1";
chr12	ENSEMBL	CDS	82039801	82040006	0	+	1	gene_id "ENSMUSG00000021140.10"; transcript_id "ENSMUST00000021567.6"; gene_type "protein_coding"; gene_name "Pcnx1"; transcript_type "protein_coding"; transcript_name "Pcnx1-201"; exon_number 33; exon_id "ENSMUSE00000114957.2"; level 3; protein_id "ENSMUSP00000021567.6"; transcript_support_level "2"; mgi_id "MGI:1891924"; tag "basic"; tag "Ensembl_canonical"; tag "GENCODE_Primary"; tag "appris_principal_4"; tag "CCDS"; ccdsid "CCDS26025.1"; havana_gene "OTTMUSG00000065871.1";
chr12	HAVANA	exon	82039801	82040006	0	+	.	gene_id "ENSMUSG00000021140.10"; transcript_id "ENSMUST00000222005.2"; gene_type "protein_coding"; gene_name "Pcnx1"; transcript_type "nonsense_mediated_decay"; transcript_name "Pcnx1-205"; exon_number 32; exon_id "ENSMUSE00001419656.2"; level 2; protein_id "ENSMUSP00000152302.2"; transcript_support_level "5"; mgi_id "MGI:1891924"; havana_gene "OTTMUSG00000065871.1"; havana_transcript "OTTMUST00000160228.1";
chr12	HAVANA	UTR	82039801	82040006	0	+	.	gene_id "ENSMUSG00000021140.10"; transcript_id "ENSMUST00000222005.2"; gene_type "protein_coding"; gene_name "Pcnx1"; transcript_type "nonsense_mediated_decay"; transcript_name "Pcnx1-205"; exon_number 32; exon_id "ENSMUSE00001419656.2"; level 2; protein_id "ENSMUSP00000152302.2"; transcript_support_level "5"; mgi_id "MGI:1891924"; havana_gene "OTTMUSG00000065871.1"; havana_transcript "OTTMUST00000160228.1";
chr12	ENSEMBL_gcm37	exon	82039801	82040006	7.12516858771281	+	.	gene_id "ENSMUSG00000021140.10"; transcript_id "ENSMUSG00000021140.10_tx_12"; exon_id "chr12_82039801_82040006_+"; exonnum "32"; txlen "8029";
chr12	ENSEMBL_gcm37	exon	82039801	82040006	1.2482603182111	+	.	gene_id "ENSMUSG00000021140.10"; transcript_id "ENSMUSG00000021140.10_tx_16"; exon_id "chr12_82039801_82040006_+"; exonnum "34"; txlen "8347";
chr12	ENSEMBL_gcm37	exon	82039801	82040006	1.11508582708737	+	.	gene_id "ENSMUSG00000021140.10"; transcript_id "ENSMUSG00000021140.10_tx_17"; exon_id "chr12_82039801_82040006_+"; exonnum "34"; txlen "8362";
chr12	HAVANA	CDS	82039801	82040029	0	+	1	gene_id "ENSMUSG00000021140.10"; transcript_id "ENSMUST00000221675.2"; gene_type "protein_coding"; gene_name "Pcnx1"; transcript_type "protein_coding"; transcript_name "Pcnx1-203"; exon_number 26; exon_id "ENSMUSE00001421052.2"; level 2; protein_id "ENSMUSP00000152385.2"; transcript_support_level "1"; mgi_id "MGI:1891924"; tag "mRNA_start_NF"; tag "cds_start_NF"; havana_gene "OTTMUSG00000065871.1"; havana_transcript "OTTMUST00000160229.1";
chr12	HAVANA	exon	82039801	82040423	0	+	.	gene_id "ENSMUSG00000021140.10"; transcript_id "ENSMUST00000221675.2"; gene_type "protein_coding"; gene_name "Pcnx1"; transcript_type "protein_coding"; transcript_name "Pcnx1-203"; exon_number 26; exon_id "ENSMUSE00001421052.2"; level 2; protein_id "ENSMUSP00000152385.2"; transcript_support_level "1"; mgi_id "MGI:1891924"; tag "mRNA_start_NF"; tag "cds_start_NF"; havana_gene "OTTMUSG00000065871.1"; havana_transcript "OTTMUST00000160229.1";
chr12	HAVANA	stop_codon	82040030	82040032	0	+	0	gene_id "ENSMUSG00000021140.10"; transcript_id "ENSMUST00000221675.2"; gene_type "protein_coding"; gene_name "Pcnx1"; transcript_type "protein_coding"; transcript_name "Pcnx1-203"; exon_number 26; exon_id "ENSMUSE00001421052.2"; level 2; protein_id "ENSMUSP00000152385.2"; transcript_support_level "1"; mgi_id "MGI:1891924"; tag "mRNA_start_NF"; tag "cds_start_NF"; havana_gene "OTTMUSG00000065871.1"; havana_transcript "OTTMUST00000160229.1";
chr12	HAVANA	UTR	82040030	82040423	0	+	.	gene_id "ENSMUSG00000021140.10"; transcript_id "ENSMUST00000221675.2"; gene_type "protein_coding"; gene_name "Pcnx1"; transcript_type "protein_coding"; transcript_name "Pcnx1-203"; exon_number 26; exon_id "ENSMUSE00001421052.2"; level 2; protein_id "ENSMUSP00000152385.2"; transcript_support_level "1"; mgi_id "MGI:1891924"; tag "mRNA_start_NF"; tag "cds_start_NF"; havana_gene "OTTMUSG00000065871.1"; havana_transcript "OTTMUST00000160229.1";
chr12	HAVANA	exon	82041662	82042104	0	+	.	gene_id "ENSMUSG00000021140.10"; transcript_id "ENSMUST00000221721.2"; gene_type "protein_coding"; gene_name "Pcnx1"; transcript_type "protein_coding"; transcript_name "Pcnx1-204"; exon_number 34; exon_id "ENSMUSE00000114952.2"; level 2; protein_id "ENSMUSP00000152104.2"; transcript_support_level "5"; mgi_id "MGI:1891924"; tag "inferred_transcript_model"; tag "basic"; tag "appris_alternative_1"; havana_gene "OTTMUSG00000065871.1"; havana_transcript "OTTMUST00000160227.1";
chr12	HAVANA	CDS	82041662	82042104	0	+	2	gene_id "ENSMUSG00000021140.10"; transcript_id "ENSMUST00000221721.2"; gene_type "protein_coding"; gene_name "Pcnx1"; transcript_type "protein_coding"; transcript_name "Pcnx1-204"; exon_number 34; exon_id "ENSMUSE00000114952.2"; level 2; protein_id "ENSMUSP00000152104.2"; transcript_support_level "5"; mgi_id "MGI:1891924"; tag "inferred_transcript_model"; tag "basic"; tag "appris_alternative_1"; havana_gene "OTTMUSG00000065871.1"; havana_transcript "OTTMUST00000160227.1";
chr12	ENSEMBL	exon	82041662	82042104	0	+	.	gene_id "ENSMUSG00000021140.10"; transcript_id "ENSMUST00000021567.6"; gene_type "protein_coding"; gene_name "Pcnx1"; transcript_type "protein_coding"; transcript_name "Pcnx1-201"; exon_number 34; exon_id "ENSMUSE00000114952.2"; level 3; protein_id "ENSMUSP00000021567.6"; transcript_support_level "2"; mgi_id "MGI:1891924"; tag "basic"; tag "Ensembl_canonical"; tag "GENCODE_Primary"; tag "appris_principal_4"; tag "CCDS"; ccdsid "CCDS26025.1"; havana_gene "OTTMUSG00000065871.1";
chr12	ENSEMBL	CDS	82041662	82042104	0	+	2	gene_id "ENSMUSG00000021140.10"; transcript_id "ENSMUST00000021567.6"; gene_type "protein_coding"; gene_name "Pcnx1"; transcript_type "protein_coding"; transcript_name "Pcnx1-201"; exon_number 34; exon_id "ENSMUSE00000114952.2"; level 3; protein_id "ENSMUSP00000021567.6"; transcript_support_level "2"; mgi_id "MGI:1891924"; tag "basic"; tag "Ensembl_canonical"; tag "GENCODE_Primary"; tag "appris_principal_4"; tag "CCDS"; ccdsid "CCDS26025.1"; havana_gene "OTTMUSG00000065871.1";
chr12	HAVANA	exon	82041662	82042104	0	+	.	gene_id "ENSMUSG00000021140.10"; transcript_id "ENSMUST00000222005.2"; gene_type "protein_coding"; gene_name "Pcnx1"; transcript_type "nonsense_mediated_decay"; transcript_name "Pcnx1-205"; exon_number 33; exon_id "ENSMUSE00001419957.2"; level 2; protein_id "ENSMUSP00000152302.2"; transcript_support_level "5"; mgi_id "MGI:1891924"; havana_gene "OTTMUSG00000065871.1"; havana_transcript "OTTMUST00000160228.1";
chr12	HAVANA	UTR	82041662	82042104	0	+	.	gene_id "ENSMUSG00000021140.10"; transcript_id "ENSMUST00000222005.2"; gene_type "protein_coding"; gene_name "Pcnx1"; transcript_type "nonsense_mediated_decay"; transcript_name "Pcnx1-205"; exon_number 33; exon_id "ENSMUSE00001419957.2"; level 2; protein_id "ENSMUSP00000152302.2"; transcript_support_level "5"; mgi_id "MGI:1891924"; havana_gene "OTTMUSG00000065871.1"; havana_transcript "OTTMUST00000160228.1";
chr12	ENSEMBL_gcm37	exon	82041662	82042104	7.12516858771281	+	.	gene_id "ENSMUSG00000021140.10"; transcript_id "ENSMUSG00000021140.10_tx_12"; exon_id "chr12_82041662_82042104_+"; exonnum "33"; txlen "8029";
chr12	ENSEMBL_gcm37	exon	82041662	82042104	1.2482603182111	+	.	gene_id "ENSMUSG00000021140.10"; transcript_id "ENSMUSG00000021140.10_tx_16"; exon_id "chr12_82041662_82042104_+"; exonnum "35"; txlen "8347";
chr12	ENSEMBL_gcm37	exon	82041662	82042104	1.11508582708737	+	.	gene_id "ENSMUSG00000021140.10"; transcript_id "ENSMUSG00000021140.10_tx_17"; exon_id "chr12_82041662_82042104_+"; exonnum "35"; txlen "8362";
chr12	HAVANA	exon	82042012	82042104	0	+	.	gene_id "ENSMUSG00000021140.10"; transcript_id "ENSMUST00000222468.2"; gene_type "protein_coding"; gene_name "Pcnx1"; transcript_type "nonsense_mediated_decay"; transcript_name "Pcnx1-206"; exon_number 1; exon_id "ENSMUSE00001421441.2"; level 2; protein_id "ENSMUSP00000152168.2"; transcript_support_level "3"; mgi_id "MGI:1891924"; tag "mRNA_start_NF"; tag "cds_start_NF"; havana_gene "OTTMUSG00000065871.1"; havana_transcript "OTTMUST00000160233.1";
chr12	HAVANA	CDS	82042012	82042104	0	+	0	gene_id "ENSMUSG00000021140.10"; transcript_id "ENSMUST00000222468.2"; gene_type "protein_coding"; gene_name "Pcnx1"; transcript_type "nonsense_mediated_decay"; transcript_name "Pcnx1-206"; exon_number 1; exon_id "ENSMUSE00001421441.2"; level 2; protein_id "ENSMUSP00000152168.2"; transcript_support_level "3"; mgi_id "MGI:1891924"; tag "mRNA_start_NF"; tag "cds_start_NF"; havana_gene "OTTMUSG00000065871.1"; havana_transcript "OTTMUST00000160233.1";
chr12	HAVANA	transcript	82042012	82043179	0	+	.	gene_id "ENSMUSG00000021140.10"; transcript_id "ENSMUST00000222468.2"; gene_type "protein_coding"; gene_name "Pcnx1"; transcript_type "nonsense_mediated_decay"; transcript_name "Pcnx1-206"; level 2; protein_id "ENSMUSP00000152168.2"; transcript_support_level "3"; mgi_id "MGI:1891924"; tag "mRNA_start_NF"; tag "cds_start_NF"; havana_gene "OTTMUSG00000065871.1"; havana_transcript "OTTMUST00000160233.1";
chr12	HAVANA	exon	82042305	82042371	0	+	.	gene_id "ENSMUSG00000021140.10"; transcript_id "ENSMUST00000222468.2"; gene_type "protein_coding"; gene_name "Pcnx1"; transcript_type "nonsense_mediated_decay"; transcript_name "Pcnx1-206"; exon_number 2; exon_id "ENSMUSE00001417837.2"; level 2; protein_id "ENSMUSP00000152168.2"; transcript_support_level "3"; mgi_id "MGI:1891924"; tag "mRNA_start_NF"; tag "cds_start_NF"; havana_gene "OTTMUSG00000065871.1"; havana_transcript "OTTMUST00000160233.1";
chr12	HAVANA	CDS	82042305	82042371	0	+	0	gene_id "ENSMUSG00000021140.10"; transcript_id "ENSMUST00000222468.2"; gene_type "protein_coding"; gene_name "Pcnx1"; transcript_type "nonsense_mediated_decay"; transcript_name "Pcnx1-206"; exon_number 2; exon_id "ENSMUSE00001417837.2"; level 2; protein_id "ENSMUSP00000152168.2"; transcript_support_level "3"; mgi_id "MGI:1891924"; tag "mRNA_start_NF"; tag "cds_start_NF"; havana_gene "OTTMUSG00000065871.1"; havana_transcript "OTTMUST00000160233.1";
chr12	HAVANA	CDS	82042495	82042559	0	+	2	gene_id "ENSMUSG00000021140.10"; transcript_id "ENSMUST00000222468.2"; gene_type "protein_coding"; gene_name "Pcnx1"; transcript_type "nonsense_mediated_decay"; transcript_name "Pcnx1-206"; exon_number 3; exon_id "ENSMUSE00001414334.2"; level 2; protein_id "ENSMUSP00000152168.2"; transcript_support_level "3"; mgi_id "MGI:1891924"; tag "mRNA_start_NF"; tag "cds_start_NF"; havana_gene "OTTMUSG00000065871.1"; havana_transcript "OTTMUST00000160233.1";
chr12	HAVANA	exon	82042495	82042635	0	+	.	gene_id "ENSMUSG00000021140.10"; transcript_id "ENSMUST00000221721.2"; gene_type "protein_coding"; gene_name "Pcnx1"; transcript_type "protein_coding"; transcript_name "Pcnx1-204"; exon_number 35; exon_id "ENSMUSE00000114950.2"; level 2; protein_id "ENSMUSP00000152104.2"; transcript_support_level "5"; mgi_id "MGI:1891924"; tag "inferred_transcript_model"; tag "basic"; tag "appris_alternative_1"; havana_gene "OTTMUSG00000065871.1"; havana_transcript "OTTMUST00000160227.1";
chr12	HAVANA	CDS	82042495	82042635	0	+	0	gene_id "ENSMUSG00000021140.10"; transcript_id "ENSMUST00000221721.2"; gene_type "protein_coding"; gene_name "Pcnx1"; transcript_type "protein_coding"; transcript_name "Pcnx1-204"; exon_number 35; exon_id "ENSMUSE00000114950.2"; level 2; protein_id "ENSMUSP00000152104.2"; transcript_support_level "5"; mgi_id "MGI:1891924"; tag "inferred_transcript_model"; tag "basic"; tag "appris_alternative_1"; havana_gene "OTTMUSG00000065871.1"; havana_transcript "OTTMUST00000160227.1";
chr12	ENSEMBL	exon	82042495	82042635	0	+	.	gene_id "ENSMUSG00000021140.10"; transcript_id "ENSMUST00000021567.6"; gene_type "protein_coding"; gene_name "Pcnx1"; transcript_type "protein_coding"; transcript_name "Pcnx1-201"; exon_number 35; exon_id "ENSMUSE00000114950.2"; level 3; protein_id "ENSMUSP00000021567.6"; transcript_support_level "2"; mgi_id "MGI:1891924"; tag "basic"; tag "Ensembl_canonical"; tag "GENCODE_Primary"; tag "appris_principal_4"; tag "CCDS"; ccdsid "CCDS26025.1"; havana_gene "OTTMUSG00000065871.1";
chr12	ENSEMBL	CDS	82042495	82042635	0	+	0	gene_id "ENSMUSG00000021140.10"; transcript_id "ENSMUST00000021567.6"; gene_type "protein_coding"; gene_name "Pcnx1"; transcript_type "protein_coding"; transcript_name "Pcnx1-201"; exon_number 35; exon_id "ENSMUSE00000114950.2"; level 3; protein_id "ENSMUSP00000021567.6"; transcript_support_level "2"; mgi_id "MGI:1891924"; tag "basic"; tag "Ensembl_canonical"; tag "GENCODE_Primary"; tag "appris_principal_4"; tag "CCDS"; ccdsid "CCDS26025.1"; havana_gene "OTTMUSG00000065871.1";
chr12	HAVANA	exon	82042495	82042635	0	+	.	gene_id "ENSMUSG00000021140.10"; transcript_id "ENSMUST00000222005.2"; gene_type "protein_coding"; gene_name "Pcnx1"; transcript_type "nonsense_mediated_decay"; transcript_name "Pcnx1-205"; exon_number 34; exon_id "ENSMUSE00001413231.2"; level 2; protein_id "ENSMUSP00000152302.2"; transcript_support_level "5"; mgi_id "MGI:1891924"; havana_gene "OTTMUSG00000065871.1"; havana_transcript "OTTMUST00000160228.1";
chr12	HAVANA	UTR	82042495	82042635	0	+	.	gene_id "ENSMUSG00000021140.10"; transcript_id "ENSMUST00000222005.2"; gene_type "protein_coding"; gene_name "Pcnx1"; transcript_type "nonsense_mediated_decay"; transcript_name "Pcnx1-205"; exon_number 34; exon_id "ENSMUSE00001413231.2"; level 2; protein_id "ENSMUSP00000152302.2"; transcript_support_level "5"; mgi_id "MGI:1891924"; havana_gene "OTTMUSG00000065871.1"; havana_transcript "OTTMUST00000160228.1";
chr12	HAVANA	exon	82042495	82042635	0	+	.	gene_id "ENSMUSG00000021140.10"; transcript_id "ENSMUST00000222468.2"; gene_type "protein_coding"; gene_name "Pcnx1"; transcript_type "nonsense_mediated_decay"; transcript_name "Pcnx1-206"; exon_number 3; exon_id "ENSMUSE00001414334.2"; level 2; protein_id "ENSMUSP00000152168.2"; transcript_support_level "3"; mgi_id "MGI:1891924"; tag "mRNA_start_NF"; tag "cds_start_NF"; havana_gene "OTTMUSG00000065871.1"; havana_transcript "OTTMUST00000160233.1";
chr12	ENSEMBL_gcm37	exon	82042495	82042635	7.12516858771281	+	.	gene_id "ENSMUSG00000021140.10"; transcript_id "ENSMUSG00000021140.10_tx_12"; exon_id "chr12_82042495_82042635_+"; exonnum "34"; txlen "8029";
chr12	ENSEMBL_gcm37	exon	82042495	82042635	1.2482603182111	+	.	gene_id "ENSMUSG00000021140.10"; transcript_id "ENSMUSG00000021140.10_tx_16"; exon_id "chr12_82042495_82042635_+"; exonnum "36"; txlen "8347";
chr12	ENSEMBL_gcm37	exon	82042495	82042635	1.11508582708737	+	.	gene_id "ENSMUSG00000021140.10"; transcript_id "ENSMUSG00000021140.10_tx_17"; exon_id "chr12_82042495_82042635_+"; exonnum "36"; txlen "8362";
chr12	HAVANA	stop_codon	82042560	82042562	0	+	0	gene_id "ENSMUSG00000021140.10"; transcript_id "ENSMUST00000222468.2"; gene_type "protein_coding"; gene_name "Pcnx1"; transcript_type "nonsense_mediated_decay"; transcript_name "Pcnx1-206"; exon_number 3; exon_id "ENSMUSE00001414334.2"; level 2; protein_id "ENSMUSP00000152168.2"; transcript_support_level "3"; mgi_id "MGI:1891924"; tag "mRNA_start_NF"; tag "cds_start_NF"; havana_gene "OTTMUSG00000065871.1"; havana_transcript "OTTMUST00000160233.1";
chr12	HAVANA	UTR	82042560	82042635	0	+	.	gene_id "ENSMUSG00000021140.10"; transcript_id "ENSMUST00000222468.2"; gene_type "protein_coding"; gene_name "Pcnx1"; transcript_type "nonsense_mediated_decay"; transcript_name "Pcnx1-206"; exon_number 3; exon_id "ENSMUSE00001414334.2"; level 2; protein_id "ENSMUSP00000152168.2"; transcript_support_level "3"; mgi_id "MGI:1891924"; tag "mRNA_start_NF"; tag "cds_start_NF"; havana_gene "OTTMUSG00000065871.1"; havana_transcript "OTTMUST00000160233.1";
chr12	HAVANA	CDS	82042796	82042933	0	+	0	gene_id "ENSMUSG00000021140.10"; transcript_id "ENSMUST00000221721.2"; gene_type "protein_coding"; gene_name "Pcnx1"; transcript_type "protein_coding"; transcript_name "Pcnx1-204"; exon_number 36; exon_id "ENSMUSE00001416953.2"; level 2; protein_id "ENSMUSP00000152104.2"; transcript_support_level "5"; mgi_id "MGI:1891924"; tag "inferred_transcript_model"; tag "basic"; tag "appris_alternative_1"; havana_gene "OTTMUSG00000065871.1"; havana_transcript "OTTMUST00000160227.1";
chr12	ENSEMBL	CDS	82042796	82042933	0	+	0	gene_id "ENSMUSG00000021140.10"; transcript_id "ENSMUST00000021567.6"; gene_type "protein_coding"; gene_name "Pcnx1"; transcript_type "protein_coding"; transcript_name "Pcnx1-201"; exon_number 36; exon_id "ENSMUSE00000386068.5"; level 3; protein_id "ENSMUSP00000021567.6"; transcript_support_level "2"; mgi_id "MGI:1891924"; tag "basic"; tag "Ensembl_canonical"; tag "GENCODE_Primary"; tag "appris_principal_4"; tag "CCDS"; ccdsid "CCDS26025.1"; havana_gene "OTTMUSG00000065871.1";
chr12	HAVANA	exon	82042796	82043179	0	+	.	gene_id "ENSMUSG00000021140.10"; transcript_id "ENSMUST00000222468.2"; gene_type "protein_coding"; gene_name "Pcnx1"; transcript_type "nonsense_mediated_decay"; transcript_name "Pcnx1-206"; exon_number 4; exon_id "ENSMUSE00001421132.2"; level 2; protein_id "ENSMUSP00000152168.2"; transcript_support_level "3"; mgi_id "MGI:1891924"; tag "mRNA_start_NF"; tag "cds_start_NF"; havana_gene "OTTMUSG00000065871.1"; havana_transcript "OTTMUST00000160233.1";
chr12	HAVANA	UTR	82042796	82043179	0	+	.	gene_id "ENSMUSG00000021140.10"; transcript_id "ENSMUST00000222468.2"; gene_type "protein_coding"; gene_name "Pcnx1"; transcript_type "nonsense_mediated_decay"; transcript_name "Pcnx1-206"; exon_number 4; exon_id "ENSMUSE00001421132.2"; level 2; protein_id "ENSMUSP00000152168.2"; transcript_support_level "3"; mgi_id "MGI:1891924"; tag "mRNA_start_NF"; tag "cds_start_NF"; havana_gene "OTTMUSG00000065871.1"; havana_transcript "OTTMUST00000160233.1";
chr12	HAVANA	exon	82042796	82043888	0	+	.	gene_id "ENSMUSG00000021140.10"; transcript_id "ENSMUST00000221721.2"; gene_type "protein_coding"; gene_name "Pcnx1"; transcript_type "protein_coding"; transcript_name "Pcnx1-204"; exon_number 36; exon_id "ENSMUSE00001416953.2"; level 2; protein_id "ENSMUSP00000152104.2"; transcript_support_level "5"; mgi_id "MGI:1891924"; tag "inferred_transcript_model"; tag "basic"; tag "appris_alternative_1"; havana_gene "OTTMUSG00000065871.1"; havana_transcript "OTTMUST00000160227.1";
chr12	ENSEMBL_gcm37	exon	82042796	82043888	7.12516858771281	+	.	gene_id "ENSMUSG00000021140.10"; transcript_id "ENSMUSG00000021140.10_tx_12"; exon_id "chr12_82042796_82043888_+"; exonnum "35"; txlen "8029";
chr12	ENSEMBL_gcm37	exon	82042796	82043888	1.2482603182111	+	.	gene_id "ENSMUSG00000021140.10"; transcript_id "ENSMUSG00000021140.10_tx_16"; exon_id "chr12_82042796_82043888_+"; exonnum "37"; txlen "8347";
chr12	ENSEMBL_gcm37	exon	82042796	82043888	1.11508582708737	+	.	gene_id "ENSMUSG00000021140.10"; transcript_id "ENSMUSG00000021140.10_tx_17"; exon_id "chr12_82042796_82043888_+"; exonnum "37"; txlen "8362";
chr12	HAVANA	exon	82042796	82043897	0	+	.	gene_id "ENSMUSG00000021140.10"; transcript_id "ENSMUST00000222005.2"; gene_type "protein_coding"; gene_name "Pcnx1"; transcript_type "nonsense_mediated_decay"; transcript_name "Pcnx1-205"; exon_number 35; exon_id "ENSMUSE00001419132.2"; level 2; protein_id "ENSMUSP00000152302.2"; transcript_support_level "5"; mgi_id "MGI:1891924"; havana_gene "OTTMUSG00000065871.1"; havana_transcript "OTTMUST00000160228.1";
chr12	HAVANA	UTR	82042796	82043897	0	+	.	gene_id "ENSMUSG00000021140.10"; transcript_id "ENSMUST00000222005.2"; gene_type "protein_coding"; gene_name "Pcnx1"; transcript_type "nonsense_mediated_decay"; transcript_name "Pcnx1-205"; exon_number 35; exon_id "ENSMUSE00001419132.2"; level 2; protein_id "ENSMUSP00000152302.2"; transcript_support_level "5"; mgi_id "MGI:1891924"; havana_gene "OTTMUSG00000065871.1"; havana_transcript "OTTMUST00000160228.1";
chr12	ENSEMBL	exon	82042796	82047698	0	+	.	gene_id "ENSMUSG00000021140.10"; transcript_id "ENSMUST00000021567.6"; gene_type "protein_coding"; gene_name "Pcnx1"; transcript_type "protein_coding"; transcript_name "Pcnx1-201"; exon_number 36; exon_id "ENSMUSE00000386068.5"; level 3; protein_id "ENSMUSP00000021567.6"; transcript_support_level "2"; mgi_id "MGI:1891924"; tag "basic"; tag "Ensembl_canonical"; tag "GENCODE_Primary"; tag "appris_principal_4"; tag "CCDS"; ccdsid "CCDS26025.1"; havana_gene "OTTMUSG00000065871.1";
chr12	HAVANA	stop_codon	82042934	82042936	0	+	0	gene_id "ENSMUSG00000021140.10"; transcript_id "ENSMUST00000221721.2"; gene_type "protein_coding"; gene_name "Pcnx1"; transcript_type "protein_coding"; transcript_name "Pcnx1-204"; exon_number 36; exon_id "ENSMUSE00001416953.2"; level 2; protein_id "ENSMUSP00000152104.2"; transcript_support_level "5"; mgi_id "MGI:1891924"; tag "inferred_transcript_model"; tag "basic"; tag "appris_alternative_1"; havana_gene "OTTMUSG00000065871.1"; havana_transcript "OTTMUST00000160227.1";
chr12	ENSEMBL	stop_codon	82042934	82042936	0	+	0	gene_id "ENSMUSG00000021140.10"; transcript_id "ENSMUST00000021567.6"; gene_type "protein_coding"; gene_name "Pcnx1"; transcript_type "protein_coding"; transcript_name "Pcnx1-201"; exon_number 36; exon_id "ENSMUSE00000386068.5"; level 3; protein_id "ENSMUSP00000021567.6"; transcript_support_level "2"; mgi_id "MGI:1891924"; tag "basic"; tag "Ensembl_canonical"; tag "GENCODE_Primary"; tag "appris_principal_4"; tag "CCDS"; ccdsid "CCDS26025.1"; havana_gene "OTTMUSG00000065871.1";
chr12	HAVANA	UTR	82042934	82043888	0	+	.	gene_id "ENSMUSG00000021140.10"; transcript_id "ENSMUST00000221721.2"; gene_type "protein_coding"; gene_name "Pcnx1"; transcript_type "protein_coding"; transcript_name "Pcnx1-204"; exon_number 36; exon_id "ENSMUSE00001416953.2"; level 2; protein_id "ENSMUSP00000152104.2"; transcript_support_level "5"; mgi_id "MGI:1891924"; tag "inferred_transcript_model"; tag "basic"; tag "appris_alternative_1"; havana_gene "OTTMUSG00000065871.1"; havana_transcript "OTTMUST00000160227.1";
chr12	ENSEMBL	UTR	82042934	82047698	0	+	.	gene_id "ENSMUSG00000021140.10"; transcript_id "ENSMUST00000021567.6"; gene_type "protein_coding"; gene_name "Pcnx1"; transcript_type "protein_coding"; transcript_name "Pcnx1-201"; exon_number 36; exon_id "ENSMUSE00000386068.5"; level 3; protein_id "ENSMUSP00000021567.6"; transcript_support_level "2"; mgi_id "MGI:1891924"; tag "basic"; tag "Ensembl_canonical"; tag "GENCODE_Primary"; tag "appris_principal_4"; tag "CCDS"; ccdsid "CCDS26025.1"; havana_gene "OTTMUSG00000065871.1";
chr12	HAVANA	gene	82047042	82047693	0	+	.	gene_id "ENSMUSG00000113622.2"; gene_type "lncRNA"; gene_name "Gm49749"; level 2; mgi_id "MGI:6215244"; havana_gene "OTTMUSG00000065872.1";
chr12	HAVANA	transcript	82047042	82047693	0	+	.	gene_id "ENSMUSG00000113622.2"; transcript_id "ENSMUST00000223212.2"; gene_type "lncRNA"; gene_name "Gm49749"; transcript_type "lncRNA"; transcript_name "Gm49749-201"; level 2; transcript_support_level "NA"; mgi_id "MGI:6215244"; tag "basic"; tag "Ensembl_canonical"; tag "GENCODE_Primary"; havana_gene "OTTMUSG00000065872.1"; havana_transcript "OTTMUST00000160234.1";
chr12	HAVANA	exon	82047042	82047693	0	+	.	gene_id "ENSMUSG00000113622.2"; transcript_id "ENSMUST00000223212.2"; gene_type "lncRNA"; gene_name "Gm49749"; transcript_type "lncRNA"; transcript_name "Gm49749-201"; exon_number 1; exon_id "ENSMUSE00001416367.2"; level 2; transcript_support_level "NA"; mgi_id "MGI:6215244"; tag "basic"; tag "Ensembl_canonical"; tag "GENCODE_Primary"; havana_gene "OTTMUSG00000065872.1"; havana_transcript "OTTMUST00000160234.1";
chr12	sragcm37_es	exon	82061034	82061113	0.0583725739409317	+	.	gene_id "sragcm37_gene_15962"; transcript_id "sragcm37_gene_15962_tx_1"; exon_id "chr12_82061034_82061113_+"; exonnum "1"; txlen "585";
chr12	sragcm37_mid	exon	82078546	82078752	0.0583725739409317	+	.	gene_id "sragcm37_gene_15962"; transcript_id "sragcm37_gene_15962_tx_1"; exon_id "chr12_82078546_82078752_+"; exonnum "2"; txlen "585";
chr12	sragcm37_ss	exon	82080484	82080781	0.0583725739409317	+	.	gene_id "sragcm37_gene_15962"; transcript_id "sragcm37_gene_15962_tx_1"; exon_id "chr12_82080484_82080781_+"; exonnum "3"; txlen "585";
chr12	sragcm37_es	exon	82111850	82111957	0.00946900624634107	+	.	gene_id "ENSMUSG00000128495.1"; transcript_id "ENSMUSG00000128495.1_tx_82"; exon_id "chr12_82111850_82111957_+"; exonnum "1"; txlen "1640";
chr12	sragcm37_es	exon	82111850	82111957	0.00946900624634107	+	.	gene_id "ENSMUSG00000128495.1"; transcript_id "ENSMUSG00000128495.1_tx_83"; exon_id "chr12_82111850_82111957_+"; exonnum "1"; txlen "1337";
chr12	sragcm37_es	exon	82111850	82111957	0.00946900624634107	+	.	gene_id "ENSMUSG00000128495.1"; transcript_id "ENSMUSG00000128495.1_tx_84"; exon_id "chr12_82111850_82111957_+"; exonnum "1"; txlen "1776";
chr12	sragcm37_es	exon	82111850	82111957	0.00946900624634107	+	.	gene_id "ENSMUSG00000128495.1"; transcript_id "ENSMUSG00000128495.1_tx_85"; exon_id "chr12_82111850_82111957_+"; exonnum "1"; txlen "1473";
chr12	sragcm37_es	exon	82111850	82111957	0.00946900624634107	+	.	gene_id "ENSMUSG00000128495.1"; transcript_id "ENSMUSG00000128495.1_tx_86"; exon_id "chr12_82111850_82111957_+"; exonnum "1"; txlen "1839";
chr12	sragcm37_es	exon	82111850	82111957	0.00946900624634107	+	.	gene_id "ENSMUSG00000128495.1"; transcript_id "ENSMUSG00000128495.1_tx_87"; exon_id "chr12_82111850_82111957_+"; exonnum "1"; txlen "1668";
chr12	sragcm37_es	exon	82111850	82111957	0.00946900624634107	+	.	gene_id "ENSMUSG00000128495.1"; transcript_id "ENSMUSG00000128495.1_tx_88"; exon_id "chr12_82111850_82111957_+"; exonnum "1"; txlen "1536";
chr12	sragcm37_es	exon	82111850	82111957	0.00946900624634107	+	.	gene_id "ENSMUSG00000128495.1"; transcript_id "ENSMUSG00000128495.1_tx_89"; exon_id "chr12_82111850_82111957_+"; exonnum "1"; txlen "1975";
chr12	sragcm37_es	exon	82111850	82111957	0.00252506833235762	+	.	gene_id "ENSMUSG00000128495.1"; transcript_id "ENSMUSG00000128495.1_tx_90"; exon_id "chr12_82111850_82111957_+"; exonnum "1"; txlen "2227";
chr12	sragcm37_es	exon	82114699	82114949	0.137950530076784	+	.	gene_id "ENSMUSG00000128495.1"; transcript_id "ENSMUSG00000128495.1_tx_10"; exon_id "chr12_82114699_82114949_+"; exonnum "1"; txlen "1372";
chr12	sragcm37_es	exon	82114699	82114949	0.113184604880902	+	.	gene_id "ENSMUSG00000128495.1"; transcript_id "ENSMUSG00000128495.1_tx_11"; exon_id "chr12_82114699_82114949_+"; exonnum "1"; txlen "1675";
chr12	sragcm37_es	exon	82114699	82114949	0.0955817197232558	+	.	gene_id "ENSMUSG00000128495.1"; transcript_id "ENSMUSG00000128495.1_tx_16"; exon_id "chr12_82114699_82114949_+"; exonnum "1"; txlen "1508";
chr12	sragcm37_es	exon	82114699	82114949	0.0829043499991318	+	.	gene_id "ENSMUSG00000128495.1"; transcript_id "ENSMUSG00000128495.1_tx_17"; exon_id "chr12_82114699_82114949_+"; exonnum "1"; txlen "1811";
chr12	sragcm37_es	exon	82114699	82114949	0.0608434830160865	+	.	gene_id "ENSMUSG00000128495.1"; transcript_id "ENSMUSG00000128495.1_tx_21"; exon_id "chr12_82114699_82114949_+"; exonnum "1"; txlen "1480";
chr12	sragcm37_es	exon	82114699	82114949	0.0498717209632794	+	.	gene_id "ENSMUSG00000128495.1"; transcript_id "ENSMUSG00000128495.1_tx_23"; exon_id "chr12_82114699_82114949_+"; exonnum "1"; txlen "1783";
chr12	sragcm37_es	exon	82114699	82114949	0.0173062721202898	+	.	gene_id "ENSMUSG00000128495.1"; transcript_id "ENSMUSG00000128495.1_tx_35"; exon_id "chr12_82114699_82114949_+"; exonnum "1"; txlen "1383";
chr12	sragcm37_es	exon	82114699	82114949	0.0166704099706409	+	.	gene_id "ENSMUSG00000128495.1"; transcript_id "ENSMUSG00000128495.1_tx_37"; exon_id "chr12_82114699_82114949_+"; exonnum "1"; txlen "1317";
chr12	sragcm37_es	exon	82114699	82114949	0.0163209896064118	+	.	gene_id "ENSMUSG00000128495.1"; transcript_id "ENSMUSG00000128495.1_tx_43"; exon_id "chr12_82114699_82114949_+"; exonnum "1"; txlen "1616";
chr12	sragcm37_es	exon	82114699	82114949	0.0157310651595573	+	.	gene_id "ENSMUSG00000128495.1"; transcript_id "ENSMUSG00000128495.1_tx_49"; exon_id "chr12_82114699_82114949_+"; exonnum "1"; txlen "1471";
chr12	sragcm37_es	exon	82114699	82114949	0.0141558581988249	+	.	gene_id "ENSMUSG00000128495.1"; transcript_id "ENSMUSG00000128495.1_tx_59"; exon_id "chr12_82114699_82114949_+"; exonnum "1"; txlen "1707";
chr12	sragcm37_es	exon	82114699	82114949	0.0141558581988249	+	.	gene_id "ENSMUSG00000128495.1"; transcript_id "ENSMUSG00000128495.1_tx_60"; exon_id "chr12_82114699_82114949_+"; exonnum "1"; txlen "1619";
chr12	sragcm37_es	exon	82114699	82114949	0.0132942966263271	+	.	gene_id "ENSMUSG00000128495.1"; transcript_id "ENSMUSG00000128495.1_tx_63"; exon_id "chr12_82114699_82114949_+"; exonnum "1"; txlen "1919";
chr12	sragcm37_es	exon	82114699	82114949	0.01100544427736	+	.	gene_id "ENSMUSG00000128495.1"; transcript_id "ENSMUSG00000128495.1_tx_72"; exon_id "chr12_82114699_82114949_+"; exonnum "1"; txlen "1922";
chr12	sragcm37_es	exon	82114699	82114949	0.01100544427736	+	.	gene_id "ENSMUSG00000128495.1"; transcript_id "ENSMUSG00000128495.1_tx_73"; exon_id "chr12_82114699_82114949_+"; exonnum "1"; txlen "1105";
chr12	sragcm37_es	exon	82114699	82114949	0.01100544427736	+	.	gene_id "ENSMUSG00000128495.1"; transcript_id "ENSMUSG00000128495.1_tx_74"; exon_id "chr12_82114699_82114949_+"; exonnum "1"; txlen "1193";
chr12	sragcm37_es	exon	82114699	82114949	0.184136304007574	+	.	gene_id "ENSMUSG00000128495.1"; transcript_id "ENSMUSG00000128495.1_tx_8"; exon_id "chr12_82114699_82114949_+"; exonnum "1"; txlen "1123";
chr12	sragcm37_es	exon	82114699	82114949	0.153675727481593	+	.	gene_id "ENSMUSG00000128495.1"; transcript_id "ENSMUSG00000128495.1_tx_9"; exon_id "chr12_82114699_82114949_+"; exonnum "1"; txlen "1272";
chr12	sragcm37_mid	exon	82116296	82116466	0.137950530076784	+	.	gene_id "ENSMUSG00000128495.1"; transcript_id "ENSMUSG00000128495.1_tx_10"; exon_id "chr12_82116296_82116466_+"; exonnum "2"; txlen "1372";
chr12	sragcm37_mid	exon	82116296	82116466	0.113184604880902	+	.	gene_id "ENSMUSG00000128495.1"; transcript_id "ENSMUSG00000128495.1_tx_11"; exon_id "chr12_82116296_82116466_+"; exonnum "2"; txlen "1675";
chr12	sragcm37_mid	exon	82116296	82116466	0.0955817197232558	+	.	gene_id "ENSMUSG00000128495.1"; transcript_id "ENSMUSG00000128495.1_tx_16"; exon_id "chr12_82116296_82116466_+"; exonnum "2"; txlen "1508";
chr12	sragcm37_mid	exon	82116296	82116466	0.0829043499991318	+	.	gene_id "ENSMUSG00000128495.1"; transcript_id "ENSMUSG00000128495.1_tx_17"; exon_id "chr12_82116296_82116466_+"; exonnum "2"; txlen "1811";
chr12	sragcm37_mid	exon	82116296	82116466	0.0641235395826866	+	.	gene_id "ENSMUSG00000128495.1"; transcript_id "ENSMUSG00000128495.1_tx_20"; exon_id "chr12_82116296_82116466_+"; exonnum "1"; txlen "790";
chr12	sragcm37_mid	exon	82116296	82116466	0.0608434830160865	+	.	gene_id "ENSMUSG00000128495.1"; transcript_id "ENSMUSG00000128495.1_tx_21"; exon_id "chr12_82116296_82116466_+"; exonnum "2"; txlen "1480";
chr12	sragcm37_mid	exon	82116296	82116466	0.0498717209632794	+	.	gene_id "ENSMUSG00000128495.1"; transcript_id "ENSMUSG00000128495.1_tx_23"; exon_id "chr12_82116296_82116466_+"; exonnum "2"; txlen "1783";
chr12	sragcm37_mid	exon	82116296	82116466	0.0173062721202898	+	.	gene_id "ENSMUSG00000128495.1"; transcript_id "ENSMUSG00000128495.1_tx_35"; exon_id "chr12_82116296_82116466_+"; exonnum "2"; txlen "1383";
chr12	sragcm37_mid	exon	82116296	82116466	0.0166704099706409	+	.	gene_id "ENSMUSG00000128495.1"; transcript_id "ENSMUSG00000128495.1_tx_37"; exon_id "chr12_82116296_82116466_+"; exonnum "2"; txlen "1317";
chr12	sragcm37_mid	exon	82116296	82116466	0.0165479432942802	+	.	gene_id "ENSMUSG00000128495.1"; transcript_id "ENSMUSG00000128495.1_tx_41"; exon_id "chr12_82116296_82116466_+"; exonnum "1"; txlen "972";
chr12	sragcm37_mid	exon	82116296	82116466	0.0163209896064118	+	.	gene_id "ENSMUSG00000128495.1"; transcript_id "ENSMUSG00000128495.1_tx_43"; exon_id "chr12_82116296_82116466_+"; exonnum "2"; txlen "1616";
chr12	sragcm37_mid	exon	82116296	82116466	0.0157310651595573	+	.	gene_id "ENSMUSG00000128495.1"; transcript_id "ENSMUSG00000128495.1_tx_49"; exon_id "chr12_82116296_82116466_+"; exonnum "2"; txlen "1471";
chr12	sragcm37_mid	exon	82116296	82116466	0.0153221697169261	+	.	gene_id "ENSMUSG00000128495.1"; transcript_id "ENSMUSG00000128495.1_tx_54"; exon_id "chr12_82116296_82116466_+"; exonnum "1"; txlen "1108";
chr12	sragcm37_mid	exon	82116296	82116466	0.0141558581988249	+	.	gene_id "ENSMUSG00000128495.1"; transcript_id "ENSMUSG00000128495.1_tx_59"; exon_id "chr12_82116296_82116466_+"; exonnum "2"; txlen "1707";
chr12	sragcm37_mid	exon	82116296	82116466	0.0141558581988249	+	.	gene_id "ENSMUSG00000128495.1"; transcript_id "ENSMUSG00000128495.1_tx_60"; exon_id "chr12_82116296_82116466_+"; exonnum "2"; txlen "1619";
chr12	sragcm37_mid	exon	82116296	82116466	0.0132942966263271	+	.	gene_id "ENSMUSG00000128495.1"; transcript_id "ENSMUSG00000128495.1_tx_63"; exon_id "chr12_82116296_82116466_+"; exonnum "2"; txlen "1919";
chr12	sragcm37_mid	exon	82116296	82116466	0.01100544427736	+	.	gene_id "ENSMUSG00000128495.1"; transcript_id "ENSMUSG00000128495.1_tx_72"; exon_id "chr12_82116296_82116466_+"; exonnum "2"; txlen "1922";
chr12	sragcm37_mid	exon	82116296	82116466	0.01100544427736	+	.	gene_id "ENSMUSG00000128495.1"; transcript_id "ENSMUSG00000128495.1_tx_73"; exon_id "chr12_82116296_82116466_+"; exonnum "2"; txlen "1105";
chr12	sragcm37_mid	exon	82116296	82116466	0.01100544427736	+	.	gene_id "ENSMUSG00000128495.1"; transcript_id "ENSMUSG00000128495.1_tx_74"; exon_id "chr12_82116296_82116466_+"; exonnum "2"; txlen "1193";
chr12	sragcm37_mid	exon	82116296	82116466	0.184136304007574	+	.	gene_id "ENSMUSG00000128495.1"; transcript_id "ENSMUSG00000128495.1_tx_8"; exon_id "chr12_82116296_82116466_+"; exonnum "2"; txlen "1123";
chr12	sragcm37_mid	exon	82116296	82116466	0.00946900624634107	+	.	gene_id "ENSMUSG00000128495.1"; transcript_id "ENSMUSG00000128495.1_tx_82"; exon_id "chr12_82116296_82116466_+"; exonnum "2"; txlen "1640";
chr12	sragcm37_mid	exon	82116296	82116466	0.00946900624634107	+	.	gene_id "ENSMUSG00000128495.1"; transcript_id "ENSMUSG00000128495.1_tx_83"; exon_id "chr12_82116296_82116466_+"; exonnum "2"; txlen "1337";
chr12	sragcm37_mid	exon	82116296	82116466	0.00946900624634107	+	.	gene_id "ENSMUSG00000128495.1"; transcript_id "ENSMUSG00000128495.1_tx_84"; exon_id "chr12_82116296_82116466_+"; exonnum "2"; txlen "1776";
chr12	sragcm37_mid	exon	82116296	82116466	0.00946900624634107	+	.	gene_id "ENSMUSG00000128495.1"; transcript_id "ENSMUSG00000128495.1_tx_85"; exon_id "chr12_82116296_82116466_+"; exonnum "2"; txlen "1473";
chr12	sragcm37_mid	exon	82116296	82116466	0.00946900624634107	+	.	gene_id "ENSMUSG00000128495.1"; transcript_id "ENSMUSG00000128495.1_tx_86"; exon_id "chr12_82116296_82116466_+"; exonnum "2"; txlen "1839";
chr12	sragcm37_mid	exon	82116296	82116466	0.00946900624634107	+	.	gene_id "ENSMUSG00000128495.1"; transcript_id "ENSMUSG00000128495.1_tx_87"; exon_id "chr12_82116296_82116466_+"; exonnum "2"; txlen "1668";
chr12	sragcm37_mid	exon	82116296	82116466	0.00946900624634107	+	.	gene_id "ENSMUSG00000128495.1"; transcript_id "ENSMUSG00000128495.1_tx_88"; exon_id "chr12_82116296_82116466_+"; exonnum "2"; txlen "1536";
chr12	sragcm37_mid	exon	82116296	82116466	0.00946900624634107	+	.	gene_id "ENSMUSG00000128495.1"; transcript_id "ENSMUSG00000128495.1_tx_89"; exon_id "chr12_82116296_82116466_+"; exonnum "2"; txlen "1975";
chr12	sragcm37_mid	exon	82116296	82116466	0.153675727481593	+	.	gene_id "ENSMUSG00000128495.1"; transcript_id "ENSMUSG00000128495.1_tx_9"; exon_id "chr12_82116296_82116466_+"; exonnum "2"; txlen "1272";
chr12	sragcm37_mid	exon	82116296	82116466	0.00252506833235762	+	.	gene_id "ENSMUSG00000128495.1"; transcript_id "ENSMUSG00000128495.1_tx_90"; exon_id "chr12_82116296_82116466_+"; exonnum "2"; txlen "2227";
chr12	HAVANA	exon	82116691	82116801	0	+	.	gene_id "ENSMUSG00000128495.1"; transcript_id "ENSMUST00000287924.1"; gene_type "lncRNA"; gene_name "ENSMUSG00000128495"; transcript_type "lncRNA"; transcript_name "ENSMUST00000287924"; exon_number 1; exon_id "ENSMUSE00001570490.1"; level 2; tag "basic"; tag "TAGENE";
chr12	HAVANA	exon	82116691	82116801	0	+	.	gene_id "ENSMUSG00000128495.1"; transcript_id "ENSMUST00000287920.1"; gene_type "lncRNA"; gene_name "ENSMUSG00000128495"; transcript_type "lncRNA"; transcript_name "ENSMUST00000287920"; exon_number 1; exon_id "ENSMUSE00001570490.1"; level 2; tag "Ensembl_canonical"; tag "GENCODE_Primary"; tag "TAGENE";
chr12	ENSEMBL_gcm37	exon	82116691	82116801	0.10505461333471	+	.	gene_id "ENSMUSG00000128495.1"; transcript_id "ENSMUSG00000128495.1_tx_12"; exon_id "chr12_82116691_82116801_+"; exonnum "1"; txlen "1292";
chr12	ENSEMBL_gcm37	exon	82116691	82116801	0.101904199413245	+	.	gene_id "ENSMUSG00000128495.1"; transcript_id "ENSMUSG00000128495.1_tx_13"; exon_id "chr12_82116691_82116801_+"; exonnum "1"; txlen "1197";
chr12	ENSEMBL_gcm37	exon	82116691	82116801	0.0966508077566369	+	.	gene_id "ENSMUSG00000128495.1"; transcript_id "ENSMUSG00000128495.1_tx_14"; exon_id "chr12_82116691_82116801_+"; exonnum "1"; txlen "1459";
chr12	ENSEMBL_gcm37	exon	82116691	82116801	0.0966508077566369	+	.	gene_id "ENSMUSG00000128495.1"; transcript_id "ENSMUSG00000128495.1_tx_15"; exon_id "chr12_82116691_82116801_+"; exonnum "1"; txlen "1364";
chr12	ENSEMBL_gcm37	exon	82116691	82116801	0.0679155230438852	+	.	gene_id "ENSMUSG00000128495.1"; transcript_id "ENSMUSG00000128495.1_tx_18"; exon_id "chr12_82116691_82116801_+"; exonnum "1"; txlen "1595";
chr12	ENSEMBL_gcm37	exon	82116691	82116801	0.0679155230438852	+	.	gene_id "ENSMUSG00000128495.1"; transcript_id "ENSMUSG00000128495.1_tx_19"; exon_id "chr12_82116691_82116801_+"; exonnum "1"; txlen "1500";
chr12	ENSEMBL_gcm37	exon	82116691	82116801	0.651500302066596	+	.	gene_id "ENSMUSG00000128495.1"; transcript_id "ENSMUSG00000128495.1_tx_2"; exon_id "chr12_82116691_82116801_+"; exonnum "1"; txlen "907";
chr12	ENSEMBL_gcm37	exon	82116691	82116801	0.0289262692160704	+	.	gene_id "ENSMUSG00000128495.1"; transcript_id "ENSMUSG00000128495.1_tx_24"; exon_id "chr12_82116691_82116801_+"; exonnum "1"; txlen "1264";
chr12	ENSEMBL_gcm37	exon	82116691	82116801	0.0289262692160704	+	.	gene_id "ENSMUSG00000128495.1"; transcript_id "ENSMUSG00000128495.1_tx_25"; exon_id "chr12_82116691_82116801_+"; exonnum "1"; txlen "1169";
chr12	ENSEMBL_gcm37	exon	82116691	82116801	0.0289262692160704	+	.	gene_id "ENSMUSG00000128495.1"; transcript_id "ENSMUSG00000128495.1_tx_26"; exon_id "chr12_82116691_82116801_+"; exonnum "1"; txlen "1567";
chr12	ENSEMBL_gcm37	exon	82116691	82116801	0.0289262692160704	+	.	gene_id "ENSMUSG00000128495.1"; transcript_id "ENSMUSG00000128495.1_tx_27"; exon_id "chr12_82116691_82116801_+"; exonnum "1"; txlen "1472";
chr12	ENSEMBL_gcm37	exon	82116691	82116801	0.0191583328703522	+	.	gene_id "ENSMUSG00000128495.1"; transcript_id "ENSMUSG00000128495.1_tx_32"; exon_id "chr12_82116691_82116801_+"; exonnum "1"; txlen "1167";
chr12	ENSEMBL_gcm37	exon	82116691	82116801	0.0191583328703522	+	.	gene_id "ENSMUSG00000128495.1"; transcript_id "ENSMUSG00000128495.1_tx_33"; exon_id "chr12_82116691_82116801_+"; exonnum "1"; txlen "1267";
chr12	ENSEMBL_gcm37	exon	82116691	82116801	0.0174241416508894	+	.	gene_id "ENSMUSG00000128495.1"; transcript_id "ENSMUSG00000128495.1_tx_34"; exon_id "chr12_82116691_82116801_+"; exonnum "1"; txlen "1403";
chr12	ENSEMBL_gcm37	exon	82116691	82116801	0.0166704099706409	+	.	gene_id "ENSMUSG00000128495.1"; transcript_id "ENSMUSG00000128495.1_tx_36"; exon_id "chr12_82116691_82116801_+"; exonnum "1"; txlen "1101";
chr12	ENSEMBL_gcm37	exon	82116691	82116801	0.0166704099706409	+	.	gene_id "ENSMUSG00000128495.1"; transcript_id "ENSMUSG00000128495.1_tx_38"; exon_id "chr12_82116691_82116801_+"; exonnum "1"; txlen "1006";
chr12	ENSEMBL_gcm37	exon	82116691	82116801	0.0165479432942802	+	.	gene_id "ENSMUSG00000128495.1"; transcript_id "ENSMUSG00000128495.1_tx_39"; exon_id "chr12_82116691_82116801_+"; exonnum "1"; txlen "1007";
chr12	ENSEMBL_gcm37	exon	82116691	82116801	0.0165479432942802	+	.	gene_id "ENSMUSG00000128495.1"; transcript_id "ENSMUSG00000128495.1_tx_40"; exon_id "chr12_82116691_82116801_+"; exonnum "1"; txlen "912";
chr12	ENSEMBL_gcm37	exon	82116691	82116801	0.0160079189488873	+	.	gene_id "ENSMUSG00000128495.1"; transcript_id "ENSMUSG00000128495.1_tx_45"; exon_id "chr12_82116691_82116801_+"; exonnum "1"; txlen "1172";
chr12	ENSEMBL_gcm37	exon	82116691	82116801	0.0158900494182877	+	.	gene_id "ENSMUSG00000128495.1"; transcript_id "ENSMUSG00000128495.1_tx_46"; exon_id "chr12_82116691_82116801_+"; exonnum "1"; txlen "1255";
chr12	ENSEMBL_gcm37	exon	82116691	82116801	0.0158900494182877	+	.	gene_id "ENSMUSG00000128495.1"; transcript_id "ENSMUSG00000128495.1_tx_47"; exon_id "chr12_82116691_82116801_+"; exonnum "1"; txlen "1355";
chr12	ENSEMBL_gcm37	exon	82116691	82116801	0.0158900494182877	+	.	gene_id "ENSMUSG00000128495.1"; transcript_id "ENSMUSG00000128495.1_tx_48"; exon_id "chr12_82116691_82116801_+"; exonnum "1"; txlen "1491";
chr12	ENSEMBL_gcm37	exon	82116691	82116801	0.282517233256367	+	.	gene_id "ENSMUSG00000128495.1"; transcript_id "ENSMUSG00000128495.1_tx_5"; exon_id "chr12_82116691_82116801_+"; exonnum "1"; txlen "1056";
chr12	ENSEMBL_gcm37	exon	82116691	82116801	0.015340922326017	+	.	gene_id "ENSMUSG00000128495.1"; transcript_id "ENSMUSG00000128495.1_tx_50"; exon_id "chr12_82116691_82116801_+"; exonnum "1"; txlen "1570";
chr12	ENSEMBL_gcm37	exon	82116691	82116801	0.015340922326017	+	.	gene_id "ENSMUSG00000128495.1"; transcript_id "ENSMUSG00000128495.1_tx_51"; exon_id "chr12_82116691_82116801_+"; exonnum "1"; txlen "1475";
chr12	ENSEMBL_gcm37	exon	82116691	82116801	0.0153221697169261	+	.	gene_id "ENSMUSG00000128495.1"; transcript_id "ENSMUSG00000128495.1_tx_52"; exon_id "chr12_82116691_82116801_+"; exonnum "1"; txlen "1143";
chr12	ENSEMBL_gcm37	exon	82116691	82116801	0.0153221697169261	+	.	gene_id "ENSMUSG00000128495.1"; transcript_id "ENSMUSG00000128495.1_tx_53"; exon_id "chr12_82116691_82116801_+"; exonnum "1"; txlen "1048";
chr12	ENSEMBL_gcm37	exon	82116691	82116801	0.0142737277294245	+	.	gene_id "ENSMUSG00000128495.1"; transcript_id "ENSMUSG00000128495.1_tx_56"; exon_id "chr12_82116691_82116801_+"; exonnum "1"; txlen "1308";
chr12	ENSEMBL_gcm37	exon	82116691	82116801	0.0142737277294245	+	.	gene_id "ENSMUSG00000128495.1"; transcript_id "ENSMUSG00000128495.1_tx_57"; exon_id "chr12_82116691_82116801_+"; exonnum "1"; txlen "1706";
chr12	ENSEMBL_gcm37	exon	82116691	82116801	0.0142737277294245	+	.	gene_id "ENSMUSG00000128495.1"; transcript_id "ENSMUSG00000128495.1_tx_58"; exon_id "chr12_82116691_82116801_+"; exonnum "1"; txlen "1611";
chr12	ENSEMBL_gcm37	exon	82116691	82116801	0.211617307702436	+	.	gene_id "ENSMUSG00000128495.1"; transcript_id "ENSMUSG00000128495.1_tx_6"; exon_id "chr12_82116691_82116801_+"; exonnum "1"; txlen "1156";
chr12	ENSEMBL_gcm37	exon	82116691	82116801	0.0138068300934153	+	.	gene_id "ENSMUSG00000128495.1"; transcript_id "ENSMUSG00000128495.1_tx_61"; exon_id "chr12_82116691_82116801_+"; exonnum "1"; txlen "889";
chr12	ENSEMBL_gcm37	exon	82116691	82116801	0.0138068300934153	+	.	gene_id "ENSMUSG00000128495.1"; transcript_id "ENSMUSG00000128495.1_tx_62"; exon_id "chr12_82116691_82116801_+"; exonnum "1"; txlen "794";
chr12	ENSEMBL_gcm37	exon	82116691	82116801	0.0127396354968228	+	.	gene_id "ENSMUSG00000128495.1"; transcript_id "ENSMUSG00000128495.1_tx_65"; exon_id "chr12_82116691_82116801_+"; exonnum "1"; txlen "1260";
chr12	ENSEMBL_gcm37	exon	82116691	82116801	0.0127396354968228	+	.	gene_id "ENSMUSG00000128495.1"; transcript_id "ENSMUSG00000128495.1_tx_66"; exon_id "chr12_82116691_82116801_+"; exonnum "1"; txlen "977";
chr12	ENSEMBL_gcm37	exon	82116691	82116801	0.0127396354968228	+	.	gene_id "ENSMUSG00000128495.1"; transcript_id "ENSMUSG00000128495.1_tx_67"; exon_id "chr12_82116691_82116801_+"; exonnum "1"; txlen "1658";
chr12	ENSEMBL_gcm37	exon	82116691	82116801	0.0127396354968228	+	.	gene_id "ENSMUSG00000128495.1"; transcript_id "ENSMUSG00000128495.1_tx_68"; exon_id "chr12_82116691_82116801_+"; exonnum "1"; txlen "882";
chr12	ENSEMBL_gcm37	exon	82116691	82116801	0.0127396354968228	+	.	gene_id "ENSMUSG00000128495.1"; transcript_id "ENSMUSG00000128495.1_tx_69"; exon_id "chr12_82116691_82116801_+"; exonnum "1"; txlen "1396";
chr12	ENSEMBL_gcm37	exon	82116691	82116801	0.208466893780971	+	.	gene_id "ENSMUSG00000128495.1"; transcript_id "ENSMUSG00000128495.1_tx_7"; exon_id "chr12_82116691_82116801_+"; exonnum "1"; txlen "1061";
chr12	ENSEMBL_gcm37	exon	82116691	82116801	0.0127396354968228	+	.	gene_id "ENSMUSG00000128495.1"; transcript_id "ENSMUSG00000128495.1_tx_70"; exon_id "chr12_82116691_82116801_+"; exonnum "1"; txlen "1563";
chr12	ENSEMBL_gcm37	exon	82116691	82116801	0.0104276861994568	+	.	gene_id "ENSMUSG00000128495.1"; transcript_id "ENSMUSG00000128495.1_tx_77"; exon_id "chr12_82116691_82116801_+"; exonnum "1"; txlen "1400";
chr12	ENSEMBL_gcm37	exon	82116691	82116801	0.0104276861994568	+	.	gene_id "ENSMUSG00000128495.1"; transcript_id "ENSMUSG00000128495.1_tx_78"; exon_id "chr12_82116691_82116801_+"; exonnum "1"; txlen "1305";
chr12	ENSEMBL_gcm37	exon	82116691	82116801	0.0104276861994568	+	.	gene_id "ENSMUSG00000128495.1"; transcript_id "ENSMUSG00000128495.1_tx_79"; exon_id "chr12_82116691_82116801_+"; exonnum "1"; txlen "1703";
chr12	ENSEMBL_gcm37	exon	82116691	82116801	0.0104276861994568	+	.	gene_id "ENSMUSG00000128495.1"; transcript_id "ENSMUSG00000128495.1_tx_80"; exon_id "chr12_82116691_82116801_+"; exonnum "1"; txlen "1608";
chr12	HAVANA	transcript	82116691	82138976	0	+	.	gene_id "ENSMUSG00000128495.1"; transcript_id "ENSMUST00000287924.1"; gene_type "lncRNA"; gene_name "ENSMUSG00000128495"; transcript_type "lncRNA"; transcript_name "ENSMUST00000287924"; level 2; tag "basic"; tag "TAGENE";
chr12	HAVANA	transcript	82116691	82169844	0	+	.	gene_id "ENSMUSG00000128495.1"; transcript_id "ENSMUST00000287920.1"; gene_type "lncRNA"; gene_name "ENSMUSG00000128495"; transcript_type "lncRNA"; transcript_name "ENSMUST00000287920"; level 2; tag "Ensembl_canonical"; tag "GENCODE_Primary"; tag "TAGENE";
chr12	HAVANA	gene	82116691	82169845	0	+	.	gene_id "ENSMUSG00000128495.1"; gene_type "lncRNA"; gene_name "ENSMUSG00000128495"; level 2;
chr12	sragcm37_mid	exon	82117202	82117296	0.10505461333471	+	.	gene_id "ENSMUSG00000128495.1"; transcript_id "ENSMUSG00000128495.1_tx_12"; exon_id "chr12_82117202_82117296_+"; exonnum "2"; txlen "1292";
chr12	sragcm37_mid	exon	82117202	82117296	0.0966508077566369	+	.	gene_id "ENSMUSG00000128495.1"; transcript_id "ENSMUSG00000128495.1_tx_14"; exon_id "chr12_82117202_82117296_+"; exonnum "2"; txlen "1459";
chr12	sragcm37_mid	exon	82117202	82117296	0.0679155230438852	+	.	gene_id "ENSMUSG00000128495.1"; transcript_id "ENSMUSG00000128495.1_tx_18"; exon_id "chr12_82117202_82117296_+"; exonnum "2"; txlen "1595";
chr12	sragcm37_mid	exon	82117202	82117296	0.651500302066596	+	.	gene_id "ENSMUSG00000128495.1"; transcript_id "ENSMUSG00000128495.1_tx_2"; exon_id "chr12_82117202_82117296_+"; exonnum "2"; txlen "907";
chr12	sragcm37_mid	exon	82117202	82117296	0.0289262692160704	+	.	gene_id "ENSMUSG00000128495.1"; transcript_id "ENSMUSG00000128495.1_tx_24"; exon_id "chr12_82117202_82117296_+"; exonnum "2"; txlen "1264";
chr12	sragcm37_mid	exon	82117202	82117296	0.0289262692160704	+	.	gene_id "ENSMUSG00000128495.1"; transcript_id "ENSMUSG00000128495.1_tx_26"; exon_id "chr12_82117202_82117296_+"; exonnum "2"; txlen "1567";
chr12	sragcm37_mid	exon	82117202	82117296	0.0191583328703522	+	.	gene_id "ENSMUSG00000128495.1"; transcript_id "ENSMUSG00000128495.1_tx_32"; exon_id "chr12_82117202_82117296_+"; exonnum "2"; txlen "1167";
chr12	sragcm37_mid	exon	82117202	82117296	0.0191583328703522	+	.	gene_id "ENSMUSG00000128495.1"; transcript_id "ENSMUSG00000128495.1_tx_33"; exon_id "chr12_82117202_82117296_+"; exonnum "2"; txlen "1267";
chr12	sragcm37_mid	exon	82117202	82117296	0.0174241416508894	+	.	gene_id "ENSMUSG00000128495.1"; transcript_id "ENSMUSG00000128495.1_tx_34"; exon_id "chr12_82117202_82117296_+"; exonnum "2"; txlen "1403";
chr12	sragcm37_mid	exon	82117202	82117296	0.0166704099706409	+	.	gene_id "ENSMUSG00000128495.1"; transcript_id "ENSMUSG00000128495.1_tx_36"; exon_id "chr12_82117202_82117296_+"; exonnum "2"; txlen "1101";
chr12	sragcm37_mid	exon	82117202	82117296	0.0165479432942802	+	.	gene_id "ENSMUSG00000128495.1"; transcript_id "ENSMUSG00000128495.1_tx_39"; exon_id "chr12_82117202_82117296_+"; exonnum "2"; txlen "1007";
chr12	sragcm37_mid	exon	82117202	82117296	0.0158900494182877	+	.	gene_id "ENSMUSG00000128495.1"; transcript_id "ENSMUSG00000128495.1_tx_46"; exon_id "chr12_82117202_82117296_+"; exonnum "2"; txlen "1255";
chr12	sragcm37_mid	exon	82117202	82117296	0.0158900494182877	+	.	gene_id "ENSMUSG00000128495.1"; transcript_id "ENSMUSG00000128495.1_tx_47"; exon_id "chr12_82117202_82117296_+"; exonnum "2"; txlen "1355";
chr12	sragcm37_mid	exon	82117202	82117296	0.0158900494182877	+	.	gene_id "ENSMUSG00000128495.1"; transcript_id "ENSMUSG00000128495.1_tx_48"; exon_id "chr12_82117202_82117296_+"; exonnum "2"; txlen "1491";
chr12	sragcm37_mid	exon	82117202	82117296	0.282517233256367	+	.	gene_id "ENSMUSG00000128495.1"; transcript_id "ENSMUSG00000128495.1_tx_5"; exon_id "chr12_82117202_82117296_+"; exonnum "2"; txlen "1056";
chr12	sragcm37_mid	exon	82117202	82117296	0.015340922326017	+	.	gene_id "ENSMUSG00000128495.1"; transcript_id "ENSMUSG00000128495.1_tx_50"; exon_id "chr12_82117202_82117296_+"; exonnum "2"; txlen "1570";
chr12	sragcm37_mid	exon	82117202	82117296	0.0153221697169261	+	.	gene_id "ENSMUSG00000128495.1"; transcript_id "ENSMUSG00000128495.1_tx_52"; exon_id "chr12_82117202_82117296_+"; exonnum "2"; txlen "1143";
chr12	sragcm37_mid	exon	82117202	82117296	0.0142737277294245	+	.	gene_id "ENSMUSG00000128495.1"; transcript_id "ENSMUSG00000128495.1_tx_57"; exon_id "chr12_82117202_82117296_+"; exonnum "2"; txlen "1706";
chr12	sragcm37_mid	exon	82117202	82117296	0.211617307702436	+	.	gene_id "ENSMUSG00000128495.1"; transcript_id "ENSMUSG00000128495.1_tx_6"; exon_id "chr12_82117202_82117296_+"; exonnum "2"; txlen "1156";
chr12	sragcm37_mid	exon	82117202	82117296	0.0138068300934153	+	.	gene_id "ENSMUSG00000128495.1"; transcript_id "ENSMUSG00000128495.1_tx_61"; exon_id "chr12_82117202_82117296_+"; exonnum "2"; txlen "889";
chr12	sragcm37_mid	exon	82117202	82117296	0.0127396354968228	+	.	gene_id "ENSMUSG00000128495.1"; transcript_id "ENSMUSG00000128495.1_tx_66"; exon_id "chr12_82117202_82117296_+"; exonnum "2"; txlen "977";
chr12	sragcm37_mid	exon	82117202	82117296	0.0127396354968228	+	.	gene_id "ENSMUSG00000128495.1"; transcript_id "ENSMUSG00000128495.1_tx_67"; exon_id "chr12_82117202_82117296_+"; exonnum "2"; txlen "1658";
chr12	sragcm37_mid	exon	82117202	82117296	0.0104276861994568	+	.	gene_id "ENSMUSG00000128495.1"; transcript_id "ENSMUSG00000128495.1_tx_77"; exon_id "chr12_82117202_82117296_+"; exonnum "2"; txlen "1400";
chr12	sragcm37_mid	exon	82117202	82117296	0.0104276861994568	+	.	gene_id "ENSMUSG00000128495.1"; transcript_id "ENSMUSG00000128495.1_tx_79"; exon_id "chr12_82117202_82117296_+"; exonnum "2"; txlen "1703";
chr12	HAVANA	exon	82119732	82120401	0	+	.	gene_id "ENSMUSG00000128495.1"; transcript_id "ENSMUST00000287921.1"; gene_type "lncRNA"; gene_name "ENSMUSG00000128495"; transcript_type "lncRNA"; transcript_name "ENSMUST00000287921"; exon_number 1; exon_id "ENSMUSE00001570505.1"; level 2; tag "basic"; tag "TAGENE";
chr12	HAVANA	transcript	82119732	82169839	0	+	.	gene_id "ENSMUSG00000128495.1"; transcript_id "ENSMUST00000287921.1"; gene_type "lncRNA"; gene_name "ENSMUSG00000128495"; transcript_type "lncRNA"; transcript_name "ENSMUST00000287921"; level 2; tag "basic"; tag "TAGENE";
chr12	HAVANA	exon	82120200	82120401	0	+	.	gene_id "ENSMUSG00000128495.1"; transcript_id "ENSMUST00000287923.1"; gene_type "lncRNA"; gene_name "ENSMUSG00000128495"; transcript_type "lncRNA"; transcript_name "ENSMUST00000287923"; exon_number 1; exon_id "ENSMUSE00001570500.1"; level 2; tag "basic"; tag "TAGENE";
chr12	HAVANA	transcript	82120200	82147541	0	+	.	gene_id "ENSMUSG00000128495.1"; transcript_id "ENSMUST00000287923.1"; gene_type "lncRNA"; gene_name "ENSMUSG00000128495"; transcript_type "lncRNA"; transcript_name "ENSMUST00000287923"; level 2; tag "basic"; tag "TAGENE";
chr12	HAVANA	exon	82120255	82120401	0	+	.	gene_id "ENSMUSG00000128495.1"; transcript_id "ENSMUST00000287924.1"; gene_type "lncRNA"; gene_name "ENSMUSG00000128495"; transcript_type "lncRNA"; transcript_name "ENSMUST00000287924"; exon_number 2; exon_id "ENSMUSE00001570497.1"; level 2; tag "basic"; tag "TAGENE";
chr12	HAVANA	exon	82120255	82120401	0	+	.	gene_id "ENSMUSG00000128495.1"; transcript_id "ENSMUST00000287920.1"; gene_type "lncRNA"; gene_name "ENSMUSG00000128495"; transcript_type "lncRNA"; transcript_name "ENSMUST00000287920"; exon_number 2; exon_id "ENSMUSE00001570497.1"; level 2; tag "Ensembl_canonical"; tag "GENCODE_Primary"; tag "TAGENE";
chr12	ENSEMBL_gcm37	exon	82120255	82120401	0.137950530076784	+	.	gene_id "ENSMUSG00000128495.1"; transcript_id "ENSMUSG00000128495.1_tx_10"; exon_id "chr12_82120255_82120401_+"; exonnum "3"; txlen "1372";
chr12	ENSEMBL_gcm37	exon	82120255	82120401	0.113184604880902	+	.	gene_id "ENSMUSG00000128495.1"; transcript_id "ENSMUSG00000128495.1_tx_11"; exon_id "chr12_82120255_82120401_+"; exonnum "3"; txlen "1675";
chr12	ENSEMBL_gcm37	exon	82120255	82120401	0.10505461333471	+	.	gene_id "ENSMUSG00000128495.1"; transcript_id "ENSMUSG00000128495.1_tx_12"; exon_id "chr12_82120255_82120401_+"; exonnum "3"; txlen "1292";
chr12	ENSEMBL_gcm37	exon	82120255	82120401	0.101904199413245	+	.	gene_id "ENSMUSG00000128495.1"; transcript_id "ENSMUSG00000128495.1_tx_13"; exon_id "chr12_82120255_82120401_+"; exonnum "2"; txlen "1197";
chr12	ENSEMBL_gcm37	exon	82120255	82120401	0.0966508077566369	+	.	gene_id "ENSMUSG00000128495.1"; transcript_id "ENSMUSG00000128495.1_tx_14"; exon_id "chr12_82120255_82120401_+"; exonnum "3"; txlen "1459";
chr12	ENSEMBL_gcm37	exon	82120255	82120401	0.0966508077566369	+	.	gene_id "ENSMUSG00000128495.1"; transcript_id "ENSMUSG00000128495.1_tx_15"; exon_id "chr12_82120255_82120401_+"; exonnum "2"; txlen "1364";
chr12	ENSEMBL_gcm37	exon	82120255	82120401	0.0955817197232558	+	.	gene_id "ENSMUSG00000128495.1"; transcript_id "ENSMUSG00000128495.1_tx_16"; exon_id "chr12_82120255_82120401_+"; exonnum "3"; txlen "1508";
chr12	ENSEMBL_gcm37	exon	82120255	82120401	0.0829043499991318	+	.	gene_id "ENSMUSG00000128495.1"; transcript_id "ENSMUSG00000128495.1_tx_17"; exon_id "chr12_82120255_82120401_+"; exonnum "3"; txlen "1811";
chr12	ENSEMBL_gcm37	exon	82120255	82120401	0.0679155230438852	+	.	gene_id "ENSMUSG00000128495.1"; transcript_id "ENSMUSG00000128495.1_tx_18"; exon_id "chr12_82120255_82120401_+"; exonnum "3"; txlen "1595";
chr12	ENSEMBL_gcm37	exon	82120255	82120401	0.0679155230438852	+	.	gene_id "ENSMUSG00000128495.1"; transcript_id "ENSMUSG00000128495.1_tx_19"; exon_id "chr12_82120255_82120401_+"; exonnum "2"; txlen "1500";
chr12	ENSEMBL_gcm37	exon	82120255	82120401	0.651500302066596	+	.	gene_id "ENSMUSG00000128495.1"; transcript_id "ENSMUSG00000128495.1_tx_2"; exon_id "chr12_82120255_82120401_+"; exonnum "3"; txlen "907";
chr12	ENSEMBL_gcm37	exon	82120255	82120401	0.0641235395826866	+	.	gene_id "ENSMUSG00000128495.1"; transcript_id "ENSMUSG00000128495.1_tx_20"; exon_id "chr12_82120255_82120401_+"; exonnum "2"; txlen "790";
chr12	ENSEMBL_gcm37	exon	82120255	82120401	0.0608434830160865	+	.	gene_id "ENSMUSG00000128495.1"; transcript_id "ENSMUSG00000128495.1_tx_21"; exon_id "chr12_82120255_82120401_+"; exonnum "3"; txlen "1480";
chr12	ENSEMBL_gcm37	exon	82120255	82120401	0.0498717209632794	+	.	gene_id "ENSMUSG00000128495.1"; transcript_id "ENSMUSG00000128495.1_tx_23"; exon_id "chr12_82120255_82120401_+"; exonnum "3"; txlen "1783";
chr12	ENSEMBL_gcm37	exon	82120255	82120401	0.0289262692160704	+	.	gene_id "ENSMUSG00000128495.1"; transcript_id "ENSMUSG00000128495.1_tx_24"; exon_id "chr12_82120255_82120401_+"; exonnum "3"; txlen "1264";
chr12	ENSEMBL_gcm37	exon	82120255	82120401	0.0289262692160704	+	.	gene_id "ENSMUSG00000128495.1"; transcript_id "ENSMUSG00000128495.1_tx_25"; exon_id "chr12_82120255_82120401_+"; exonnum "2"; txlen "1169";
chr12	ENSEMBL_gcm37	exon	82120255	82120401	0.0289262692160704	+	.	gene_id "ENSMUSG00000128495.1"; transcript_id "ENSMUSG00000128495.1_tx_26"; exon_id "chr12_82120255_82120401_+"; exonnum "3"; txlen "1567";
chr12	ENSEMBL_gcm37	exon	82120255	82120401	0.0289262692160704	+	.	gene_id "ENSMUSG00000128495.1"; transcript_id "ENSMUSG00000128495.1_tx_27"; exon_id "chr12_82120255_82120401_+"; exonnum "2"; txlen "1472";
chr12	ENSEMBL_gcm37	exon	82120255	82120401	0.0191583328703522	+	.	gene_id "ENSMUSG00000128495.1"; transcript_id "ENSMUSG00000128495.1_tx_32"; exon_id "chr12_82120255_82120401_+"; exonnum "3"; txlen "1167";
chr12	ENSEMBL_gcm37	exon	82120255	82120401	0.0191583328703522	+	.	gene_id "ENSMUSG00000128495.1"; transcript_id "ENSMUSG00000128495.1_tx_33"; exon_id "chr12_82120255_82120401_+"; exonnum "3"; txlen "1267";
chr12	ENSEMBL_gcm37	exon	82120255	82120401	0.0174241416508894	+	.	gene_id "ENSMUSG00000128495.1"; transcript_id "ENSMUSG00000128495.1_tx_34"; exon_id "chr12_82120255_82120401_+"; exonnum "3"; txlen "1403";
chr12	ENSEMBL_gcm37	exon	82120255	82120401	0.0173062721202898	+	.	gene_id "ENSMUSG00000128495.1"; transcript_id "ENSMUSG00000128495.1_tx_35"; exon_id "chr12_82120255_82120401_+"; exonnum "3"; txlen "1383";
chr12	ENSEMBL_gcm37	exon	82120255	82120401	0.0166704099706409	+	.	gene_id "ENSMUSG00000128495.1"; transcript_id "ENSMUSG00000128495.1_tx_36"; exon_id "chr12_82120255_82120401_+"; exonnum "3"; txlen "1101";
chr12	ENSEMBL_gcm37	exon	82120255	82120401	0.0166704099706409	+	.	gene_id "ENSMUSG00000128495.1"; transcript_id "ENSMUSG00000128495.1_tx_37"; exon_id "chr12_82120255_82120401_+"; exonnum "3"; txlen "1317";
chr12	ENSEMBL_gcm37	exon	82120255	82120401	0.0166704099706409	+	.	gene_id "ENSMUSG00000128495.1"; transcript_id "ENSMUSG00000128495.1_tx_38"; exon_id "chr12_82120255_82120401_+"; exonnum "2"; txlen "1006";
chr12	ENSEMBL_gcm37	exon	82120255	82120401	0.0165479432942802	+	.	gene_id "ENSMUSG00000128495.1"; transcript_id "ENSMUSG00000128495.1_tx_39"; exon_id "chr12_82120255_82120401_+"; exonnum "3"; txlen "1007";
chr12	ENSEMBL_gcm37	exon	82120255	82120401	0.0165479432942802	+	.	gene_id "ENSMUSG00000128495.1"; transcript_id "ENSMUSG00000128495.1_tx_40"; exon_id "chr12_82120255_82120401_+"; exonnum "2"; txlen "912";
chr12	ENSEMBL_gcm37	exon	82120255	82120401	0.0165479432942802	+	.	gene_id "ENSMUSG00000128495.1"; transcript_id "ENSMUSG00000128495.1_tx_41"; exon_id "chr12_82120255_82120401_+"; exonnum "2"; txlen "972";
chr12	ENSEMBL_gcm37	exon	82120255	82120401	0.0163209896064118	+	.	gene_id "ENSMUSG00000128495.1"; transcript_id "ENSMUSG00000128495.1_tx_43"; exon_id "chr12_82120255_82120401_+"; exonnum "3"; txlen "1616";
chr12	ENSEMBL_gcm37	exon	82120255	82120401	0.0160079189488873	+	.	gene_id "ENSMUSG00000128495.1"; transcript_id "ENSMUSG00000128495.1_tx_45"; exon_id "chr12_82120255_82120401_+"; exonnum "2"; txlen "1172";
chr12	ENSEMBL_gcm37	exon	82120255	82120401	0.0158900494182877	+	.	gene_id "ENSMUSG00000128495.1"; transcript_id "ENSMUSG00000128495.1_tx_46"; exon_id "chr12_82120255_82120401_+"; exonnum "3"; txlen "1255";
chr12	ENSEMBL_gcm37	exon	82120255	82120401	0.0158900494182877	+	.	gene_id "ENSMUSG00000128495.1"; transcript_id "ENSMUSG00000128495.1_tx_47"; exon_id "chr12_82120255_82120401_+"; exonnum "3"; txlen "1355";
chr12	ENSEMBL_gcm37	exon	82120255	82120401	0.0158900494182877	+	.	gene_id "ENSMUSG00000128495.1"; transcript_id "ENSMUSG00000128495.1_tx_48"; exon_id "chr12_82120255_82120401_+"; exonnum "3"; txlen "1491";
chr12	ENSEMBL_gcm37	exon	82120255	82120401	0.0157310651595573	+	.	gene_id "ENSMUSG00000128495.1"; transcript_id "ENSMUSG00000128495.1_tx_49"; exon_id "chr12_82120255_82120401_+"; exonnum "3"; txlen "1471";
chr12	ENSEMBL_gcm37	exon	82120255	82120401	0.282517233256367	+	.	gene_id "ENSMUSG00000128495.1"; transcript_id "ENSMUSG00000128495.1_tx_5"; exon_id "chr12_82120255_82120401_+"; exonnum "3"; txlen "1056";
chr12	ENSEMBL_gcm37	exon	82120255	82120401	0.015340922326017	+	.	gene_id "ENSMUSG00000128495.1"; transcript_id "ENSMUSG00000128495.1_tx_50"; exon_id "chr12_82120255_82120401_+"; exonnum "3"; txlen "1570";
chr12	ENSEMBL_gcm37	exon	82120255	82120401	0.015340922326017	+	.	gene_id "ENSMUSG00000128495.1"; transcript_id "ENSMUSG00000128495.1_tx_51"; exon_id "chr12_82120255_82120401_+"; exonnum "2"; txlen "1475";
chr12	ENSEMBL_gcm37	exon	82120255	82120401	0.0153221697169261	+	.	gene_id "ENSMUSG00000128495.1"; transcript_id "ENSMUSG00000128495.1_tx_52"; exon_id "chr12_82120255_82120401_+"; exonnum "3"; txlen "1143";
chr12	ENSEMBL_gcm37	exon	82120255	82120401	0.0153221697169261	+	.	gene_id "ENSMUSG00000128495.1"; transcript_id "ENSMUSG00000128495.1_tx_53"; exon_id "chr12_82120255_82120401_+"; exonnum "2"; txlen "1048";
chr12	ENSEMBL_gcm37	exon	82120255	82120401	0.0153221697169261	+	.	gene_id "ENSMUSG00000128495.1"; transcript_id "ENSMUSG00000128495.1_tx_54"; exon_id "chr12_82120255_82120401_+"; exonnum "2"; txlen "1108";
chr12	ENSEMBL_gcm37	exon	82120255	82120401	0.0142737277294245	+	.	gene_id "ENSMUSG00000128495.1"; transcript_id "ENSMUSG00000128495.1_tx_56"; exon_id "chr12_82120255_82120401_+"; exonnum "2"; txlen "1308";
chr12	ENSEMBL_gcm37	exon	82120255	82120401	0.0142737277294245	+	.	gene_id "ENSMUSG00000128495.1"; transcript_id "ENSMUSG00000128495.1_tx_57"; exon_id "chr12_82120255_82120401_+"; exonnum "3"; txlen "1706";
chr12	ENSEMBL_gcm37	exon	82120255	82120401	0.0142737277294245	+	.	gene_id "ENSMUSG00000128495.1"; transcript_id "ENSMUSG00000128495.1_tx_58"; exon_id "chr12_82120255_82120401_+"; exonnum "2"; txlen "1611";
chr12	ENSEMBL_gcm37	exon	82120255	82120401	0.0141558581988249	+	.	gene_id "ENSMUSG00000128495.1"; transcript_id "ENSMUSG00000128495.1_tx_59"; exon_id "chr12_82120255_82120401_+"; exonnum "3"; txlen "1707";
chr12	ENSEMBL_gcm37	exon	82120255	82120401	0.211617307702436	+	.	gene_id "ENSMUSG00000128495.1"; transcript_id "ENSMUSG00000128495.1_tx_6"; exon_id "chr12_82120255_82120401_+"; exonnum "3"; txlen "1156";
chr12	ENSEMBL_gcm37	exon	82120255	82120401	0.0141558581988249	+	.	gene_id "ENSMUSG00000128495.1"; transcript_id "ENSMUSG00000128495.1_tx_60"; exon_id "chr12_82120255_82120401_+"; exonnum "3"; txlen "1619";
chr12	ENSEMBL_gcm37	exon	82120255	82120401	0.0138068300934153	+	.	gene_id "ENSMUSG00000128495.1"; transcript_id "ENSMUSG00000128495.1_tx_61"; exon_id "chr12_82120255_82120401_+"; exonnum "3"; txlen "889";
chr12	ENSEMBL_gcm37	exon	82120255	82120401	0.0138068300934153	+	.	gene_id "ENSMUSG00000128495.1"; transcript_id "ENSMUSG00000128495.1_tx_62"; exon_id "chr12_82120255_82120401_+"; exonnum "2"; txlen "794";
chr12	ENSEMBL_gcm37	exon	82120255	82120401	0.0132942966263271	+	.	gene_id "ENSMUSG00000128495.1"; transcript_id "ENSMUSG00000128495.1_tx_63"; exon_id "chr12_82120255_82120401_+"; exonnum "3"; txlen "1919";
chr12	ENSEMBL_gcm37	exon	82120255	82120401	0.0127396354968228	+	.	gene_id "ENSMUSG00000128495.1"; transcript_id "ENSMUSG00000128495.1_tx_65"; exon_id "chr12_82120255_82120401_+"; exonnum "2"; txlen "1260";
chr12	ENSEMBL_gcm37	exon	82120255	82120401	0.0127396354968228	+	.	gene_id "ENSMUSG00000128495.1"; transcript_id "ENSMUSG00000128495.1_tx_66"; exon_id "chr12_82120255_82120401_+"; exonnum "3"; txlen "977";
chr12	ENSEMBL_gcm37	exon	82120255	82120401	0.0127396354968228	+	.	gene_id "ENSMUSG00000128495.1"; transcript_id "ENSMUSG00000128495.1_tx_67"; exon_id "chr12_82120255_82120401_+"; exonnum "3"; txlen "1658";
chr12	ENSEMBL_gcm37	exon	82120255	82120401	0.0127396354968228	+	.	gene_id "ENSMUSG00000128495.1"; transcript_id "ENSMUSG00000128495.1_tx_68"; exon_id "chr12_82120255_82120401_+"; exonnum "2"; txlen "882";
chr12	ENSEMBL_gcm37	exon	82120255	82120401	0.0127396354968228	+	.	gene_id "ENSMUSG00000128495.1"; transcript_id "ENSMUSG00000128495.1_tx_69"; exon_id "chr12_82120255_82120401_+"; exonnum "2"; txlen "1396";
chr12	ENSEMBL_gcm37	exon	82120255	82120401	0.208466893780971	+	.	gene_id "ENSMUSG00000128495.1"; transcript_id "ENSMUSG00000128495.1_tx_7"; exon_id "chr12_82120255_82120401_+"; exonnum "2"; txlen "1061";
chr12	ENSEMBL_gcm37	exon	82120255	82120401	0.0127396354968228	+	.	gene_id "ENSMUSG00000128495.1"; transcript_id "ENSMUSG00000128495.1_tx_70"; exon_id "chr12_82120255_82120401_+"; exonnum "2"; txlen "1563";
chr12	ENSEMBL_gcm37	exon	82120255	82120401	0.01100544427736	+	.	gene_id "ENSMUSG00000128495.1"; transcript_id "ENSMUSG00000128495.1_tx_72"; exon_id "chr12_82120255_82120401_+"; exonnum "3"; txlen "1922";
chr12	ENSEMBL_gcm37	exon	82120255	82120401	0.01100544427736	+	.	gene_id "ENSMUSG00000128495.1"; transcript_id "ENSMUSG00000128495.1_tx_73"; exon_id "chr12_82120255_82120401_+"; exonnum "3"; txlen "1105";
chr12	ENSEMBL_gcm37	exon	82120255	82120401	0.01100544427736	+	.	gene_id "ENSMUSG00000128495.1"; transcript_id "ENSMUSG00000128495.1_tx_74"; exon_id "chr12_82120255_82120401_+"; exonnum "3"; txlen "1193";
chr12	ENSEMBL_gcm37	exon	82120255	82120401	0.0104276861994568	+	.	gene_id "ENSMUSG00000128495.1"; transcript_id "ENSMUSG00000128495.1_tx_77"; exon_id "chr12_82120255_82120401_+"; exonnum "3"; txlen "1400";
chr12	ENSEMBL_gcm37	exon	82120255	82120401	0.0104276861994568	+	.	gene_id "ENSMUSG00000128495.1"; transcript_id "ENSMUSG00000128495.1_tx_78"; exon_id "chr12_82120255_82120401_+"; exonnum "2"; txlen "1305";
chr12	ENSEMBL_gcm37	exon	82120255	82120401	0.0104276861994568	+	.	gene_id "ENSMUSG00000128495.1"; transcript_id "ENSMUSG00000128495.1_tx_79"; exon_id "chr12_82120255_82120401_+"; exonnum "3"; txlen "1703";
chr12	ENSEMBL_gcm37	exon	82120255	82120401	0.184136304007574	+	.	gene_id "ENSMUSG00000128495.1"; transcript_id "ENSMUSG00000128495.1_tx_8"; exon_id "chr12_82120255_82120401_+"; exonnum "3"; txlen "1123";
chr12	ENSEMBL_gcm37	exon	82120255	82120401	0.0104276861994568	+	.	gene_id "ENSMUSG00000128495.1"; transcript_id "ENSMUSG00000128495.1_tx_80"; exon_id "chr12_82120255_82120401_+"; exonnum "2"; txlen "1608";
chr12	ENSEMBL_gcm37	exon	82120255	82120401	0.00946900624634107	+	.	gene_id "ENSMUSG00000128495.1"; transcript_id "ENSMUSG00000128495.1_tx_82"; exon_id "chr12_82120255_82120401_+"; exonnum "3"; txlen "1640";
chr12	ENSEMBL_gcm37	exon	82120255	82120401	0.00946900624634107	+	.	gene_id "ENSMUSG00000128495.1"; transcript_id "ENSMUSG00000128495.1_tx_83"; exon_id "chr12_82120255_82120401_+"; exonnum "3"; txlen "1337";
chr12	ENSEMBL_gcm37	exon	82120255	82120401	0.00946900624634107	+	.	gene_id "ENSMUSG00000128495.1"; transcript_id "ENSMUSG00000128495.1_tx_84"; exon_id "chr12_82120255_82120401_+"; exonnum "3"; txlen "1776";
chr12	ENSEMBL_gcm37	exon	82120255	82120401	0.00946900624634107	+	.	gene_id "ENSMUSG00000128495.1"; transcript_id "ENSMUSG00000128495.1_tx_85"; exon_id "chr12_82120255_82120401_+"; exonnum "3"; txlen "1473";
chr12	ENSEMBL_gcm37	exon	82120255	82120401	0.00946900624634107	+	.	gene_id "ENSMUSG00000128495.1"; transcript_id "ENSMUSG00000128495.1_tx_86"; exon_id "chr12_82120255_82120401_+"; exonnum "3"; txlen "1839";
chr12	ENSEMBL_gcm37	exon	82120255	82120401	0.00946900624634107	+	.	gene_id "ENSMUSG00000128495.1"; transcript_id "ENSMUSG00000128495.1_tx_87"; exon_id "chr12_82120255_82120401_+"; exonnum "3"; txlen "1668";
chr12	ENSEMBL_gcm37	exon	82120255	82120401	0.00946900624634107	+	.	gene_id "ENSMUSG00000128495.1"; transcript_id "ENSMUSG00000128495.1_tx_88"; exon_id "chr12_82120255_82120401_+"; exonnum "3"; txlen "1536";
chr12	ENSEMBL_gcm37	exon	82120255	82120401	0.00946900624634107	+	.	gene_id "ENSMUSG00000128495.1"; transcript_id "ENSMUSG00000128495.1_tx_89"; exon_id "chr12_82120255_82120401_+"; exonnum "3"; txlen "1975";
chr12	ENSEMBL_gcm37	exon	82120255	82120401	0.153675727481593	+	.	gene_id "ENSMUSG00000128495.1"; transcript_id "ENSMUSG00000128495.1_tx_9"; exon_id "chr12_82120255_82120401_+"; exonnum "3"; txlen "1272";
chr12	ENSEMBL_gcm37	exon	82120255	82120401	0.00252506833235762	+	.	gene_id "ENSMUSG00000128495.1"; transcript_id "ENSMUSG00000128495.1_tx_90"; exon_id "chr12_82120255_82120401_+"; exonnum "3"; txlen "2227";
chr12	HAVANA	exon	82135807	82135894	0	+	.	gene_id "ENSMUSG00000128495.1"; transcript_id "ENSMUST00000287924.1"; gene_type "lncRNA"; gene_name "ENSMUSG00000128495"; transcript_type "lncRNA"; transcript_name "ENSMUST00000287924"; exon_number 3; exon_id "ENSMUSE00001570506.1"; level 2; tag "basic"; tag "TAGENE";
chr12	ENSEMBL_gcm37	exon	82135807	82135894	0.0279969100657834	+	.	gene_id "ENSMUSG00000128495.1"; transcript_id "ENSMUSG00000128495.1_tx_29"; exon_id "chr12_82135807_82135894_+"; exonnum "1"; txlen "891";
chr12	ENSEMBL_gcm37	exon	82135807	82135894	0.0196735043705505	+	.	gene_id "ENSMUSG00000128495.1"; transcript_id "ENSMUSG00000128495.1_tx_31"; exon_id "chr12_82135807_82135894_+"; exonnum "1"; txlen "999";
chr12	ENSEMBL_gcm37	exon	82135807	82135894	0.0158900494182877	+	.	gene_id "ENSMUSG00000128495.1"; transcript_id "ENSMUSG00000128495.1_tx_46"; exon_id "chr12_82135807_82135894_+"; exonnum "4"; txlen "1255";
chr12	ENSEMBL_gcm37	exon	82135807	82135894	0.0158900494182877	+	.	gene_id "ENSMUSG00000128495.1"; transcript_id "ENSMUSG00000128495.1_tx_47"; exon_id "chr12_82135807_82135894_+"; exonnum "4"; txlen "1355";
chr12	ENSEMBL_gcm37	exon	82135807	82135894	0.0158900494182877	+	.	gene_id "ENSMUSG00000128495.1"; transcript_id "ENSMUSG00000128495.1_tx_48"; exon_id "chr12_82135807_82135894_+"; exonnum "4"; txlen "1491";
chr12	ENSEMBL_gcm37	exon	82135807	82135894	0.0157310651595573	+	.	gene_id "ENSMUSG00000128495.1"; transcript_id "ENSMUSG00000128495.1_tx_49"; exon_id "chr12_82135807_82135894_+"; exonnum "4"; txlen "1471";
chr12	ENSEMBL_gcm37	exon	82135807	82135894	0.0147551282779129	+	.	gene_id "ENSMUSG00000128495.1"; transcript_id "ENSMUSG00000128495.1_tx_55"; exon_id "chr12_82135807_82135894_+"; exonnum "1"; txlen "1027";
chr12	ENSEMBL_gcm37	exon	82135807	82135894	0.0141558581988249	+	.	gene_id "ENSMUSG00000128495.1"; transcript_id "ENSMUSG00000128495.1_tx_59"; exon_id "chr12_82135807_82135894_+"; exonnum "4"; txlen "1707";
chr12	ENSEMBL_gcm37	exon	82135807	82135894	0.0127396354968228	+	.	gene_id "ENSMUSG00000128495.1"; transcript_id "ENSMUSG00000128495.1_tx_65"; exon_id "chr12_82135807_82135894_+"; exonnum "3"; txlen "1260";
chr12	ENSEMBL_gcm37	exon	82135807	82135894	0.0127396354968228	+	.	gene_id "ENSMUSG00000128495.1"; transcript_id "ENSMUSG00000128495.1_tx_66"; exon_id "chr12_82135807_82135894_+"; exonnum "4"; txlen "977";
chr12	ENSEMBL_gcm37	exon	82135807	82135894	0.0127396354968228	+	.	gene_id "ENSMUSG00000128495.1"; transcript_id "ENSMUSG00000128495.1_tx_67"; exon_id "chr12_82135807_82135894_+"; exonnum "4"; txlen "1658";
chr12	ENSEMBL_gcm37	exon	82135807	82135894	0.0127396354968228	+	.	gene_id "ENSMUSG00000128495.1"; transcript_id "ENSMUSG00000128495.1_tx_68"; exon_id "chr12_82135807_82135894_+"; exonnum "3"; txlen "882";
chr12	ENSEMBL_gcm37	exon	82135807	82135894	0.0127396354968228	+	.	gene_id "ENSMUSG00000128495.1"; transcript_id "ENSMUSG00000128495.1_tx_69"; exon_id "chr12_82135807_82135894_+"; exonnum "3"; txlen "1396";
chr12	ENSEMBL_gcm37	exon	82135807	82135894	0.0127396354968228	+	.	gene_id "ENSMUSG00000128495.1"; transcript_id "ENSMUSG00000128495.1_tx_70"; exon_id "chr12_82135807_82135894_+"; exonnum "3"; txlen "1563";
chr12	ENSEMBL_gcm37	exon	82135807	82135894	0.01100544427736	+	.	gene_id "ENSMUSG00000128495.1"; transcript_id "ENSMUSG00000128495.1_tx_74"; exon_id "chr12_82135807_82135894_+"; exonnum "4"; txlen "1193";
chr12	ENSEMBL_gcm37	exon	82135807	82135894	0.010971762052807	+	.	gene_id "ENSMUSG00000128495.1"; transcript_id "ENSMUSG00000128495.1_tx_75"; exon_id "chr12_82135807_82135894_+"; exonnum "1"; txlen "741";
chr12	ENSEMBL_gcm37	exon	82135807	82135894	0.010971762052807	+	.	gene_id "ENSMUSG00000128495.1"; transcript_id "ENSMUSG00000128495.1_tx_76"; exon_id "chr12_82135807_82135894_+"; exonnum "1"; txlen "630";
chr12	ENSEMBL_gcm37	exon	82135807	82135894	0.00946900624634107	+	.	gene_id "ENSMUSG00000128495.1"; transcript_id "ENSMUSG00000128495.1_tx_86"; exon_id "chr12_82135807_82135894_+"; exonnum "4"; txlen "1839";
chr12	ENSEMBL_gcm37	exon	82135807	82135894	0.00946900624634107	+	.	gene_id "ENSMUSG00000128495.1"; transcript_id "ENSMUSG00000128495.1_tx_88"; exon_id "chr12_82135807_82135894_+"; exonnum "4"; txlen "1536";
chr12	ENSEMBL_gcm37	exon	82135807	82135894	0.00946900624634107	+	.	gene_id "ENSMUSG00000128495.1"; transcript_id "ENSMUSG00000128495.1_tx_89"; exon_id "chr12_82135807_82135894_+"; exonnum "4"; txlen "1975";
chr12	ENSEMBL_gcm37	exon	82135807	82135894	0.00252506833235762	+	.	gene_id "ENSMUSG00000128495.1"; transcript_id "ENSMUSG00000128495.1_tx_90"; exon_id "chr12_82135807_82135894_+"; exonnum "4"; txlen "2227";
chr12	HAVANA	exon	82138455	82138976	0	+	.	gene_id "ENSMUSG00000128495.1"; transcript_id "ENSMUST00000287924.1"; gene_type "lncRNA"; gene_name "ENSMUSG00000128495"; transcript_type "lncRNA"; transcript_name "ENSMUST00000287924"; exon_number 4; exon_id "ENSMUSE00001570494.1"; level 2; tag "basic"; tag "TAGENE";
chr12	HAVANA	exon	82138563	82138673	0	+	.	gene_id "ENSMUSG00000128495.1"; transcript_id "ENSMUST00000287923.1"; gene_type "lncRNA"; gene_name "ENSMUSG00000128495"; transcript_type "lncRNA"; transcript_name "ENSMUST00000287923"; exon_number 2; exon_id "ENSMUSE00001570495.1"; level 2; tag "basic"; tag "TAGENE";
chr12	ENSEMBL_gcm37	exon	82138563	82138673	0.0191583328703522	+	.	gene_id "ENSMUSG00000128495.1"; transcript_id "ENSMUSG00000128495.1_tx_32"; exon_id "chr12_82138563_82138673_+"; exonnum "4"; txlen "1167";
chr12	ENSEMBL_gcm37	exon	82138563	82138673	0.0191583328703522	+	.	gene_id "ENSMUSG00000128495.1"; transcript_id "ENSMUSG00000128495.1_tx_33"; exon_id "chr12_82138563_82138673_+"; exonnum "4"; txlen "1267";
chr12	ENSEMBL_gcm37	exon	82138563	82138673	0.0174241416508894	+	.	gene_id "ENSMUSG00000128495.1"; transcript_id "ENSMUSG00000128495.1_tx_34"; exon_id "chr12_82138563_82138673_+"; exonnum "4"; txlen "1403";
chr12	ENSEMBL_gcm37	exon	82138563	82138673	0.0173062721202898	+	.	gene_id "ENSMUSG00000128495.1"; transcript_id "ENSMUSG00000128495.1_tx_35"; exon_id "chr12_82138563_82138673_+"; exonnum "4"; txlen "1383";
chr12	ENSEMBL_gcm37	exon	82138563	82138673	0.0160079189488873	+	.	gene_id "ENSMUSG00000128495.1"; transcript_id "ENSMUSG00000128495.1_tx_45"; exon_id "chr12_82138563_82138673_+"; exonnum "3"; txlen "1172";
chr12	ENSEMBL_gcm37	exon	82138563	82138673	0.0158900494182877	+	.	gene_id "ENSMUSG00000128495.1"; transcript_id "ENSMUSG00000128495.1_tx_46"; exon_id "chr12_82138563_82138673_+"; exonnum "5"; txlen "1255";
chr12	ENSEMBL_gcm37	exon	82138563	82138673	0.0158900494182877	+	.	gene_id "ENSMUSG00000128495.1"; transcript_id "ENSMUSG00000128495.1_tx_47"; exon_id "chr12_82138563_82138673_+"; exonnum "5"; txlen "1355";
chr12	ENSEMBL_gcm37	exon	82138563	82138673	0.0158900494182877	+	.	gene_id "ENSMUSG00000128495.1"; transcript_id "ENSMUSG00000128495.1_tx_48"; exon_id "chr12_82138563_82138673_+"; exonnum "5"; txlen "1491";
chr12	ENSEMBL_gcm37	exon	82138563	82138673	0.0157310651595573	+	.	gene_id "ENSMUSG00000128495.1"; transcript_id "ENSMUSG00000128495.1_tx_49"; exon_id "chr12_82138563_82138673_+"; exonnum "5"; txlen "1471";
chr12	ENSEMBL_gcm37	exon	82138563	82138673	0.015340922326017	+	.	gene_id "ENSMUSG00000128495.1"; transcript_id "ENSMUSG00000128495.1_tx_50"; exon_id "chr12_82138563_82138673_+"; exonnum "4"; txlen "1570";
chr12	ENSEMBL_gcm37	exon	82138563	82138673	0.015340922326017	+	.	gene_id "ENSMUSG00000128495.1"; transcript_id "ENSMUSG00000128495.1_tx_51"; exon_id "chr12_82138563_82138673_+"; exonnum "3"; txlen "1475";
chr12	ENSEMBL_gcm37	exon	82138563	82138673	0.0142737277294245	+	.	gene_id "ENSMUSG00000128495.1"; transcript_id "ENSMUSG00000128495.1_tx_56"; exon_id "chr12_82138563_82138673_+"; exonnum "3"; txlen "1308";
chr12	ENSEMBL_gcm37	exon	82138563	82138673	0.0142737277294245	+	.	gene_id "ENSMUSG00000128495.1"; transcript_id "ENSMUSG00000128495.1_tx_57"; exon_id "chr12_82138563_82138673_+"; exonnum "4"; txlen "1706";
chr12	ENSEMBL_gcm37	exon	82138563	82138673	0.0142737277294245	+	.	gene_id "ENSMUSG00000128495.1"; transcript_id "ENSMUSG00000128495.1_tx_58"; exon_id "chr12_82138563_82138673_+"; exonnum "3"; txlen "1611";
chr12	ENSEMBL_gcm37	exon	82138563	82138673	0.0141558581988249	+	.	gene_id "ENSMUSG00000128495.1"; transcript_id "ENSMUSG00000128495.1_tx_59"; exon_id "chr12_82138563_82138673_+"; exonnum "5"; txlen "1707";
chr12	ENSEMBL_gcm37	exon	82138563	82138673	0.0141558581988249	+	.	gene_id "ENSMUSG00000128495.1"; transcript_id "ENSMUSG00000128495.1_tx_60"; exon_id "chr12_82138563_82138673_+"; exonnum "4"; txlen "1619";
chr12	ENSEMBL_gcm37	exon	82138563	82138673	0.0138068300934153	+	.	gene_id "ENSMUSG00000128495.1"; transcript_id "ENSMUSG00000128495.1_tx_61"; exon_id "chr12_82138563_82138673_+"; exonnum "4"; txlen "889";
chr12	ENSEMBL_gcm37	exon	82138563	82138673	0.0138068300934153	+	.	gene_id "ENSMUSG00000128495.1"; transcript_id "ENSMUSG00000128495.1_tx_62"; exon_id "chr12_82138563_82138673_+"; exonnum "3"; txlen "794";
chr12	ENSEMBL_gcm37	exon	82138563	82138673	0.0127396354968228	+	.	gene_id "ENSMUSG00000128495.1"; transcript_id "ENSMUSG00000128495.1_tx_65"; exon_id "chr12_82138563_82138673_+"; exonnum "4"; txlen "1260";
chr12	ENSEMBL_gcm37	exon	82138563	82138673	0.0127396354968228	+	.	gene_id "ENSMUSG00000128495.1"; transcript_id "ENSMUSG00000128495.1_tx_66"; exon_id "chr12_82138563_82138673_+"; exonnum "5"; txlen "977";
chr12	ENSEMBL_gcm37	exon	82138563	82138673	0.0127396354968228	+	.	gene_id "ENSMUSG00000128495.1"; transcript_id "ENSMUSG00000128495.1_tx_67"; exon_id "chr12_82138563_82138673_+"; exonnum "5"; txlen "1658";
chr12	ENSEMBL_gcm37	exon	82138563	82138673	0.0127396354968228	+	.	gene_id "ENSMUSG00000128495.1"; transcript_id "ENSMUSG00000128495.1_tx_68"; exon_id "chr12_82138563_82138673_+"; exonnum "4"; txlen "882";
chr12	ENSEMBL_gcm37	exon	82138563	82138673	0.0127396354968228	+	.	gene_id "ENSMUSG00000128495.1"; transcript_id "ENSMUSG00000128495.1_tx_69"; exon_id "chr12_82138563_82138673_+"; exonnum "4"; txlen "1396";
chr12	ENSEMBL_gcm37	exon	82138563	82138673	0.0127396354968228	+	.	gene_id "ENSMUSG00000128495.1"; transcript_id "ENSMUSG00000128495.1_tx_70"; exon_id "chr12_82138563_82138673_+"; exonnum "4"; txlen "1563";
chr12	ENSEMBL_gcm37	exon	82138563	82138673	0.01100544427736	+	.	gene_id "ENSMUSG00000128495.1"; transcript_id "ENSMUSG00000128495.1_tx_72"; exon_id "chr12_82138563_82138673_+"; exonnum "4"; txlen "1922";
chr12	ENSEMBL_gcm37	exon	82138563	82138673	0.01100544427736	+	.	gene_id "ENSMUSG00000128495.1"; transcript_id "ENSMUSG00000128495.1_tx_73"; exon_id "chr12_82138563_82138673_+"; exonnum "4"; txlen "1105";
chr12	ENSEMBL_gcm37	exon	82138563	82138673	0.01100544427736	+	.	gene_id "ENSMUSG00000128495.1"; transcript_id "ENSMUSG00000128495.1_tx_74"; exon_id "chr12_82138563_82138673_+"; exonnum "5"; txlen "1193";
chr12	ENSEMBL_gcm37	exon	82138563	82138673	0.010971762052807	+	.	gene_id "ENSMUSG00000128495.1"; transcript_id "ENSMUSG00000128495.1_tx_75"; exon_id "chr12_82138563_82138673_+"; exonnum "2"; txlen "741";
chr12	ENSEMBL_gcm37	exon	82138563	82138673	0.00946900624634107	+	.	gene_id "ENSMUSG00000128495.1"; transcript_id "ENSMUSG00000128495.1_tx_86"; exon_id "chr12_82138563_82138673_+"; exonnum "5"; txlen "1839";
chr12	ENSEMBL_gcm37	exon	82138563	82138673	0.00946900624634107	+	.	gene_id "ENSMUSG00000128495.1"; transcript_id "ENSMUSG00000128495.1_tx_88"; exon_id "chr12_82138563_82138673_+"; exonnum "5"; txlen "1536";
chr12	ENSEMBL_gcm37	exon	82138563	82138673	0.00946900624634107	+	.	gene_id "ENSMUSG00000128495.1"; transcript_id "ENSMUSG00000128495.1_tx_89"; exon_id "chr12_82138563_82138673_+"; exonnum "5"; txlen "1975";
chr12	ENSEMBL_gcm37	exon	82138563	82138673	0.00252506833235762	+	.	gene_id "ENSMUSG00000128495.1"; transcript_id "ENSMUSG00000128495.1_tx_90"; exon_id "chr12_82138563_82138673_+"; exonnum "5"; txlen "2227";
chr12	HAVANA	exon	82140299	82140587	0	+	.	gene_id "ENSMUSG00000128495.1"; transcript_id "ENSMUST00000287925.1"; gene_type "lncRNA"; gene_name "ENSMUSG00000128495"; transcript_type "lncRNA"; transcript_name "ENSMUST00000287925"; exon_number 1; exon_id "ENSMUSE00001570493.1"; level 2; tag "TAGENE";
chr12	HAVANA	transcript	82140299	82147541	0	+	.	gene_id "ENSMUSG00000128495.1"; transcript_id "ENSMUST00000287925.1"; gene_type "lncRNA"; gene_name "ENSMUSG00000128495"; transcript_type "lncRNA"; transcript_name "ENSMUST00000287925"; level 2; tag "TAGENE";
chr12	HAVANA	exon	82140439	82140587	0	+	.	gene_id "ENSMUSG00000128495.1"; transcript_id "ENSMUST00000287923.1"; gene_type "lncRNA"; gene_name "ENSMUSG00000128495"; transcript_type "lncRNA"; transcript_name "ENSMUST00000287923"; exon_number 3; exon_id "ENSMUSE00001570504.1"; level 2; tag "basic"; tag "TAGENE";
chr12	ENSEMBL_gcm37	exon	82140439	82140587	0.137950530076784	+	.	gene_id "ENSMUSG00000128495.1"; transcript_id "ENSMUSG00000128495.1_tx_10"; exon_id "chr12_82140439_82140587_+"; exonnum "4"; txlen "1372";
chr12	ENSEMBL_gcm37	exon	82140439	82140587	0.113184604880902	+	.	gene_id "ENSMUSG00000128495.1"; transcript_id "ENSMUSG00000128495.1_tx_11"; exon_id "chr12_82140439_82140587_+"; exonnum "4"; txlen "1675";
chr12	ENSEMBL_gcm37	exon	82140439	82140587	0.10505461333471	+	.	gene_id "ENSMUSG00000128495.1"; transcript_id "ENSMUSG00000128495.1_tx_12"; exon_id "chr12_82140439_82140587_+"; exonnum "4"; txlen "1292";
chr12	ENSEMBL_gcm37	exon	82140439	82140587	0.101904199413245	+	.	gene_id "ENSMUSG00000128495.1"; transcript_id "ENSMUSG00000128495.1_tx_13"; exon_id "chr12_82140439_82140587_+"; exonnum "3"; txlen "1197";
chr12	ENSEMBL_gcm37	exon	82140439	82140587	0.0966508077566369	+	.	gene_id "ENSMUSG00000128495.1"; transcript_id "ENSMUSG00000128495.1_tx_14"; exon_id "chr12_82140439_82140587_+"; exonnum "4"; txlen "1459";
chr12	ENSEMBL_gcm37	exon	82140439	82140587	0.0966508077566369	+	.	gene_id "ENSMUSG00000128495.1"; transcript_id "ENSMUSG00000128495.1_tx_15"; exon_id "chr12_82140439_82140587_+"; exonnum "3"; txlen "1364";
chr12	ENSEMBL_gcm37	exon	82140439	82140587	0.0955817197232558	+	.	gene_id "ENSMUSG00000128495.1"; transcript_id "ENSMUSG00000128495.1_tx_16"; exon_id "chr12_82140439_82140587_+"; exonnum "4"; txlen "1508";
chr12	ENSEMBL_gcm37	exon	82140439	82140587	0.0829043499991318	+	.	gene_id "ENSMUSG00000128495.1"; transcript_id "ENSMUSG00000128495.1_tx_17"; exon_id "chr12_82140439_82140587_+"; exonnum "4"; txlen "1811";
chr12	ENSEMBL_gcm37	exon	82140439	82140587	0.0679155230438852	+	.	gene_id "ENSMUSG00000128495.1"; transcript_id "ENSMUSG00000128495.1_tx_18"; exon_id "chr12_82140439_82140587_+"; exonnum "4"; txlen "1595";
chr12	ENSEMBL_gcm37	exon	82140439	82140587	0.0679155230438852	+	.	gene_id "ENSMUSG00000128495.1"; transcript_id "ENSMUSG00000128495.1_tx_19"; exon_id "chr12_82140439_82140587_+"; exonnum "3"; txlen "1500";
chr12	ENSEMBL_gcm37	exon	82140439	82140587	0.0641235395826866	+	.	gene_id "ENSMUSG00000128495.1"; transcript_id "ENSMUSG00000128495.1_tx_20"; exon_id "chr12_82140439_82140587_+"; exonnum "3"; txlen "790";
chr12	ENSEMBL_gcm37	exon	82140439	82140587	0.0608434830160865	+	.	gene_id "ENSMUSG00000128495.1"; transcript_id "ENSMUSG00000128495.1_tx_21"; exon_id "chr12_82140439_82140587_+"; exonnum "4"; txlen "1480";
chr12	ENSEMBL_gcm37	exon	82140439	82140587	0.0498717209632794	+	.	gene_id "ENSMUSG00000128495.1"; transcript_id "ENSMUSG00000128495.1_tx_23"; exon_id "chr12_82140439_82140587_+"; exonnum "4"; txlen "1783";
chr12	ENSEMBL_gcm37	exon	82140439	82140587	0.0289262692160704	+	.	gene_id "ENSMUSG00000128495.1"; transcript_id "ENSMUSG00000128495.1_tx_24"; exon_id "chr12_82140439_82140587_+"; exonnum "4"; txlen "1264";
chr12	ENSEMBL_gcm37	exon	82140439	82140587	0.0289262692160704	+	.	gene_id "ENSMUSG00000128495.1"; transcript_id "ENSMUSG00000128495.1_tx_25"; exon_id "chr12_82140439_82140587_+"; exonnum "3"; txlen "1169";
chr12	ENSEMBL_gcm37	exon	82140439	82140587	0.0289262692160704	+	.	gene_id "ENSMUSG00000128495.1"; transcript_id "ENSMUSG00000128495.1_tx_26"; exon_id "chr12_82140439_82140587_+"; exonnum "4"; txlen "1567";
chr12	ENSEMBL_gcm37	exon	82140439	82140587	0.0289262692160704	+	.	gene_id "ENSMUSG00000128495.1"; transcript_id "ENSMUSG00000128495.1_tx_27"; exon_id "chr12_82140439_82140587_+"; exonnum "3"; txlen "1472";
chr12	ENSEMBL_gcm37	exon	82140439	82140587	0.0279969100657834	+	.	gene_id "ENSMUSG00000128495.1"; transcript_id "ENSMUSG00000128495.1_tx_29"; exon_id "chr12_82140439_82140587_+"; exonnum "2"; txlen "891";
chr12	ENSEMBL_gcm37	exon	82140439	82140587	0.0196735043705505	+	.	gene_id "ENSMUSG00000128495.1"; transcript_id "ENSMUSG00000128495.1_tx_31"; exon_id "chr12_82140439_82140587_+"; exonnum "2"; txlen "999";
chr12	ENSEMBL_gcm37	exon	82140439	82140587	0.0191583328703522	+	.	gene_id "ENSMUSG00000128495.1"; transcript_id "ENSMUSG00000128495.1_tx_32"; exon_id "chr12_82140439_82140587_+"; exonnum "5"; txlen "1167";
chr12	ENSEMBL_gcm37	exon	82140439	82140587	0.0191583328703522	+	.	gene_id "ENSMUSG00000128495.1"; transcript_id "ENSMUSG00000128495.1_tx_33"; exon_id "chr12_82140439_82140587_+"; exonnum "5"; txlen "1267";
chr12	ENSEMBL_gcm37	exon	82140439	82140587	0.0174241416508894	+	.	gene_id "ENSMUSG00000128495.1"; transcript_id "ENSMUSG00000128495.1_tx_34"; exon_id "chr12_82140439_82140587_+"; exonnum "5"; txlen "1403";
chr12	ENSEMBL_gcm37	exon	82140439	82140587	0.0173062721202898	+	.	gene_id "ENSMUSG00000128495.1"; transcript_id "ENSMUSG00000128495.1_tx_35"; exon_id "chr12_82140439_82140587_+"; exonnum "5"; txlen "1383";
chr12	ENSEMBL_gcm37	exon	82140439	82140587	0.0166704099706409	+	.	gene_id "ENSMUSG00000128495.1"; transcript_id "ENSMUSG00000128495.1_tx_36"; exon_id "chr12_82140439_82140587_+"; exonnum "4"; txlen "1101";
chr12	ENSEMBL_gcm37	exon	82140439	82140587	0.0166704099706409	+	.	gene_id "ENSMUSG00000128495.1"; transcript_id "ENSMUSG00000128495.1_tx_37"; exon_id "chr12_82140439_82140587_+"; exonnum "4"; txlen "1317";
chr12	ENSEMBL_gcm37	exon	82140439	82140587	0.0166704099706409	+	.	gene_id "ENSMUSG00000128495.1"; transcript_id "ENSMUSG00000128495.1_tx_38"; exon_id "chr12_82140439_82140587_+"; exonnum "3"; txlen "1006";
chr12	ENSEMBL_gcm37	exon	82140439	82140587	0.0163209896064118	+	.	gene_id "ENSMUSG00000128495.1"; transcript_id "ENSMUSG00000128495.1_tx_43"; exon_id "chr12_82140439_82140587_+"; exonnum "4"; txlen "1616";
chr12	ENSEMBL_gcm37	exon	82140439	82140587	0.0160079189488873	+	.	gene_id "ENSMUSG00000128495.1"; transcript_id "ENSMUSG00000128495.1_tx_45"; exon_id "chr12_82140439_82140587_+"; exonnum "4"; txlen "1172";
chr12	ENSEMBL_gcm37	exon	82140439	82140587	0.0158900494182877	+	.	gene_id "ENSMUSG00000128495.1"; transcript_id "ENSMUSG00000128495.1_tx_46"; exon_id "chr12_82140439_82140587_+"; exonnum "6"; txlen "1255";
chr12	ENSEMBL_gcm37	exon	82140439	82140587	0.0158900494182877	+	.	gene_id "ENSMUSG00000128495.1"; transcript_id "ENSMUSG00000128495.1_tx_47"; exon_id "chr12_82140439_82140587_+"; exonnum "6"; txlen "1355";
chr12	ENSEMBL_gcm37	exon	82140439	82140587	0.0158900494182877	+	.	gene_id "ENSMUSG00000128495.1"; transcript_id "ENSMUSG00000128495.1_tx_48"; exon_id "chr12_82140439_82140587_+"; exonnum "6"; txlen "1491";
chr12	ENSEMBL_gcm37	exon	82140439	82140587	0.0157310651595573	+	.	gene_id "ENSMUSG00000128495.1"; transcript_id "ENSMUSG00000128495.1_tx_49"; exon_id "chr12_82140439_82140587_+"; exonnum "6"; txlen "1471";
chr12	ENSEMBL_gcm37	exon	82140439	82140587	0.282517233256367	+	.	gene_id "ENSMUSG00000128495.1"; transcript_id "ENSMUSG00000128495.1_tx_5"; exon_id "chr12_82140439_82140587_+"; exonnum "4"; txlen "1056";
chr12	ENSEMBL_gcm37	exon	82140439	82140587	0.015340922326017	+	.	gene_id "ENSMUSG00000128495.1"; transcript_id "ENSMUSG00000128495.1_tx_50"; exon_id "chr12_82140439_82140587_+"; exonnum "5"; txlen "1570";
chr12	ENSEMBL_gcm37	exon	82140439	82140587	0.015340922326017	+	.	gene_id "ENSMUSG00000128495.1"; transcript_id "ENSMUSG00000128495.1_tx_51"; exon_id "chr12_82140439_82140587_+"; exonnum "4"; txlen "1475";
chr12	ENSEMBL_gcm37	exon	82140439	82140587	0.0147551282779129	+	.	gene_id "ENSMUSG00000128495.1"; transcript_id "ENSMUSG00000128495.1_tx_55"; exon_id "chr12_82140439_82140587_+"; exonnum "2"; txlen "1027";
chr12	ENSEMBL_gcm37	exon	82140439	82140587	0.0142737277294245	+	.	gene_id "ENSMUSG00000128495.1"; transcript_id "ENSMUSG00000128495.1_tx_56"; exon_id "chr12_82140439_82140587_+"; exonnum "4"; txlen "1308";
chr12	ENSEMBL_gcm37	exon	82140439	82140587	0.0142737277294245	+	.	gene_id "ENSMUSG00000128495.1"; transcript_id "ENSMUSG00000128495.1_tx_57"; exon_id "chr12_82140439_82140587_+"; exonnum "5"; txlen "1706";
chr12	ENSEMBL_gcm37	exon	82140439	82140587	0.0142737277294245	+	.	gene_id "ENSMUSG00000128495.1"; transcript_id "ENSMUSG00000128495.1_tx_58"; exon_id "chr12_82140439_82140587_+"; exonnum "4"; txlen "1611";
chr12	ENSEMBL_gcm37	exon	82140439	82140587	0.0141558581988249	+	.	gene_id "ENSMUSG00000128495.1"; transcript_id "ENSMUSG00000128495.1_tx_59"; exon_id "chr12_82140439_82140587_+"; exonnum "6"; txlen "1707";
chr12	ENSEMBL_gcm37	exon	82140439	82140587	0.211617307702436	+	.	gene_id "ENSMUSG00000128495.1"; transcript_id "ENSMUSG00000128495.1_tx_6"; exon_id "chr12_82140439_82140587_+"; exonnum "4"; txlen "1156";
chr12	ENSEMBL_gcm37	exon	82140439	82140587	0.0141558581988249	+	.	gene_id "ENSMUSG00000128495.1"; transcript_id "ENSMUSG00000128495.1_tx_60"; exon_id "chr12_82140439_82140587_+"; exonnum "5"; txlen "1619";
chr12	ENSEMBL_gcm37	exon	82140439	82140587	0.0138068300934153	+	.	gene_id "ENSMUSG00000128495.1"; transcript_id "ENSMUSG00000128495.1_tx_61"; exon_id "chr12_82140439_82140587_+"; exonnum "5"; txlen "889";
chr12	ENSEMBL_gcm37	exon	82140439	82140587	0.0138068300934153	+	.	gene_id "ENSMUSG00000128495.1"; transcript_id "ENSMUSG00000128495.1_tx_62"; exon_id "chr12_82140439_82140587_+"; exonnum "4"; txlen "794";
chr12	ENSEMBL_gcm37	exon	82140439	82140587	0.0132942966263271	+	.	gene_id "ENSMUSG00000128495.1"; transcript_id "ENSMUSG00000128495.1_tx_63"; exon_id "chr12_82140439_82140587_+"; exonnum "4"; txlen "1919";
chr12	ENSEMBL_gcm37	exon	82140439	82140587	0.0127396354968228	+	.	gene_id "ENSMUSG00000128495.1"; transcript_id "ENSMUSG00000128495.1_tx_65"; exon_id "chr12_82140439_82140587_+"; exonnum "5"; txlen "1260";
chr12	ENSEMBL_gcm37	exon	82140439	82140587	0.0127396354968228	+	.	gene_id "ENSMUSG00000128495.1"; transcript_id "ENSMUSG00000128495.1_tx_66"; exon_id "chr12_82140439_82140587_+"; exonnum "6"; txlen "977";
chr12	ENSEMBL_gcm37	exon	82140439	82140587	0.0127396354968228	+	.	gene_id "ENSMUSG00000128495.1"; transcript_id "ENSMUSG00000128495.1_tx_67"; exon_id "chr12_82140439_82140587_+"; exonnum "6"; txlen "1658";
chr12	ENSEMBL_gcm37	exon	82140439	82140587	0.0127396354968228	+	.	gene_id "ENSMUSG00000128495.1"; transcript_id "ENSMUSG00000128495.1_tx_68"; exon_id "chr12_82140439_82140587_+"; exonnum "5"; txlen "882";
chr12	ENSEMBL_gcm37	exon	82140439	82140587	0.0127396354968228	+	.	gene_id "ENSMUSG00000128495.1"; transcript_id "ENSMUSG00000128495.1_tx_69"; exon_id "chr12_82140439_82140587_+"; exonnum "5"; txlen "1396";
chr12	ENSEMBL_gcm37	exon	82140439	82140587	0.208466893780971	+	.	gene_id "ENSMUSG00000128495.1"; transcript_id "ENSMUSG00000128495.1_tx_7"; exon_id "chr12_82140439_82140587_+"; exonnum "3"; txlen "1061";
chr12	ENSEMBL_gcm37	exon	82140439	82140587	0.0127396354968228	+	.	gene_id "ENSMUSG00000128495.1"; transcript_id "ENSMUSG00000128495.1_tx_70"; exon_id "chr12_82140439_82140587_+"; exonnum "5"; txlen "1563";
chr12	ENSEMBL_gcm37	exon	82140439	82140587	0.01100544427736	+	.	gene_id "ENSMUSG00000128495.1"; transcript_id "ENSMUSG00000128495.1_tx_72"; exon_id "chr12_82140439_82140587_+"; exonnum "5"; txlen "1922";
chr12	ENSEMBL_gcm37	exon	82140439	82140587	0.01100544427736	+	.	gene_id "ENSMUSG00000128495.1"; transcript_id "ENSMUSG00000128495.1_tx_73"; exon_id "chr12_82140439_82140587_+"; exonnum "5"; txlen "1105";
chr12	ENSEMBL_gcm37	exon	82140439	82140587	0.01100544427736	+	.	gene_id "ENSMUSG00000128495.1"; transcript_id "ENSMUSG00000128495.1_tx_74"; exon_id "chr12_82140439_82140587_+"; exonnum "6"; txlen "1193";
chr12	ENSEMBL_gcm37	exon	82140439	82140587	0.010971762052807	+	.	gene_id "ENSMUSG00000128495.1"; transcript_id "ENSMUSG00000128495.1_tx_75"; exon_id "chr12_82140439_82140587_+"; exonnum "3"; txlen "741";
chr12	ENSEMBL_gcm37	exon	82140439	82140587	0.010971762052807	+	.	gene_id "ENSMUSG00000128495.1"; transcript_id "ENSMUSG00000128495.1_tx_76"; exon_id "chr12_82140439_82140587_+"; exonnum "2"; txlen "630";
chr12	ENSEMBL_gcm37	exon	82140439	82140587	0.0104276861994568	+	.	gene_id "ENSMUSG00000128495.1"; transcript_id "ENSMUSG00000128495.1_tx_77"; exon_id "chr12_82140439_82140587_+"; exonnum "4"; txlen "1400";
chr12	ENSEMBL_gcm37	exon	82140439	82140587	0.0104276861994568	+	.	gene_id "ENSMUSG00000128495.1"; transcript_id "ENSMUSG00000128495.1_tx_78"; exon_id "chr12_82140439_82140587_+"; exonnum "3"; txlen "1305";
chr12	ENSEMBL_gcm37	exon	82140439	82140587	0.0104276861994568	+	.	gene_id "ENSMUSG00000128495.1"; transcript_id "ENSMUSG00000128495.1_tx_79"; exon_id "chr12_82140439_82140587_+"; exonnum "4"; txlen "1703";
chr12	ENSEMBL_gcm37	exon	82140439	82140587	0.0104276861994568	+	.	gene_id "ENSMUSG00000128495.1"; transcript_id "ENSMUSG00000128495.1_tx_80"; exon_id "chr12_82140439_82140587_+"; exonnum "3"; txlen "1608";
chr12	ENSEMBL_gcm37	exon	82140439	82140587	0.00946900624634107	+	.	gene_id "ENSMUSG00000128495.1"; transcript_id "ENSMUSG00000128495.1_tx_82"; exon_id "chr12_82140439_82140587_+"; exonnum "4"; txlen "1640";
chr12	ENSEMBL_gcm37	exon	82140439	82140587	0.00946900624634107	+	.	gene_id "ENSMUSG00000128495.1"; transcript_id "ENSMUSG00000128495.1_tx_83"; exon_id "chr12_82140439_82140587_+"; exonnum "4"; txlen "1337";
chr12	ENSEMBL_gcm37	exon	82140439	82140587	0.00946900624634107	+	.	gene_id "ENSMUSG00000128495.1"; transcript_id "ENSMUSG00000128495.1_tx_84"; exon_id "chr12_82140439_82140587_+"; exonnum "4"; txlen "1776";
chr12	ENSEMBL_gcm37	exon	82140439	82140587	0.00946900624634107	+	.	gene_id "ENSMUSG00000128495.1"; transcript_id "ENSMUSG00000128495.1_tx_85"; exon_id "chr12_82140439_82140587_+"; exonnum "4"; txlen "1473";
chr12	ENSEMBL_gcm37	exon	82140439	82140587	0.00946900624634107	+	.	gene_id "ENSMUSG00000128495.1"; transcript_id "ENSMUSG00000128495.1_tx_86"; exon_id "chr12_82140439_82140587_+"; exonnum "6"; txlen "1839";
chr12	ENSEMBL_gcm37	exon	82140439	82140587	0.00946900624634107	+	.	gene_id "ENSMUSG00000128495.1"; transcript_id "ENSMUSG00000128495.1_tx_87"; exon_id "chr12_82140439_82140587_+"; exonnum "4"; txlen "1668";
chr12	ENSEMBL_gcm37	exon	82140439	82140587	0.00946900624634107	+	.	gene_id "ENSMUSG00000128495.1"; transcript_id "ENSMUSG00000128495.1_tx_88"; exon_id "chr12_82140439_82140587_+"; exonnum "6"; txlen "1536";
chr12	ENSEMBL_gcm37	exon	82140439	82140587	0.00946900624634107	+	.	gene_id "ENSMUSG00000128495.1"; transcript_id "ENSMUSG00000128495.1_tx_89"; exon_id "chr12_82140439_82140587_+"; exonnum "6"; txlen "1975";
chr12	ENSEMBL_gcm37	exon	82140439	82140587	0.153675727481593	+	.	gene_id "ENSMUSG00000128495.1"; transcript_id "ENSMUSG00000128495.1_tx_9"; exon_id "chr12_82140439_82140587_+"; exonnum "4"; txlen "1272";
chr12	ENSEMBL_gcm37	exon	82140439	82140587	0.00252506833235762	+	.	gene_id "ENSMUSG00000128495.1"; transcript_id "ENSMUSG00000128495.1_tx_90"; exon_id "chr12_82140439_82140587_+"; exonnum "6"; txlen "2227";
chr12	HAVANA	exon	82140479	82140587	0	+	.	gene_id "ENSMUSG00000128495.1"; transcript_id "ENSMUST00000287922.1"; gene_type "lncRNA"; gene_name "ENSMUSG00000128495"; transcript_type "lncRNA"; transcript_name "ENSMUST00000287922"; exon_number 1; exon_id "ENSMUSE00001570502.1"; level 2; tag "TAGENE";
chr12	HAVANA	transcript	82140479	82169843	0	+	.	gene_id "ENSMUSG00000128495.1"; transcript_id "ENSMUST00000287922.1"; gene_type "lncRNA"; gene_name "ENSMUSG00000128495"; transcript_type "lncRNA"; transcript_name "ENSMUST00000287922"; level 2; tag "TAGENE";
chr12	sragcm37_mid	exon	82143261	82143536	0.0166704099706409	+	.	gene_id "ENSMUSG00000128495.1"; transcript_id "ENSMUSG00000128495.1_tx_36"; exon_id "chr12_82143261_82143536_+"; exonnum "5"; txlen "1101";
chr12	sragcm37_mid	exon	82143261	82143536	0.0166704099706409	+	.	gene_id "ENSMUSG00000128495.1"; transcript_id "ENSMUSG00000128495.1_tx_37"; exon_id "chr12_82143261_82143536_+"; exonnum "5"; txlen "1317";
chr12	sragcm37_mid	exon	82143261	82143536	0.0166704099706409	+	.	gene_id "ENSMUSG00000128495.1"; transcript_id "ENSMUSG00000128495.1_tx_38"; exon_id "chr12_82143261_82143536_+"; exonnum "4"; txlen "1006";
chr12	sragcm37_mid	exon	82143261	82143536	0.0138068300934153	+	.	gene_id "ENSMUSG00000128495.1"; transcript_id "ENSMUSG00000128495.1_tx_61"; exon_id "chr12_82143261_82143536_+"; exonnum "6"; txlen "889";
chr12	sragcm37_mid	exon	82143261	82143536	0.0138068300934153	+	.	gene_id "ENSMUSG00000128495.1"; transcript_id "ENSMUSG00000128495.1_tx_62"; exon_id "chr12_82143261_82143536_+"; exonnum "5"; txlen "794";
chr12	sragcm37_mid	exon	82143261	82143536	0.0127396354968228	+	.	gene_id "ENSMUSG00000128495.1"; transcript_id "ENSMUSG00000128495.1_tx_66"; exon_id "chr12_82143261_82143536_+"; exonnum "7"; txlen "977";
chr12	sragcm37_mid	exon	82143261	82143536	0.0127396354968228	+	.	gene_id "ENSMUSG00000128495.1"; transcript_id "ENSMUSG00000128495.1_tx_68"; exon_id "chr12_82143261_82143536_+"; exonnum "6"; txlen "882";
chr12	sragcm37_mid	exon	82143261	82143536	0.01100544427736	+	.	gene_id "ENSMUSG00000128495.1"; transcript_id "ENSMUSG00000128495.1_tx_73"; exon_id "chr12_82143261_82143536_+"; exonnum "6"; txlen "1105";
chr12	sragcm37_mid	exon	82143261	82143536	0.01100544427736	+	.	gene_id "ENSMUSG00000128495.1"; transcript_id "ENSMUSG00000128495.1_tx_74"; exon_id "chr12_82143261_82143536_+"; exonnum "7"; txlen "1193";
chr12	sragcm37_mid	exon	82143654	82143976	0.0641235395826866	+	.	gene_id "ENSMUSG00000128495.1"; transcript_id "ENSMUSG00000128495.1_tx_20"; exon_id "chr12_82143654_82143976_+"; exonnum "4"; txlen "790";
chr12	sragcm37_mid	exon	82143654	82143976	0.0166704099706409	+	.	gene_id "ENSMUSG00000128495.1"; transcript_id "ENSMUSG00000128495.1_tx_36"; exon_id "chr12_82143654_82143976_+"; exonnum "6"; txlen "1101";
chr12	sragcm37_mid	exon	82143654	82143976	0.0166704099706409	+	.	gene_id "ENSMUSG00000128495.1"; transcript_id "ENSMUSG00000128495.1_tx_37"; exon_id "chr12_82143654_82143976_+"; exonnum "6"; txlen "1317";
chr12	sragcm37_mid	exon	82143654	82143976	0.0166704099706409	+	.	gene_id "ENSMUSG00000128495.1"; transcript_id "ENSMUSG00000128495.1_tx_38"; exon_id "chr12_82143654_82143976_+"; exonnum "5"; txlen "1006";
chr12	sragcm37_mid	exon	82143851	82143976	0.0164186841831544	+	.	gene_id "ENSMUSG00000128495.1"; transcript_id "ENSMUSG00000128495.1_tx_42"; exon_id "chr12_82143851_82143976_+"; exonnum "1"; txlen "1467";
chr12	sragcm37_mid	exon	82143851	82143976	0.010971762052807	+	.	gene_id "ENSMUSG00000128495.1"; transcript_id "ENSMUSG00000128495.1_tx_75"; exon_id "chr12_82143851_82143976_+"; exonnum "4"; txlen "741";
chr12	sragcm37_mid	exon	82143851	82143976	0.010971762052807	+	.	gene_id "ENSMUSG00000128495.1"; transcript_id "ENSMUSG00000128495.1_tx_76"; exon_id "chr12_82143851_82143976_+"; exonnum "3"; txlen "630";
chr12	sragcm37_ss	exon	82144301	82145641	0.0164186841831544	+	.	gene_id "ENSMUSG00000128495.1"; transcript_id "ENSMUSG00000128495.1_tx_42"; exon_id "chr12_82144301_82145641_+"; exonnum "2"; txlen "1467";
chr12	sragcm37_ss	exon	82144956	82145222	0.010971762052807	+	.	gene_id "ENSMUSG00000128495.1"; transcript_id "ENSMUSG00000128495.1_tx_75"; exon_id "chr12_82144956_82145222_+"; exonnum "5"; txlen "741";
chr12	sragcm37_ss	exon	82144956	82145222	0.010971762052807	+	.	gene_id "ENSMUSG00000128495.1"; transcript_id "ENSMUSG00000128495.1_tx_76"; exon_id "chr12_82144956_82145222_+"; exonnum "4"; txlen "630";
chr12	HAVANA	exon	82146671	82146973	0	+	.	gene_id "ENSMUSG00000128495.1"; transcript_id "ENSMUST00000287925.1"; gene_type "lncRNA"; gene_name "ENSMUSG00000128495"; transcript_type "lncRNA"; transcript_name "ENSMUST00000287925"; exon_number 2; exon_id "ENSMUSE00001570491.1"; level 2; tag "TAGENE";
chr12	ENSEMBL_gcm37	exon	82146671	82146973	0.113184604880902	+	.	gene_id "ENSMUSG00000128495.1"; transcript_id "ENSMUSG00000128495.1_tx_11"; exon_id "chr12_82146671_82146973_+"; exonnum "5"; txlen "1675";
chr12	ENSEMBL_gcm37	exon	82146671	82146973	0.0966508077566369	+	.	gene_id "ENSMUSG00000128495.1"; transcript_id "ENSMUSG00000128495.1_tx_14"; exon_id "chr12_82146671_82146973_+"; exonnum "5"; txlen "1459";
chr12	ENSEMBL_gcm37	exon	82146671	82146973	0.0966508077566369	+	.	gene_id "ENSMUSG00000128495.1"; transcript_id "ENSMUSG00000128495.1_tx_15"; exon_id "chr12_82146671_82146973_+"; exonnum "4"; txlen "1364";
chr12	ENSEMBL_gcm37	exon	82146671	82146973	0.0829043499991318	+	.	gene_id "ENSMUSG00000128495.1"; transcript_id "ENSMUSG00000128495.1_tx_17"; exon_id "chr12_82146671_82146973_+"; exonnum "5"; txlen "1811";
chr12	ENSEMBL_gcm37	exon	82146671	82146973	0.0679155230438852	+	.	gene_id "ENSMUSG00000128495.1"; transcript_id "ENSMUSG00000128495.1_tx_18"; exon_id "chr12_82146671_82146973_+"; exonnum "5"; txlen "1595";
chr12	ENSEMBL_gcm37	exon	82146671	82146973	0.0679155230438852	+	.	gene_id "ENSMUSG00000128495.1"; transcript_id "ENSMUSG00000128495.1_tx_19"; exon_id "chr12_82146671_82146973_+"; exonnum "4"; txlen "1500";
chr12	ENSEMBL_gcm37	exon	82146671	82146973	0.0498717209632794	+	.	gene_id "ENSMUSG00000128495.1"; transcript_id "ENSMUSG00000128495.1_tx_23"; exon_id "chr12_82146671_82146973_+"; exonnum "5"; txlen "1783";
chr12	ENSEMBL_gcm37	exon	82146671	82146973	0.0289262692160704	+	.	gene_id "ENSMUSG00000128495.1"; transcript_id "ENSMUSG00000128495.1_tx_26"; exon_id "chr12_82146671_82146973_+"; exonnum "5"; txlen "1567";
chr12	ENSEMBL_gcm37	exon	82146671	82146973	0.0289262692160704	+	.	gene_id "ENSMUSG00000128495.1"; transcript_id "ENSMUSG00000128495.1_tx_27"; exon_id "chr12_82146671_82146973_+"; exonnum "4"; txlen "1472";
chr12	ENSEMBL_gcm37	exon	82146671	82146973	0.015340922326017	+	.	gene_id "ENSMUSG00000128495.1"; transcript_id "ENSMUSG00000128495.1_tx_50"; exon_id "chr12_82146671_82146973_+"; exonnum "6"; txlen "1570";
chr12	ENSEMBL_gcm37	exon	82146671	82146973	0.015340922326017	+	.	gene_id "ENSMUSG00000128495.1"; transcript_id "ENSMUSG00000128495.1_tx_51"; exon_id "chr12_82146671_82146973_+"; exonnum "5"; txlen "1475";
chr12	ENSEMBL_gcm37	exon	82146671	82146973	0.0142737277294245	+	.	gene_id "ENSMUSG00000128495.1"; transcript_id "ENSMUSG00000128495.1_tx_57"; exon_id "chr12_82146671_82146973_+"; exonnum "6"; txlen "1706";
chr12	ENSEMBL_gcm37	exon	82146671	82146973	0.0142737277294245	+	.	gene_id "ENSMUSG00000128495.1"; transcript_id "ENSMUSG00000128495.1_tx_58"; exon_id "chr12_82146671_82146973_+"; exonnum "5"; txlen "1611";
chr12	ENSEMBL_gcm37	exon	82146671	82146973	0.0132942966263271	+	.	gene_id "ENSMUSG00000128495.1"; transcript_id "ENSMUSG00000128495.1_tx_63"; exon_id "chr12_82146671_82146973_+"; exonnum "5"; txlen "1919";
chr12	ENSEMBL_gcm37	exon	82146671	82146973	0.0127396354968228	+	.	gene_id "ENSMUSG00000128495.1"; transcript_id "ENSMUSG00000128495.1_tx_67"; exon_id "chr12_82146671_82146973_+"; exonnum "7"; txlen "1658";
chr12	ENSEMBL_gcm37	exon	82146671	82146973	0.0127396354968228	+	.	gene_id "ENSMUSG00000128495.1"; transcript_id "ENSMUSG00000128495.1_tx_70"; exon_id "chr12_82146671_82146973_+"; exonnum "6"; txlen "1563";
chr12	ENSEMBL_gcm37	exon	82146671	82146973	0.01100544427736	+	.	gene_id "ENSMUSG00000128495.1"; transcript_id "ENSMUSG00000128495.1_tx_72"; exon_id "chr12_82146671_82146973_+"; exonnum "6"; txlen "1922";
chr12	ENSEMBL_gcm37	exon	82146671	82146973	0.0104276861994568	+	.	gene_id "ENSMUSG00000128495.1"; transcript_id "ENSMUSG00000128495.1_tx_79"; exon_id "chr12_82146671_82146973_+"; exonnum "5"; txlen "1703";
chr12	ENSEMBL_gcm37	exon	82146671	82146973	0.0104276861994568	+	.	gene_id "ENSMUSG00000128495.1"; transcript_id "ENSMUSG00000128495.1_tx_80"; exon_id "chr12_82146671_82146973_+"; exonnum "4"; txlen "1608";
chr12	ENSEMBL_gcm37	exon	82146671	82146973	0.00946900624634107	+	.	gene_id "ENSMUSG00000128495.1"; transcript_id "ENSMUSG00000128495.1_tx_82"; exon_id "chr12_82146671_82146973_+"; exonnum "5"; txlen "1640";
chr12	ENSEMBL_gcm37	exon	82146671	82146973	0.00946900624634107	+	.	gene_id "ENSMUSG00000128495.1"; transcript_id "ENSMUSG00000128495.1_tx_84"; exon_id "chr12_82146671_82146973_+"; exonnum "5"; txlen "1776";
chr12	ENSEMBL_gcm37	exon	82146671	82146973	0.00946900624634107	+	.	gene_id "ENSMUSG00000128495.1"; transcript_id "ENSMUSG00000128495.1_tx_86"; exon_id "chr12_82146671_82146973_+"; exonnum "7"; txlen "1839";
chr12	ENSEMBL_gcm37	exon	82146671	82146973	0.00946900624634107	+	.	gene_id "ENSMUSG00000128495.1"; transcript_id "ENSMUSG00000128495.1_tx_87"; exon_id "chr12_82146671_82146973_+"; exonnum "5"; txlen "1668";
chr12	ENSEMBL_gcm37	exon	82146671	82146973	0.00946900624634107	+	.	gene_id "ENSMUSG00000128495.1"; transcript_id "ENSMUSG00000128495.1_tx_89"; exon_id "chr12_82146671_82146973_+"; exonnum "7"; txlen "1975";
chr12	ENSEMBL_gcm37	exon	82146671	82146973	0.00252506833235762	+	.	gene_id "ENSMUSG00000128495.1"; transcript_id "ENSMUSG00000128495.1_tx_90"; exon_id "chr12_82146671_82146973_+"; exonnum "7"; txlen "2227";
chr12	sragcm37_mid	exon	82147375	82147474	0.137950530076784	+	.	gene_id "ENSMUSG00000128495.1"; transcript_id "ENSMUSG00000128495.1_tx_10"; exon_id "chr12_82147375_82147474_+"; exonnum "5"; txlen "1372";
chr12	sragcm37_mid	exon	82147375	82147474	0.113184604880902	+	.	gene_id "ENSMUSG00000128495.1"; transcript_id "ENSMUSG00000128495.1_tx_11"; exon_id "chr12_82147375_82147474_+"; exonnum "6"; txlen "1675";
chr12	sragcm37_mid	exon	82147375	82147474	0.10505461333471	+	.	gene_id "ENSMUSG00000128495.1"; transcript_id "ENSMUSG00000128495.1_tx_12"; exon_id "chr12_82147375_82147474_+"; exonnum "5"; txlen "1292";
chr12	sragcm37_mid	exon	82147375	82147474	0.101904199413245	+	.	gene_id "ENSMUSG00000128495.1"; transcript_id "ENSMUSG00000128495.1_tx_13"; exon_id "chr12_82147375_82147474_+"; exonnum "4"; txlen "1197";
chr12	sragcm37_mid	exon	82147375	82147474	0.0966508077566369	+	.	gene_id "ENSMUSG00000128495.1"; transcript_id "ENSMUSG00000128495.1_tx_14"; exon_id "chr12_82147375_82147474_+"; exonnum "6"; txlen "1459";
chr12	sragcm37_mid	exon	82147375	82147474	0.0966508077566369	+	.	gene_id "ENSMUSG00000128495.1"; transcript_id "ENSMUSG00000128495.1_tx_15"; exon_id "chr12_82147375_82147474_+"; exonnum "5"; txlen "1364";
chr12	sragcm37_mid	exon	82147375	82147474	0.0955817197232558	+	.	gene_id "ENSMUSG00000128495.1"; transcript_id "ENSMUSG00000128495.1_tx_16"; exon_id "chr12_82147375_82147474_+"; exonnum "5"; txlen "1508";
chr12	sragcm37_mid	exon	82147375	82147474	0.0829043499991318	+	.	gene_id "ENSMUSG00000128495.1"; transcript_id "ENSMUSG00000128495.1_tx_17"; exon_id "chr12_82147375_82147474_+"; exonnum "6"; txlen "1811";
chr12	sragcm37_mid	exon	82147375	82147474	0.0679155230438852	+	.	gene_id "ENSMUSG00000128495.1"; transcript_id "ENSMUSG00000128495.1_tx_18"; exon_id "chr12_82147375_82147474_+"; exonnum "6"; txlen "1595";
chr12	sragcm37_mid	exon	82147375	82147474	0.0679155230438852	+	.	gene_id "ENSMUSG00000128495.1"; transcript_id "ENSMUSG00000128495.1_tx_19"; exon_id "chr12_82147375_82147474_+"; exonnum "5"; txlen "1500";
chr12	sragcm37_mid	exon	82147375	82147474	0.0608434830160865	+	.	gene_id "ENSMUSG00000128495.1"; transcript_id "ENSMUSG00000128495.1_tx_21"; exon_id "chr12_82147375_82147474_+"; exonnum "5"; txlen "1480";
chr12	sragcm37_mid	exon	82147375	82147474	0.0498717209632794	+	.	gene_id "ENSMUSG00000128495.1"; transcript_id "ENSMUSG00000128495.1_tx_23"; exon_id "chr12_82147375_82147474_+"; exonnum "6"; txlen "1783";
chr12	sragcm37_mid	exon	82147375	82147474	0.0289262692160704	+	.	gene_id "ENSMUSG00000128495.1"; transcript_id "ENSMUSG00000128495.1_tx_24"; exon_id "chr12_82147375_82147474_+"; exonnum "5"; txlen "1264";
chr12	sragcm37_mid	exon	82147375	82147474	0.0289262692160704	+	.	gene_id "ENSMUSG00000128495.1"; transcript_id "ENSMUSG00000128495.1_tx_25"; exon_id "chr12_82147375_82147474_+"; exonnum "4"; txlen "1169";
chr12	sragcm37_mid	exon	82147375	82147474	0.0289262692160704	+	.	gene_id "ENSMUSG00000128495.1"; transcript_id "ENSMUSG00000128495.1_tx_26"; exon_id "chr12_82147375_82147474_+"; exonnum "6"; txlen "1567";
chr12	sragcm37_mid	exon	82147375	82147474	0.0289262692160704	+	.	gene_id "ENSMUSG00000128495.1"; transcript_id "ENSMUSG00000128495.1_tx_27"; exon_id "chr12_82147375_82147474_+"; exonnum "5"; txlen "1472";
chr12	sragcm37_mid	exon	82147375	82147474	0.0279969100657834	+	.	gene_id "ENSMUSG00000128495.1"; transcript_id "ENSMUSG00000128495.1_tx_29"; exon_id "chr12_82147375_82147474_+"; exonnum "3"; txlen "891";
chr12	sragcm37_mid	exon	82147375	82147474	0.0196735043705505	+	.	gene_id "ENSMUSG00000128495.1"; transcript_id "ENSMUSG00000128495.1_tx_31"; exon_id "chr12_82147375_82147474_+"; exonnum "3"; txlen "999";
chr12	sragcm37_mid	exon	82147375	82147474	0.0191583328703522	+	.	gene_id "ENSMUSG00000128495.1"; transcript_id "ENSMUSG00000128495.1_tx_33"; exon_id "chr12_82147375_82147474_+"; exonnum "6"; txlen "1267";
chr12	sragcm37_mid	exon	82147375	82147474	0.0174241416508894	+	.	gene_id "ENSMUSG00000128495.1"; transcript_id "ENSMUSG00000128495.1_tx_34"; exon_id "chr12_82147375_82147474_+"; exonnum "6"; txlen "1403";
chr12	sragcm37_mid	exon	82147375	82147474	0.0165479432942802	+	.	gene_id "ENSMUSG00000128495.1"; transcript_id "ENSMUSG00000128495.1_tx_39"; exon_id "chr12_82147375_82147474_+"; exonnum "4"; txlen "1007";
chr12	sragcm37_mid	exon	82147375	82147474	0.0165479432942802	+	.	gene_id "ENSMUSG00000128495.1"; transcript_id "ENSMUSG00000128495.1_tx_40"; exon_id "chr12_82147375_82147474_+"; exonnum "3"; txlen "912";
chr12	sragcm37_mid	exon	82147375	82147474	0.0165479432942802	+	.	gene_id "ENSMUSG00000128495.1"; transcript_id "ENSMUSG00000128495.1_tx_41"; exon_id "chr12_82147375_82147474_+"; exonnum "3"; txlen "972";
chr12	sragcm37_mid	exon	82147375	82147474	0.0163209896064118	+	.	gene_id "ENSMUSG00000128495.1"; transcript_id "ENSMUSG00000128495.1_tx_43"; exon_id "chr12_82147375_82147474_+"; exonnum "5"; txlen "1616";
chr12	sragcm37_mid	exon	82147375	82147474	0.0160079189488873	+	.	gene_id "ENSMUSG00000128495.1"; transcript_id "ENSMUSG00000128495.1_tx_45"; exon_id "chr12_82147375_82147474_+"; exonnum "5"; txlen "1172";
chr12	sragcm37_mid	exon	82147375	82147474	0.0158900494182877	+	.	gene_id "ENSMUSG00000128495.1"; transcript_id "ENSMUSG00000128495.1_tx_47"; exon_id "chr12_82147375_82147474_+"; exonnum "7"; txlen "1355";
chr12	sragcm37_mid	exon	82147375	82147474	0.0158900494182877	+	.	gene_id "ENSMUSG00000128495.1"; transcript_id "ENSMUSG00000128495.1_tx_48"; exon_id "chr12_82147375_82147474_+"; exonnum "7"; txlen "1491";
chr12	sragcm37_mid	exon	82147375	82147474	0.015340922326017	+	.	gene_id "ENSMUSG00000128495.1"; transcript_id "ENSMUSG00000128495.1_tx_50"; exon_id "chr12_82147375_82147474_+"; exonnum "7"; txlen "1570";
chr12	sragcm37_mid	exon	82147375	82147474	0.015340922326017	+	.	gene_id "ENSMUSG00000128495.1"; transcript_id "ENSMUSG00000128495.1_tx_51"; exon_id "chr12_82147375_82147474_+"; exonnum "6"; txlen "1475";
chr12	sragcm37_mid	exon	82147375	82147474	0.0153221697169261	+	.	gene_id "ENSMUSG00000128495.1"; transcript_id "ENSMUSG00000128495.1_tx_52"; exon_id "chr12_82147375_82147474_+"; exonnum "4"; txlen "1143";
chr12	sragcm37_mid	exon	82147375	82147474	0.0153221697169261	+	.	gene_id "ENSMUSG00000128495.1"; transcript_id "ENSMUSG00000128495.1_tx_53"; exon_id "chr12_82147375_82147474_+"; exonnum "3"; txlen "1048";
chr12	sragcm37_mid	exon	82147375	82147474	0.0153221697169261	+	.	gene_id "ENSMUSG00000128495.1"; transcript_id "ENSMUSG00000128495.1_tx_54"; exon_id "chr12_82147375_82147474_+"; exonnum "3"; txlen "1108";
chr12	sragcm37_mid	exon	82147375	82147474	0.0147551282779129	+	.	gene_id "ENSMUSG00000128495.1"; transcript_id "ENSMUSG00000128495.1_tx_55"; exon_id "chr12_82147375_82147474_+"; exonnum "3"; txlen "1027";
chr12	sragcm37_mid	exon	82147375	82147474	0.0142737277294245	+	.	gene_id "ENSMUSG00000128495.1"; transcript_id "ENSMUSG00000128495.1_tx_56"; exon_id "chr12_82147375_82147474_+"; exonnum "5"; txlen "1308";
chr12	sragcm37_mid	exon	82147375	82147474	0.0142737277294245	+	.	gene_id "ENSMUSG00000128495.1"; transcript_id "ENSMUSG00000128495.1_tx_57"; exon_id "chr12_82147375_82147474_+"; exonnum "7"; txlen "1706";
chr12	sragcm37_mid	exon	82147375	82147474	0.0142737277294245	+	.	gene_id "ENSMUSG00000128495.1"; transcript_id "ENSMUSG00000128495.1_tx_58"; exon_id "chr12_82147375_82147474_+"; exonnum "6"; txlen "1611";
chr12	sragcm37_mid	exon	82147375	82147474	0.0141558581988249	+	.	gene_id "ENSMUSG00000128495.1"; transcript_id "ENSMUSG00000128495.1_tx_59"; exon_id "chr12_82147375_82147474_+"; exonnum "7"; txlen "1707";
chr12	sragcm37_mid	exon	82147375	82147474	0.211617307702436	+	.	gene_id "ENSMUSG00000128495.1"; transcript_id "ENSMUSG00000128495.1_tx_6"; exon_id "chr12_82147375_82147474_+"; exonnum "5"; txlen "1156";
chr12	sragcm37_mid	exon	82147375	82147474	0.0141558581988249	+	.	gene_id "ENSMUSG00000128495.1"; transcript_id "ENSMUSG00000128495.1_tx_60"; exon_id "chr12_82147375_82147474_+"; exonnum "6"; txlen "1619";
chr12	sragcm37_mid	exon	82147375	82147474	0.0132942966263271	+	.	gene_id "ENSMUSG00000128495.1"; transcript_id "ENSMUSG00000128495.1_tx_63"; exon_id "chr12_82147375_82147474_+"; exonnum "6"; txlen "1919";
chr12	sragcm37_mid	exon	82147375	82147474	0.0127396354968228	+	.	gene_id "ENSMUSG00000128495.1"; transcript_id "ENSMUSG00000128495.1_tx_65"; exon_id "chr12_82147375_82147474_+"; exonnum "6"; txlen "1260";
chr12	sragcm37_mid	exon	82147375	82147474	0.0127396354968228	+	.	gene_id "ENSMUSG00000128495.1"; transcript_id "ENSMUSG00000128495.1_tx_67"; exon_id "chr12_82147375_82147474_+"; exonnum "8"; txlen "1658";
chr12	sragcm37_mid	exon	82147375	82147474	0.0127396354968228	+	.	gene_id "ENSMUSG00000128495.1"; transcript_id "ENSMUSG00000128495.1_tx_69"; exon_id "chr12_82147375_82147474_+"; exonnum "6"; txlen "1396";
chr12	sragcm37_mid	exon	82147375	82147474	0.208466893780971	+	.	gene_id "ENSMUSG00000128495.1"; transcript_id "ENSMUSG00000128495.1_tx_7"; exon_id "chr12_82147375_82147474_+"; exonnum "4"; txlen "1061";
chr12	sragcm37_mid	exon	82147375	82147474	0.0127396354968228	+	.	gene_id "ENSMUSG00000128495.1"; transcript_id "ENSMUSG00000128495.1_tx_70"; exon_id "chr12_82147375_82147474_+"; exonnum "7"; txlen "1563";
chr12	sragcm37_mid	exon	82147375	82147474	0.01100544427736	+	.	gene_id "ENSMUSG00000128495.1"; transcript_id "ENSMUSG00000128495.1_tx_72"; exon_id "chr12_82147375_82147474_+"; exonnum "7"; txlen "1922";
chr12	sragcm37_mid	exon	82147375	82147474	0.0104276861994568	+	.	gene_id "ENSMUSG00000128495.1"; transcript_id "ENSMUSG00000128495.1_tx_77"; exon_id "chr12_82147375_82147474_+"; exonnum "5"; txlen "1400";
chr12	sragcm37_mid	exon	82147375	82147474	0.0104276861994568	+	.	gene_id "ENSMUSG00000128495.1"; transcript_id "ENSMUSG00000128495.1_tx_78"; exon_id "chr12_82147375_82147474_+"; exonnum "4"; txlen "1305";
chr12	sragcm37_mid	exon	82147375	82147474	0.0104276861994568	+	.	gene_id "ENSMUSG00000128495.1"; transcript_id "ENSMUSG00000128495.1_tx_79"; exon_id "chr12_82147375_82147474_+"; exonnum "6"; txlen "1703";
chr12	sragcm37_mid	exon	82147375	82147474	0.0104276861994568	+	.	gene_id "ENSMUSG00000128495.1"; transcript_id "ENSMUSG00000128495.1_tx_80"; exon_id "chr12_82147375_82147474_+"; exonnum "5"; txlen "1608";
chr12	sragcm37_mid	exon	82147375	82147474	0.00946900624634107	+	.	gene_id "ENSMUSG00000128495.1"; transcript_id "ENSMUSG00000128495.1_tx_82"; exon_id "chr12_82147375_82147474_+"; exonnum "6"; txlen "1640";
chr12	sragcm37_mid	exon	82147375	82147474	0.00946900624634107	+	.	gene_id "ENSMUSG00000128495.1"; transcript_id "ENSMUSG00000128495.1_tx_83"; exon_id "chr12_82147375_82147474_+"; exonnum "5"; txlen "1337";
chr12	sragcm37_mid	exon	82147375	82147474	0.00946900624634107	+	.	gene_id "ENSMUSG00000128495.1"; transcript_id "ENSMUSG00000128495.1_tx_84"; exon_id "chr12_82147375_82147474_+"; exonnum "6"; txlen "1776";
chr12	sragcm37_mid	exon	82147375	82147474	0.00946900624634107	+	.	gene_id "ENSMUSG00000128495.1"; transcript_id "ENSMUSG00000128495.1_tx_85"; exon_id "chr12_82147375_82147474_+"; exonnum "5"; txlen "1473";
chr12	sragcm37_mid	exon	82147375	82147474	0.00946900624634107	+	.	gene_id "ENSMUSG00000128495.1"; transcript_id "ENSMUSG00000128495.1_tx_86"; exon_id "chr12_82147375_82147474_+"; exonnum "8"; txlen "1839";
chr12	sragcm37_mid	exon	82147375	82147474	0.00946900624634107	+	.	gene_id "ENSMUSG00000128495.1"; transcript_id "ENSMUSG00000128495.1_tx_87"; exon_id "chr12_82147375_82147474_+"; exonnum "6"; txlen "1668";
chr12	sragcm37_mid	exon	82147375	82147474	0.00946900624634107	+	.	gene_id "ENSMUSG00000128495.1"; transcript_id "ENSMUSG00000128495.1_tx_88"; exon_id "chr12_82147375_82147474_+"; exonnum "7"; txlen "1536";
chr12	sragcm37_mid	exon	82147375	82147474	0.00946900624634107	+	.	gene_id "ENSMUSG00000128495.1"; transcript_id "ENSMUSG00000128495.1_tx_89"; exon_id "chr12_82147375_82147474_+"; exonnum "8"; txlen "1975";
chr12	sragcm37_mid	exon	82147375	82147474	0.00252506833235762	+	.	gene_id "ENSMUSG00000128495.1"; transcript_id "ENSMUSG00000128495.1_tx_90"; exon_id "chr12_82147375_82147474_+"; exonnum "8"; txlen "2227";
chr12	HAVANA	exon	82147375	82147541	0	+	.	gene_id "ENSMUSG00000128495.1"; transcript_id "ENSMUST00000287923.1"; gene_type "lncRNA"; gene_name "ENSMUSG00000128495"; transcript_type "lncRNA"; transcript_name "ENSMUST00000287923"; exon_number 4; exon_id "ENSMUSE00001570499.1"; level 2; tag "basic"; tag "TAGENE";
chr12	HAVANA	exon	82147375	82147541	0	+	.	gene_id "ENSMUSG00000128495.1"; transcript_id "ENSMUST00000287925.1"; gene_type "lncRNA"; gene_name "ENSMUSG00000128495"; transcript_type "lncRNA"; transcript_name "ENSMUST00000287925"; exon_number 3; exon_id "ENSMUSE00001570499.1"; level 2; tag "TAGENE";
chr12	sragcm37_es	exon	82148307	82148464	0.0536081130034772	+	.	gene_id "ENSMUSG00000128495.1"; transcript_id "ENSMUSG00000128495.1_tx_22"; exon_id "chr12_82148307_82148464_+"; exonnum "1"; txlen "712";
chr12	sragcm37_es	exon	82148307	82148464	0.0126710085280946	+	.	gene_id "ENSMUSG00000128495.1"; transcript_id "ENSMUSG00000128495.1_tx_71"; exon_id "chr12_82148307_82148464_+"; exonnum "1"; txlen "820";
chr12	sragcm37_es	exon	82148307	82148464	0.0103967249461289	+	.	gene_id "ENSMUSG00000128495.1"; transcript_id "ENSMUSG00000128495.1_tx_81"; exon_id "chr12_82148307_82148464_+"; exonnum "1"; txlen "845";
chr12	sragcm37_mid	exon	82149040	82149172	0.0103967249461289	+	.	gene_id "ENSMUSG00000128495.1"; transcript_id "ENSMUSG00000128495.1_tx_81"; exon_id "chr12_82149040_82149172_+"; exonnum "2"; txlen "845";
chr12	sragcm37_mid	exon	82149040	82149172	0.00252506833235762	+	.	gene_id "ENSMUSG00000128495.1"; transcript_id "ENSMUSG00000128495.1_tx_90"; exon_id "chr12_82149040_82149172_+"; exonnum "9"; txlen "2227";
chr12	sragcm37_mid	exon	82159176	82159283	0.0608434830160865	+	.	gene_id "ENSMUSG00000128495.1"; transcript_id "ENSMUSG00000128495.1_tx_21"; exon_id "chr12_82159176_82159283_+"; exonnum "6"; txlen "1480";
chr12	sragcm37_mid	exon	82159176	82159283	0.0498717209632794	+	.	gene_id "ENSMUSG00000128495.1"; transcript_id "ENSMUSG00000128495.1_tx_23"; exon_id "chr12_82159176_82159283_+"; exonnum "7"; txlen "1783";
chr12	sragcm37_mid	exon	82159176	82159283	0.0289262692160704	+	.	gene_id "ENSMUSG00000128495.1"; transcript_id "ENSMUSG00000128495.1_tx_24"; exon_id "chr12_82159176_82159283_+"; exonnum "6"; txlen "1264";
chr12	sragcm37_mid	exon	82159176	82159283	0.0289262692160704	+	.	gene_id "ENSMUSG00000128495.1"; transcript_id "ENSMUSG00000128495.1_tx_25"; exon_id "chr12_82159176_82159283_+"; exonnum "5"; txlen "1169";
chr12	sragcm37_mid	exon	82159176	82159283	0.0289262692160704	+	.	gene_id "ENSMUSG00000128495.1"; transcript_id "ENSMUSG00000128495.1_tx_26"; exon_id "chr12_82159176_82159283_+"; exonnum "7"; txlen "1567";
chr12	sragcm37_mid	exon	82159176	82159283	0.0289262692160704	+	.	gene_id "ENSMUSG00000128495.1"; transcript_id "ENSMUSG00000128495.1_tx_27"; exon_id "chr12_82159176_82159283_+"; exonnum "6"; txlen "1472";
chr12	sragcm37_mid	exon	82159176	82159283	0.0196735043705505	+	.	gene_id "ENSMUSG00000128495.1"; transcript_id "ENSMUSG00000128495.1_tx_31"; exon_id "chr12_82159176_82159283_+"; exonnum "4"; txlen "999";
chr12	sragcm37_mid	exon	82159176	82159283	0.0163209896064118	+	.	gene_id "ENSMUSG00000128495.1"; transcript_id "ENSMUSG00000128495.1_tx_43"; exon_id "chr12_82159176_82159283_+"; exonnum "6"; txlen "1616";
chr12	sragcm37_mid	exon	82159176	82159283	0.0132942966263271	+	.	gene_id "ENSMUSG00000128495.1"; transcript_id "ENSMUSG00000128495.1_tx_63"; exon_id "chr12_82159176_82159283_+"; exonnum "7"; txlen "1919";
chr12	sragcm37_mid	exon	82159176	82159283	0.0126710085280946	+	.	gene_id "ENSMUSG00000128495.1"; transcript_id "ENSMUSG00000128495.1_tx_71"; exon_id "chr12_82159176_82159283_+"; exonnum "2"; txlen "820";
chr12	sragcm37_mid	exon	82159176	82159283	0.0104276861994568	+	.	gene_id "ENSMUSG00000128495.1"; transcript_id "ENSMUSG00000128495.1_tx_77"; exon_id "chr12_82159176_82159283_+"; exonnum "6"; txlen "1400";
chr12	sragcm37_mid	exon	82159176	82159283	0.0104276861994568	+	.	gene_id "ENSMUSG00000128495.1"; transcript_id "ENSMUSG00000128495.1_tx_78"; exon_id "chr12_82159176_82159283_+"; exonnum "5"; txlen "1305";
chr12	sragcm37_mid	exon	82159176	82159283	0.0104276861994568	+	.	gene_id "ENSMUSG00000128495.1"; transcript_id "ENSMUSG00000128495.1_tx_79"; exon_id "chr12_82159176_82159283_+"; exonnum "7"; txlen "1703";
chr12	sragcm37_mid	exon	82159176	82159283	0.0104276861994568	+	.	gene_id "ENSMUSG00000128495.1"; transcript_id "ENSMUSG00000128495.1_tx_80"; exon_id "chr12_82159176_82159283_+"; exonnum "6"; txlen "1608";
chr12	sragcm37_mid	exon	82159176	82159283	0.00946900624634107	+	.	gene_id "ENSMUSG00000128495.1"; transcript_id "ENSMUSG00000128495.1_tx_82"; exon_id "chr12_82159176_82159283_+"; exonnum "7"; txlen "1640";
chr12	sragcm37_mid	exon	82159176	82159283	0.00946900624634107	+	.	gene_id "ENSMUSG00000128495.1"; transcript_id "ENSMUSG00000128495.1_tx_83"; exon_id "chr12_82159176_82159283_+"; exonnum "6"; txlen "1337";
chr12	sragcm37_mid	exon	82159176	82159283	0.00946900624634107	+	.	gene_id "ENSMUSG00000128495.1"; transcript_id "ENSMUSG00000128495.1_tx_84"; exon_id "chr12_82159176_82159283_+"; exonnum "7"; txlen "1776";
chr12	sragcm37_mid	exon	82159176	82159283	0.00946900624634107	+	.	gene_id "ENSMUSG00000128495.1"; transcript_id "ENSMUSG00000128495.1_tx_85"; exon_id "chr12_82159176_82159283_+"; exonnum "6"; txlen "1473";
chr12	sragcm37_mid	exon	82159176	82159283	0.00946900624634107	+	.	gene_id "ENSMUSG00000128495.1"; transcript_id "ENSMUSG00000128495.1_tx_86"; exon_id "chr12_82159176_82159283_+"; exonnum "9"; txlen "1839";
chr12	sragcm37_mid	exon	82159176	82159283	0.00946900624634107	+	.	gene_id "ENSMUSG00000128495.1"; transcript_id "ENSMUSG00000128495.1_tx_88"; exon_id "chr12_82159176_82159283_+"; exonnum "8"; txlen "1536";
chr12	sragcm37_mid	exon	82159176	82159283	0.00946900624634107	+	.	gene_id "ENSMUSG00000128495.1"; transcript_id "ENSMUSG00000128495.1_tx_89"; exon_id "chr12_82159176_82159283_+"; exonnum "9"; txlen "1975";
chr12	sragcm37_mid	exon	82159176	82159283	0.00252506833235762	+	.	gene_id "ENSMUSG00000128495.1"; transcript_id "ENSMUSG00000128495.1_tx_90"; exon_id "chr12_82159176_82159283_+"; exonnum "10"; txlen "2227";
chr12	sragcm37_mid	exon	82160429	82160547	0.00252506833235762	+	.	gene_id "ENSMUSG00000128495.1"; transcript_id "ENSMUSG00000128495.1_tx_90"; exon_id "chr12_82160429_82160547_+"; exonnum "11"; txlen "2227";
chr12	sragcm37_mid	exon	82165457	82165592	0.10505461333471	+	.	gene_id "ENSMUSG00000128495.1"; transcript_id "ENSMUSG00000128495.1_tx_12"; exon_id "chr12_82165457_82165592_+"; exonnum "6"; txlen "1292";
chr12	sragcm37_mid	exon	82165457	82165592	0.101904199413245	+	.	gene_id "ENSMUSG00000128495.1"; transcript_id "ENSMUSG00000128495.1_tx_13"; exon_id "chr12_82165457_82165592_+"; exonnum "5"; txlen "1197";
chr12	sragcm37_mid	exon	82165457	82165592	0.0955817197232558	+	.	gene_id "ENSMUSG00000128495.1"; transcript_id "ENSMUSG00000128495.1_tx_16"; exon_id "chr12_82165457_82165592_+"; exonnum "6"; txlen "1508";
chr12	sragcm37_mid	exon	82165457	82165592	0.0829043499991318	+	.	gene_id "ENSMUSG00000128495.1"; transcript_id "ENSMUSG00000128495.1_tx_17"; exon_id "chr12_82165457_82165592_+"; exonnum "7"; txlen "1811";
chr12	sragcm37_mid	exon	82165457	82165592	0.0679155230438852	+	.	gene_id "ENSMUSG00000128495.1"; transcript_id "ENSMUSG00000128495.1_tx_18"; exon_id "chr12_82165457_82165592_+"; exonnum "7"; txlen "1595";
chr12	sragcm37_mid	exon	82165457	82165592	0.0679155230438852	+	.	gene_id "ENSMUSG00000128495.1"; transcript_id "ENSMUSG00000128495.1_tx_19"; exon_id "chr12_82165457_82165592_+"; exonnum "6"; txlen "1500";
chr12	sragcm37_mid	exon	82165457	82165592	0.0174241416508894	+	.	gene_id "ENSMUSG00000128495.1"; transcript_id "ENSMUSG00000128495.1_tx_34"; exon_id "chr12_82165457_82165592_+"; exonnum "7"; txlen "1403";
chr12	sragcm37_mid	exon	82165457	82165592	0.0163209896064118	+	.	gene_id "ENSMUSG00000128495.1"; transcript_id "ENSMUSG00000128495.1_tx_43"; exon_id "chr12_82165457_82165592_+"; exonnum "7"; txlen "1616";
chr12	sragcm37_mid	exon	82165457	82165592	0.0158900494182877	+	.	gene_id "ENSMUSG00000128495.1"; transcript_id "ENSMUSG00000128495.1_tx_48"; exon_id "chr12_82165457_82165592_+"; exonnum "8"; txlen "1491";
chr12	sragcm37_mid	exon	82165457	82165592	0.0153221697169261	+	.	gene_id "ENSMUSG00000128495.1"; transcript_id "ENSMUSG00000128495.1_tx_52"; exon_id "chr12_82165457_82165592_+"; exonnum "5"; txlen "1143";
chr12	sragcm37_mid	exon	82165457	82165592	0.0153221697169261	+	.	gene_id "ENSMUSG00000128495.1"; transcript_id "ENSMUSG00000128495.1_tx_53"; exon_id "chr12_82165457_82165592_+"; exonnum "4"; txlen "1048";
chr12	sragcm37_mid	exon	82165457	82165592	0.0153221697169261	+	.	gene_id "ENSMUSG00000128495.1"; transcript_id "ENSMUSG00000128495.1_tx_54"; exon_id "chr12_82165457_82165592_+"; exonnum "4"; txlen "1108";
chr12	sragcm37_mid	exon	82165457	82165592	0.0147551282779129	+	.	gene_id "ENSMUSG00000128495.1"; transcript_id "ENSMUSG00000128495.1_tx_55"; exon_id "chr12_82165457_82165592_+"; exonnum "4"; txlen "1027";
chr12	sragcm37_mid	exon	82165457	82165592	0.0142737277294245	+	.	gene_id "ENSMUSG00000128495.1"; transcript_id "ENSMUSG00000128495.1_tx_56"; exon_id "chr12_82165457_82165592_+"; exonnum "6"; txlen "1308";
chr12	sragcm37_mid	exon	82165457	82165592	0.0142737277294245	+	.	gene_id "ENSMUSG00000128495.1"; transcript_id "ENSMUSG00000128495.1_tx_57"; exon_id "chr12_82165457_82165592_+"; exonnum "8"; txlen "1706";
chr12	sragcm37_mid	exon	82165457	82165592	0.0142737277294245	+	.	gene_id "ENSMUSG00000128495.1"; transcript_id "ENSMUSG00000128495.1_tx_58"; exon_id "chr12_82165457_82165592_+"; exonnum "7"; txlen "1611";
chr12	sragcm37_mid	exon	82165457	82165592	0.0141558581988249	+	.	gene_id "ENSMUSG00000128495.1"; transcript_id "ENSMUSG00000128495.1_tx_59"; exon_id "chr12_82165457_82165592_+"; exonnum "8"; txlen "1707";
chr12	sragcm37_mid	exon	82165457	82165592	0.0141558581988249	+	.	gene_id "ENSMUSG00000128495.1"; transcript_id "ENSMUSG00000128495.1_tx_60"; exon_id "chr12_82165457_82165592_+"; exonnum "7"; txlen "1619";
chr12	sragcm37_mid	exon	82165457	82165592	0.0132942966263271	+	.	gene_id "ENSMUSG00000128495.1"; transcript_id "ENSMUSG00000128495.1_tx_63"; exon_id "chr12_82165457_82165592_+"; exonnum "8"; txlen "1919";
chr12	sragcm37_mid	exon	82165457	82165592	0.0127396354968228	+	.	gene_id "ENSMUSG00000128495.1"; transcript_id "ENSMUSG00000128495.1_tx_69"; exon_id "chr12_82165457_82165592_+"; exonnum "7"; txlen "1396";
chr12	sragcm37_mid	exon	82165457	82165592	0.01100544427736	+	.	gene_id "ENSMUSG00000128495.1"; transcript_id "ENSMUSG00000128495.1_tx_72"; exon_id "chr12_82165457_82165592_+"; exonnum "8"; txlen "1922";
chr12	sragcm37_mid	exon	82165457	82165592	0.0104276861994568	+	.	gene_id "ENSMUSG00000128495.1"; transcript_id "ENSMUSG00000128495.1_tx_77"; exon_id "chr12_82165457_82165592_+"; exonnum "7"; txlen "1400";
chr12	sragcm37_mid	exon	82165457	82165592	0.0104276861994568	+	.	gene_id "ENSMUSG00000128495.1"; transcript_id "ENSMUSG00000128495.1_tx_78"; exon_id "chr12_82165457_82165592_+"; exonnum "6"; txlen "1305";
chr12	sragcm37_mid	exon	82165457	82165592	0.0104276861994568	+	.	gene_id "ENSMUSG00000128495.1"; transcript_id "ENSMUSG00000128495.1_tx_79"; exon_id "chr12_82165457_82165592_+"; exonnum "8"; txlen "1703";
chr12	sragcm37_mid	exon	82165457	82165592	0.0104276861994568	+	.	gene_id "ENSMUSG00000128495.1"; transcript_id "ENSMUSG00000128495.1_tx_80"; exon_id "chr12_82165457_82165592_+"; exonnum "7"; txlen "1608";
chr12	sragcm37_mid	exon	82165457	82165592	0.00946900624634107	+	.	gene_id "ENSMUSG00000128495.1"; transcript_id "ENSMUSG00000128495.1_tx_84"; exon_id "chr12_82165457_82165592_+"; exonnum "8"; txlen "1776";
chr12	sragcm37_mid	exon	82165457	82165592	0.00946900624634107	+	.	gene_id "ENSMUSG00000128495.1"; transcript_id "ENSMUSG00000128495.1_tx_85"; exon_id "chr12_82165457_82165592_+"; exonnum "7"; txlen "1473";
chr12	sragcm37_mid	exon	82165457	82165592	0.00946900624634107	+	.	gene_id "ENSMUSG00000128495.1"; transcript_id "ENSMUSG00000128495.1_tx_87"; exon_id "chr12_82165457_82165592_+"; exonnum "7"; txlen "1668";
chr12	sragcm37_mid	exon	82165457	82165592	0.00946900624634107	+	.	gene_id "ENSMUSG00000128495.1"; transcript_id "ENSMUSG00000128495.1_tx_89"; exon_id "chr12_82165457_82165592_+"; exonnum "10"; txlen "1975";
chr12	sragcm37_mid	exon	82165457	82165592	0.00252506833235762	+	.	gene_id "ENSMUSG00000128495.1"; transcript_id "ENSMUSG00000128495.1_tx_90"; exon_id "chr12_82165457_82165592_+"; exonnum "12"; txlen "2227";
chr12	HAVANA	exon	82168235	82168284	0	+	.	gene_id "ENSMUSG00000128495.1"; transcript_id "ENSMUST00000287926.1"; gene_type "lncRNA"; gene_name "ENSMUSG00000128495"; transcript_type "lncRNA"; transcript_name "ENSMUST00000287926"; exon_number 1; exon_id "ENSMUSE00001570492.1"; level 2; tag "TAGENE";
chr12	HAVANA	transcript	82168235	82169845	0	+	.	gene_id "ENSMUSG00000128495.1"; transcript_id "ENSMUST00000287926.1"; gene_type "lncRNA"; gene_name "ENSMUSG00000128495"; transcript_type "lncRNA"; transcript_name "ENSMUST00000287926"; level 2; tag "TAGENE";
chr12	HAVANA	exon	82169290	82169839	0	+	.	gene_id "ENSMUSG00000128495.1"; transcript_id "ENSMUST00000287921.1"; gene_type "lncRNA"; gene_name "ENSMUSG00000128495"; transcript_type "lncRNA"; transcript_name "ENSMUST00000287921"; exon_number 2; exon_id "ENSMUSE00001570498.1"; level 2; tag "basic"; tag "TAGENE";
chr12	HAVANA	exon	82169290	82169843	0	+	.	gene_id "ENSMUSG00000128495.1"; transcript_id "ENSMUST00000287922.1"; gene_type "lncRNA"; gene_name "ENSMUSG00000128495"; transcript_type "lncRNA"; transcript_name "ENSMUST00000287922"; exon_number 2; exon_id "ENSMUSE00001570496.1"; level 2; tag "TAGENE";
chr12	ENSEMBL_gcm37	exon	82169290	82169843	0.137950530076784	+	.	gene_id "ENSMUSG00000128495.1"; transcript_id "ENSMUSG00000128495.1_tx_10"; exon_id "chr12_82169290_82169843_+"; exonnum "6"; txlen "1372";
chr12	ENSEMBL_gcm37	exon	82169290	82169843	0.113184604880902	+	.	gene_id "ENSMUSG00000128495.1"; transcript_id "ENSMUSG00000128495.1_tx_11"; exon_id "chr12_82169290_82169843_+"; exonnum "7"; txlen "1675";
chr12	ENSEMBL_gcm37	exon	82169290	82169843	0.10505461333471	+	.	gene_id "ENSMUSG00000128495.1"; transcript_id "ENSMUSG00000128495.1_tx_12"; exon_id "chr12_82169290_82169843_+"; exonnum "7"; txlen "1292";
chr12	ENSEMBL_gcm37	exon	82169290	82169843	0.101904199413245	+	.	gene_id "ENSMUSG00000128495.1"; transcript_id "ENSMUSG00000128495.1_tx_13"; exon_id "chr12_82169290_82169843_+"; exonnum "6"; txlen "1197";
chr12	ENSEMBL_gcm37	exon	82169290	82169843	0.0966508077566369	+	.	gene_id "ENSMUSG00000128495.1"; transcript_id "ENSMUSG00000128495.1_tx_14"; exon_id "chr12_82169290_82169843_+"; exonnum "7"; txlen "1459";
chr12	ENSEMBL_gcm37	exon	82169290	82169843	0.0966508077566369	+	.	gene_id "ENSMUSG00000128495.1"; transcript_id "ENSMUSG00000128495.1_tx_15"; exon_id "chr12_82169290_82169843_+"; exonnum "6"; txlen "1364";
chr12	ENSEMBL_gcm37	exon	82169290	82169843	0.0955817197232558	+	.	gene_id "ENSMUSG00000128495.1"; transcript_id "ENSMUSG00000128495.1_tx_16"; exon_id "chr12_82169290_82169843_+"; exonnum "7"; txlen "1508";
chr12	ENSEMBL_gcm37	exon	82169290	82169843	0.0829043499991318	+	.	gene_id "ENSMUSG00000128495.1"; transcript_id "ENSMUSG00000128495.1_tx_17"; exon_id "chr12_82169290_82169843_+"; exonnum "8"; txlen "1811";
chr12	ENSEMBL_gcm37	exon	82169290	82169843	0.0679155230438852	+	.	gene_id "ENSMUSG00000128495.1"; transcript_id "ENSMUSG00000128495.1_tx_18"; exon_id "chr12_82169290_82169843_+"; exonnum "8"; txlen "1595";
chr12	ENSEMBL_gcm37	exon	82169290	82169843	0.0679155230438852	+	.	gene_id "ENSMUSG00000128495.1"; transcript_id "ENSMUSG00000128495.1_tx_19"; exon_id "chr12_82169290_82169843_+"; exonnum "7"; txlen "1500";
chr12	ENSEMBL_gcm37	exon	82169290	82169843	0.651500302066596	+	.	gene_id "ENSMUSG00000128495.1"; transcript_id "ENSMUSG00000128495.1_tx_2"; exon_id "chr12_82169290_82169843_+"; exonnum "4"; txlen "907";
chr12	ENSEMBL_gcm37	exon	82169290	82169843	0.0608434830160865	+	.	gene_id "ENSMUSG00000128495.1"; transcript_id "ENSMUSG00000128495.1_tx_21"; exon_id "chr12_82169290_82169843_+"; exonnum "7"; txlen "1480";
chr12	ENSEMBL_gcm37	exon	82169290	82169843	0.0536081130034772	+	.	gene_id "ENSMUSG00000128495.1"; transcript_id "ENSMUSG00000128495.1_tx_22"; exon_id "chr12_82169290_82169843_+"; exonnum "2"; txlen "712";
chr12	ENSEMBL_gcm37	exon	82169290	82169843	0.0498717209632794	+	.	gene_id "ENSMUSG00000128495.1"; transcript_id "ENSMUSG00000128495.1_tx_23"; exon_id "chr12_82169290_82169843_+"; exonnum "8"; txlen "1783";
chr12	ENSEMBL_gcm37	exon	82169290	82169843	0.0289262692160704	+	.	gene_id "ENSMUSG00000128495.1"; transcript_id "ENSMUSG00000128495.1_tx_24"; exon_id "chr12_82169290_82169843_+"; exonnum "7"; txlen "1264";
chr12	ENSEMBL_gcm37	exon	82169290	82169843	0.0289262692160704	+	.	gene_id "ENSMUSG00000128495.1"; transcript_id "ENSMUSG00000128495.1_tx_25"; exon_id "chr12_82169290_82169843_+"; exonnum "6"; txlen "1169";
chr12	ENSEMBL_gcm37	exon	82169290	82169843	0.0289262692160704	+	.	gene_id "ENSMUSG00000128495.1"; transcript_id "ENSMUSG00000128495.1_tx_26"; exon_id "chr12_82169290_82169843_+"; exonnum "8"; txlen "1567";
chr12	ENSEMBL_gcm37	exon	82169290	82169843	0.0289262692160704	+	.	gene_id "ENSMUSG00000128495.1"; transcript_id "ENSMUSG00000128495.1_tx_27"; exon_id "chr12_82169290_82169843_+"; exonnum "7"; txlen "1472";
chr12	ENSEMBL_gcm37	exon	82169290	82169843	0.0279969100657834	+	.	gene_id "ENSMUSG00000128495.1"; transcript_id "ENSMUSG00000128495.1_tx_29"; exon_id "chr12_82169290_82169843_+"; exonnum "4"; txlen "891";
chr12	ENSEMBL_gcm37	exon	82169290	82169843	0.0196735043705505	+	.	gene_id "ENSMUSG00000128495.1"; transcript_id "ENSMUSG00000128495.1_tx_31"; exon_id "chr12_82169290_82169843_+"; exonnum "5"; txlen "999";
chr12	ENSEMBL_gcm37	exon	82169290	82169843	0.0191583328703522	+	.	gene_id "ENSMUSG00000128495.1"; transcript_id "ENSMUSG00000128495.1_tx_32"; exon_id "chr12_82169290_82169843_+"; exonnum "6"; txlen "1167";
chr12	ENSEMBL_gcm37	exon	82169290	82169843	0.0191583328703522	+	.	gene_id "ENSMUSG00000128495.1"; transcript_id "ENSMUSG00000128495.1_tx_33"; exon_id "chr12_82169290_82169843_+"; exonnum "7"; txlen "1267";
chr12	ENSEMBL_gcm37	exon	82169290	82169843	0.0174241416508894	+	.	gene_id "ENSMUSG00000128495.1"; transcript_id "ENSMUSG00000128495.1_tx_34"; exon_id "chr12_82169290_82169843_+"; exonnum "8"; txlen "1403";
chr12	ENSEMBL_gcm37	exon	82169290	82169843	0.0173062721202898	+	.	gene_id "ENSMUSG00000128495.1"; transcript_id "ENSMUSG00000128495.1_tx_35"; exon_id "chr12_82169290_82169843_+"; exonnum "6"; txlen "1383";
chr12	ENSEMBL_gcm37	exon	82169290	82169843	0.0165479432942802	+	.	gene_id "ENSMUSG00000128495.1"; transcript_id "ENSMUSG00000128495.1_tx_39"; exon_id "chr12_82169290_82169843_+"; exonnum "5"; txlen "1007";
chr12	ENSEMBL_gcm37	exon	82169290	82169843	0.0165479432942802	+	.	gene_id "ENSMUSG00000128495.1"; transcript_id "ENSMUSG00000128495.1_tx_40"; exon_id "chr12_82169290_82169843_+"; exonnum "4"; txlen "912";
chr12	ENSEMBL_gcm37	exon	82169290	82169843	0.0165479432942802	+	.	gene_id "ENSMUSG00000128495.1"; transcript_id "ENSMUSG00000128495.1_tx_41"; exon_id "chr12_82169290_82169843_+"; exonnum "4"; txlen "972";
chr12	ENSEMBL_gcm37	exon	82169290	82169843	0.0163209896064118	+	.	gene_id "ENSMUSG00000128495.1"; transcript_id "ENSMUSG00000128495.1_tx_43"; exon_id "chr12_82169290_82169843_+"; exonnum "8"; txlen "1616";
chr12	ENSEMBL_gcm37	exon	82169290	82169843	0.0160079189488873	+	.	gene_id "ENSMUSG00000128495.1"; transcript_id "ENSMUSG00000128495.1_tx_45"; exon_id "chr12_82169290_82169843_+"; exonnum "6"; txlen "1172";
chr12	ENSEMBL_gcm37	exon	82169290	82169843	0.0158900494182877	+	.	gene_id "ENSMUSG00000128495.1"; transcript_id "ENSMUSG00000128495.1_tx_46"; exon_id "chr12_82169290_82169843_+"; exonnum "7"; txlen "1255";
chr12	ENSEMBL_gcm37	exon	82169290	82169843	0.0158900494182877	+	.	gene_id "ENSMUSG00000128495.1"; transcript_id "ENSMUSG00000128495.1_tx_47"; exon_id "chr12_82169290_82169843_+"; exonnum "8"; txlen "1355";
chr12	ENSEMBL_gcm37	exon	82169290	82169843	0.0158900494182877	+	.	gene_id "ENSMUSG00000128495.1"; transcript_id "ENSMUSG00000128495.1_tx_48"; exon_id "chr12_82169290_82169843_+"; exonnum "9"; txlen "1491";
chr12	ENSEMBL_gcm37	exon	82169290	82169843	0.0157310651595573	+	.	gene_id "ENSMUSG00000128495.1"; transcript_id "ENSMUSG00000128495.1_tx_49"; exon_id "chr12_82169290_82169843_+"; exonnum "7"; txlen "1471";
chr12	ENSEMBL_gcm37	exon	82169290	82169843	0.282517233256367	+	.	gene_id "ENSMUSG00000128495.1"; transcript_id "ENSMUSG00000128495.1_tx_5"; exon_id "chr12_82169290_82169843_+"; exonnum "5"; txlen "1056";
chr12	ENSEMBL_gcm37	exon	82169290	82169843	0.015340922326017	+	.	gene_id "ENSMUSG00000128495.1"; transcript_id "ENSMUSG00000128495.1_tx_50"; exon_id "chr12_82169290_82169843_+"; exonnum "8"; txlen "1570";
chr12	ENSEMBL_gcm37	exon	82169290	82169843	0.015340922326017	+	.	gene_id "ENSMUSG00000128495.1"; transcript_id "ENSMUSG00000128495.1_tx_51"; exon_id "chr12_82169290_82169843_+"; exonnum "7"; txlen "1475";
chr12	ENSEMBL_gcm37	exon	82169290	82169843	0.0153221697169261	+	.	gene_id "ENSMUSG00000128495.1"; transcript_id "ENSMUSG00000128495.1_tx_52"; exon_id "chr12_82169290_82169843_+"; exonnum "6"; txlen "1143";
chr12	ENSEMBL_gcm37	exon	82169290	82169843	0.0153221697169261	+	.	gene_id "ENSMUSG00000128495.1"; transcript_id "ENSMUSG00000128495.1_tx_53"; exon_id "chr12_82169290_82169843_+"; exonnum "5"; txlen "1048";
chr12	ENSEMBL_gcm37	exon	82169290	82169843	0.0153221697169261	+	.	gene_id "ENSMUSG00000128495.1"; transcript_id "ENSMUSG00000128495.1_tx_54"; exon_id "chr12_82169290_82169843_+"; exonnum "5"; txlen "1108";
chr12	ENSEMBL_gcm37	exon	82169290	82169843	0.0147551282779129	+	.	gene_id "ENSMUSG00000128495.1"; transcript_id "ENSMUSG00000128495.1_tx_55"; exon_id "chr12_82169290_82169843_+"; exonnum "5"; txlen "1027";
chr12	ENSEMBL_gcm37	exon	82169290	82169843	0.0142737277294245	+	.	gene_id "ENSMUSG00000128495.1"; transcript_id "ENSMUSG00000128495.1_tx_56"; exon_id "chr12_82169290_82169843_+"; exonnum "7"; txlen "1308";
chr12	ENSEMBL_gcm37	exon	82169290	82169843	0.0142737277294245	+	.	gene_id "ENSMUSG00000128495.1"; transcript_id "ENSMUSG00000128495.1_tx_57"; exon_id "chr12_82169290_82169843_+"; exonnum "9"; txlen "1706";
chr12	ENSEMBL_gcm37	exon	82169290	82169843	0.0142737277294245	+	.	gene_id "ENSMUSG00000128495.1"; transcript_id "ENSMUSG00000128495.1_tx_58"; exon_id "chr12_82169290_82169843_+"; exonnum "8"; txlen "1611";
chr12	ENSEMBL_gcm37	exon	82169290	82169843	0.0141558581988249	+	.	gene_id "ENSMUSG00000128495.1"; transcript_id "ENSMUSG00000128495.1_tx_59"; exon_id "chr12_82169290_82169843_+"; exonnum "9"; txlen "1707";
chr12	ENSEMBL_gcm37	exon	82169290	82169843	0.211617307702436	+	.	gene_id "ENSMUSG00000128495.1"; transcript_id "ENSMUSG00000128495.1_tx_6"; exon_id "chr12_82169290_82169843_+"; exonnum "6"; txlen "1156";
chr12	ENSEMBL_gcm37	exon	82169290	82169843	0.0141558581988249	+	.	gene_id "ENSMUSG00000128495.1"; transcript_id "ENSMUSG00000128495.1_tx_60"; exon_id "chr12_82169290_82169843_+"; exonnum "8"; txlen "1619";
chr12	ENSEMBL_gcm37	exon	82169290	82169843	0.0132942966263271	+	.	gene_id "ENSMUSG00000128495.1"; transcript_id "ENSMUSG00000128495.1_tx_63"; exon_id "chr12_82169290_82169843_+"; exonnum "9"; txlen "1919";
chr12	ENSEMBL_gcm37	exon	82169290	82169843	0.0127396354968228	+	.	gene_id "ENSMUSG00000128495.1"; transcript_id "ENSMUSG00000128495.1_tx_65"; exon_id "chr12_82169290_82169843_+"; exonnum "7"; txlen "1260";
chr12	ENSEMBL_gcm37	exon	82169290	82169843	0.0127396354968228	+	.	gene_id "ENSMUSG00000128495.1"; transcript_id "ENSMUSG00000128495.1_tx_67"; exon_id "chr12_82169290_82169843_+"; exonnum "9"; txlen "1658";
chr12	ENSEMBL_gcm37	exon	82169290	82169843	0.0127396354968228	+	.	gene_id "ENSMUSG00000128495.1"; transcript_id "ENSMUSG00000128495.1_tx_69"; exon_id "chr12_82169290_82169843_+"; exonnum "8"; txlen "1396";
chr12	ENSEMBL_gcm37	exon	82169290	82169843	0.208466893780971	+	.	gene_id "ENSMUSG00000128495.1"; transcript_id "ENSMUSG00000128495.1_tx_7"; exon_id "chr12_82169290_82169843_+"; exonnum "5"; txlen "1061";
chr12	ENSEMBL_gcm37	exon	82169290	82169843	0.0127396354968228	+	.	gene_id "ENSMUSG00000128495.1"; transcript_id "ENSMUSG00000128495.1_tx_70"; exon_id "chr12_82169290_82169843_+"; exonnum "8"; txlen "1563";
chr12	ENSEMBL_gcm37	exon	82169290	82169843	0.0126710085280946	+	.	gene_id "ENSMUSG00000128495.1"; transcript_id "ENSMUSG00000128495.1_tx_71"; exon_id "chr12_82169290_82169843_+"; exonnum "3"; txlen "820";
chr12	ENSEMBL_gcm37	exon	82169290	82169843	0.01100544427736	+	.	gene_id "ENSMUSG00000128495.1"; transcript_id "ENSMUSG00000128495.1_tx_72"; exon_id "chr12_82169290_82169843_+"; exonnum "9"; txlen "1922";
chr12	ENSEMBL_gcm37	exon	82169290	82169843	0.0104276861994568	+	.	gene_id "ENSMUSG00000128495.1"; transcript_id "ENSMUSG00000128495.1_tx_77"; exon_id "chr12_82169290_82169843_+"; exonnum "8"; txlen "1400";
chr12	ENSEMBL_gcm37	exon	82169290	82169843	0.0104276861994568	+	.	gene_id "ENSMUSG00000128495.1"; transcript_id "ENSMUSG00000128495.1_tx_78"; exon_id "chr12_82169290_82169843_+"; exonnum "7"; txlen "1305";
chr12	ENSEMBL_gcm37	exon	82169290	82169843	0.0104276861994568	+	.	gene_id "ENSMUSG00000128495.1"; transcript_id "ENSMUSG00000128495.1_tx_79"; exon_id "chr12_82169290_82169843_+"; exonnum "9"; txlen "1703";
chr12	ENSEMBL_gcm37	exon	82169290	82169843	0.184136304007574	+	.	gene_id "ENSMUSG00000128495.1"; transcript_id "ENSMUSG00000128495.1_tx_8"; exon_id "chr12_82169290_82169843_+"; exonnum "4"; txlen "1123";
chr12	ENSEMBL_gcm37	exon	82169290	82169843	0.0104276861994568	+	.	gene_id "ENSMUSG00000128495.1"; transcript_id "ENSMUSG00000128495.1_tx_80"; exon_id "chr12_82169290_82169843_+"; exonnum "8"; txlen "1608";
chr12	ENSEMBL_gcm37	exon	82169290	82169843	0.0103967249461289	+	.	gene_id "ENSMUSG00000128495.1"; transcript_id "ENSMUSG00000128495.1_tx_81"; exon_id "chr12_82169290_82169843_+"; exonnum "3"; txlen "845";
chr12	ENSEMBL_gcm37	exon	82169290	82169843	0.00946900624634107	+	.	gene_id "ENSMUSG00000128495.1"; transcript_id "ENSMUSG00000128495.1_tx_82"; exon_id "chr12_82169290_82169843_+"; exonnum "8"; txlen "1640";
chr12	ENSEMBL_gcm37	exon	82169290	82169843	0.00946900624634107	+	.	gene_id "ENSMUSG00000128495.1"; transcript_id "ENSMUSG00000128495.1_tx_83"; exon_id "chr12_82169290_82169843_+"; exonnum "7"; txlen "1337";
chr12	ENSEMBL_gcm37	exon	82169290	82169843	0.00946900624634107	+	.	gene_id "ENSMUSG00000128495.1"; transcript_id "ENSMUSG00000128495.1_tx_84"; exon_id "chr12_82169290_82169843_+"; exonnum "9"; txlen "1776";
chr12	ENSEMBL_gcm37	exon	82169290	82169843	0.00946900624634107	+	.	gene_id "ENSMUSG00000128495.1"; transcript_id "ENSMUSG00000128495.1_tx_85"; exon_id "chr12_82169290_82169843_+"; exonnum "8"; txlen "1473";
chr12	ENSEMBL_gcm37	exon	82169290	82169843	0.00946900624634107	+	.	gene_id "ENSMUSG00000128495.1"; transcript_id "ENSMUSG00000128495.1_tx_86"; exon_id "chr12_82169290_82169843_+"; exonnum "10"; txlen "1839";
chr12	ENSEMBL_gcm37	exon	82169290	82169843	0.00946900624634107	+	.	gene_id "ENSMUSG00000128495.1"; transcript_id "ENSMUSG00000128495.1_tx_87"; exon_id "chr12_82169290_82169843_+"; exonnum "8"; txlen "1668";
chr12	ENSEMBL_gcm37	exon	82169290	82169843	0.00946900624634107	+	.	gene_id "ENSMUSG00000128495.1"; transcript_id "ENSMUSG00000128495.1_tx_88"; exon_id "chr12_82169290_82169843_+"; exonnum "9"; txlen "1536";
chr12	ENSEMBL_gcm37	exon	82169290	82169843	0.00946900624634107	+	.	gene_id "ENSMUSG00000128495.1"; transcript_id "ENSMUSG00000128495.1_tx_89"; exon_id "chr12_82169290_82169843_+"; exonnum "11"; txlen "1975";
chr12	ENSEMBL_gcm37	exon	82169290	82169843	0.153675727481593	+	.	gene_id "ENSMUSG00000128495.1"; transcript_id "ENSMUSG00000128495.1_tx_9"; exon_id "chr12_82169290_82169843_+"; exonnum "5"; txlen "1272";
chr12	ENSEMBL_gcm37	exon	82169290	82169843	0.00252506833235762	+	.	gene_id "ENSMUSG00000128495.1"; transcript_id "ENSMUSG00000128495.1_tx_90"; exon_id "chr12_82169290_82169843_+"; exonnum "13"; txlen "2227";
chr12	HAVANA	exon	82169290	82169844	0	+	.	gene_id "ENSMUSG00000128495.1"; transcript_id "ENSMUST00000287920.1"; gene_type "lncRNA"; gene_name "ENSMUSG00000128495"; transcript_type "lncRNA"; transcript_name "ENSMUST00000287920"; exon_number 3; exon_id "ENSMUSE00001570503.1"; level 2; tag "Ensembl_canonical"; tag "GENCODE_Primary"; tag "TAGENE";
chr12	HAVANA	exon	82169290	82169845	0	+	.	gene_id "ENSMUSG00000128495.1"; transcript_id "ENSMUST00000287926.1"; gene_type "lncRNA"; gene_name "ENSMUSG00000128495"; transcript_type "lncRNA"; transcript_name "ENSMUST00000287926"; exon_number 2; exon_id "ENSMUSE00001570501.1"; level 2; tag "TAGENE";
chr12	HAVANA	exon	82169908	82170006	0	+	.	gene_id "ENSMUSG00000136839.1"; transcript_id "ENSMUST00000337846.1"; gene_type "lncRNA"; gene_name "ENSMUSG00000136839"; transcript_type "lncRNA"; transcript_name "ENSMUST00000337846"; exon_number 1; exon_id "ENSMUSE00001666079.1"; level 2; tag "basic"; tag "Ensembl_canonical"; tag "GENCODE_Primary"; tag "TAGENE";
chr12	HAVANA	gene	82169908	82186565	0	+	.	gene_id "ENSMUSG00000136839.1"; gene_type "lncRNA"; gene_name "ENSMUSG00000136839"; level 2;
chr12	HAVANA	transcript	82169908	82186565	0	+	.	gene_id "ENSMUSG00000136839.1"; transcript_id "ENSMUST00000337846.1"; gene_type "lncRNA"; gene_name "ENSMUSG00000136839"; transcript_type "lncRNA"; transcript_name "ENSMUST00000337846"; level 2; tag "basic"; tag "Ensembl_canonical"; tag "GENCODE_Primary"; tag "TAGENE";
chr12	HAVANA	exon	82185749	82186565	0	+	.	gene_id "ENSMUSG00000136839.1"; transcript_id "ENSMUST00000337846.1"; gene_type "lncRNA"; gene_name "ENSMUSG00000136839"; transcript_type "lncRNA"; transcript_name "ENSMUST00000337846"; exon_number 2; exon_id "ENSMUSE00001666080.1"; level 2; tag "basic"; tag "Ensembl_canonical"; tag "GENCODE_Primary"; tag "TAGENE";
chr12	ENSEMBL	gene	82197242	82197337	0	+	.	gene_id "ENSMUSG00002076178.1"; gene_type "rRNA"; gene_name "Gm55080"; level 3; mgi_id "MGI:6846634";
chr12	ENSEMBL	transcript	82197242	82197337	0	+	.	gene_id "ENSMUSG00002076178.1"; transcript_id "ENSMUST00020183265.1"; gene_type "rRNA"; gene_name "Gm55080"; transcript_type "rRNA"; transcript_name "Gm55080-201"; level 3; mgi_id "MGI:6846634"; tag "basic"; tag "Ensembl_canonical"; tag "GENCODE_Primary";
chr12	ENSEMBL	exon	82197242	82197337	0	+	.	gene_id "ENSMUSG00002076178.1"; transcript_id "ENSMUST00020183265.1"; gene_type "rRNA"; gene_name "Gm55080"; transcript_type "rRNA"; transcript_name "Gm55080-201"; exon_number 1; exon_id "ENSMUSE00011468843.1"; level 3; mgi_id "MGI:6846634"; tag "basic"; tag "Ensembl_canonical"; tag "GENCODE_Primary";
chr12	HAVANA	exon	82216094	82216277	0	+	.	gene_id "ENSMUSG00000042700.17"; transcript_id "ENSMUST00000220550.2"; gene_type "protein_coding"; gene_name "Sipa1l1"; transcript_type "protein_coding_CDS_not_defined"; transcript_name "Sipa1l1-203"; exon_number 1; exon_id "ENSMUSE00001420072.2"; level 2; transcript_support_level "3"; mgi_id "MGI:2443679"; havana_gene "OTTMUSG00000065873.1"; havana_transcript "OTTMUST00000160396.1";
chr12	HAVANA	transcript	82216094	82287448	0	+	.	gene_id "ENSMUSG00000042700.17"; transcript_id "ENSMUST00000220550.2"; gene_type "protein_coding"; gene_name "Sipa1l1"; transcript_type "protein_coding_CDS_not_defined"; transcript_name "Sipa1l1-203"; level 2; transcript_support_level "3"; mgi_id "MGI:2443679"; havana_gene "OTTMUSG00000065873.1"; havana_transcript "OTTMUST00000160396.1";
chr12	HAVANA	gene	82216094	82498560	0	+	.	gene_id "ENSMUSG00000042700.17"; gene_type "protein_coding"; gene_name "Sipa1l1"; level 2; mgi_id "MGI:2443679"; havana_gene "OTTMUSG00000065873.1";
chr12	HAVANA	exon	82216194	82216850	0	+	.	gene_id "ENSMUSG00000042700.17"; transcript_id "ENSMUST00000166429.9"; gene_type "protein_coding"; gene_name "Sipa1l1"; transcript_type "protein_coding"; transcript_name "Sipa1l1-202"; exon_number 1; exon_id "ENSMUSE00001418967.2"; level 2; protein_id "ENSMUSP00000131030.3"; transcript_support_level "1"; mgi_id "MGI:2443679"; tag "basic"; tag "Ensembl_canonical"; tag "GENCODE_Primary"; tag "appris_principal_1"; tag "CCDS"; ccdsid "CCDS26026.1"; havana_gene "OTTMUSG00000065873.1"; havana_transcript "OTTMUST00000160235.1";
chr12	HAVANA	UTR	82216194	82216850	0	+	.	gene_id "ENSMUSG00000042700.17"; transcript_id "ENSMUST00000166429.9"; gene_type "protein_coding"; gene_name "Sipa1l1"; transcript_type "protein_coding"; transcript_name "Sipa1l1-202"; exon_number 1; exon_id "ENSMUSE00001418967.2"; level 2; protein_id "ENSMUSP00000131030.3"; transcript_support_level "1"; mgi_id "MGI:2443679"; tag "basic"; tag "Ensembl_canonical"; tag "GENCODE_Primary"; tag "appris_principal_1"; tag "CCDS"; ccdsid "CCDS26026.1"; havana_gene "OTTMUSG00000065873.1"; havana_transcript "OTTMUST00000160235.1";
chr12	HAVANA	transcript	82216194	82498560	0	+	.	gene_id "ENSMUSG00000042700.17"; transcript_id "ENSMUST00000166429.9"; gene_type "protein_coding"; gene_name "Sipa1l1"; transcript_type "protein_coding"; transcript_name "Sipa1l1-202"; level 2; protein_id "ENSMUSP00000131030.3"; transcript_support_level "1"; mgi_id "MGI:2443679"; tag "basic"; tag "Ensembl_canonical"; tag "GENCODE_Primary"; tag "appris_principal_1"; tag "CCDS"; ccdsid "CCDS26026.1"; havana_gene "OTTMUSG00000065873.1"; havana_transcript "OTTMUST00000160235.1";
chr12	HAVANA	exon	82216220	82216277	0	+	.	gene_id "ENSMUSG00000042700.17"; transcript_id "ENSMUST00000220963.2"; gene_type "protein_coding"; gene_name "Sipa1l1"; transcript_type "protein_coding"; transcript_name "Sipa1l1-205"; exon_number 1; exon_id "ENSMUSE00001419834.2"; level 2; protein_id "ENSMUSP00000152681.2"; transcript_support_level "1"; mgi_id "MGI:2443679"; tag "basic"; havana_gene "OTTMUSG00000065873.1"; havana_transcript "OTTMUST00000160236.1";
chr12	HAVANA	UTR	82216220	82216277	0	+	.	gene_id "ENSMUSG00000042700.17"; transcript_id "ENSMUST00000220963.2"; gene_type "protein_coding"; gene_name "Sipa1l1"; transcript_type "protein_coding"; transcript_name "Sipa1l1-205"; exon_number 1; exon_id "ENSMUSE00001419834.2"; level 2; protein_id "ENSMUSP00000152681.2"; transcript_support_level "1"; mgi_id "MGI:2443679"; tag "basic"; havana_gene "OTTMUSG00000065873.1"; havana_transcript "OTTMUST00000160236.1";
chr12	HAVANA	transcript	82216220	82493903	0	+	.	gene_id "ENSMUSG00000042700.17"; transcript_id "ENSMUST00000220963.2"; gene_type "protein_coding"; gene_name "Sipa1l1"; transcript_type "protein_coding"; transcript_name "Sipa1l1-205"; level 2; protein_id "ENSMUSP00000152681.2"; transcript_support_level "1"; mgi_id "MGI:2443679"; tag "basic"; havana_gene "OTTMUSG00000065873.1"; havana_transcript "OTTMUST00000160236.1";
chr12	HAVANA	exon	82216249	82216277	0	+	.	gene_id "ENSMUSG00000042700.17"; transcript_id "ENSMUST00000222312.2"; gene_type "protein_coding"; gene_name "Sipa1l1"; transcript_type "retained_intron"; transcript_name "Sipa1l1-209"; exon_number 1; exon_id "ENSMUSE00001415328.2"; level 2; transcript_support_level "1"; mgi_id "MGI:2443679"; havana_gene "OTTMUSG00000065873.1"; havana_transcript "OTTMUST00000160397.1";
chr12	ENSEMBL_gcm37	exon	82216249	82216277	22.0907699472264	+	.	gene_id "ENSMUSG00000042700.17"; transcript_id "ENSMUSG00000042700.17_tx_10"; exon_id "chr12_82216249_82216277_+"; exonnum "1"; txlen "6073";
chr12	ENSEMBL_gcm37	exon	82216249	82216277	3.1306816136493	+	.	gene_id "ENSMUSG00000042700.17"; transcript_id "ENSMUSG00000042700.17_tx_16"; exon_id "chr12_82216249_82216277_+"; exonnum "1"; txlen "2579";
chr12	ENSEMBL_gcm37	exon	82216249	82216277	0.0892993658564091	+	.	gene_id "ENSMUSG00000042700.17"; transcript_id "ENSMUSG00000042700.17_tx_17"; exon_id "chr12_82216249_82216277_+"; exonnum "1"; txlen "6323";
chr12	ENSEMBL_gcm37	exon	82216249	82216277	0.0487379598982976	+	.	gene_id "ENSMUSG00000042700.17"; transcript_id "ENSMUSG00000042700.17_tx_18"; exon_id "chr12_82216249_82216277_+"; exonnum "1"; txlen "6326";
chr12	ENSEMBL_gcm37	exon	82216249	82216277	126.112837483152	+	.	gene_id "ENSMUSG00000042700.17"; transcript_id "ENSMUSG00000042700.17_tx_3"; exon_id "chr12_82216249_82216277_+"; exonnum "1"; txlen "6139";
chr12	ENSEMBL_gcm37	exon	82216249	82216277	115.473135816523	+	.	gene_id "ENSMUSG00000042700.17"; transcript_id "ENSMUSG00000042700.17_tx_4"; exon_id "chr12_82216249_82216277_+"; exonnum "1"; txlen "6208";
chr12	HAVANA	transcript	82216249	82282562	0	+	.	gene_id "ENSMUSG00000042700.17"; transcript_id "ENSMUST00000222312.2"; gene_type "protein_coding"; gene_name "Sipa1l1"; transcript_type "retained_intron"; transcript_name "Sipa1l1-209"; level 2; transcript_support_level "1"; mgi_id "MGI:2443679"; havana_gene "OTTMUSG00000065873.1"; havana_transcript "OTTMUST00000160397.1";
chr12	HAVANA	exon	82216250	82216277	0	+	.	gene_id "ENSMUSG00000042700.17"; transcript_id "ENSMUST00000222849.2"; gene_type "protein_coding"; gene_name "Sipa1l1"; transcript_type "retained_intron"; transcript_name "Sipa1l1-211"; exon_number 1; exon_id "ENSMUSE00001414367.2"; level 2; transcript_support_level "1"; mgi_id "MGI:2443679"; havana_gene "OTTMUSG00000065873.1"; havana_transcript "OTTMUST00000160237.1";
chr12	HAVANA	transcript	82216250	82359798	0	+	.	gene_id "ENSMUSG00000042700.17"; transcript_id "ENSMUST00000222849.2"; gene_type "protein_coding"; gene_name "Sipa1l1"; transcript_type "retained_intron"; transcript_name "Sipa1l1-211"; level 2; transcript_support_level "1"; mgi_id "MGI:2443679"; havana_gene "OTTMUSG00000065873.1"; havana_transcript "OTTMUST00000160237.1";
chr12	HAVANA	exon	82216790	82216850	0	+	.	gene_id "ENSMUSG00000042700.17"; transcript_id "ENSMUST00000220550.2"; gene_type "protein_coding"; gene_name "Sipa1l1"; transcript_type "protein_coding_CDS_not_defined"; transcript_name "Sipa1l1-203"; exon_number 2; exon_id "ENSMUSE00000900964.2"; level 2; transcript_support_level "3"; mgi_id "MGI:2443679"; havana_gene "OTTMUSG00000065873.1"; havana_transcript "OTTMUST00000160396.1";
chr12	HAVANA	exon	82216790	82216850	0	+	.	gene_id "ENSMUSG00000042700.17"; transcript_id "ENSMUST00000220963.2"; gene_type "protein_coding"; gene_name "Sipa1l1"; transcript_type "protein_coding"; transcript_name "Sipa1l1-205"; exon_number 2; exon_id "ENSMUSE00000900964.2"; level 2; protein_id "ENSMUSP00000152681.2"; transcript_support_level "1"; mgi_id "MGI:2443679"; tag "basic"; havana_gene "OTTMUSG00000065873.1"; havana_transcript "OTTMUST00000160236.1";
chr12	HAVANA	UTR	82216790	82216850	0	+	.	gene_id "ENSMUSG00000042700.17"; transcript_id "ENSMUST00000220963.2"; gene_type "protein_coding"; gene_name "Sipa1l1"; transcript_type "protein_coding"; transcript_name "Sipa1l1-205"; exon_number 2; exon_id "ENSMUSE00000900964.2"; level 2; protein_id "ENSMUSP00000152681.2"; transcript_support_level "1"; mgi_id "MGI:2443679"; tag "basic"; havana_gene "OTTMUSG00000065873.1"; havana_transcript "OTTMUST00000160236.1";
chr12	HAVANA	exon	82216790	82216850	0	+	.	gene_id "ENSMUSG00000042700.17"; transcript_id "ENSMUST00000222312.2"; gene_type "protein_coding"; gene_name "Sipa1l1"; transcript_type "retained_intron"; transcript_name "Sipa1l1-209"; exon_number 2; exon_id "ENSMUSE00000900964.2"; level 2; transcript_support_level "1"; mgi_id "MGI:2443679"; havana_gene "OTTMUSG00000065873.1"; havana_transcript "OTTMUST00000160397.1";
chr12	HAVANA	exon	82216790	82216850	0	+	.	gene_id "ENSMUSG00000042700.17"; transcript_id "ENSMUST00000222849.2"; gene_type "protein_coding"; gene_name "Sipa1l1"; transcript_type "retained_intron"; transcript_name "Sipa1l1-211"; exon_number 2; exon_id "ENSMUSE00000900964.2"; level 2; transcript_support_level "1"; mgi_id "MGI:2443679"; havana_gene "OTTMUSG00000065873.1"; havana_transcript "OTTMUST00000160237.1";
chr12	ENSEMBL_gcm37	exon	82216790	82216850	22.0907699472264	+	.	gene_id "ENSMUSG00000042700.17"; transcript_id "ENSMUSG00000042700.17_tx_10"; exon_id "chr12_82216790_82216850_+"; exonnum "2"; txlen "6073";
chr12	ENSEMBL_gcm37	exon	82216790	82216850	3.1306816136493	+	.	gene_id "ENSMUSG00000042700.17"; transcript_id "ENSMUSG00000042700.17_tx_16"; exon_id "chr12_82216790_82216850_+"; exonnum "2"; txlen "2579";
chr12	ENSEMBL_gcm37	exon	82216790	82216850	0.0892993658564091	+	.	gene_id "ENSMUSG00000042700.17"; transcript_id "ENSMUSG00000042700.17_tx_17"; exon_id "chr12_82216790_82216850_+"; exonnum "2"; txlen "6323";
chr12	ENSEMBL_gcm37	exon	82216790	82216850	0.0487379598982976	+	.	gene_id "ENSMUSG00000042700.17"; transcript_id "ENSMUSG00000042700.17_tx_18"; exon_id "chr12_82216790_82216850_+"; exonnum "2"; txlen "6326";
chr12	ENSEMBL_gcm37	exon	82216790	82216850	126.112837483152	+	.	gene_id "ENSMUSG00000042700.17"; transcript_id "ENSMUSG00000042700.17_tx_3"; exon_id "chr12_82216790_82216850_+"; exonnum "2"; txlen "6139";
chr12	ENSEMBL_gcm37	exon	82216790	82216850	115.473135816523	+	.	gene_id "ENSMUSG00000042700.17"; transcript_id "ENSMUSG00000042700.17_tx_4"; exon_id "chr12_82216790_82216850_+"; exonnum "2"; txlen "6208";
chr12	HAVANA	exon	82216800	82216850	0	+	.	gene_id "ENSMUSG00000042700.17"; transcript_id "ENSMUST00000222298.2"; gene_type "protein_coding"; gene_name "Sipa1l1"; transcript_type "protein_coding"; transcript_name "Sipa1l1-208"; exon_number 1; exon_id "ENSMUSE00001420770.2"; level 2; protein_id "ENSMUSP00000152356.2"; transcript_support_level "1"; mgi_id "MGI:2443679"; tag "basic"; tag "CCDS"; ccdsid "CCDS49105.1"; havana_gene "OTTMUSG00000065873.1"; havana_transcript "OTTMUST00000160238.1";
chr12	HAVANA	UTR	82216800	82216850	0	+	.	gene_id "ENSMUSG00000042700.17"; transcript_id "ENSMUST00000222298.2"; gene_type "protein_coding"; gene_name "Sipa1l1"; transcript_type "protein_coding"; transcript_name "Sipa1l1-208"; exon_number 1; exon_id "ENSMUSE00001420770.2"; level 2; protein_id "ENSMUSP00000152356.2"; transcript_support_level "1"; mgi_id "MGI:2443679"; tag "basic"; tag "CCDS"; ccdsid "CCDS49105.1"; havana_gene "OTTMUSG00000065873.1"; havana_transcript "OTTMUST00000160238.1";
chr12	HAVANA	transcript	82216800	82497048	0	+	.	gene_id "ENSMUSG00000042700.17"; transcript_id "ENSMUST00000222298.2"; gene_type "protein_coding"; gene_name "Sipa1l1"; transcript_type "protein_coding"; transcript_name "Sipa1l1-208"; level 2; protein_id "ENSMUSP00000152356.2"; transcript_support_level "1"; mgi_id "MGI:2443679"; tag "basic"; tag "CCDS"; ccdsid "CCDS49105.1"; havana_gene "OTTMUSG00000065873.1"; havana_transcript "OTTMUST00000160238.1";
chr12	sragcm37_es	exon	82216960	82217184	99.5779447235061	+	.	gene_id "ENSMUSG00000042700.17"; transcript_id "ENSMUSG00000042700.17_tx_5"; exon_id "chr12_82216960_82217184_+"; exonnum "1"; txlen "6271";
chr12	sragcm37_es	exon	82216960	82217184	90.9134144565885	+	.	gene_id "ENSMUSG00000042700.17"; transcript_id "ENSMUSG00000042700.17_tx_6"; exon_id "chr12_82216960_82217184_+"; exonnum "1"; txlen "6340";
chr12	sragcm37_es	exon	82216960	82217184	78.4590844628659	+	.	gene_id "ENSMUSG00000042700.17"; transcript_id "ENSMUSG00000042700.17_tx_7"; exon_id "chr12_82216960_82217184_+"; exonnum "1"; txlen "6274";
chr12	sragcm37_es	exon	82216960	82217184	76.2463437301883	+	.	gene_id "ENSMUSG00000042700.17"; transcript_id "ENSMUSG00000042700.17_tx_8"; exon_id "chr12_82216960_82217184_+"; exonnum "1"; txlen "6343";
chr12	HAVANA	exon	82281237	82281302	0	+	.	gene_id "ENSMUSG00000042700.17"; transcript_id "ENSMUST00000220550.2"; gene_type "protein_coding"; gene_name "Sipa1l1"; transcript_type "protein_coding_CDS_not_defined"; transcript_name "Sipa1l1-203"; exon_number 3; exon_id "ENSMUSE00000472867.2"; level 2; transcript_support_level "3"; mgi_id "MGI:2443679"; havana_gene "OTTMUSG00000065873.1"; havana_transcript "OTTMUST00000160396.1";
chr12	HAVANA	exon	82281237	82281302	0	+	.	gene_id "ENSMUSG00000042700.17"; transcript_id "ENSMUST00000166429.9"; gene_type "protein_coding"; gene_name "Sipa1l1"; transcript_type "protein_coding"; transcript_name "Sipa1l1-202"; exon_number 2; exon_id "ENSMUSE00000472867.2"; level 2; protein_id "ENSMUSP00000131030.3"; transcript_support_level "1"; mgi_id "MGI:2443679"; tag "basic"; tag "Ensembl_canonical"; tag "GENCODE_Primary"; tag "appris_principal_1"; tag "CCDS"; ccdsid "CCDS26026.1"; havana_gene "OTTMUSG00000065873.1"; havana_transcript "OTTMUST00000160235.1";
chr12	HAVANA	UTR	82281237	82281302	0	+	.	gene_id "ENSMUSG00000042700.17"; transcript_id "ENSMUST00000166429.9"; gene_type "protein_coding"; gene_name "Sipa1l1"; transcript_type "protein_coding"; transcript_name "Sipa1l1-202"; exon_number 2; exon_id "ENSMUSE00000472867.2"; level 2; protein_id "ENSMUSP00000131030.3"; transcript_support_level "1"; mgi_id "MGI:2443679"; tag "basic"; tag "Ensembl_canonical"; tag "GENCODE_Primary"; tag "appris_principal_1"; tag "CCDS"; ccdsid "CCDS26026.1"; havana_gene "OTTMUSG00000065873.1"; havana_transcript "OTTMUST00000160235.1";
chr12	HAVANA	exon	82281237	82281302	0	+	.	gene_id "ENSMUSG00000042700.17"; transcript_id "ENSMUST00000220963.2"; gene_type "protein_coding"; gene_name "Sipa1l1"; transcript_type "protein_coding"; transcript_name "Sipa1l1-205"; exon_number 3; exon_id "ENSMUSE00000472867.2"; level 2; protein_id "ENSMUSP00000152681.2"; transcript_support_level "1"; mgi_id "MGI:2443679"; tag "basic"; havana_gene "OTTMUSG00000065873.1"; havana_transcript "OTTMUST00000160236.1";
chr12	HAVANA	UTR	82281237	82281302	0	+	.	gene_id "ENSMUSG00000042700.17"; transcript_id "ENSMUST00000220963.2"; gene_type "protein_coding"; gene_name "Sipa1l1"; transcript_type "protein_coding"; transcript_name "Sipa1l1-205"; exon_number 3; exon_id "ENSMUSE00000472867.2"; level 2; protein_id "ENSMUSP00000152681.2"; transcript_support_level "1"; mgi_id "MGI:2443679"; tag "basic"; havana_gene "OTTMUSG00000065873.1"; havana_transcript "OTTMUST00000160236.1";
chr12	HAVANA	exon	82281237	82281302	0	+	.	gene_id "ENSMUSG00000042700.17"; transcript_id "ENSMUST00000222849.2"; gene_type "protein_coding"; gene_name "Sipa1l1"; transcript_type "retained_intron"; transcript_name "Sipa1l1-211"; exon_number 3; exon_id "ENSMUSE00000472867.2"; level 2; transcript_support_level "1"; mgi_id "MGI:2443679"; havana_gene "OTTMUSG00000065873.1"; havana_transcript "OTTMUST00000160237.1";
chr12	HAVANA	exon	82281237	82281302	0	+	.	gene_id "ENSMUSG00000042700.17"; transcript_id "ENSMUST00000222298.2"; gene_type "protein_coding"; gene_name "Sipa1l1"; transcript_type "protein_coding"; transcript_name "Sipa1l1-208"; exon_number 2; exon_id "ENSMUSE00000472867.2"; level 2; protein_id "ENSMUSP00000152356.2"; transcript_support_level "1"; mgi_id "MGI:2443679"; tag "basic"; tag "CCDS"; ccdsid "CCDS49105.1"; havana_gene "OTTMUSG00000065873.1"; havana_transcript "OTTMUST00000160238.1";
chr12	HAVANA	UTR	82281237	82281302	0	+	.	gene_id "ENSMUSG00000042700.17"; transcript_id "ENSMUST00000222298.2"; gene_type "protein_coding"; gene_name "Sipa1l1"; transcript_type "protein_coding"; transcript_name "Sipa1l1-208"; exon_number 2; exon_id "ENSMUSE00000472867.2"; level 2; protein_id "ENSMUSP00000152356.2"; transcript_support_level "1"; mgi_id "MGI:2443679"; tag "basic"; tag "CCDS"; ccdsid "CCDS49105.1"; havana_gene "OTTMUSG00000065873.1"; havana_transcript "OTTMUST00000160238.1";
chr12	ENSEMBL_gcm37	exon	82281237	82281302	3.1306816136493	+	.	gene_id "ENSMUSG00000042700.17"; transcript_id "ENSMUSG00000042700.17_tx_16"; exon_id "chr12_82281237_82281302_+"; exonnum "3"; txlen "2579";
chr12	ENSEMBL_gcm37	exon	82281237	82281302	0.0892993658564091	+	.	gene_id "ENSMUSG00000042700.17"; transcript_id "ENSMUSG00000042700.17_tx_17"; exon_id "chr12_82281237_82281302_+"; exonnum "3"; txlen "6323";
chr12	ENSEMBL_gcm37	exon	82281237	82281302	0.0487379598982976	+	.	gene_id "ENSMUSG00000042700.17"; transcript_id "ENSMUSG00000042700.17_tx_18"; exon_id "chr12_82281237_82281302_+"; exonnum "3"; txlen "6326";
chr12	ENSEMBL_gcm37	exon	82281237	82281302	126.112837483152	+	.	gene_id "ENSMUSG00000042700.17"; transcript_id "ENSMUSG00000042700.17_tx_3"; exon_id "chr12_82281237_82281302_+"; exonnum "3"; txlen "6139";
chr12	ENSEMBL_gcm37	exon	82281237	82281302	115.473135816523	+	.	gene_id "ENSMUSG00000042700.17"; transcript_id "ENSMUSG00000042700.17_tx_4"; exon_id "chr12_82281237_82281302_+"; exonnum "3"; txlen "6208";
chr12	ENSEMBL_gcm37	exon	82281237	82281302	99.5779447235061	+	.	gene_id "ENSMUSG00000042700.17"; transcript_id "ENSMUSG00000042700.17_tx_5"; exon_id "chr12_82281237_82281302_+"; exonnum "2"; txlen "6271";
chr12	ENSEMBL_gcm37	exon	82281237	82281302	90.9134144565885	+	.	gene_id "ENSMUSG00000042700.17"; transcript_id "ENSMUSG00000042700.17_tx_6"; exon_id "chr12_82281237_82281302_+"; exonnum "2"; txlen "6340";
chr12	ENSEMBL_gcm37	exon	82281237	82281302	78.4590844628659	+	.	gene_id "ENSMUSG00000042700.17"; transcript_id "ENSMUSG00000042700.17_tx_7"; exon_id "chr12_82281237_82281302_+"; exonnum "2"; txlen "6274";
chr12	ENSEMBL_gcm37	exon	82281237	82281302	76.2463437301883	+	.	gene_id "ENSMUSG00000042700.17"; transcript_id "ENSMUSG00000042700.17_tx_8"; exon_id "chr12_82281237_82281302_+"; exonnum "2"; txlen "6343";
chr12	HAVANA	exon	82281237	82282562	0	+	.	gene_id "ENSMUSG00000042700.17"; transcript_id "ENSMUST00000222312.2"; gene_type "protein_coding"; gene_name "Sipa1l1"; transcript_type "retained_intron"; transcript_name "Sipa1l1-209"; exon_number 3; exon_id "ENSMUSE00001417040.2"; level 2; transcript_support_level "1"; mgi_id "MGI:2443679"; havana_gene "OTTMUSG00000065873.1"; havana_transcript "OTTMUST00000160397.1";
chr12	HAVANA	exon	82287397	82287448	0	+	.	gene_id "ENSMUSG00000042700.17"; transcript_id "ENSMUST00000220550.2"; gene_type "protein_coding"; gene_name "Sipa1l1"; transcript_type "protein_coding_CDS_not_defined"; transcript_name "Sipa1l1-203"; exon_number 4; exon_id "ENSMUSE00001413966.2"; level 2; transcript_support_level "3"; mgi_id "MGI:2443679"; havana_gene "OTTMUSG00000065873.1"; havana_transcript "OTTMUST00000160396.1";
chr12	HAVANA	exon	82303359	82303383	0	+	.	gene_id "ENSMUSG00000042700.17"; transcript_id "ENSMUST00000222714.2"; gene_type "protein_coding"; gene_name "Sipa1l1"; transcript_type "protein_coding"; transcript_name "Sipa1l1-210"; exon_number 1; exon_id "ENSMUSE00001416340.2"; level 2; protein_id "ENSMUSP00000152212.2"; transcript_support_level "1"; mgi_id "MGI:2443679"; tag "alternative_5_UTR"; tag "basic"; tag "appris_principal_1"; tag "CCDS"; ccdsid "CCDS26026.1"; havana_gene "OTTMUSG00000065873.1"; havana_transcript "OTTMUST00000160239.1";
chr12	HAVANA	UTR	82303359	82303383	0	+	.	gene_id "ENSMUSG00000042700.17"; transcript_id "ENSMUST00000222714.2"; gene_type "protein_coding"; gene_name "Sipa1l1"; transcript_type "protein_coding"; transcript_name "Sipa1l1-210"; exon_number 1; exon_id "ENSMUSE00001416340.2"; level 2; protein_id "ENSMUSP00000152212.2"; transcript_support_level "1"; mgi_id "MGI:2443679"; tag "alternative_5_UTR"; tag "basic"; tag "appris_principal_1"; tag "CCDS"; ccdsid "CCDS26026.1"; havana_gene "OTTMUSG00000065873.1"; havana_transcript "OTTMUST00000160239.1";
chr12	HAVANA	transcript	82303359	82497045	0	+	.	gene_id "ENSMUSG00000042700.17"; transcript_id "ENSMUST00000222714.2"; gene_type "protein_coding"; gene_name "Sipa1l1"; transcript_type "protein_coding"; transcript_name "Sipa1l1-210"; level 2; protein_id "ENSMUSP00000152212.2"; transcript_support_level "1"; mgi_id "MGI:2443679"; tag "alternative_5_UTR"; tag "basic"; tag "appris_principal_1"; tag "CCDS"; ccdsid "CCDS26026.1"; havana_gene "OTTMUSG00000065873.1"; havana_transcript "OTTMUST00000160239.1";
chr12	HAVANA	exon	82312731	82312799	0	+	.	gene_id "ENSMUSG00000042700.17"; transcript_id "ENSMUST00000222298.2"; gene_type "protein_coding"; gene_name "Sipa1l1"; transcript_type "protein_coding"; transcript_name "Sipa1l1-208"; exon_number 3; exon_id "ENSMUSE00000881610.2"; level 2; protein_id "ENSMUSP00000152356.2"; transcript_support_level "1"; mgi_id "MGI:2443679"; tag "basic"; tag "CCDS"; ccdsid "CCDS49105.1"; havana_gene "OTTMUSG00000065873.1"; havana_transcript "OTTMUST00000160238.1";
chr12	HAVANA	UTR	82312731	82312799	0	+	.	gene_id "ENSMUSG00000042700.17"; transcript_id "ENSMUST00000222298.2"; gene_type "protein_coding"; gene_name "Sipa1l1"; transcript_type "protein_coding"; transcript_name "Sipa1l1-208"; exon_number 3; exon_id "ENSMUSE00000881610.2"; level 2; protein_id "ENSMUSP00000152356.2"; transcript_support_level "1"; mgi_id "MGI:2443679"; tag "basic"; tag "CCDS"; ccdsid "CCDS49105.1"; havana_gene "OTTMUSG00000065873.1"; havana_transcript "OTTMUST00000160238.1";
chr12	ENSEMBL_gcm37	exon	82312731	82312799	0.0892993658564091	+	.	gene_id "ENSMUSG00000042700.17"; transcript_id "ENSMUSG00000042700.17_tx_17"; exon_id "chr12_82312731_82312799_+"; exonnum "4"; txlen "6323";
chr12	ENSEMBL_gcm37	exon	82312731	82312799	0.0487379598982976	+	.	gene_id "ENSMUSG00000042700.17"; transcript_id "ENSMUSG00000042700.17_tx_18"; exon_id "chr12_82312731_82312799_+"; exonnum "4"; txlen "6326";
chr12	ENSEMBL_gcm37	exon	82312731	82312799	115.473135816523	+	.	gene_id "ENSMUSG00000042700.17"; transcript_id "ENSMUSG00000042700.17_tx_4"; exon_id "chr12_82312731_82312799_+"; exonnum "4"; txlen "6208";
chr12	ENSEMBL_gcm37	exon	82312731	82312799	90.9134144565885	+	.	gene_id "ENSMUSG00000042700.17"; transcript_id "ENSMUSG00000042700.17_tx_6"; exon_id "chr12_82312731_82312799_+"; exonnum "3"; txlen "6340";
chr12	ENSEMBL_gcm37	exon	82312731	82312799	76.2463437301883	+	.	gene_id "ENSMUSG00000042700.17"; transcript_id "ENSMUSG00000042700.17_tx_8"; exon_id "chr12_82312731_82312799_+"; exonnum "3"; txlen "6343";
chr12	sragcm37_mid	exon	82345974	82346052	0.0892993658564091	+	.	gene_id "ENSMUSG00000042700.17"; transcript_id "ENSMUSG00000042700.17_tx_17"; exon_id "chr12_82345974_82346052_+"; exonnum "5"; txlen "6323";
chr12	sragcm37_mid	exon	82345974	82346052	0.0487379598982976	+	.	gene_id "ENSMUSG00000042700.17"; transcript_id "ENSMUSG00000042700.17_tx_18"; exon_id "chr12_82345974_82346052_+"; exonnum "5"; txlen "6326";
chr12	HAVANA	exon	82358123	82358183	0	+	.	gene_id "ENSMUSG00000042700.17"; transcript_id "ENSMUST00000166429.9"; gene_type "protein_coding"; gene_name "Sipa1l1"; transcript_type "protein_coding"; transcript_name "Sipa1l1-202"; exon_number 3; exon_id "ENSMUSE00000447771.3"; level 2; protein_id "ENSMUSP00000131030.3"; transcript_support_level "1"; mgi_id "MGI:2443679"; tag "basic"; tag "Ensembl_canonical"; tag "GENCODE_Primary"; tag "appris_principal_1"; tag "CCDS"; ccdsid "CCDS26026.1"; havana_gene "OTTMUSG00000065873.1"; havana_transcript "OTTMUST00000160235.1";
chr12	HAVANA	UTR	82358123	82358183	0	+	.	gene_id "ENSMUSG00000042700.17"; transcript_id "ENSMUST00000166429.9"; gene_type "protein_coding"; gene_name "Sipa1l1"; transcript_type "protein_coding"; transcript_name "Sipa1l1-202"; exon_number 3; exon_id "ENSMUSE00000447771.3"; level 2; protein_id "ENSMUSP00000131030.3"; transcript_support_level "1"; mgi_id "MGI:2443679"; tag "basic"; tag "Ensembl_canonical"; tag "GENCODE_Primary"; tag "appris_principal_1"; tag "CCDS"; ccdsid "CCDS26026.1"; havana_gene "OTTMUSG00000065873.1"; havana_transcript "OTTMUST00000160235.1";
chr12	HAVANA	exon	82358123	82358183	0	+	.	gene_id "ENSMUSG00000042700.17"; transcript_id "ENSMUST00000220963.2"; gene_type "protein_coding"; gene_name "Sipa1l1"; transcript_type "protein_coding"; transcript_name "Sipa1l1-205"; exon_number 4; exon_id "ENSMUSE00000447771.3"; level 2; protein_id "ENSMUSP00000152681.2"; transcript_support_level "1"; mgi_id "MGI:2443679"; tag "basic"; havana_gene "OTTMUSG00000065873.1"; havana_transcript "OTTMUST00000160236.1";
chr12	HAVANA	UTR	82358123	82358183	0	+	.	gene_id "ENSMUSG00000042700.17"; transcript_id "ENSMUST00000220963.2"; gene_type "protein_coding"; gene_name "Sipa1l1"; transcript_type "protein_coding"; transcript_name "Sipa1l1-205"; exon_number 4; exon_id "ENSMUSE00000447771.3"; level 2; protein_id "ENSMUSP00000152681.2"; transcript_support_level "1"; mgi_id "MGI:2443679"; tag "basic"; havana_gene "OTTMUSG00000065873.1"; havana_transcript "OTTMUST00000160236.1";
chr12	HAVANA	exon	82358123	82358183	0	+	.	gene_id "ENSMUSG00000042700.17"; transcript_id "ENSMUST00000222298.2"; gene_type "protein_coding"; gene_name "Sipa1l1"; transcript_type "protein_coding"; transcript_name "Sipa1l1-208"; exon_number 4; exon_id "ENSMUSE00000447771.3"; level 2; protein_id "ENSMUSP00000152356.2"; transcript_support_level "1"; mgi_id "MGI:2443679"; tag "basic"; tag "CCDS"; ccdsid "CCDS49105.1"; havana_gene "OTTMUSG00000065873.1"; havana_transcript "OTTMUST00000160238.1";
chr12	HAVANA	UTR	82358123	82358183	0	+	.	gene_id "ENSMUSG00000042700.17"; transcript_id "ENSMUST00000222298.2"; gene_type "protein_coding"; gene_name "Sipa1l1"; transcript_type "protein_coding"; transcript_name "Sipa1l1-208"; exon_number 4; exon_id "ENSMUSE00000447771.3"; level 2; protein_id "ENSMUSP00000152356.2"; transcript_support_level "1"; mgi_id "MGI:2443679"; tag "basic"; tag "CCDS"; ccdsid "CCDS49105.1"; havana_gene "OTTMUSG00000065873.1"; havana_transcript "OTTMUST00000160238.1";
chr12	HAVANA	exon	82358123	82358183	0	+	.	gene_id "ENSMUSG00000042700.17"; transcript_id "ENSMUST00000222714.2"; gene_type "protein_coding"; gene_name "Sipa1l1"; transcript_type "protein_coding"; transcript_name "Sipa1l1-210"; exon_number 2; exon_id "ENSMUSE00000447771.3"; level 2; protein_id "ENSMUSP00000152212.2"; transcript_support_level "1"; mgi_id "MGI:2443679"; tag "alternative_5_UTR"; tag "basic"; tag "appris_principal_1"; tag "CCDS"; ccdsid "CCDS26026.1"; havana_gene "OTTMUSG00000065873.1"; havana_transcript "OTTMUST00000160239.1";
chr12	HAVANA	UTR	82358123	82358183	0	+	.	gene_id "ENSMUSG00000042700.17"; transcript_id "ENSMUST00000222714.2"; gene_type "protein_coding"; gene_name "Sipa1l1"; transcript_type "protein_coding"; transcript_name "Sipa1l1-210"; exon_number 2; exon_id "ENSMUSE00000447771.3"; level 2; protein_id "ENSMUSP00000152212.2"; transcript_support_level "1"; mgi_id "MGI:2443679"; tag "alternative_5_UTR"; tag "basic"; tag "appris_principal_1"; tag "CCDS"; ccdsid "CCDS26026.1"; havana_gene "OTTMUSG00000065873.1"; havana_transcript "OTTMUST00000160239.1";
chr12	ENSEMBL	exon	82358123	82358183	0	+	.	gene_id "ENSMUSG00000042700.17"; transcript_id "ENSMUST00000053969.7"; gene_type "protein_coding"; gene_name "Sipa1l1"; transcript_type "protein_coding"; transcript_name "Sipa1l1-201"; exon_number 1; exon_id "ENSMUSE00000447771.3"; level 3; protein_id "ENSMUSP00000061014.7"; transcript_support_level "5"; mgi_id "MGI:2443679"; tag "basic"; tag "appris_principal_1"; tag "CCDS"; ccdsid "CCDS26026.1"; havana_gene "OTTMUSG00000065873.1";
chr12	ENSEMBL	UTR	82358123	82358183	0	+	.	gene_id "ENSMUSG00000042700.17"; transcript_id "ENSMUST00000053969.7"; gene_type "protein_coding"; gene_name "Sipa1l1"; transcript_type "protein_coding"; transcript_name "Sipa1l1-201"; exon_number 1; exon_id "ENSMUSE00000447771.3"; level 3; protein_id "ENSMUSP00000061014.7"; transcript_support_level "5"; mgi_id "MGI:2443679"; tag "basic"; tag "appris_principal_1"; tag "CCDS"; ccdsid "CCDS26026.1"; havana_gene "OTTMUSG00000065873.1";
chr12	ENSEMBL_gcm37	exon	82358123	82358183	22.0907699472264	+	.	gene_id "ENSMUSG00000042700.17"; transcript_id "ENSMUSG00000042700.17_tx_10"; exon_id "chr12_82358123_82358183_+"; exonnum "3"; txlen "6073";
chr12	ENSEMBL_gcm37	exon	82358123	82358183	3.1306816136493	+	.	gene_id "ENSMUSG00000042700.17"; transcript_id "ENSMUSG00000042700.17_tx_16"; exon_id "chr12_82358123_82358183_+"; exonnum "4"; txlen "2579";
chr12	ENSEMBL_gcm37	exon	82358123	82358183	0.0892993658564091	+	.	gene_id "ENSMUSG00000042700.17"; transcript_id "ENSMUSG00000042700.17_tx_17"; exon_id "chr12_82358123_82358183_+"; exonnum "6"; txlen "6323";
chr12	ENSEMBL_gcm37	exon	82358123	82358183	0.0487379598982976	+	.	gene_id "ENSMUSG00000042700.17"; transcript_id "ENSMUSG00000042700.17_tx_18"; exon_id "chr12_82358123_82358183_+"; exonnum "6"; txlen "6326";
chr12	ENSEMBL_gcm37	exon	82358123	82358183	126.112837483152	+	.	gene_id "ENSMUSG00000042700.17"; transcript_id "ENSMUSG00000042700.17_tx_3"; exon_id "chr12_82358123_82358183_+"; exonnum "4"; txlen "6139";
chr12	ENSEMBL_gcm37	exon	82358123	82358183	115.473135816523	+	.	gene_id "ENSMUSG00000042700.17"; transcript_id "ENSMUSG00000042700.17_tx_4"; exon_id "chr12_82358123_82358183_+"; exonnum "5"; txlen "6208";
chr12	ENSEMBL_gcm37	exon	82358123	82358183	99.5779447235061	+	.	gene_id "ENSMUSG00000042700.17"; transcript_id "ENSMUSG00000042700.17_tx_5"; exon_id "chr12_82358123_82358183_+"; exonnum "3"; txlen "6271";
chr12	ENSEMBL_gcm37	exon	82358123	82358183	90.9134144565885	+	.	gene_id "ENSMUSG00000042700.17"; transcript_id "ENSMUSG00000042700.17_tx_6"; exon_id "chr12_82358123_82358183_+"; exonnum "4"; txlen "6340";
chr12	ENSEMBL_gcm37	exon	82358123	82358183	78.4590844628659	+	.	gene_id "ENSMUSG00000042700.17"; transcript_id "ENSMUSG00000042700.17_tx_7"; exon_id "chr12_82358123_82358183_+"; exonnum "3"; txlen "6274";
chr12	ENSEMBL_gcm37	exon	82358123	82358183	76.2463437301883	+	.	gene_id "ENSMUSG00000042700.17"; transcript_id "ENSMUSG00000042700.17_tx_8"; exon_id "chr12_82358123_82358183_+"; exonnum "4"; txlen "6343";
chr12	HAVANA	exon	82358123	82359798	0	+	.	gene_id "ENSMUSG00000042700.17"; transcript_id "ENSMUST00000222849.2"; gene_type "protein_coding"; gene_name "Sipa1l1"; transcript_type "retained_intron"; transcript_name "Sipa1l1-211"; exon_number 4; exon_id "ENSMUSE00001418265.2"; level 2; transcript_support_level "1"; mgi_id "MGI:2443679"; havana_gene "OTTMUSG00000065873.1"; havana_transcript "OTTMUST00000160237.1";
chr12	ENSEMBL	transcript	82358123	82498556	0	+	.	gene_id "ENSMUSG00000042700.17"; transcript_id "ENSMUST00000053969.7"; gene_type "protein_coding"; gene_name "Sipa1l1"; transcript_type "protein_coding"; transcript_name "Sipa1l1-201"; level 3; protein_id "ENSMUSP00000061014.7"; transcript_support_level "5"; mgi_id "MGI:2443679"; tag "basic"; tag "appris_principal_1"; tag "CCDS"; ccdsid "CCDS26026.1"; havana_gene "OTTMUSG00000065873.1";
chr12	sragcm37_es	exon	82385426	82385507	5.32330031338167	+	.	gene_id "ENSMUSG00000042700.17"; transcript_id "ENSMUSG00000042700.17_tx_12"; exon_id "chr12_82385426_82385507_+"; exonnum "1"; txlen "6001";
chr12	sragcm37_es	exon	82385426	82385507	3.97586304375803	+	.	gene_id "ENSMUSG00000042700.17"; transcript_id "ENSMUSG00000042700.17_tx_14"; exon_id "chr12_82385426_82385507_+"; exonnum "1"; txlen "6004";
chr12	sragcm37_es	exon	82386231	82386319	13.2523199330162	+	.	gene_id "ENSMUSG00000042700.17"; transcript_id "ENSMUSG00000042700.17_tx_11"; exon_id "chr12_82386231_82386319_+"; exonnum "1"; txlen "6008";
chr12	sragcm37_es	exon	82386231	82386319	4.93016541648524	+	.	gene_id "ENSMUSG00000042700.17"; transcript_id "ENSMUSG00000042700.17_tx_13"; exon_id "chr12_82386231_82386319_+"; exonnum "1"; txlen "6011";
chr12	sragcm37_mid	exon	82386522	82386629	3.4964863754172	+	.	gene_id "ENSMUSG00000042700.17"; transcript_id "ENSMUSG00000042700.17_tx_15"; exon_id "chr12_82386522_82386629_+"; exonnum "1"; txlen "6030";
chr12	HAVANA	UTR	82387436	82387775	0	+	.	gene_id "ENSMUSG00000042700.17"; transcript_id "ENSMUST00000166429.9"; gene_type "protein_coding"; gene_name "Sipa1l1"; transcript_type "protein_coding"; transcript_name "Sipa1l1-202"; exon_number 4; exon_id "ENSMUSE00000468208.2"; level 2; protein_id "ENSMUSP00000131030.3"; transcript_support_level "1"; mgi_id "MGI:2443679"; tag "basic"; tag "Ensembl_canonical"; tag "GENCODE_Primary"; tag "appris_principal_1"; tag "CCDS"; ccdsid "CCDS26026.1"; havana_gene "OTTMUSG00000065873.1"; havana_transcript "OTTMUST00000160235.1";
chr12	HAVANA	UTR	82387436	82387775	0	+	.	gene_id "ENSMUSG00000042700.17"; transcript_id "ENSMUST00000220963.2"; gene_type "protein_coding"; gene_name "Sipa1l1"; transcript_type "protein_coding"; transcript_name "Sipa1l1-205"; exon_number 5; exon_id "ENSMUSE00000468208.2"; level 2; protein_id "ENSMUSP00000152681.2"; transcript_support_level "1"; mgi_id "MGI:2443679"; tag "basic"; havana_gene "OTTMUSG00000065873.1"; havana_transcript "OTTMUST00000160236.1";
chr12	HAVANA	UTR	82387436	82387775	0	+	.	gene_id "ENSMUSG00000042700.17"; transcript_id "ENSMUST00000222298.2"; gene_type "protein_coding"; gene_name "Sipa1l1"; transcript_type "protein_coding"; transcript_name "Sipa1l1-208"; exon_number 5; exon_id "ENSMUSE00000468208.2"; level 2; protein_id "ENSMUSP00000152356.2"; transcript_support_level "1"; mgi_id "MGI:2443679"; tag "basic"; tag "CCDS"; ccdsid "CCDS49105.1"; havana_gene "OTTMUSG00000065873.1"; havana_transcript "OTTMUST00000160238.1";
chr12	HAVANA	UTR	82387436	82387775	0	+	.	gene_id "ENSMUSG00000042700.17"; transcript_id "ENSMUST00000222714.2"; gene_type "protein_coding"; gene_name "Sipa1l1"; transcript_type "protein_coding"; transcript_name "Sipa1l1-210"; exon_number 3; exon_id "ENSMUSE00000468208.2"; level 2; protein_id "ENSMUSP00000152212.2"; transcript_support_level "1"; mgi_id "MGI:2443679"; tag "alternative_5_UTR"; tag "basic"; tag "appris_principal_1"; tag "CCDS"; ccdsid "CCDS26026.1"; havana_gene "OTTMUSG00000065873.1"; havana_transcript "OTTMUST00000160239.1";
chr12	ENSEMBL	UTR	82387436	82387775	0	+	.	gene_id "ENSMUSG00000042700.17"; transcript_id "ENSMUST00000053969.7"; gene_type "protein_coding"; gene_name "Sipa1l1"; transcript_type "protein_coding"; transcript_name "Sipa1l1-201"; exon_number 2; exon_id "ENSMUSE00000468208.2"; level 3; protein_id "ENSMUSP00000061014.7"; transcript_support_level "5"; mgi_id "MGI:2443679"; tag "basic"; tag "appris_principal_1"; tag "CCDS"; ccdsid "CCDS26026.1"; havana_gene "OTTMUSG00000065873.1";
chr12	HAVANA	exon	82387436	82389273	0	+	.	gene_id "ENSMUSG00000042700.17"; transcript_id "ENSMUST00000166429.9"; gene_type "protein_coding"; gene_name "Sipa1l1"; transcript_type "protein_coding"; transcript_name "Sipa1l1-202"; exon_number 4; exon_id "ENSMUSE00000468208.2"; level 2; protein_id "ENSMUSP00000131030.3"; transcript_support_level "1"; mgi_id "MGI:2443679"; tag "basic"; tag "Ensembl_canonical"; tag "GENCODE_Primary"; tag "appris_principal_1"; tag "CCDS"; ccdsid "CCDS26026.1"; havana_gene "OTTMUSG00000065873.1"; havana_transcript "OTTMUST00000160235.1";
chr12	HAVANA	exon	82387436	82389273	0	+	.	gene_id "ENSMUSG00000042700.17"; transcript_id "ENSMUST00000220963.2"; gene_type "protein_coding"; gene_name "Sipa1l1"; transcript_type "protein_coding"; transcript_name "Sipa1l1-205"; exon_number 5; exon_id "ENSMUSE00000468208.2"; level 2; protein_id "ENSMUSP00000152681.2"; transcript_support_level "1"; mgi_id "MGI:2443679"; tag "basic"; havana_gene "OTTMUSG00000065873.1"; havana_transcript "OTTMUST00000160236.1";
chr12	HAVANA	exon	82387436	82389273	0	+	.	gene_id "ENSMUSG00000042700.17"; transcript_id "ENSMUST00000222298.2"; gene_type "protein_coding"; gene_name "Sipa1l1"; transcript_type "protein_coding"; transcript_name "Sipa1l1-208"; exon_number 5; exon_id "ENSMUSE00000468208.2"; level 2; protein_id "ENSMUSP00000152356.2"; transcript_support_level "1"; mgi_id "MGI:2443679"; tag "basic"; tag "CCDS"; ccdsid "CCDS49105.1"; havana_gene "OTTMUSG00000065873.1"; havana_transcript "OTTMUST00000160238.1";
chr12	HAVANA	exon	82387436	82389273	0	+	.	gene_id "ENSMUSG00000042700.17"; transcript_id "ENSMUST00000222714.2"; gene_type "protein_coding"; gene_name "Sipa1l1"; transcript_type "protein_coding"; transcript_name "Sipa1l1-210"; exon_number 3; exon_id "ENSMUSE00000468208.2"; level 2; protein_id "ENSMUSP00000152212.2"; transcript_support_level "1"; mgi_id "MGI:2443679"; tag "alternative_5_UTR"; tag "basic"; tag "appris_principal_1"; tag "CCDS"; ccdsid "CCDS26026.1"; havana_gene "OTTMUSG00000065873.1"; havana_transcript "OTTMUST00000160239.1";
chr12	ENSEMBL	exon	82387436	82389273	0	+	.	gene_id "ENSMUSG00000042700.17"; transcript_id "ENSMUST00000053969.7"; gene_type "protein_coding"; gene_name "Sipa1l1"; transcript_type "protein_coding"; transcript_name "Sipa1l1-201"; exon_number 2; exon_id "ENSMUSE00000468208.2"; level 3; protein_id "ENSMUSP00000061014.7"; transcript_support_level "5"; mgi_id "MGI:2443679"; tag "basic"; tag "appris_principal_1"; tag "CCDS"; ccdsid "CCDS26026.1"; havana_gene "OTTMUSG00000065873.1";
chr12	ENSEMBL_gcm37	exon	82387436	82389273	22.0907699472264	+	.	gene_id "ENSMUSG00000042700.17"; transcript_id "ENSMUSG00000042700.17_tx_10"; exon_id "chr12_82387436_82389273_+"; exonnum "4"; txlen "6073";
chr12	ENSEMBL_gcm37	exon	82387436	82389273	13.2523199330162	+	.	gene_id "ENSMUSG00000042700.17"; transcript_id "ENSMUSG00000042700.17_tx_11"; exon_id "chr12_82387436_82389273_+"; exonnum "2"; txlen "6008";
chr12	ENSEMBL_gcm37	exon	82387436	82389273	5.32330031338167	+	.	gene_id "ENSMUSG00000042700.17"; transcript_id "ENSMUSG00000042700.17_tx_12"; exon_id "chr12_82387436_82389273_+"; exonnum "2"; txlen "6001";
chr12	ENSEMBL_gcm37	exon	82387436	82389273	4.93016541648524	+	.	gene_id "ENSMUSG00000042700.17"; transcript_id "ENSMUSG00000042700.17_tx_13"; exon_id "chr12_82387436_82389273_+"; exonnum "2"; txlen "6011";
chr12	ENSEMBL_gcm37	exon	82387436	82389273	3.97586304375803	+	.	gene_id "ENSMUSG00000042700.17"; transcript_id "ENSMUSG00000042700.17_tx_14"; exon_id "chr12_82387436_82389273_+"; exonnum "2"; txlen "6004";
chr12	ENSEMBL_gcm37	exon	82387436	82389273	3.4964863754172	+	.	gene_id "ENSMUSG00000042700.17"; transcript_id "ENSMUSG00000042700.17_tx_15"; exon_id "chr12_82387436_82389273_+"; exonnum "2"; txlen "6030";
chr12	ENSEMBL_gcm37	exon	82387436	82389273	3.1306816136493	+	.	gene_id "ENSMUSG00000042700.17"; transcript_id "ENSMUSG00000042700.17_tx_16"; exon_id "chr12_82387436_82389273_+"; exonnum "5"; txlen "2579";
chr12	ENSEMBL_gcm37	exon	82387436	82389273	0.0892993658564091	+	.	gene_id "ENSMUSG00000042700.17"; transcript_id "ENSMUSG00000042700.17_tx_17"; exon_id "chr12_82387436_82389273_+"; exonnum "7"; txlen "6323";
chr12	ENSEMBL_gcm37	exon	82387436	82389273	0.0487379598982976	+	.	gene_id "ENSMUSG00000042700.17"; transcript_id "ENSMUSG00000042700.17_tx_18"; exon_id "chr12_82387436_82389273_+"; exonnum "7"; txlen "6326";
chr12	ENSEMBL_gcm37	exon	82387436	82389273	126.112837483152	+	.	gene_id "ENSMUSG00000042700.17"; transcript_id "ENSMUSG00000042700.17_tx_3"; exon_id "chr12_82387436_82389273_+"; exonnum "5"; txlen "6139";
chr12	ENSEMBL_gcm37	exon	82387436	82389273	115.473135816523	+	.	gene_id "ENSMUSG00000042700.17"; transcript_id "ENSMUSG00000042700.17_tx_4"; exon_id "chr12_82387436_82389273_+"; exonnum "6"; txlen "6208";
chr12	ENSEMBL_gcm37	exon	82387436	82389273	99.5779447235061	+	.	gene_id "ENSMUSG00000042700.17"; transcript_id "ENSMUSG00000042700.17_tx_5"; exon_id "chr12_82387436_82389273_+"; exonnum "4"; txlen "6271";
chr12	ENSEMBL_gcm37	exon	82387436	82389273	90.9134144565885	+	.	gene_id "ENSMUSG00000042700.17"; transcript_id "ENSMUSG00000042700.17_tx_6"; exon_id "chr12_82387436_82389273_+"; exonnum "5"; txlen "6340";
chr12	ENSEMBL_gcm37	exon	82387436	82389273	78.4590844628659	+	.	gene_id "ENSMUSG00000042700.17"; transcript_id "ENSMUSG00000042700.17_tx_7"; exon_id "chr12_82387436_82389273_+"; exonnum "4"; txlen "6274";
chr12	ENSEMBL_gcm37	exon	82387436	82389273	76.2463437301883	+	.	gene_id "ENSMUSG00000042700.17"; transcript_id "ENSMUSG00000042700.17_tx_8"; exon_id "chr12_82387436_82389273_+"; exonnum "5"; txlen "6343";
chr12	HAVANA	start_codon	82387776	82387778	0	+	0	gene_id "ENSMUSG00000042700.17"; transcript_id "ENSMUST00000166429.9"; gene_type "protein_coding"; gene_name "Sipa1l1"; transcript_type "protein_coding"; transcript_name "Sipa1l1-202"; exon_number 4; exon_id "ENSMUSE00000468208.2"; level 2; protein_id "ENSMUSP00000131030.3"; transcript_support_level "1"; mgi_id "MGI:2443679"; tag "basic"; tag "Ensembl_canonical"; tag "GENCODE_Primary"; tag "appris_principal_1"; tag "CCDS"; ccdsid "CCDS26026.1"; havana_gene "OTTMUSG00000065873.1"; havana_transcript "OTTMUST00000160235.1";
chr12	HAVANA	start_codon	82387776	82387778	0	+	0	gene_id "ENSMUSG00000042700.17"; transcript_id "ENSMUST00000220963.2"; gene_type "protein_coding"; gene_name "Sipa1l1"; transcript_type "protein_coding"; transcript_name "Sipa1l1-205"; exon_number 5; exon_id "ENSMUSE00000468208.2"; level 2; protein_id "ENSMUSP00000152681.2"; transcript_support_level "1"; mgi_id "MGI:2443679"; tag "basic"; havana_gene "OTTMUSG00000065873.1"; havana_transcript "OTTMUST00000160236.1";
chr12	HAVANA	start_codon	82387776	82387778	0	+	0	gene_id "ENSMUSG00000042700.17"; transcript_id "ENSMUST00000222298.2"; gene_type "protein_coding"; gene_name "Sipa1l1"; transcript_type "protein_coding"; transcript_name "Sipa1l1-208"; exon_number 5; exon_id "ENSMUSE00000468208.2"; level 2; protein_id "ENSMUSP00000152356.2"; transcript_support_level "1"; mgi_id "MGI:2443679"; tag "basic"; tag "CCDS"; ccdsid "CCDS49105.1"; havana_gene "OTTMUSG00000065873.1"; havana_transcript "OTTMUST00000160238.1";
chr12	HAVANA	start_codon	82387776	82387778	0	+	0	gene_id "ENSMUSG00000042700.17"; transcript_id "ENSMUST00000222714.2"; gene_type "protein_coding"; gene_name "Sipa1l1"; transcript_type "protein_coding"; transcript_name "Sipa1l1-210"; exon_number 3; exon_id "ENSMUSE00000468208.2"; level 2; protein_id "ENSMUSP00000152212.2"; transcript_support_level "1"; mgi_id "MGI:2443679"; tag "alternative_5_UTR"; tag "basic"; tag "appris_principal_1"; tag "CCDS"; ccdsid "CCDS26026.1"; havana_gene "OTTMUSG00000065873.1"; havana_transcript "OTTMUST00000160239.1";
chr12	ENSEMBL	start_codon	82387776	82387778	0	+	0	gene_id "ENSMUSG00000042700.17"; transcript_id "ENSMUST00000053969.7"; gene_type "protein_coding"; gene_name "Sipa1l1"; transcript_type "protein_coding"; transcript_name "Sipa1l1-201"; exon_number 2; exon_id "ENSMUSE00000468208.2"; level 3; protein_id "ENSMUSP00000061014.7"; transcript_support_level "5"; mgi_id "MGI:2443679"; tag "basic"; tag "appris_principal_1"; tag "CCDS"; ccdsid "CCDS26026.1"; havana_gene "OTTMUSG00000065873.1";
chr12	HAVANA	CDS	82387776	82389273	0	+	0	gene_id "ENSMUSG00000042700.17"; transcript_id "ENSMUST00000166429.9"; gene_type "protein_coding"; gene_name "Sipa1l1"; transcript_type "protein_coding"; transcript_name "Sipa1l1-202"; exon_number 4; exon_id "ENSMUSE00000468208.2"; level 2; protein_id "ENSMUSP00000131030.3"; transcript_support_level "1"; mgi_id "MGI:2443679"; tag "basic"; tag "Ensembl_canonical"; tag "GENCODE_Primary"; tag "appris_principal_1"; tag "CCDS"; ccdsid "CCDS26026.1"; havana_gene "OTTMUSG00000065873.1"; havana_transcript "OTTMUST00000160235.1";
chr12	HAVANA	CDS	82387776	82389273	0	+	0	gene_id "ENSMUSG00000042700.17"; transcript_id "ENSMUST00000220963.2"; gene_type "protein_coding"; gene_name "Sipa1l1"; transcript_type "protein_coding"; transcript_name "Sipa1l1-205"; exon_number 5; exon_id "ENSMUSE00000468208.2"; level 2; protein_id "ENSMUSP00000152681.2"; transcript_support_level "1"; mgi_id "MGI:2443679"; tag "basic"; havana_gene "OTTMUSG00000065873.1"; havana_transcript "OTTMUST00000160236.1";
chr12	HAVANA	CDS	82387776	82389273	0	+	0	gene_id "ENSMUSG00000042700.17"; transcript_id "ENSMUST00000222298.2"; gene_type "protein_coding"; gene_name "Sipa1l1"; transcript_type "protein_coding"; transcript_name "Sipa1l1-208"; exon_number 5; exon_id "ENSMUSE00000468208.2"; level 2; protein_id "ENSMUSP00000152356.2"; transcript_support_level "1"; mgi_id "MGI:2443679"; tag "basic"; tag "CCDS"; ccdsid "CCDS49105.1"; havana_gene "OTTMUSG00000065873.1"; havana_transcript "OTTMUST00000160238.1";
chr12	HAVANA	CDS	82387776	82389273	0	+	0	gene_id "ENSMUSG00000042700.17"; transcript_id "ENSMUST00000222714.2"; gene_type "protein_coding"; gene_name "Sipa1l1"; transcript_type "protein_coding"; transcript_name "Sipa1l1-210"; exon_number 3; exon_id "ENSMUSE00000468208.2"; level 2; protein_id "ENSMUSP00000152212.2"; transcript_support_level "1"; mgi_id "MGI:2443679"; tag "alternative_5_UTR"; tag "basic"; tag "appris_principal_1"; tag "CCDS"; ccdsid "CCDS26026.1"; havana_gene "OTTMUSG00000065873.1"; havana_transcript "OTTMUST00000160239.1";
chr12	ENSEMBL	CDS	82387776	82389273	0	+	0	gene_id "ENSMUSG00000042700.17"; transcript_id "ENSMUST00000053969.7"; gene_type "protein_coding"; gene_name "Sipa1l1"; transcript_type "protein_coding"; transcript_name "Sipa1l1-201"; exon_number 2; exon_id "ENSMUSE00000468208.2"; level 3; protein_id "ENSMUSP00000061014.7"; transcript_support_level "5"; mgi_id "MGI:2443679"; tag "basic"; tag "appris_principal_1"; tag "CCDS"; ccdsid "CCDS26026.1"; havana_gene "OTTMUSG00000065873.1";
chr12	HAVANA	exon	82389041	82389273	0	+	.	gene_id "ENSMUSG00000042700.17"; transcript_id "ENSMUST00000220766.2"; gene_type "protein_coding"; gene_name "Sipa1l1"; transcript_type "retained_intron"; transcript_name "Sipa1l1-204"; exon_number 1; exon_id "ENSMUSE00001416246.2"; level 2; transcript_support_level "1"; mgi_id "MGI:2443679"; havana_gene "OTTMUSG00000065873.1"; havana_transcript "OTTMUST00000160240.1";
chr12	HAVANA	transcript	82389041	82444950	0	+	.	gene_id "ENSMUSG00000042700.17"; transcript_id "ENSMUST00000220766.2"; gene_type "protein_coding"; gene_name "Sipa1l1"; transcript_type "retained_intron"; transcript_name "Sipa1l1-204"; level 2; transcript_support_level "1"; mgi_id "MGI:2443679"; havana_gene "OTTMUSG00000065873.1"; havana_transcript "OTTMUST00000160240.1";
chr12	HAVANA	exon	82404007	82404137	0	+	.	gene_id "ENSMUSG00000042700.17"; transcript_id "ENSMUST00000166429.9"; gene_type "protein_coding"; gene_name "Sipa1l1"; transcript_type "protein_coding"; transcript_name "Sipa1l1-202"; exon_number 5; exon_id "ENSMUSE00000448627.2"; level 2; protein_id "ENSMUSP00000131030.3"; transcript_support_level "1"; mgi_id "MGI:2443679"; tag "basic"; tag "Ensembl_canonical"; tag "GENCODE_Primary"; tag "appris_principal_1"; tag "CCDS"; ccdsid "CCDS26026.1"; havana_gene "OTTMUSG00000065873.1"; havana_transcript "OTTMUST00000160235.1";
chr12	HAVANA	CDS	82404007	82404137	0	+	2	gene_id "ENSMUSG00000042700.17"; transcript_id "ENSMUST00000166429.9"; gene_type "protein_coding"; gene_name "Sipa1l1"; transcript_type "protein_coding"; transcript_name "Sipa1l1-202"; exon_number 5; exon_id "ENSMUSE00000448627.2"; level 2; protein_id "ENSMUSP00000131030.3"; transcript_support_level "1"; mgi_id "MGI:2443679"; tag "basic"; tag "Ensembl_canonical"; tag "GENCODE_Primary"; tag "appris_principal_1"; tag "CCDS"; ccdsid "CCDS26026.1"; havana_gene "OTTMUSG00000065873.1"; havana_transcript "OTTMUST00000160235.1";
chr12	HAVANA	exon	82404007	82404137	0	+	.	gene_id "ENSMUSG00000042700.17"; transcript_id "ENSMUST00000220963.2"; gene_type "protein_coding"; gene_name "Sipa1l1"; transcript_type "protein_coding"; transcript_name "Sipa1l1-205"; exon_number 6; exon_id "ENSMUSE00000448627.2"; level 2; protein_id "ENSMUSP00000152681.2"; transcript_support_level "1"; mgi_id "MGI:2443679"; tag "basic"; havana_gene "OTTMUSG00000065873.1"; havana_transcript "OTTMUST00000160236.1";
chr12	HAVANA	CDS	82404007	82404137	0	+	2	gene_id "ENSMUSG00000042700.17"; transcript_id "ENSMUST00000220963.2"; gene_type "protein_coding"; gene_name "Sipa1l1"; transcript_type "protein_coding"; transcript_name "Sipa1l1-205"; exon_number 6; exon_id "ENSMUSE00000448627.2"; level 2; protein_id "ENSMUSP00000152681.2"; transcript_support_level "1"; mgi_id "MGI:2443679"; tag "basic"; havana_gene "OTTMUSG00000065873.1"; havana_transcript "OTTMUST00000160236.1";
chr12	HAVANA	exon	82404007	82404137	0	+	.	gene_id "ENSMUSG00000042700.17"; transcript_id "ENSMUST00000222298.2"; gene_type "protein_coding"; gene_name "Sipa1l1"; transcript_type "protein_coding"; transcript_name "Sipa1l1-208"; exon_number 6; exon_id "ENSMUSE00000448627.2"; level 2; protein_id "ENSMUSP00000152356.2"; transcript_support_level "1"; mgi_id "MGI:2443679"; tag "basic"; tag "CCDS"; ccdsid "CCDS49105.1"; havana_gene "OTTMUSG00000065873.1"; havana_transcript "OTTMUST00000160238.1";
chr12	HAVANA	CDS	82404007	82404137	0	+	2	gene_id "ENSMUSG00000042700.17"; transcript_id "ENSMUST00000222298.2"; gene_type "protein_coding"; gene_name "Sipa1l1"; transcript_type "protein_coding"; transcript_name "Sipa1l1-208"; exon_number 6; exon_id "ENSMUSE00000448627.2"; level 2; protein_id "ENSMUSP00000152356.2"; transcript_support_level "1"; mgi_id "MGI:2443679"; tag "basic"; tag "CCDS"; ccdsid "CCDS49105.1"; havana_gene "OTTMUSG00000065873.1"; havana_transcript "OTTMUST00000160238.1";
chr12	HAVANA	exon	82404007	82404137	0	+	.	gene_id "ENSMUSG00000042700.17"; transcript_id "ENSMUST00000222714.2"; gene_type "protein_coding"; gene_name "Sipa1l1"; transcript_type "protein_coding"; transcript_name "Sipa1l1-210"; exon_number 4; exon_id "ENSMUSE00000448627.2"; level 2; protein_id "ENSMUSP00000152212.2"; transcript_support_level "1"; mgi_id "MGI:2443679"; tag "alternative_5_UTR"; tag "basic"; tag "appris_principal_1"; tag "CCDS"; ccdsid "CCDS26026.1"; havana_gene "OTTMUSG00000065873.1"; havana_transcript "OTTMUST00000160239.1";
chr12	HAVANA	CDS	82404007	82404137	0	+	2	gene_id "ENSMUSG00000042700.17"; transcript_id "ENSMUST00000222714.2"; gene_type "protein_coding"; gene_name "Sipa1l1"; transcript_type "protein_coding"; transcript_name "Sipa1l1-210"; exon_number 4; exon_id "ENSMUSE00000448627.2"; level 2; protein_id "ENSMUSP00000152212.2"; transcript_support_level "1"; mgi_id "MGI:2443679"; tag "alternative_5_UTR"; tag "basic"; tag "appris_principal_1"; tag "CCDS"; ccdsid "CCDS26026.1"; havana_gene "OTTMUSG00000065873.1"; havana_transcript "OTTMUST00000160239.1";
chr12	ENSEMBL	exon	82404007	82404137	0	+	.	gene_id "ENSMUSG00000042700.17"; transcript_id "ENSMUST00000053969.7"; gene_type "protein_coding"; gene_name "Sipa1l1"; transcript_type "protein_coding"; transcript_name "Sipa1l1-201"; exon_number 3; exon_id "ENSMUSE00000448627.2"; level 3; protein_id "ENSMUSP00000061014.7"; transcript_support_level "5"; mgi_id "MGI:2443679"; tag "basic"; tag "appris_principal_1"; tag "CCDS"; ccdsid "CCDS26026.1"; havana_gene "OTTMUSG00000065873.1";
chr12	ENSEMBL	CDS	82404007	82404137	0	+	2	gene_id "ENSMUSG00000042700.17"; transcript_id "ENSMUST00000053969.7"; gene_type "protein_coding"; gene_name "Sipa1l1"; transcript_type "protein_coding"; transcript_name "Sipa1l1-201"; exon_number 3; exon_id "ENSMUSE00000448627.2"; level 3; protein_id "ENSMUSP00000061014.7"; transcript_support_level "5"; mgi_id "MGI:2443679"; tag "basic"; tag "appris_principal_1"; tag "CCDS"; ccdsid "CCDS26026.1"; havana_gene "OTTMUSG00000065873.1";
chr12	HAVANA	exon	82404007	82404137	0	+	.	gene_id "ENSMUSG00000042700.17"; transcript_id "ENSMUST00000220766.2"; gene_type "protein_coding"; gene_name "Sipa1l1"; transcript_type "retained_intron"; transcript_name "Sipa1l1-204"; exon_number 2; exon_id "ENSMUSE00001414084.2"; level 2; transcript_support_level "1"; mgi_id "MGI:2443679"; havana_gene "OTTMUSG00000065873.1"; havana_transcript "OTTMUST00000160240.1";
chr12	ENSEMBL_gcm37	exon	82404007	82404137	22.0907699472264	+	.	gene_id "ENSMUSG00000042700.17"; transcript_id "ENSMUSG00000042700.17_tx_10"; exon_id "chr12_82404007_82404137_+"; exonnum "5"; txlen "6073";
chr12	ENSEMBL_gcm37	exon	82404007	82404137	13.2523199330162	+	.	gene_id "ENSMUSG00000042700.17"; transcript_id "ENSMUSG00000042700.17_tx_11"; exon_id "chr12_82404007_82404137_+"; exonnum "3"; txlen "6008";
chr12	ENSEMBL_gcm37	exon	82404007	82404137	5.32330031338167	+	.	gene_id "ENSMUSG00000042700.17"; transcript_id "ENSMUSG00000042700.17_tx_12"; exon_id "chr12_82404007_82404137_+"; exonnum "3"; txlen "6001";
chr12	ENSEMBL_gcm37	exon	82404007	82404137	4.93016541648524	+	.	gene_id "ENSMUSG00000042700.17"; transcript_id "ENSMUSG00000042700.17_tx_13"; exon_id "chr12_82404007_82404137_+"; exonnum "3"; txlen "6011";
chr12	ENSEMBL_gcm37	exon	82404007	82404137	3.97586304375803	+	.	gene_id "ENSMUSG00000042700.17"; transcript_id "ENSMUSG00000042700.17_tx_14"; exon_id "chr12_82404007_82404137_+"; exonnum "3"; txlen "6004";
chr12	ENSEMBL_gcm37	exon	82404007	82404137	3.4964863754172	+	.	gene_id "ENSMUSG00000042700.17"; transcript_id "ENSMUSG00000042700.17_tx_15"; exon_id "chr12_82404007_82404137_+"; exonnum "3"; txlen "6030";
chr12	ENSEMBL_gcm37	exon	82404007	82404137	3.1306816136493	+	.	gene_id "ENSMUSG00000042700.17"; transcript_id "ENSMUSG00000042700.17_tx_16"; exon_id "chr12_82404007_82404137_+"; exonnum "6"; txlen "2579";
chr12	ENSEMBL_gcm37	exon	82404007	82404137	0.0892993658564091	+	.	gene_id "ENSMUSG00000042700.17"; transcript_id "ENSMUSG00000042700.17_tx_17"; exon_id "chr12_82404007_82404137_+"; exonnum "8"; txlen "6323";
chr12	ENSEMBL_gcm37	exon	82404007	82404137	0.0487379598982976	+	.	gene_id "ENSMUSG00000042700.17"; transcript_id "ENSMUSG00000042700.17_tx_18"; exon_id "chr12_82404007_82404137_+"; exonnum "8"; txlen "6326";
chr12	ENSEMBL_gcm37	exon	82404007	82404137	126.112837483152	+	.	gene_id "ENSMUSG00000042700.17"; transcript_id "ENSMUSG00000042700.17_tx_3"; exon_id "chr12_82404007_82404137_+"; exonnum "6"; txlen "6139";
chr12	ENSEMBL_gcm37	exon	82404007	82404137	115.473135816523	+	.	gene_id "ENSMUSG00000042700.17"; transcript_id "ENSMUSG00000042700.17_tx_4"; exon_id "chr12_82404007_82404137_+"; exonnum "7"; txlen "6208";
chr12	ENSEMBL_gcm37	exon	82404007	82404137	99.5779447235061	+	.	gene_id "ENSMUSG00000042700.17"; transcript_id "ENSMUSG00000042700.17_tx_5"; exon_id "chr12_82404007_82404137_+"; exonnum "5"; txlen "6271";
chr12	ENSEMBL_gcm37	exon	82404007	82404137	90.9134144565885	+	.	gene_id "ENSMUSG00000042700.17"; transcript_id "ENSMUSG00000042700.17_tx_6"; exon_id "chr12_82404007_82404137_+"; exonnum "6"; txlen "6340";
chr12	ENSEMBL_gcm37	exon	82404007	82404137	78.4590844628659	+	.	gene_id "ENSMUSG00000042700.17"; transcript_id "ENSMUSG00000042700.17_tx_7"; exon_id "chr12_82404007_82404137_+"; exonnum "5"; txlen "6274";
chr12	ENSEMBL_gcm37	exon	82404007	82404137	76.2463437301883	+	.	gene_id "ENSMUSG00000042700.17"; transcript_id "ENSMUSG00000042700.17_tx_8"; exon_id "chr12_82404007_82404137_+"; exonnum "6"; txlen "6343";
chr12	HAVANA	exon	82409717	82409905	0	+	.	gene_id "ENSMUSG00000042700.17"; transcript_id "ENSMUST00000166429.9"; gene_type "protein_coding"; gene_name "Sipa1l1"; transcript_type "protein_coding"; transcript_name "Sipa1l1-202"; exon_number 6; exon_id "ENSMUSE00000247831.4"; level 2; protein_id "ENSMUSP00000131030.3"; transcript_support_level "1"; mgi_id "MGI:2443679"; tag "basic"; tag "Ensembl_canonical"; tag "GENCODE_Primary"; tag "appris_principal_1"; tag "CCDS"; ccdsid "CCDS26026.1"; havana_gene "OTTMUSG00000065873.1"; havana_transcript "OTTMUST00000160235.1";
chr12	HAVANA	CDS	82409717	82409905	0	+	0	gene_id "ENSMUSG00000042700.17"; transcript_id "ENSMUST00000166429.9"; gene_type "protein_coding"; gene_name "Sipa1l1"; transcript_type "protein_coding"; transcript_name "Sipa1l1-202"; exon_number 6; exon_id "ENSMUSE00000247831.4"; level 2; protein_id "ENSMUSP00000131030.3"; transcript_support_level "1"; mgi_id "MGI:2443679"; tag "basic"; tag "Ensembl_canonical"; tag "GENCODE_Primary"; tag "appris_principal_1"; tag "CCDS"; ccdsid "CCDS26026.1"; havana_gene "OTTMUSG00000065873.1"; havana_transcript "OTTMUST00000160235.1";
chr12	HAVANA	exon	82409717	82409905	0	+	.	gene_id "ENSMUSG00000042700.17"; transcript_id "ENSMUST00000220963.2"; gene_type "protein_coding"; gene_name "Sipa1l1"; transcript_type "protein_coding"; transcript_name "Sipa1l1-205"; exon_number 7; exon_id "ENSMUSE00000247831.4"; level 2; protein_id "ENSMUSP00000152681.2"; transcript_support_level "1"; mgi_id "MGI:2443679"; tag "basic"; havana_gene "OTTMUSG00000065873.1"; havana_transcript "OTTMUST00000160236.1";
chr12	HAVANA	CDS	82409717	82409905	0	+	0	gene_id "ENSMUSG00000042700.17"; transcript_id "ENSMUST00000220963.2"; gene_type "protein_coding"; gene_name "Sipa1l1"; transcript_type "protein_coding"; transcript_name "Sipa1l1-205"; exon_number 7; exon_id "ENSMUSE00000247831.4"; level 2; protein_id "ENSMUSP00000152681.2"; transcript_support_level "1"; mgi_id "MGI:2443679"; tag "basic"; havana_gene "OTTMUSG00000065873.1"; havana_transcript "OTTMUST00000160236.1";
chr12	HAVANA	exon	82409717	82409905	0	+	.	gene_id "ENSMUSG00000042700.17"; transcript_id "ENSMUST00000222298.2"; gene_type "protein_coding"; gene_name "Sipa1l1"; transcript_type "protein_coding"; transcript_name "Sipa1l1-208"; exon_number 7; exon_id "ENSMUSE00000247831.4"; level 2; protein_id "ENSMUSP00000152356.2"; transcript_support_level "1"; mgi_id "MGI:2443679"; tag "basic"; tag "CCDS"; ccdsid "CCDS49105.1"; havana_gene "OTTMUSG00000065873.1"; havana_transcript "OTTMUST00000160238.1";
chr12	HAVANA	CDS	82409717	82409905	0	+	0	gene_id "ENSMUSG00000042700.17"; transcript_id "ENSMUST00000222298.2"; gene_type "protein_coding"; gene_name "Sipa1l1"; transcript_type "protein_coding"; transcript_name "Sipa1l1-208"; exon_number 7; exon_id "ENSMUSE00000247831.4"; level 2; protein_id "ENSMUSP00000152356.2"; transcript_support_level "1"; mgi_id "MGI:2443679"; tag "basic"; tag "CCDS"; ccdsid "CCDS49105.1"; havana_gene "OTTMUSG00000065873.1"; havana_transcript "OTTMUST00000160238.1";
chr12	HAVANA	exon	82409717	82409905	0	+	.	gene_id "ENSMUSG00000042700.17"; transcript_id "ENSMUST00000222714.2"; gene_type "protein_coding"; gene_name "Sipa1l1"; transcript_type "protein_coding"; transcript_name "Sipa1l1-210"; exon_number 5; exon_id "ENSMUSE00000247831.4"; level 2; protein_id "ENSMUSP00000152212.2"; transcript_support_level "1"; mgi_id "MGI:2443679"; tag "alternative_5_UTR"; tag "basic"; tag "appris_principal_1"; tag "CCDS"; ccdsid "CCDS26026.1"; havana_gene "OTTMUSG00000065873.1"; havana_transcript "OTTMUST00000160239.1";
chr12	HAVANA	CDS	82409717	82409905	0	+	0	gene_id "ENSMUSG00000042700.17"; transcript_id "ENSMUST00000222714.2"; gene_type "protein_coding"; gene_name "Sipa1l1"; transcript_type "protein_coding"; transcript_name "Sipa1l1-210"; exon_number 5; exon_id "ENSMUSE00000247831.4"; level 2; protein_id "ENSMUSP00000152212.2"; transcript_support_level "1"; mgi_id "MGI:2443679"; tag "alternative_5_UTR"; tag "basic"; tag "appris_principal_1"; tag "CCDS"; ccdsid "CCDS26026.1"; havana_gene "OTTMUSG00000065873.1"; havana_transcript "OTTMUST00000160239.1";
chr12	ENSEMBL	exon	82409717	82409905	0	+	.	gene_id "ENSMUSG00000042700.17"; transcript_id "ENSMUST00000053969.7"; gene_type "protein_coding"; gene_name "Sipa1l1"; transcript_type "protein_coding"; transcript_name "Sipa1l1-201"; exon_number 4; exon_id "ENSMUSE00000247831.4"; level 3; protein_id "ENSMUSP00000061014.7"; transcript_support_level "5"; mgi_id "MGI:2443679"; tag "basic"; tag "appris_principal_1"; tag "CCDS"; ccdsid "CCDS26026.1"; havana_gene "OTTMUSG00000065873.1";
chr12	ENSEMBL	CDS	82409717	82409905	0	+	0	gene_id "ENSMUSG00000042700.17"; transcript_id "ENSMUST00000053969.7"; gene_type "protein_coding"; gene_name "Sipa1l1"; transcript_type "protein_coding"; transcript_name "Sipa1l1-201"; exon_number 4; exon_id "ENSMUSE00000247831.4"; level 3; protein_id "ENSMUSP00000061014.7"; transcript_support_level "5"; mgi_id "MGI:2443679"; tag "basic"; tag "appris_principal_1"; tag "CCDS"; ccdsid "CCDS26026.1"; havana_gene "OTTMUSG00000065873.1";
chr12	HAVANA	exon	82409717	82409905	0	+	.	gene_id "ENSMUSG00000042700.17"; transcript_id "ENSMUST00000220766.2"; gene_type "protein_coding"; gene_name "Sipa1l1"; transcript_type "retained_intron"; transcript_name "Sipa1l1-204"; exon_number 3; exon_id "ENSMUSE00001417926.2"; level 2; transcript_support_level "1"; mgi_id "MGI:2443679"; havana_gene "OTTMUSG00000065873.1"; havana_transcript "OTTMUST00000160240.1";
chr12	ENSEMBL_gcm37	exon	82409717	82409905	22.0907699472264	+	.	gene_id "ENSMUSG00000042700.17"; transcript_id "ENSMUSG00000042700.17_tx_10"; exon_id "chr12_82409717_82409905_+"; exonnum "6"; txlen "6073";
chr12	ENSEMBL_gcm37	exon	82409717	82409905	13.2523199330162	+	.	gene_id "ENSMUSG00000042700.17"; transcript_id "ENSMUSG00000042700.17_tx_11"; exon_id "chr12_82409717_82409905_+"; exonnum "4"; txlen "6008";
chr12	ENSEMBL_gcm37	exon	82409717	82409905	5.32330031338167	+	.	gene_id "ENSMUSG00000042700.17"; transcript_id "ENSMUSG00000042700.17_tx_12"; exon_id "chr12_82409717_82409905_+"; exonnum "4"; txlen "6001";
chr12	ENSEMBL_gcm37	exon	82409717	82409905	4.93016541648524	+	.	gene_id "ENSMUSG00000042700.17"; transcript_id "ENSMUSG00000042700.17_tx_13"; exon_id "chr12_82409717_82409905_+"; exonnum "4"; txlen "6011";
chr12	ENSEMBL_gcm37	exon	82409717	82409905	3.97586304375803	+	.	gene_id "ENSMUSG00000042700.17"; transcript_id "ENSMUSG00000042700.17_tx_14"; exon_id "chr12_82409717_82409905_+"; exonnum "4"; txlen "6004";
chr12	ENSEMBL_gcm37	exon	82409717	82409905	3.4964863754172	+	.	gene_id "ENSMUSG00000042700.17"; transcript_id "ENSMUSG00000042700.17_tx_15"; exon_id "chr12_82409717_82409905_+"; exonnum "4"; txlen "6030";
chr12	ENSEMBL_gcm37	exon	82409717	82409905	3.1306816136493	+	.	gene_id "ENSMUSG00000042700.17"; transcript_id "ENSMUSG00000042700.17_tx_16"; exon_id "chr12_82409717_82409905_+"; exonnum "7"; txlen "2579";
chr12	ENSEMBL_gcm37	exon	82409717	82409905	0.0892993658564091	+	.	gene_id "ENSMUSG00000042700.17"; transcript_id "ENSMUSG00000042700.17_tx_17"; exon_id "chr12_82409717_82409905_+"; exonnum "9"; txlen "6323";
chr12	ENSEMBL_gcm37	exon	82409717	82409905	0.0487379598982976	+	.	gene_id "ENSMUSG00000042700.17"; transcript_id "ENSMUSG00000042700.17_tx_18"; exon_id "chr12_82409717_82409905_+"; exonnum "9"; txlen "6326";
chr12	ENSEMBL_gcm37	exon	82409717	82409905	126.112837483152	+	.	gene_id "ENSMUSG00000042700.17"; transcript_id "ENSMUSG00000042700.17_tx_3"; exon_id "chr12_82409717_82409905_+"; exonnum "7"; txlen "6139";
chr12	ENSEMBL_gcm37	exon	82409717	82409905	115.473135816523	+	.	gene_id "ENSMUSG00000042700.17"; transcript_id "ENSMUSG00000042700.17_tx_4"; exon_id "chr12_82409717_82409905_+"; exonnum "8"; txlen "6208";
chr12	ENSEMBL_gcm37	exon	82409717	82409905	99.5779447235061	+	.	gene_id "ENSMUSG00000042700.17"; transcript_id "ENSMUSG00000042700.17_tx_5"; exon_id "chr12_82409717_82409905_+"; exonnum "6"; txlen "6271";
chr12	ENSEMBL_gcm37	exon	82409717	82409905	90.9134144565885	+	.	gene_id "ENSMUSG00000042700.17"; transcript_id "ENSMUSG00000042700.17_tx_6"; exon_id "chr12_82409717_82409905_+"; exonnum "7"; txlen "6340";
chr12	ENSEMBL_gcm37	exon	82409717	82409905	78.4590844628659	+	.	gene_id "ENSMUSG00000042700.17"; transcript_id "ENSMUSG00000042700.17_tx_7"; exon_id "chr12_82409717_82409905_+"; exonnum "6"; txlen "6274";
chr12	ENSEMBL_gcm37	exon	82409717	82409905	76.2463437301883	+	.	gene_id "ENSMUSG00000042700.17"; transcript_id "ENSMUSG00000042700.17_tx_8"; exon_id "chr12_82409717_82409905_+"; exonnum "7"; txlen "6343";
chr12	sragcm37_ss	exon	82410604	82410807	3.1306816136493	+	.	gene_id "ENSMUSG00000042700.17"; transcript_id "ENSMUSG00000042700.17_tx_16"; exon_id "chr12_82410604_82410807_+"; exonnum "8"; txlen "2579";
chr12	HAVANA	exon	82419142	82419316	0	+	.	gene_id "ENSMUSG00000042700.17"; transcript_id "ENSMUST00000166429.9"; gene_type "protein_coding"; gene_name "Sipa1l1"; transcript_type "protein_coding"; transcript_name "Sipa1l1-202"; exon_number 7; exon_id "ENSMUSE00000612143.2"; level 2; protein_id "ENSMUSP00000131030.3"; transcript_support_level "1"; mgi_id "MGI:2443679"; tag "basic"; tag "Ensembl_canonical"; tag "GENCODE_Primary"; tag "appris_principal_1"; tag "CCDS"; ccdsid "CCDS26026.1"; havana_gene "OTTMUSG00000065873.1"; havana_transcript "OTTMUST00000160235.1";
chr12	HAVANA	CDS	82419142	82419316	0	+	0	gene_id "ENSMUSG00000042700.17"; transcript_id "ENSMUST00000166429.9"; gene_type "protein_coding"; gene_name "Sipa1l1"; transcript_type "protein_coding"; transcript_name "Sipa1l1-202"; exon_number 7; exon_id "ENSMUSE00000612143.2"; level 2; protein_id "ENSMUSP00000131030.3"; transcript_support_level "1"; mgi_id "MGI:2443679"; tag "basic"; tag "Ensembl_canonical"; tag "GENCODE_Primary"; tag "appris_principal_1"; tag "CCDS"; ccdsid "CCDS26026.1"; havana_gene "OTTMUSG00000065873.1"; havana_transcript "OTTMUST00000160235.1";
chr12	HAVANA	exon	82419142	82419316	0	+	.	gene_id "ENSMUSG00000042700.17"; transcript_id "ENSMUST00000220963.2"; gene_type "protein_coding"; gene_name "Sipa1l1"; transcript_type "protein_coding"; transcript_name "Sipa1l1-205"; exon_number 8; exon_id "ENSMUSE00000612143.2"; level 2; protein_id "ENSMUSP00000152681.2"; transcript_support_level "1"; mgi_id "MGI:2443679"; tag "basic"; havana_gene "OTTMUSG00000065873.1"; havana_transcript "OTTMUST00000160236.1";
chr12	HAVANA	CDS	82419142	82419316	0	+	0	gene_id "ENSMUSG00000042700.17"; transcript_id "ENSMUST00000220963.2"; gene_type "protein_coding"; gene_name "Sipa1l1"; transcript_type "protein_coding"; transcript_name "Sipa1l1-205"; exon_number 8; exon_id "ENSMUSE00000612143.2"; level 2; protein_id "ENSMUSP00000152681.2"; transcript_support_level "1"; mgi_id "MGI:2443679"; tag "basic"; havana_gene "OTTMUSG00000065873.1"; havana_transcript "OTTMUST00000160236.1";
chr12	HAVANA	exon	82419142	82419316	0	+	.	gene_id "ENSMUSG00000042700.17"; transcript_id "ENSMUST00000222298.2"; gene_type "protein_coding"; gene_name "Sipa1l1"; transcript_type "protein_coding"; transcript_name "Sipa1l1-208"; exon_number 8; exon_id "ENSMUSE00000612143.2"; level 2; protein_id "ENSMUSP00000152356.2"; transcript_support_level "1"; mgi_id "MGI:2443679"; tag "basic"; tag "CCDS"; ccdsid "CCDS49105.1"; havana_gene "OTTMUSG00000065873.1"; havana_transcript "OTTMUST00000160238.1";
chr12	HAVANA	CDS	82419142	82419316	0	+	0	gene_id "ENSMUSG00000042700.17"; transcript_id "ENSMUST00000222298.2"; gene_type "protein_coding"; gene_name "Sipa1l1"; transcript_type "protein_coding"; transcript_name "Sipa1l1-208"; exon_number 8; exon_id "ENSMUSE00000612143.2"; level 2; protein_id "ENSMUSP00000152356.2"; transcript_support_level "1"; mgi_id "MGI:2443679"; tag "basic"; tag "CCDS"; ccdsid "CCDS49105.1"; havana_gene "OTTMUSG00000065873.1"; havana_transcript "OTTMUST00000160238.1";
chr12	HAVANA	exon	82419142	82419316	0	+	.	gene_id "ENSMUSG00000042700.17"; transcript_id "ENSMUST00000222714.2"; gene_type "protein_coding"; gene_name "Sipa1l1"; transcript_type "protein_coding"; transcript_name "Sipa1l1-210"; exon_number 6; exon_id "ENSMUSE00000612143.2"; level 2; protein_id "ENSMUSP00000152212.2"; transcript_support_level "1"; mgi_id "MGI:2443679"; tag "alternative_5_UTR"; tag "basic"; tag "appris_principal_1"; tag "CCDS"; ccdsid "CCDS26026.1"; havana_gene "OTTMUSG00000065873.1"; havana_transcript "OTTMUST00000160239.1";
chr12	HAVANA	CDS	82419142	82419316	0	+	0	gene_id "ENSMUSG00000042700.17"; transcript_id "ENSMUST00000222714.2"; gene_type "protein_coding"; gene_name "Sipa1l1"; transcript_type "protein_coding"; transcript_name "Sipa1l1-210"; exon_number 6; exon_id "ENSMUSE00000612143.2"; level 2; protein_id "ENSMUSP00000152212.2"; transcript_support_level "1"; mgi_id "MGI:2443679"; tag "alternative_5_UTR"; tag "basic"; tag "appris_principal_1"; tag "CCDS"; ccdsid "CCDS26026.1"; havana_gene "OTTMUSG00000065873.1"; havana_transcript "OTTMUST00000160239.1";
chr12	ENSEMBL	exon	82419142	82419316	0	+	.	gene_id "ENSMUSG00000042700.17"; transcript_id "ENSMUST00000053969.7"; gene_type "protein_coding"; gene_name "Sipa1l1"; transcript_type "protein_coding"; transcript_name "Sipa1l1-201"; exon_number 5; exon_id "ENSMUSE00000612143.2"; level 3; protein_id "ENSMUSP00000061014.7"; transcript_support_level "5"; mgi_id "MGI:2443679"; tag "basic"; tag "appris_principal_1"; tag "CCDS"; ccdsid "CCDS26026.1"; havana_gene "OTTMUSG00000065873.1";
chr12	ENSEMBL	CDS	82419142	82419316	0	+	0	gene_id "ENSMUSG00000042700.17"; transcript_id "ENSMUST00000053969.7"; gene_type "protein_coding"; gene_name "Sipa1l1"; transcript_type "protein_coding"; transcript_name "Sipa1l1-201"; exon_number 5; exon_id "ENSMUSE00000612143.2"; level 3; protein_id "ENSMUSP00000061014.7"; transcript_support_level "5"; mgi_id "MGI:2443679"; tag "basic"; tag "appris_principal_1"; tag "CCDS"; ccdsid "CCDS26026.1"; havana_gene "OTTMUSG00000065873.1";
chr12	HAVANA	exon	82419142	82419316	0	+	.	gene_id "ENSMUSG00000042700.17"; transcript_id "ENSMUST00000220766.2"; gene_type "protein_coding"; gene_name "Sipa1l1"; transcript_type "retained_intron"; transcript_name "Sipa1l1-204"; exon_number 4; exon_id "ENSMUSE00001414398.2"; level 2; transcript_support_level "1"; mgi_id "MGI:2443679"; havana_gene "OTTMUSG00000065873.1"; havana_transcript "OTTMUST00000160240.1";
chr12	ENSEMBL_gcm37	exon	82419142	82419316	22.0907699472264	+	.	gene_id "ENSMUSG00000042700.17"; transcript_id "ENSMUSG00000042700.17_tx_10"; exon_id "chr12_82419142_82419316_+"; exonnum "7"; txlen "6073";
chr12	ENSEMBL_gcm37	exon	82419142	82419316	13.2523199330162	+	.	gene_id "ENSMUSG00000042700.17"; transcript_id "ENSMUSG00000042700.17_tx_11"; exon_id "chr12_82419142_82419316_+"; exonnum "5"; txlen "6008";
chr12	ENSEMBL_gcm37	exon	82419142	82419316	5.32330031338167	+	.	gene_id "ENSMUSG00000042700.17"; transcript_id "ENSMUSG00000042700.17_tx_12"; exon_id "chr12_82419142_82419316_+"; exonnum "5"; txlen "6001";
chr12	ENSEMBL_gcm37	exon	82419142	82419316	4.93016541648524	+	.	gene_id "ENSMUSG00000042700.17"; transcript_id "ENSMUSG00000042700.17_tx_13"; exon_id "chr12_82419142_82419316_+"; exonnum "5"; txlen "6011";
chr12	ENSEMBL_gcm37	exon	82419142	82419316	3.97586304375803	+	.	gene_id "ENSMUSG00000042700.17"; transcript_id "ENSMUSG00000042700.17_tx_14"; exon_id "chr12_82419142_82419316_+"; exonnum "5"; txlen "6004";
chr12	ENSEMBL_gcm37	exon	82419142	82419316	3.4964863754172	+	.	gene_id "ENSMUSG00000042700.17"; transcript_id "ENSMUSG00000042700.17_tx_15"; exon_id "chr12_82419142_82419316_+"; exonnum "5"; txlen "6030";
chr12	ENSEMBL_gcm37	exon	82419142	82419316	0.0892993658564091	+	.	gene_id "ENSMUSG00000042700.17"; transcript_id "ENSMUSG00000042700.17_tx_17"; exon_id "chr12_82419142_82419316_+"; exonnum "10"; txlen "6323";
chr12	ENSEMBL_gcm37	exon	82419142	82419316	0.0487379598982976	+	.	gene_id "ENSMUSG00000042700.17"; transcript_id "ENSMUSG00000042700.17_tx_18"; exon_id "chr12_82419142_82419316_+"; exonnum "10"; txlen "6326";
chr12	ENSEMBL_gcm37	exon	82419142	82419316	126.112837483152	+	.	gene_id "ENSMUSG00000042700.17"; transcript_id "ENSMUSG00000042700.17_tx_3"; exon_id "chr12_82419142_82419316_+"; exonnum "8"; txlen "6139";
chr12	ENSEMBL_gcm37	exon	82419142	82419316	115.473135816523	+	.	gene_id "ENSMUSG00000042700.17"; transcript_id "ENSMUSG00000042700.17_tx_4"; exon_id "chr12_82419142_82419316_+"; exonnum "9"; txlen "6208";
chr12	ENSEMBL_gcm37	exon	82419142	82419316	99.5779447235061	+	.	gene_id "ENSMUSG00000042700.17"; transcript_id "ENSMUSG00000042700.17_tx_5"; exon_id "chr12_82419142_82419316_+"; exonnum "7"; txlen "6271";
chr12	ENSEMBL_gcm37	exon	82419142	82419316	90.9134144565885	+	.	gene_id "ENSMUSG00000042700.17"; transcript_id "ENSMUSG00000042700.17_tx_6"; exon_id "chr12_82419142_82419316_+"; exonnum "8"; txlen "6340";
chr12	ENSEMBL_gcm37	exon	82419142	82419316	78.4590844628659	+	.	gene_id "ENSMUSG00000042700.17"; transcript_id "ENSMUSG00000042700.17_tx_7"; exon_id "chr12_82419142_82419316_+"; exonnum "7"; txlen "6274";
chr12	ENSEMBL_gcm37	exon	82419142	82419316	76.2463437301883	+	.	gene_id "ENSMUSG00000042700.17"; transcript_id "ENSMUSG00000042700.17_tx_8"; exon_id "chr12_82419142_82419316_+"; exonnum "8"; txlen "6343";
chr12	HAVANA	exon	82431425	82431528	0	+	.	gene_id "ENSMUSG00000042700.17"; transcript_id "ENSMUST00000166429.9"; gene_type "protein_coding"; gene_name "Sipa1l1"; transcript_type "protein_coding"; transcript_name "Sipa1l1-202"; exon_number 8; exon_id "ENSMUSE00000479751.3"; level 2; protein_id "ENSMUSP00000131030.3"; transcript_support_level "1"; mgi_id "MGI:2443679"; tag "basic"; tag "Ensembl_canonical"; tag "GENCODE_Primary"; tag "appris_principal_1"; tag "CCDS"; ccdsid "CCDS26026.1"; havana_gene "OTTMUSG00000065873.1"; havana_transcript "OTTMUST00000160235.1";
chr12	HAVANA	CDS	82431425	82431528	0	+	2	gene_id "ENSMUSG00000042700.17"; transcript_id "ENSMUST00000166429.9"; gene_type "protein_coding"; gene_name "Sipa1l1"; transcript_type "protein_coding"; transcript_name "Sipa1l1-202"; exon_number 8; exon_id "ENSMUSE00000479751.3"; level 2; protein_id "ENSMUSP00000131030.3"; transcript_support_level "1"; mgi_id "MGI:2443679"; tag "basic"; tag "Ensembl_canonical"; tag "GENCODE_Primary"; tag "appris_principal_1"; tag "CCDS"; ccdsid "CCDS26026.1"; havana_gene "OTTMUSG00000065873.1"; havana_transcript "OTTMUST00000160235.1";
chr12	HAVANA	exon	82431425	82431528	0	+	.	gene_id "ENSMUSG00000042700.17"; transcript_id "ENSMUST00000220963.2"; gene_type "protein_coding"; gene_name "Sipa1l1"; transcript_type "protein_coding"; transcript_name "Sipa1l1-205"; exon_number 9; exon_id "ENSMUSE00000479751.3"; level 2; protein_id "ENSMUSP00000152681.2"; transcript_support_level "1"; mgi_id "MGI:2443679"; tag "basic"; havana_gene "OTTMUSG00000065873.1"; havana_transcript "OTTMUST00000160236.1";
chr12	HAVANA	CDS	82431425	82431528	0	+	2	gene_id "ENSMUSG00000042700.17"; transcript_id "ENSMUST00000220963.2"; gene_type "protein_coding"; gene_name "Sipa1l1"; transcript_type "protein_coding"; transcript_name "Sipa1l1-205"; exon_number 9; exon_id "ENSMUSE00000479751.3"; level 2; protein_id "ENSMUSP00000152681.2"; transcript_support_level "1"; mgi_id "MGI:2443679"; tag "basic"; havana_gene "OTTMUSG00000065873.1"; havana_transcript "OTTMUST00000160236.1";
chr12	HAVANA	exon	82431425	82431528	0	+	.	gene_id "ENSMUSG00000042700.17"; transcript_id "ENSMUST00000222298.2"; gene_type "protein_coding"; gene_name "Sipa1l1"; transcript_type "protein_coding"; transcript_name "Sipa1l1-208"; exon_number 9; exon_id "ENSMUSE00000479751.3"; level 2; protein_id "ENSMUSP00000152356.2"; transcript_support_level "1"; mgi_id "MGI:2443679"; tag "basic"; tag "CCDS"; ccdsid "CCDS49105.1"; havana_gene "OTTMUSG00000065873.1"; havana_transcript "OTTMUST00000160238.1";
chr12	HAVANA	CDS	82431425	82431528	0	+	2	gene_id "ENSMUSG00000042700.17"; transcript_id "ENSMUST00000222298.2"; gene_type "protein_coding"; gene_name "Sipa1l1"; transcript_type "protein_coding"; transcript_name "Sipa1l1-208"; exon_number 9; exon_id "ENSMUSE00000479751.3"; level 2; protein_id "ENSMUSP00000152356.2"; transcript_support_level "1"; mgi_id "MGI:2443679"; tag "basic"; tag "CCDS"; ccdsid "CCDS49105.1"; havana_gene "OTTMUSG00000065873.1"; havana_transcript "OTTMUST00000160238.1";
chr12	HAVANA	exon	82431425	82431528	0	+	.	gene_id "ENSMUSG00000042700.17"; transcript_id "ENSMUST00000222714.2"; gene_type "protein_coding"; gene_name "Sipa1l1"; transcript_type "protein_coding"; transcript_name "Sipa1l1-210"; exon_number 7; exon_id "ENSMUSE00000479751.3"; level 2; protein_id "ENSMUSP00000152212.2"; transcript_support_level "1"; mgi_id "MGI:2443679"; tag "alternative_5_UTR"; tag "basic"; tag "appris_principal_1"; tag "CCDS"; ccdsid "CCDS26026.1"; havana_gene "OTTMUSG00000065873.1"; havana_transcript "OTTMUST00000160239.1";
chr12	HAVANA	CDS	82431425	82431528	0	+	2	gene_id "ENSMUSG00000042700.17"; transcript_id "ENSMUST00000222714.2"; gene_type "protein_coding"; gene_name "Sipa1l1"; transcript_type "protein_coding"; transcript_name "Sipa1l1-210"; exon_number 7; exon_id "ENSMUSE00000479751.3"; level 2; protein_id "ENSMUSP00000152212.2"; transcript_support_level "1"; mgi_id "MGI:2443679"; tag "alternative_5_UTR"; tag "basic"; tag "appris_principal_1"; tag "CCDS"; ccdsid "CCDS26026.1"; havana_gene "OTTMUSG00000065873.1"; havana_transcript "OTTMUST00000160239.1";
chr12	ENSEMBL	exon	82431425	82431528	0	+	.	gene_id "ENSMUSG00000042700.17"; transcript_id "ENSMUST00000053969.7"; gene_type "protein_coding"; gene_name "Sipa1l1"; transcript_type "protein_coding"; transcript_name "Sipa1l1-201"; exon_number 6; exon_id "ENSMUSE00000479751.3"; level 3; protein_id "ENSMUSP00000061014.7"; transcript_support_level "5"; mgi_id "MGI:2443679"; tag "basic"; tag "appris_principal_1"; tag "CCDS"; ccdsid "CCDS26026.1"; havana_gene "OTTMUSG00000065873.1";
chr12	ENSEMBL	CDS	82431425	82431528	0	+	2	gene_id "ENSMUSG00000042700.17"; transcript_id "ENSMUST00000053969.7"; gene_type "protein_coding"; gene_name "Sipa1l1"; transcript_type "protein_coding"; transcript_name "Sipa1l1-201"; exon_number 6; exon_id "ENSMUSE00000479751.3"; level 3; protein_id "ENSMUSP00000061014.7"; transcript_support_level "5"; mgi_id "MGI:2443679"; tag "basic"; tag "appris_principal_1"; tag "CCDS"; ccdsid "CCDS26026.1"; havana_gene "OTTMUSG00000065873.1";
chr12	HAVANA	exon	82431425	82431528	0	+	.	gene_id "ENSMUSG00000042700.17"; transcript_id "ENSMUST00000220766.2"; gene_type "protein_coding"; gene_name "Sipa1l1"; transcript_type "retained_intron"; transcript_name "Sipa1l1-204"; exon_number 5; exon_id "ENSMUSE00001416835.2"; level 2; transcript_support_level "1"; mgi_id "MGI:2443679"; havana_gene "OTTMUSG00000065873.1"; havana_transcript "OTTMUST00000160240.1";
chr12	ENSEMBL_gcm37	exon	82431425	82431528	22.0907699472264	+	.	gene_id "ENSMUSG00000042700.17"; transcript_id "ENSMUSG00000042700.17_tx_10"; exon_id "chr12_82431425_82431528_+"; exonnum "8"; txlen "6073";
chr12	ENSEMBL_gcm37	exon	82431425	82431528	13.2523199330162	+	.	gene_id "ENSMUSG00000042700.17"; transcript_id "ENSMUSG00000042700.17_tx_11"; exon_id "chr12_82431425_82431528_+"; exonnum "6"; txlen "6008";
chr12	ENSEMBL_gcm37	exon	82431425	82431528	5.32330031338167	+	.	gene_id "ENSMUSG00000042700.17"; transcript_id "ENSMUSG00000042700.17_tx_12"; exon_id "chr12_82431425_82431528_+"; exonnum "6"; txlen "6001";
chr12	ENSEMBL_gcm37	exon	82431425	82431528	4.93016541648524	+	.	gene_id "ENSMUSG00000042700.17"; transcript_id "ENSMUSG00000042700.17_tx_13"; exon_id "chr12_82431425_82431528_+"; exonnum "6"; txlen "6011";
chr12	ENSEMBL_gcm37	exon	82431425	82431528	3.97586304375803	+	.	gene_id "ENSMUSG00000042700.17"; transcript_id "ENSMUSG00000042700.17_tx_14"; exon_id "chr12_82431425_82431528_+"; exonnum "6"; txlen "6004";
chr12	ENSEMBL_gcm37	exon	82431425	82431528	3.4964863754172	+	.	gene_id "ENSMUSG00000042700.17"; transcript_id "ENSMUSG00000042700.17_tx_15"; exon_id "chr12_82431425_82431528_+"; exonnum "6"; txlen "6030";
chr12	ENSEMBL_gcm37	exon	82431425	82431528	0.0892993658564091	+	.	gene_id "ENSMUSG00000042700.17"; transcript_id "ENSMUSG00000042700.17_tx_17"; exon_id "chr12_82431425_82431528_+"; exonnum "11"; txlen "6323";
chr12	ENSEMBL_gcm37	exon	82431425	82431528	0.0487379598982976	+	.	gene_id "ENSMUSG00000042700.17"; transcript_id "ENSMUSG00000042700.17_tx_18"; exon_id "chr12_82431425_82431528_+"; exonnum "11"; txlen "6326";
chr12	ENSEMBL_gcm37	exon	82431425	82431528	126.112837483152	+	.	gene_id "ENSMUSG00000042700.17"; transcript_id "ENSMUSG00000042700.17_tx_3"; exon_id "chr12_82431425_82431528_+"; exonnum "9"; txlen "6139";
chr12	ENSEMBL_gcm37	exon	82431425	82431528	115.473135816523	+	.	gene_id "ENSMUSG00000042700.17"; transcript_id "ENSMUSG00000042700.17_tx_4"; exon_id "chr12_82431425_82431528_+"; exonnum "10"; txlen "6208";
chr12	ENSEMBL_gcm37	exon	82431425	82431528	99.5779447235061	+	.	gene_id "ENSMUSG00000042700.17"; transcript_id "ENSMUSG00000042700.17_tx_5"; exon_id "chr12_82431425_82431528_+"; exonnum "8"; txlen "6271";
chr12	ENSEMBL_gcm37	exon	82431425	82431528	90.9134144565885	+	.	gene_id "ENSMUSG00000042700.17"; transcript_id "ENSMUSG00000042700.17_tx_6"; exon_id "chr12_82431425_82431528_+"; exonnum "9"; txlen "6340";
chr12	ENSEMBL_gcm37	exon	82431425	82431528	78.4590844628659	+	.	gene_id "ENSMUSG00000042700.17"; transcript_id "ENSMUSG00000042700.17_tx_7"; exon_id "chr12_82431425_82431528_+"; exonnum "8"; txlen "6274";
chr12	ENSEMBL_gcm37	exon	82431425	82431528	76.2463437301883	+	.	gene_id "ENSMUSG00000042700.17"; transcript_id "ENSMUSG00000042700.17_tx_8"; exon_id "chr12_82431425_82431528_+"; exonnum "9"; txlen "6343";
chr12	HAVANA	exon	82434329	82434486	0	+	.	gene_id "ENSMUSG00000042700.17"; transcript_id "ENSMUST00000166429.9"; gene_type "protein_coding"; gene_name "Sipa1l1"; transcript_type "protein_coding"; transcript_name "Sipa1l1-202"; exon_number 9; exon_id "ENSMUSE00000447752.2"; level 2; protein_id "ENSMUSP00000131030.3"; transcript_support_level "1"; mgi_id "MGI:2443679"; tag "basic"; tag "Ensembl_canonical"; tag "GENCODE_Primary"; tag "appris_principal_1"; tag "CCDS"; ccdsid "CCDS26026.1"; havana_gene "OTTMUSG00000065873.1"; havana_transcript "OTTMUST00000160235.1";
chr12	HAVANA	CDS	82434329	82434486	0	+	0	gene_id "ENSMUSG00000042700.17"; transcript_id "ENSMUST00000166429.9"; gene_type "protein_coding"; gene_name "Sipa1l1"; transcript_type "protein_coding"; transcript_name "Sipa1l1-202"; exon_number 9; exon_id "ENSMUSE00000447752.2"; level 2; protein_id "ENSMUSP00000131030.3"; transcript_support_level "1"; mgi_id "MGI:2443679"; tag "basic"; tag "Ensembl_canonical"; tag "GENCODE_Primary"; tag "appris_principal_1"; tag "CCDS"; ccdsid "CCDS26026.1"; havana_gene "OTTMUSG00000065873.1"; havana_transcript "OTTMUST00000160235.1";
chr12	HAVANA	exon	82434329	82434486	0	+	.	gene_id "ENSMUSG00000042700.17"; transcript_id "ENSMUST00000220963.2"; gene_type "protein_coding"; gene_name "Sipa1l1"; transcript_type "protein_coding"; transcript_name "Sipa1l1-205"; exon_number 10; exon_id "ENSMUSE00000447752.2"; level 2; protein_id "ENSMUSP00000152681.2"; transcript_support_level "1"; mgi_id "MGI:2443679"; tag "basic"; havana_gene "OTTMUSG00000065873.1"; havana_transcript "OTTMUST00000160236.1";
chr12	HAVANA	CDS	82434329	82434486	0	+	0	gene_id "ENSMUSG00000042700.17"; transcript_id "ENSMUST00000220963.2"; gene_type "protein_coding"; gene_name "Sipa1l1"; transcript_type "protein_coding"; transcript_name "Sipa1l1-205"; exon_number 10; exon_id "ENSMUSE00000447752.2"; level 2; protein_id "ENSMUSP00000152681.2"; transcript_support_level "1"; mgi_id "MGI:2443679"; tag "basic"; havana_gene "OTTMUSG00000065873.1"; havana_transcript "OTTMUST00000160236.1";
chr12	HAVANA	exon	82434329	82434486	0	+	.	gene_id "ENSMUSG00000042700.17"; transcript_id "ENSMUST00000222298.2"; gene_type "protein_coding"; gene_name "Sipa1l1"; transcript_type "protein_coding"; transcript_name "Sipa1l1-208"; exon_number 10; exon_id "ENSMUSE00000447752.2"; level 2; protein_id "ENSMUSP00000152356.2"; transcript_support_level "1"; mgi_id "MGI:2443679"; tag "basic"; tag "CCDS"; ccdsid "CCDS49105.1"; havana_gene "OTTMUSG00000065873.1"; havana_transcript "OTTMUST00000160238.1";
chr12	HAVANA	CDS	82434329	82434486	0	+	0	gene_id "ENSMUSG00000042700.17"; transcript_id "ENSMUST00000222298.2"; gene_type "protein_coding"; gene_name "Sipa1l1"; transcript_type "protein_coding"; transcript_name "Sipa1l1-208"; exon_number 10; exon_id "ENSMUSE00000447752.2"; level 2; protein_id "ENSMUSP00000152356.2"; transcript_support_level "1"; mgi_id "MGI:2443679"; tag "basic"; tag "CCDS"; ccdsid "CCDS49105.1"; havana_gene "OTTMUSG00000065873.1"; havana_transcript "OTTMUST00000160238.1";
chr12	HAVANA	exon	82434329	82434486	0	+	.	gene_id "ENSMUSG00000042700.17"; transcript_id "ENSMUST00000222714.2"; gene_type "protein_coding"; gene_name "Sipa1l1"; transcript_type "protein_coding"; transcript_name "Sipa1l1-210"; exon_number 8; exon_id "ENSMUSE00000447752.2"; level 2; protein_id "ENSMUSP00000152212.2"; transcript_support_level "1"; mgi_id "MGI:2443679"; tag "alternative_5_UTR"; tag "basic"; tag "appris_principal_1"; tag "CCDS"; ccdsid "CCDS26026.1"; havana_gene "OTTMUSG00000065873.1"; havana_transcript "OTTMUST00000160239.1";
chr12	HAVANA	CDS	82434329	82434486	0	+	0	gene_id "ENSMUSG00000042700.17"; transcript_id "ENSMUST00000222714.2"; gene_type "protein_coding"; gene_name "Sipa1l1"; transcript_type "protein_coding"; transcript_name "Sipa1l1-210"; exon_number 8; exon_id "ENSMUSE00000447752.2"; level 2; protein_id "ENSMUSP00000152212.2"; transcript_support_level "1"; mgi_id "MGI:2443679"; tag "alternative_5_UTR"; tag "basic"; tag "appris_principal_1"; tag "CCDS"; ccdsid "CCDS26026.1"; havana_gene "OTTMUSG00000065873.1"; havana_transcript "OTTMUST00000160239.1";
chr12	ENSEMBL	exon	82434329	82434486	0	+	.	gene_id "ENSMUSG00000042700.17"; transcript_id "ENSMUST00000053969.7"; gene_type "protein_coding"; gene_name "Sipa1l1"; transcript_type "protein_coding"; transcript_name "Sipa1l1-201"; exon_number 7; exon_id "ENSMUSE00000447752.2"; level 3; protein_id "ENSMUSP00000061014.7"; transcript_support_level "5"; mgi_id "MGI:2443679"; tag "basic"; tag "appris_principal_1"; tag "CCDS"; ccdsid "CCDS26026.1"; havana_gene "OTTMUSG00000065873.1";
chr12	ENSEMBL	CDS	82434329	82434486	0	+	0	gene_id "ENSMUSG00000042700.17"; transcript_id "ENSMUST00000053969.7"; gene_type "protein_coding"; gene_name "Sipa1l1"; transcript_type "protein_coding"; transcript_name "Sipa1l1-201"; exon_number 7; exon_id "ENSMUSE00000447752.2"; level 3; protein_id "ENSMUSP00000061014.7"; transcript_support_level "5"; mgi_id "MGI:2443679"; tag "basic"; tag "appris_principal_1"; tag "CCDS"; ccdsid "CCDS26026.1"; havana_gene "OTTMUSG00000065873.1";
chr12	HAVANA	exon	82434329	82434486	0	+	.	gene_id "ENSMUSG00000042700.17"; transcript_id "ENSMUST00000220766.2"; gene_type "protein_coding"; gene_name "Sipa1l1"; transcript_type "retained_intron"; transcript_name "Sipa1l1-204"; exon_number 6; exon_id "ENSMUSE00001415675.2"; level 2; transcript_support_level "1"; mgi_id "MGI:2443679"; havana_gene "OTTMUSG00000065873.1"; havana_transcript "OTTMUST00000160240.1";
chr12	ENSEMBL_gcm37	exon	82434329	82434486	22.0907699472264	+	.	gene_id "ENSMUSG00000042700.17"; transcript_id "ENSMUSG00000042700.17_tx_10"; exon_id "chr12_82434329_82434486_+"; exonnum "9"; txlen "6073";
chr12	ENSEMBL_gcm37	exon	82434329	82434486	13.2523199330162	+	.	gene_id "ENSMUSG00000042700.17"; transcript_id "ENSMUSG00000042700.17_tx_11"; exon_id "chr12_82434329_82434486_+"; exonnum "7"; txlen "6008";
chr12	ENSEMBL_gcm37	exon	82434329	82434486	5.32330031338167	+	.	gene_id "ENSMUSG00000042700.17"; transcript_id "ENSMUSG00000042700.17_tx_12"; exon_id "chr12_82434329_82434486_+"; exonnum "7"; txlen "6001";
chr12	ENSEMBL_gcm37	exon	82434329	82434486	4.93016541648524	+	.	gene_id "ENSMUSG00000042700.17"; transcript_id "ENSMUSG00000042700.17_tx_13"; exon_id "chr12_82434329_82434486_+"; exonnum "7"; txlen "6011";
chr12	ENSEMBL_gcm37	exon	82434329	82434486	3.97586304375803	+	.	gene_id "ENSMUSG00000042700.17"; transcript_id "ENSMUSG00000042700.17_tx_14"; exon_id "chr12_82434329_82434486_+"; exonnum "7"; txlen "6004";
chr12	ENSEMBL_gcm37	exon	82434329	82434486	3.4964863754172	+	.	gene_id "ENSMUSG00000042700.17"; transcript_id "ENSMUSG00000042700.17_tx_15"; exon_id "chr12_82434329_82434486_+"; exonnum "7"; txlen "6030";
chr12	ENSEMBL_gcm37	exon	82434329	82434486	0.0892993658564091	+	.	gene_id "ENSMUSG00000042700.17"; transcript_id "ENSMUSG00000042700.17_tx_17"; exon_id "chr12_82434329_82434486_+"; exonnum "12"; txlen "6323";
chr12	ENSEMBL_gcm37	exon	82434329	82434486	0.0487379598982976	+	.	gene_id "ENSMUSG00000042700.17"; transcript_id "ENSMUSG00000042700.17_tx_18"; exon_id "chr12_82434329_82434486_+"; exonnum "12"; txlen "6326";
chr12	ENSEMBL_gcm37	exon	82434329	82434486	126.112837483152	+	.	gene_id "ENSMUSG00000042700.17"; transcript_id "ENSMUSG00000042700.17_tx_3"; exon_id "chr12_82434329_82434486_+"; exonnum "10"; txlen "6139";
chr12	ENSEMBL_gcm37	exon	82434329	82434486	115.473135816523	+	.	gene_id "ENSMUSG00000042700.17"; transcript_id "ENSMUSG00000042700.17_tx_4"; exon_id "chr12_82434329_82434486_+"; exonnum "11"; txlen "6208";
chr12	ENSEMBL_gcm37	exon	82434329	82434486	99.5779447235061	+	.	gene_id "ENSMUSG00000042700.17"; transcript_id "ENSMUSG00000042700.17_tx_5"; exon_id "chr12_82434329_82434486_+"; exonnum "9"; txlen "6271";
chr12	ENSEMBL_gcm37	exon	82434329	82434486	90.9134144565885	+	.	gene_id "ENSMUSG00000042700.17"; transcript_id "ENSMUSG00000042700.17_tx_6"; exon_id "chr12_82434329_82434486_+"; exonnum "10"; txlen "6340";
chr12	ENSEMBL_gcm37	exon	82434329	82434486	78.4590844628659	+	.	gene_id "ENSMUSG00000042700.17"; transcript_id "ENSMUSG00000042700.17_tx_7"; exon_id "chr12_82434329_82434486_+"; exonnum "9"; txlen "6274";
chr12	ENSEMBL_gcm37	exon	82434329	82434486	76.2463437301883	+	.	gene_id "ENSMUSG00000042700.17"; transcript_id "ENSMUSG00000042700.17_tx_8"; exon_id "chr12_82434329_82434486_+"; exonnum "10"; txlen "6343";
chr12	HAVANA	exon	82442967	82443540	0	+	.	gene_id "ENSMUSG00000042700.17"; transcript_id "ENSMUST00000166429.9"; gene_type "protein_coding"; gene_name "Sipa1l1"; transcript_type "protein_coding"; transcript_name "Sipa1l1-202"; exon_number 10; exon_id "ENSMUSE00000447746.4"; level 2; protein_id "ENSMUSP00000131030.3"; transcript_support_level "1"; mgi_id "MGI:2443679"; tag "basic"; tag "Ensembl_canonical"; tag "GENCODE_Primary"; tag "appris_principal_1"; tag "CCDS"; ccdsid "CCDS26026.1"; havana_gene "OTTMUSG00000065873.1"; havana_transcript "OTTMUST00000160235.1";
chr12	HAVANA	CDS	82442967	82443540	0	+	1	gene_id "ENSMUSG00000042700.17"; transcript_id "ENSMUST00000166429.9"; gene_type "protein_coding"; gene_name "Sipa1l1"; transcript_type "protein_coding"; transcript_name "Sipa1l1-202"; exon_number 10; exon_id "ENSMUSE00000447746.4"; level 2; protein_id "ENSMUSP00000131030.3"; transcript_support_level "1"; mgi_id "MGI:2443679"; tag "basic"; tag "Ensembl_canonical"; tag "GENCODE_Primary"; tag "appris_principal_1"; tag "CCDS"; ccdsid "CCDS26026.1"; havana_gene "OTTMUSG00000065873.1"; havana_transcript "OTTMUST00000160235.1";
chr12	HAVANA	exon	82442967	82443540	0	+	.	gene_id "ENSMUSG00000042700.17"; transcript_id "ENSMUST00000220963.2"; gene_type "protein_coding"; gene_name "Sipa1l1"; transcript_type "protein_coding"; transcript_name "Sipa1l1-205"; exon_number 11; exon_id "ENSMUSE00000447746.4"; level 2; protein_id "ENSMUSP00000152681.2"; transcript_support_level "1"; mgi_id "MGI:2443679"; tag "basic"; havana_gene "OTTMUSG00000065873.1"; havana_transcript "OTTMUST00000160236.1";
chr12	HAVANA	CDS	82442967	82443540	0	+	1	gene_id "ENSMUSG00000042700.17"; transcript_id "ENSMUST00000220963.2"; gene_type "protein_coding"; gene_name "Sipa1l1"; transcript_type "protein_coding"; transcript_name "Sipa1l1-205"; exon_number 11; exon_id "ENSMUSE00000447746.4"; level 2; protein_id "ENSMUSP00000152681.2"; transcript_support_level "1"; mgi_id "MGI:2443679"; tag "basic"; havana_gene "OTTMUSG00000065873.1"; havana_transcript "OTTMUST00000160236.1";
chr12	HAVANA	exon	82442967	82443540	0	+	.	gene_id "ENSMUSG00000042700.17"; transcript_id "ENSMUST00000222298.2"; gene_type "protein_coding"; gene_name "Sipa1l1"; transcript_type "protein_coding"; transcript_name "Sipa1l1-208"; exon_number 11; exon_id "ENSMUSE00000447746.4"; level 2; protein_id "ENSMUSP00000152356.2"; transcript_support_level "1"; mgi_id "MGI:2443679"; tag "basic"; tag "CCDS"; ccdsid "CCDS49105.1"; havana_gene "OTTMUSG00000065873.1"; havana_transcript "OTTMUST00000160238.1";
chr12	HAVANA	CDS	82442967	82443540	0	+	1	gene_id "ENSMUSG00000042700.17"; transcript_id "ENSMUST00000222298.2"; gene_type "protein_coding"; gene_name "Sipa1l1"; transcript_type "protein_coding"; transcript_name "Sipa1l1-208"; exon_number 11; exon_id "ENSMUSE00000447746.4"; level 2; protein_id "ENSMUSP00000152356.2"; transcript_support_level "1"; mgi_id "MGI:2443679"; tag "basic"; tag "CCDS"; ccdsid "CCDS49105.1"; havana_gene "OTTMUSG00000065873.1"; havana_transcript "OTTMUST00000160238.1";
chr12	HAVANA	exon	82442967	82443540	0	+	.	gene_id "ENSMUSG00000042700.17"; transcript_id "ENSMUST00000222714.2"; gene_type "protein_coding"; gene_name "Sipa1l1"; transcript_type "protein_coding"; transcript_name "Sipa1l1-210"; exon_number 9; exon_id "ENSMUSE00000447746.4"; level 2; protein_id "ENSMUSP00000152212.2"; transcript_support_level "1"; mgi_id "MGI:2443679"; tag "alternative_5_UTR"; tag "basic"; tag "appris_principal_1"; tag "CCDS"; ccdsid "CCDS26026.1"; havana_gene "OTTMUSG00000065873.1"; havana_transcript "OTTMUST00000160239.1";
chr12	HAVANA	CDS	82442967	82443540	0	+	1	gene_id "ENSMUSG00000042700.17"; transcript_id "ENSMUST00000222714.2"; gene_type "protein_coding"; gene_name "Sipa1l1"; transcript_type "protein_coding"; transcript_name "Sipa1l1-210"; exon_number 9; exon_id "ENSMUSE00000447746.4"; level 2; protein_id "ENSMUSP00000152212.2"; transcript_support_level "1"; mgi_id "MGI:2443679"; tag "alternative_5_UTR"; tag "basic"; tag "appris_principal_1"; tag "CCDS"; ccdsid "CCDS26026.1"; havana_gene "OTTMUSG00000065873.1"; havana_transcript "OTTMUST00000160239.1";
chr12	ENSEMBL	exon	82442967	82443540	0	+	.	gene_id "ENSMUSG00000042700.17"; transcript_id "ENSMUST00000053969.7"; gene_type "protein_coding"; gene_name "Sipa1l1"; transcript_type "protein_coding"; transcript_name "Sipa1l1-201"; exon_number 8; exon_id "ENSMUSE00000447746.4"; level 3; protein_id "ENSMUSP00000061014.7"; transcript_support_level "5"; mgi_id "MGI:2443679"; tag "basic"; tag "appris_principal_1"; tag "CCDS"; ccdsid "CCDS26026.1"; havana_gene "OTTMUSG00000065873.1";
chr12	ENSEMBL	CDS	82442967	82443540	0	+	1	gene_id "ENSMUSG00000042700.17"; transcript_id "ENSMUST00000053969.7"; gene_type "protein_coding"; gene_name "Sipa1l1"; transcript_type "protein_coding"; transcript_name "Sipa1l1-201"; exon_number 8; exon_id "ENSMUSE00000447746.4"; level 3; protein_id "ENSMUSP00000061014.7"; transcript_support_level "5"; mgi_id "MGI:2443679"; tag "basic"; tag "appris_principal_1"; tag "CCDS"; ccdsid "CCDS26026.1"; havana_gene "OTTMUSG00000065873.1";
chr12	HAVANA	exon	82442967	82443540	0	+	.	gene_id "ENSMUSG00000042700.17"; transcript_id "ENSMUST00000220766.2"; gene_type "protein_coding"; gene_name "Sipa1l1"; transcript_type "retained_intron"; transcript_name "Sipa1l1-204"; exon_number 7; exon_id "ENSMUSE00001413790.2"; level 2; transcript_support_level "1"; mgi_id "MGI:2443679"; havana_gene "OTTMUSG00000065873.1"; havana_transcript "OTTMUST00000160240.1";
chr12	ENSEMBL_gcm37	exon	82442967	82443540	22.0907699472264	+	.	gene_id "ENSMUSG00000042700.17"; transcript_id "ENSMUSG00000042700.17_tx_10"; exon_id "chr12_82442967_82443540_+"; exonnum "10"; txlen "6073";
chr12	ENSEMBL_gcm37	exon	82442967	82443540	13.2523199330162	+	.	gene_id "ENSMUSG00000042700.17"; transcript_id "ENSMUSG00000042700.17_tx_11"; exon_id "chr12_82442967_82443540_+"; exonnum "8"; txlen "6008";
chr12	ENSEMBL_gcm37	exon	82442967	82443540	5.32330031338167	+	.	gene_id "ENSMUSG00000042700.17"; transcript_id "ENSMUSG00000042700.17_tx_12"; exon_id "chr12_82442967_82443540_+"; exonnum "8"; txlen "6001";
chr12	ENSEMBL_gcm37	exon	82442967	82443540	4.93016541648524	+	.	gene_id "ENSMUSG00000042700.17"; transcript_id "ENSMUSG00000042700.17_tx_13"; exon_id "chr12_82442967_82443540_+"; exonnum "8"; txlen "6011";
chr12	ENSEMBL_gcm37	exon	82442967	82443540	3.97586304375803	+	.	gene_id "ENSMUSG00000042700.17"; transcript_id "ENSMUSG00000042700.17_tx_14"; exon_id "chr12_82442967_82443540_+"; exonnum "8"; txlen "6004";
chr12	ENSEMBL_gcm37	exon	82442967	82443540	3.4964863754172	+	.	gene_id "ENSMUSG00000042700.17"; transcript_id "ENSMUSG00000042700.17_tx_15"; exon_id "chr12_82442967_82443540_+"; exonnum "8"; txlen "6030";
chr12	ENSEMBL_gcm37	exon	82442967	82443540	0.0892993658564091	+	.	gene_id "ENSMUSG00000042700.17"; transcript_id "ENSMUSG00000042700.17_tx_17"; exon_id "chr12_82442967_82443540_+"; exonnum "13"; txlen "6323";
chr12	ENSEMBL_gcm37	exon	82442967	82443540	0.0487379598982976	+	.	gene_id "ENSMUSG00000042700.17"; transcript_id "ENSMUSG00000042700.17_tx_18"; exon_id "chr12_82442967_82443540_+"; exonnum "13"; txlen "6326";
chr12	ENSEMBL_gcm37	exon	82442967	82443540	126.112837483152	+	.	gene_id "ENSMUSG00000042700.17"; transcript_id "ENSMUSG00000042700.17_tx_3"; exon_id "chr12_82442967_82443540_+"; exonnum "11"; txlen "6139";
chr12	ENSEMBL_gcm37	exon	82442967	82443540	115.473135816523	+	.	gene_id "ENSMUSG00000042700.17"; transcript_id "ENSMUSG00000042700.17_tx_4"; exon_id "chr12_82442967_82443540_+"; exonnum "12"; txlen "6208";
chr12	ENSEMBL_gcm37	exon	82442967	82443540	99.5779447235061	+	.	gene_id "ENSMUSG00000042700.17"; transcript_id "ENSMUSG00000042700.17_tx_5"; exon_id "chr12_82442967_82443540_+"; exonnum "10"; txlen "6271";
chr12	ENSEMBL_gcm37	exon	82442967	82443540	90.9134144565885	+	.	gene_id "ENSMUSG00000042700.17"; transcript_id "ENSMUSG00000042700.17_tx_6"; exon_id "chr12_82442967_82443540_+"; exonnum "11"; txlen "6340";
chr12	ENSEMBL_gcm37	exon	82442967	82443540	78.4590844628659	+	.	gene_id "ENSMUSG00000042700.17"; transcript_id "ENSMUSG00000042700.17_tx_7"; exon_id "chr12_82442967_82443540_+"; exonnum "10"; txlen "6274";
chr12	ENSEMBL_gcm37	exon	82442967	82443540	76.2463437301883	+	.	gene_id "ENSMUSG00000042700.17"; transcript_id "ENSMUSG00000042700.17_tx_8"; exon_id "chr12_82442967_82443540_+"; exonnum "11"; txlen "6343";
chr12	HAVANA	exon	82444120	82444394	0	+	.	gene_id "ENSMUSG00000042700.17"; transcript_id "ENSMUST00000166429.9"; gene_type "protein_coding"; gene_name "Sipa1l1"; transcript_type "protein_coding"; transcript_name "Sipa1l1-202"; exon_number 11; exon_id "ENSMUSE00000345516.5"; level 2; protein_id "ENSMUSP00000131030.3"; transcript_support_level "1"; mgi_id "MGI:2443679"; tag "basic"; tag "Ensembl_canonical"; tag "GENCODE_Primary"; tag "appris_principal_1"; tag "CCDS"; ccdsid "CCDS26026.1"; havana_gene "OTTMUSG00000065873.1"; havana_transcript "OTTMUST00000160235.1";
chr12	HAVANA	CDS	82444120	82444394	0	+	0	gene_id "ENSMUSG00000042700.17"; transcript_id "ENSMUST00000166429.9"; gene_type "protein_coding"; gene_name "Sipa1l1"; transcript_type "protein_coding"; transcript_name "Sipa1l1-202"; exon_number 11; exon_id "ENSMUSE00000345516.5"; level 2; protein_id "ENSMUSP00000131030.3"; transcript_support_level "1"; mgi_id "MGI:2443679"; tag "basic"; tag "Ensembl_canonical"; tag "GENCODE_Primary"; tag "appris_principal_1"; tag "CCDS"; ccdsid "CCDS26026.1"; havana_gene "OTTMUSG00000065873.1"; havana_transcript "OTTMUST00000160235.1";
chr12	HAVANA	exon	82444120	82444394	0	+	.	gene_id "ENSMUSG00000042700.17"; transcript_id "ENSMUST00000220963.2"; gene_type "protein_coding"; gene_name "Sipa1l1"; transcript_type "protein_coding"; transcript_name "Sipa1l1-205"; exon_number 12; exon_id "ENSMUSE00000345516.5"; level 2; protein_id "ENSMUSP00000152681.2"; transcript_support_level "1"; mgi_id "MGI:2443679"; tag "basic"; havana_gene "OTTMUSG00000065873.1"; havana_transcript "OTTMUST00000160236.1";
chr12	HAVANA	CDS	82444120	82444394	0	+	0	gene_id "ENSMUSG00000042700.17"; transcript_id "ENSMUST00000220963.2"; gene_type "protein_coding"; gene_name "Sipa1l1"; transcript_type "protein_coding"; transcript_name "Sipa1l1-205"; exon_number 12; exon_id "ENSMUSE00000345516.5"; level 2; protein_id "ENSMUSP00000152681.2"; transcript_support_level "1"; mgi_id "MGI:2443679"; tag "basic"; havana_gene "OTTMUSG00000065873.1"; havana_transcript "OTTMUST00000160236.1";
chr12	HAVANA	exon	82444120	82444394	0	+	.	gene_id "ENSMUSG00000042700.17"; transcript_id "ENSMUST00000222298.2"; gene_type "protein_coding"; gene_name "Sipa1l1"; transcript_type "protein_coding"; transcript_name "Sipa1l1-208"; exon_number 12; exon_id "ENSMUSE00000345516.5"; level 2; protein_id "ENSMUSP00000152356.2"; transcript_support_level "1"; mgi_id "MGI:2443679"; tag "basic"; tag "CCDS"; ccdsid "CCDS49105.1"; havana_gene "OTTMUSG00000065873.1"; havana_transcript "OTTMUST00000160238.1";
chr12	HAVANA	CDS	82444120	82444394	0	+	0	gene_id "ENSMUSG00000042700.17"; transcript_id "ENSMUST00000222298.2"; gene_type "protein_coding"; gene_name "Sipa1l1"; transcript_type "protein_coding"; transcript_name "Sipa1l1-208"; exon_number 12; exon_id "ENSMUSE00000345516.5"; level 2; protein_id "ENSMUSP00000152356.2"; transcript_support_level "1"; mgi_id "MGI:2443679"; tag "basic"; tag "CCDS"; ccdsid "CCDS49105.1"; havana_gene "OTTMUSG00000065873.1"; havana_transcript "OTTMUST00000160238.1";
chr12	HAVANA	exon	82444120	82444394	0	+	.	gene_id "ENSMUSG00000042700.17"; transcript_id "ENSMUST00000222714.2"; gene_type "protein_coding"; gene_name "Sipa1l1"; transcript_type "protein_coding"; transcript_name "Sipa1l1-210"; exon_number 10; exon_id "ENSMUSE00000345516.5"; level 2; protein_id "ENSMUSP00000152212.2"; transcript_support_level "1"; mgi_id "MGI:2443679"; tag "alternative_5_UTR"; tag "basic"; tag "appris_principal_1"; tag "CCDS"; ccdsid "CCDS26026.1"; havana_gene "OTTMUSG00000065873.1"; havana_transcript "OTTMUST00000160239.1";
chr12	HAVANA	CDS	82444120	82444394	0	+	0	gene_id "ENSMUSG00000042700.17"; transcript_id "ENSMUST00000222714.2"; gene_type "protein_coding"; gene_name "Sipa1l1"; transcript_type "protein_coding"; transcript_name "Sipa1l1-210"; exon_number 10; exon_id "ENSMUSE00000345516.5"; level 2; protein_id "ENSMUSP00000152212.2"; transcript_support_level "1"; mgi_id "MGI:2443679"; tag "alternative_5_UTR"; tag "basic"; tag "appris_principal_1"; tag "CCDS"; ccdsid "CCDS26026.1"; havana_gene "OTTMUSG00000065873.1"; havana_transcript "OTTMUST00000160239.1";
chr12	ENSEMBL	exon	82444120	82444394	0	+	.	gene_id "ENSMUSG00000042700.17"; transcript_id "ENSMUST00000053969.7"; gene_type "protein_coding"; gene_name "Sipa1l1"; transcript_type "protein_coding"; transcript_name "Sipa1l1-201"; exon_number 9; exon_id "ENSMUSE00000345516.5"; level 3; protein_id "ENSMUSP00000061014.7"; transcript_support_level "5"; mgi_id "MGI:2443679"; tag "basic"; tag "appris_principal_1"; tag "CCDS"; ccdsid "CCDS26026.1"; havana_gene "OTTMUSG00000065873.1";
chr12	ENSEMBL	CDS	82444120	82444394	0	+	0	gene_id "ENSMUSG00000042700.17"; transcript_id "ENSMUST00000053969.7"; gene_type "protein_coding"; gene_name "Sipa1l1"; transcript_type "protein_coding"; transcript_name "Sipa1l1-201"; exon_number 9; exon_id "ENSMUSE00000345516.5"; level 3; protein_id "ENSMUSP00000061014.7"; transcript_support_level "5"; mgi_id "MGI:2443679"; tag "basic"; tag "appris_principal_1"; tag "CCDS"; ccdsid "CCDS26026.1"; havana_gene "OTTMUSG00000065873.1";
chr12	ENSEMBL_gcm37	exon	82444120	82444394	22.0907699472264	+	.	gene_id "ENSMUSG00000042700.17"; transcript_id "ENSMUSG00000042700.17_tx_10"; exon_id "chr12_82444120_82444394_+"; exonnum "11"; txlen "6073";
chr12	ENSEMBL_gcm37	exon	82444120	82444394	13.2523199330162	+	.	gene_id "ENSMUSG00000042700.17"; transcript_id "ENSMUSG00000042700.17_tx_11"; exon_id "chr12_82444120_82444394_+"; exonnum "9"; txlen "6008";
chr12	ENSEMBL_gcm37	exon	82444120	82444394	5.32330031338167	+	.	gene_id "ENSMUSG00000042700.17"; transcript_id "ENSMUSG00000042700.17_tx_12"; exon_id "chr12_82444120_82444394_+"; exonnum "9"; txlen "6001";
chr12	ENSEMBL_gcm37	exon	82444120	82444394	4.93016541648524	+	.	gene_id "ENSMUSG00000042700.17"; transcript_id "ENSMUSG00000042700.17_tx_13"; exon_id "chr12_82444120_82444394_+"; exonnum "9"; txlen "6011";
chr12	ENSEMBL_gcm37	exon	82444120	82444394	3.97586304375803	+	.	gene_id "ENSMUSG00000042700.17"; transcript_id "ENSMUSG00000042700.17_tx_14"; exon_id "chr12_82444120_82444394_+"; exonnum "9"; txlen "6004";
chr12	ENSEMBL_gcm37	exon	82444120	82444394	3.4964863754172	+	.	gene_id "ENSMUSG00000042700.17"; transcript_id "ENSMUSG00000042700.17_tx_15"; exon_id "chr12_82444120_82444394_+"; exonnum "9"; txlen "6030";
chr12	ENSEMBL_gcm37	exon	82444120	82444394	0.0892993658564091	+	.	gene_id "ENSMUSG00000042700.17"; transcript_id "ENSMUSG00000042700.17_tx_17"; exon_id "chr12_82444120_82444394_+"; exonnum "14"; txlen "6323";
chr12	ENSEMBL_gcm37	exon	82444120	82444394	0.0487379598982976	+	.	gene_id "ENSMUSG00000042700.17"; transcript_id "ENSMUSG00000042700.17_tx_18"; exon_id "chr12_82444120_82444394_+"; exonnum "14"; txlen "6326";
chr12	ENSEMBL_gcm37	exon	82444120	82444394	126.112837483152	+	.	gene_id "ENSMUSG00000042700.17"; transcript_id "ENSMUSG00000042700.17_tx_3"; exon_id "chr12_82444120_82444394_+"; exonnum "12"; txlen "6139";
chr12	ENSEMBL_gcm37	exon	82444120	82444394	115.473135816523	+	.	gene_id "ENSMUSG00000042700.17"; transcript_id "ENSMUSG00000042700.17_tx_4"; exon_id "chr12_82444120_82444394_+"; exonnum "13"; txlen "6208";
chr12	ENSEMBL_gcm37	exon	82444120	82444394	99.5779447235061	+	.	gene_id "ENSMUSG00000042700.17"; transcript_id "ENSMUSG00000042700.17_tx_5"; exon_id "chr12_82444120_82444394_+"; exonnum "11"; txlen "6271";
chr12	ENSEMBL_gcm37	exon	82444120	82444394	90.9134144565885	+	.	gene_id "ENSMUSG00000042700.17"; transcript_id "ENSMUSG00000042700.17_tx_6"; exon_id "chr12_82444120_82444394_+"; exonnum "12"; txlen "6340";
chr12	ENSEMBL_gcm37	exon	82444120	82444394	78.4590844628659	+	.	gene_id "ENSMUSG00000042700.17"; transcript_id "ENSMUSG00000042700.17_tx_7"; exon_id "chr12_82444120_82444394_+"; exonnum "11"; txlen "6274";
chr12	ENSEMBL_gcm37	exon	82444120	82444394	76.2463437301883	+	.	gene_id "ENSMUSG00000042700.17"; transcript_id "ENSMUSG00000042700.17_tx_8"; exon_id "chr12_82444120_82444394_+"; exonnum "12"; txlen "6343";
chr12	HAVANA	exon	82444120	82444950	0	+	.	gene_id "ENSMUSG00000042700.17"; transcript_id "ENSMUST00000220766.2"; gene_type "protein_coding"; gene_name "Sipa1l1"; transcript_type "retained_intron"; transcript_name "Sipa1l1-204"; exon_number 8; exon_id "ENSMUSE00001421228.2"; level 2; transcript_support_level "1"; mgi_id "MGI:2443679"; havana_gene "OTTMUSG00000065873.1"; havana_transcript "OTTMUST00000160240.1";
chr12	HAVANA	exon	82449684	82449953	0	+	.	gene_id "ENSMUSG00000042700.17"; transcript_id "ENSMUST00000166429.9"; gene_type "protein_coding"; gene_name "Sipa1l1"; transcript_type "protein_coding"; transcript_name "Sipa1l1-202"; exon_number 12; exon_id "ENSMUSE00000447731.4"; level 2; protein_id "ENSMUSP00000131030.3"; transcript_support_level "1"; mgi_id "MGI:2443679"; tag "basic"; tag "Ensembl_canonical"; tag "GENCODE_Primary"; tag "appris_principal_1"; tag "CCDS"; ccdsid "CCDS26026.1"; havana_gene "OTTMUSG00000065873.1"; havana_transcript "OTTMUST00000160235.1";
chr12	HAVANA	CDS	82449684	82449953	0	+	1	gene_id "ENSMUSG00000042700.17"; transcript_id "ENSMUST00000166429.9"; gene_type "protein_coding"; gene_name "Sipa1l1"; transcript_type "protein_coding"; transcript_name "Sipa1l1-202"; exon_number 12; exon_id "ENSMUSE00000447731.4"; level 2; protein_id "ENSMUSP00000131030.3"; transcript_support_level "1"; mgi_id "MGI:2443679"; tag "basic"; tag "Ensembl_canonical"; tag "GENCODE_Primary"; tag "appris_principal_1"; tag "CCDS"; ccdsid "CCDS26026.1"; havana_gene "OTTMUSG00000065873.1"; havana_transcript "OTTMUST00000160235.1";
chr12	HAVANA	exon	82449684	82449953	0	+	.	gene_id "ENSMUSG00000042700.17"; transcript_id "ENSMUST00000220963.2"; gene_type "protein_coding"; gene_name "Sipa1l1"; transcript_type "protein_coding"; transcript_name "Sipa1l1-205"; exon_number 13; exon_id "ENSMUSE00000447731.4"; level 2; protein_id "ENSMUSP00000152681.2"; transcript_support_level "1"; mgi_id "MGI:2443679"; tag "basic"; havana_gene "OTTMUSG00000065873.1"; havana_transcript "OTTMUST00000160236.1";
chr12	HAVANA	CDS	82449684	82449953	0	+	1	gene_id "ENSMUSG00000042700.17"; transcript_id "ENSMUST00000220963.2"; gene_type "protein_coding"; gene_name "Sipa1l1"; transcript_type "protein_coding"; transcript_name "Sipa1l1-205"; exon_number 13; exon_id "ENSMUSE00000447731.4"; level 2; protein_id "ENSMUSP00000152681.2"; transcript_support_level "1"; mgi_id "MGI:2443679"; tag "basic"; havana_gene "OTTMUSG00000065873.1"; havana_transcript "OTTMUST00000160236.1";
chr12	HAVANA	exon	82449684	82449953	0	+	.	gene_id "ENSMUSG00000042700.17"; transcript_id "ENSMUST00000222298.2"; gene_type "protein_coding"; gene_name "Sipa1l1"; transcript_type "protein_coding"; transcript_name "Sipa1l1-208"; exon_number 13; exon_id "ENSMUSE00000447731.4"; level 2; protein_id "ENSMUSP00000152356.2"; transcript_support_level "1"; mgi_id "MGI:2443679"; tag "basic"; tag "CCDS"; ccdsid "CCDS49105.1"; havana_gene "OTTMUSG00000065873.1"; havana_transcript "OTTMUST00000160238.1";
chr12	HAVANA	CDS	82449684	82449953	0	+	1	gene_id "ENSMUSG00000042700.17"; transcript_id "ENSMUST00000222298.2"; gene_type "protein_coding"; gene_name "Sipa1l1"; transcript_type "protein_coding"; transcript_name "Sipa1l1-208"; exon_number 13; exon_id "ENSMUSE00000447731.4"; level 2; protein_id "ENSMUSP00000152356.2"; transcript_support_level "1"; mgi_id "MGI:2443679"; tag "basic"; tag "CCDS"; ccdsid "CCDS49105.1"; havana_gene "OTTMUSG00000065873.1"; havana_transcript "OTTMUST00000160238.1";
chr12	HAVANA	exon	82449684	82449953	0	+	.	gene_id "ENSMUSG00000042700.17"; transcript_id "ENSMUST00000222714.2"; gene_type "protein_coding"; gene_name "Sipa1l1"; transcript_type "protein_coding"; transcript_name "Sipa1l1-210"; exon_number 11; exon_id "ENSMUSE00000447731.4"; level 2; protein_id "ENSMUSP00000152212.2"; transcript_support_level "1"; mgi_id "MGI:2443679"; tag "alternative_5_UTR"; tag "basic"; tag "appris_principal_1"; tag "CCDS"; ccdsid "CCDS26026.1"; havana_gene "OTTMUSG00000065873.1"; havana_transcript "OTTMUST00000160239.1";
chr12	HAVANA	CDS	82449684	82449953	0	+	1	gene_id "ENSMUSG00000042700.17"; transcript_id "ENSMUST00000222714.2"; gene_type "protein_coding"; gene_name "Sipa1l1"; transcript_type "protein_coding"; transcript_name "Sipa1l1-210"; exon_number 11; exon_id "ENSMUSE00000447731.4"; level 2; protein_id "ENSMUSP00000152212.2"; transcript_support_level "1"; mgi_id "MGI:2443679"; tag "alternative_5_UTR"; tag "basic"; tag "appris_principal_1"; tag "CCDS"; ccdsid "CCDS26026.1"; havana_gene "OTTMUSG00000065873.1"; havana_transcript "OTTMUST00000160239.1";
chr12	ENSEMBL	exon	82449684	82449953	0	+	.	gene_id "ENSMUSG00000042700.17"; transcript_id "ENSMUST00000053969.7"; gene_type "protein_coding"; gene_name "Sipa1l1"; transcript_type "protein_coding"; transcript_name "Sipa1l1-201"; exon_number 10; exon_id "ENSMUSE00000447731.4"; level 3; protein_id "ENSMUSP00000061014.7"; transcript_support_level "5"; mgi_id "MGI:2443679"; tag "basic"; tag "appris_principal_1"; tag "CCDS"; ccdsid "CCDS26026.1"; havana_gene "OTTMUSG00000065873.1";
chr12	ENSEMBL	CDS	82449684	82449953	0	+	1	gene_id "ENSMUSG00000042700.17"; transcript_id "ENSMUST00000053969.7"; gene_type "protein_coding"; gene_name "Sipa1l1"; transcript_type "protein_coding"; transcript_name "Sipa1l1-201"; exon_number 10; exon_id "ENSMUSE00000447731.4"; level 3; protein_id "ENSMUSP00000061014.7"; transcript_support_level "5"; mgi_id "MGI:2443679"; tag "basic"; tag "appris_principal_1"; tag "CCDS"; ccdsid "CCDS26026.1"; havana_gene "OTTMUSG00000065873.1";
chr12	ENSEMBL_gcm37	exon	82449684	82449953	22.0907699472264	+	.	gene_id "ENSMUSG00000042700.17"; transcript_id "ENSMUSG00000042700.17_tx_10"; exon_id "chr12_82449684_82449953_+"; exonnum "12"; txlen "6073";
chr12	ENSEMBL_gcm37	exon	82449684	82449953	13.2523199330162	+	.	gene_id "ENSMUSG00000042700.17"; transcript_id "ENSMUSG00000042700.17_tx_11"; exon_id "chr12_82449684_82449953_+"; exonnum "10"; txlen "6008";
chr12	ENSEMBL_gcm37	exon	82449684	82449953	5.32330031338167	+	.	gene_id "ENSMUSG00000042700.17"; transcript_id "ENSMUSG00000042700.17_tx_12"; exon_id "chr12_82449684_82449953_+"; exonnum "10"; txlen "6001";
chr12	ENSEMBL_gcm37	exon	82449684	82449953	4.93016541648524	+	.	gene_id "ENSMUSG00000042700.17"; transcript_id "ENSMUSG00000042700.17_tx_13"; exon_id "chr12_82449684_82449953_+"; exonnum "10"; txlen "6011";
chr12	ENSEMBL_gcm37	exon	82449684	82449953	3.97586304375803	+	.	gene_id "ENSMUSG00000042700.17"; transcript_id "ENSMUSG00000042700.17_tx_14"; exon_id "chr12_82449684_82449953_+"; exonnum "10"; txlen "6004";
chr12	ENSEMBL_gcm37	exon	82449684	82449953	3.4964863754172	+	.	gene_id "ENSMUSG00000042700.17"; transcript_id "ENSMUSG00000042700.17_tx_15"; exon_id "chr12_82449684_82449953_+"; exonnum "10"; txlen "6030";
chr12	ENSEMBL_gcm37	exon	82449684	82449953	0.0892993658564091	+	.	gene_id "ENSMUSG00000042700.17"; transcript_id "ENSMUSG00000042700.17_tx_17"; exon_id "chr12_82449684_82449953_+"; exonnum "15"; txlen "6323";
chr12	ENSEMBL_gcm37	exon	82449684	82449953	0.0487379598982976	+	.	gene_id "ENSMUSG00000042700.17"; transcript_id "ENSMUSG00000042700.17_tx_18"; exon_id "chr12_82449684_82449953_+"; exonnum "15"; txlen "6326";
chr12	ENSEMBL_gcm37	exon	82449684	82449953	126.112837483152	+	.	gene_id "ENSMUSG00000042700.17"; transcript_id "ENSMUSG00000042700.17_tx_3"; exon_id "chr12_82449684_82449953_+"; exonnum "13"; txlen "6139";
chr12	ENSEMBL_gcm37	exon	82449684	82449953	115.473135816523	+	.	gene_id "ENSMUSG00000042700.17"; transcript_id "ENSMUSG00000042700.17_tx_4"; exon_id "chr12_82449684_82449953_+"; exonnum "14"; txlen "6208";
chr12	ENSEMBL_gcm37	exon	82449684	82449953	99.5779447235061	+	.	gene_id "ENSMUSG00000042700.17"; transcript_id "ENSMUSG00000042700.17_tx_5"; exon_id "chr12_82449684_82449953_+"; exonnum "12"; txlen "6271";
chr12	ENSEMBL_gcm37	exon	82449684	82449953	90.9134144565885	+	.	gene_id "ENSMUSG00000042700.17"; transcript_id "ENSMUSG00000042700.17_tx_6"; exon_id "chr12_82449684_82449953_+"; exonnum "13"; txlen "6340";
chr12	ENSEMBL_gcm37	exon	82449684	82449953	78.4590844628659	+	.	gene_id "ENSMUSG00000042700.17"; transcript_id "ENSMUSG00000042700.17_tx_7"; exon_id "chr12_82449684_82449953_+"; exonnum "12"; txlen "6274";
chr12	ENSEMBL_gcm37	exon	82449684	82449953	76.2463437301883	+	.	gene_id "ENSMUSG00000042700.17"; transcript_id "ENSMUSG00000042700.17_tx_8"; exon_id "chr12_82449684_82449953_+"; exonnum "13"; txlen "6343";
chr12	HAVANA	exon	82463678	82463824	0	+	.	gene_id "ENSMUSG00000042700.17"; transcript_id "ENSMUST00000166429.9"; gene_type "protein_coding"; gene_name "Sipa1l1"; transcript_type "protein_coding"; transcript_name "Sipa1l1-202"; exon_number 13; exon_id "ENSMUSE00000447725.4"; level 2; protein_id "ENSMUSP00000131030.3"; transcript_support_level "1"; mgi_id "MGI:2443679"; tag "basic"; tag "Ensembl_canonical"; tag "GENCODE_Primary"; tag "appris_principal_1"; tag "CCDS"; ccdsid "CCDS26026.1"; havana_gene "OTTMUSG00000065873.1"; havana_transcript "OTTMUST00000160235.1";
chr12	HAVANA	CDS	82463678	82463824	0	+	1	gene_id "ENSMUSG00000042700.17"; transcript_id "ENSMUST00000166429.9"; gene_type "protein_coding"; gene_name "Sipa1l1"; transcript_type "protein_coding"; transcript_name "Sipa1l1-202"; exon_number 13; exon_id "ENSMUSE00000447725.4"; level 2; protein_id "ENSMUSP00000131030.3"; transcript_support_level "1"; mgi_id "MGI:2443679"; tag "basic"; tag "Ensembl_canonical"; tag "GENCODE_Primary"; tag "appris_principal_1"; tag "CCDS"; ccdsid "CCDS26026.1"; havana_gene "OTTMUSG00000065873.1"; havana_transcript "OTTMUST00000160235.1";
chr12	HAVANA	exon	82463678	82463824	0	+	.	gene_id "ENSMUSG00000042700.17"; transcript_id "ENSMUST00000220963.2"; gene_type "protein_coding"; gene_name "Sipa1l1"; transcript_type "protein_coding"; transcript_name "Sipa1l1-205"; exon_number 14; exon_id "ENSMUSE00000447725.4"; level 2; protein_id "ENSMUSP00000152681.2"; transcript_support_level "1"; mgi_id "MGI:2443679"; tag "basic"; havana_gene "OTTMUSG00000065873.1"; havana_transcript "OTTMUST00000160236.1";
chr12	HAVANA	CDS	82463678	82463824	0	+	1	gene_id "ENSMUSG00000042700.17"; transcript_id "ENSMUST00000220963.2"; gene_type "protein_coding"; gene_name "Sipa1l1"; transcript_type "protein_coding"; transcript_name "Sipa1l1-205"; exon_number 14; exon_id "ENSMUSE00000447725.4"; level 2; protein_id "ENSMUSP00000152681.2"; transcript_support_level "1"; mgi_id "MGI:2443679"; tag "basic"; havana_gene "OTTMUSG00000065873.1"; havana_transcript "OTTMUST00000160236.1";
chr12	HAVANA	exon	82463678	82463824	0	+	.	gene_id "ENSMUSG00000042700.17"; transcript_id "ENSMUST00000222298.2"; gene_type "protein_coding"; gene_name "Sipa1l1"; transcript_type "protein_coding"; transcript_name "Sipa1l1-208"; exon_number 14; exon_id "ENSMUSE00000447725.4"; level 2; protein_id "ENSMUSP00000152356.2"; transcript_support_level "1"; mgi_id "MGI:2443679"; tag "basic"; tag "CCDS"; ccdsid "CCDS49105.1"; havana_gene "OTTMUSG00000065873.1"; havana_transcript "OTTMUST00000160238.1";
chr12	HAVANA	CDS	82463678	82463824	0	+	1	gene_id "ENSMUSG00000042700.17"; transcript_id "ENSMUST00000222298.2"; gene_type "protein_coding"; gene_name "Sipa1l1"; transcript_type "protein_coding"; transcript_name "Sipa1l1-208"; exon_number 14; exon_id "ENSMUSE00000447725.4"; level 2; protein_id "ENSMUSP00000152356.2"; transcript_support_level "1"; mgi_id "MGI:2443679"; tag "basic"; tag "CCDS"; ccdsid "CCDS49105.1"; havana_gene "OTTMUSG00000065873.1"; havana_transcript "OTTMUST00000160238.1";
chr12	HAVANA	exon	82463678	82463824	0	+	.	gene_id "ENSMUSG00000042700.17"; transcript_id "ENSMUST00000222714.2"; gene_type "protein_coding"; gene_name "Sipa1l1"; transcript_type "protein_coding"; transcript_name "Sipa1l1-210"; exon_number 12; exon_id "ENSMUSE00000447725.4"; level 2; protein_id "ENSMUSP00000152212.2"; transcript_support_level "1"; mgi_id "MGI:2443679"; tag "alternative_5_UTR"; tag "basic"; tag "appris_principal_1"; tag "CCDS"; ccdsid "CCDS26026.1"; havana_gene "OTTMUSG00000065873.1"; havana_transcript "OTTMUST00000160239.1";
chr12	HAVANA	CDS	82463678	82463824	0	+	1	gene_id "ENSMUSG00000042700.17"; transcript_id "ENSMUST00000222714.2"; gene_type "protein_coding"; gene_name "Sipa1l1"; transcript_type "protein_coding"; transcript_name "Sipa1l1-210"; exon_number 12; exon_id "ENSMUSE00000447725.4"; level 2; protein_id "ENSMUSP00000152212.2"; transcript_support_level "1"; mgi_id "MGI:2443679"; tag "alternative_5_UTR"; tag "basic"; tag "appris_principal_1"; tag "CCDS"; ccdsid "CCDS26026.1"; havana_gene "OTTMUSG00000065873.1"; havana_transcript "OTTMUST00000160239.1";
chr12	ENSEMBL	exon	82463678	82463824	0	+	.	gene_id "ENSMUSG00000042700.17"; transcript_id "ENSMUST00000053969.7"; gene_type "protein_coding"; gene_name "Sipa1l1"; transcript_type "protein_coding"; transcript_name "Sipa1l1-201"; exon_number 11; exon_id "ENSMUSE00000447725.4"; level 3; protein_id "ENSMUSP00000061014.7"; transcript_support_level "5"; mgi_id "MGI:2443679"; tag "basic"; tag "appris_principal_1"; tag "CCDS"; ccdsid "CCDS26026.1"; havana_gene "OTTMUSG00000065873.1";
chr12	ENSEMBL	CDS	82463678	82463824	0	+	1	gene_id "ENSMUSG00000042700.17"; transcript_id "ENSMUST00000053969.7"; gene_type "protein_coding"; gene_name "Sipa1l1"; transcript_type "protein_coding"; transcript_name "Sipa1l1-201"; exon_number 11; exon_id "ENSMUSE00000447725.4"; level 3; protein_id "ENSMUSP00000061014.7"; transcript_support_level "5"; mgi_id "MGI:2443679"; tag "basic"; tag "appris_principal_1"; tag "CCDS"; ccdsid "CCDS26026.1"; havana_gene "OTTMUSG00000065873.1";
chr12	ENSEMBL_gcm37	exon	82463678	82463824	22.0907699472264	+	.	gene_id "ENSMUSG00000042700.17"; transcript_id "ENSMUSG00000042700.17_tx_10"; exon_id "chr12_82463678_82463824_+"; exonnum "13"; txlen "6073";
chr12	ENSEMBL_gcm37	exon	82463678	82463824	13.2523199330162	+	.	gene_id "ENSMUSG00000042700.17"; transcript_id "ENSMUSG00000042700.17_tx_11"; exon_id "chr12_82463678_82463824_+"; exonnum "11"; txlen "6008";
chr12	ENSEMBL_gcm37	exon	82463678	82463824	5.32330031338167	+	.	gene_id "ENSMUSG00000042700.17"; transcript_id "ENSMUSG00000042700.17_tx_12"; exon_id "chr12_82463678_82463824_+"; exonnum "11"; txlen "6001";
chr12	ENSEMBL_gcm37	exon	82463678	82463824	4.93016541648524	+	.	gene_id "ENSMUSG00000042700.17"; transcript_id "ENSMUSG00000042700.17_tx_13"; exon_id "chr12_82463678_82463824_+"; exonnum "11"; txlen "6011";
chr12	ENSEMBL_gcm37	exon	82463678	82463824	3.97586304375803	+	.	gene_id "ENSMUSG00000042700.17"; transcript_id "ENSMUSG00000042700.17_tx_14"; exon_id "chr12_82463678_82463824_+"; exonnum "11"; txlen "6004";
chr12	ENSEMBL_gcm37	exon	82463678	82463824	3.4964863754172	+	.	gene_id "ENSMUSG00000042700.17"; transcript_id "ENSMUSG00000042700.17_tx_15"; exon_id "chr12_82463678_82463824_+"; exonnum "11"; txlen "6030";
chr12	ENSEMBL_gcm37	exon	82463678	82463824	0.0892993658564091	+	.	gene_id "ENSMUSG00000042700.17"; transcript_id "ENSMUSG00000042700.17_tx_17"; exon_id "chr12_82463678_82463824_+"; exonnum "16"; txlen "6323";
chr12	ENSEMBL_gcm37	exon	82463678	82463824	0.0487379598982976	+	.	gene_id "ENSMUSG00000042700.17"; transcript_id "ENSMUSG00000042700.17_tx_18"; exon_id "chr12_82463678_82463824_+"; exonnum "16"; txlen "6326";
chr12	ENSEMBL_gcm37	exon	82463678	82463824	126.112837483152	+	.	gene_id "ENSMUSG00000042700.17"; transcript_id "ENSMUSG00000042700.17_tx_3"; exon_id "chr12_82463678_82463824_+"; exonnum "14"; txlen "6139";
chr12	ENSEMBL_gcm37	exon	82463678	82463824	115.473135816523	+	.	gene_id "ENSMUSG00000042700.17"; transcript_id "ENSMUSG00000042700.17_tx_4"; exon_id "chr12_82463678_82463824_+"; exonnum "15"; txlen "6208";
chr12	ENSEMBL_gcm37	exon	82463678	82463824	99.5779447235061	+	.	gene_id "ENSMUSG00000042700.17"; transcript_id "ENSMUSG00000042700.17_tx_5"; exon_id "chr12_82463678_82463824_+"; exonnum "13"; txlen "6271";
chr12	ENSEMBL_gcm37	exon	82463678	82463824	90.9134144565885	+	.	gene_id "ENSMUSG00000042700.17"; transcript_id "ENSMUSG00000042700.17_tx_6"; exon_id "chr12_82463678_82463824_+"; exonnum "14"; txlen "6340";
chr12	ENSEMBL_gcm37	exon	82463678	82463824	78.4590844628659	+	.	gene_id "ENSMUSG00000042700.17"; transcript_id "ENSMUSG00000042700.17_tx_7"; exon_id "chr12_82463678_82463824_+"; exonnum "13"; txlen "6274";
chr12	ENSEMBL_gcm37	exon	82463678	82463824	76.2463437301883	+	.	gene_id "ENSMUSG00000042700.17"; transcript_id "ENSMUSG00000042700.17_tx_8"; exon_id "chr12_82463678_82463824_+"; exonnum "14"; txlen "6343";
chr12	HAVANA	exon	82467312	82467436	0	+	.	gene_id "ENSMUSG00000042700.17"; transcript_id "ENSMUST00000166429.9"; gene_type "protein_coding"; gene_name "Sipa1l1"; transcript_type "protein_coding"; transcript_name "Sipa1l1-202"; exon_number 14; exon_id "ENSMUSE00000447718.4"; level 2; protein_id "ENSMUSP00000131030.3"; transcript_support_level "1"; mgi_id "MGI:2443679"; tag "basic"; tag "Ensembl_canonical"; tag "GENCODE_Primary"; tag "appris_principal_1"; tag "CCDS"; ccdsid "CCDS26026.1"; havana_gene "OTTMUSG00000065873.1"; havana_transcript "OTTMUST00000160235.1";
chr12	HAVANA	CDS	82467312	82467436	0	+	1	gene_id "ENSMUSG00000042700.17"; transcript_id "ENSMUST00000166429.9"; gene_type "protein_coding"; gene_name "Sipa1l1"; transcript_type "protein_coding"; transcript_name "Sipa1l1-202"; exon_number 14; exon_id "ENSMUSE00000447718.4"; level 2; protein_id "ENSMUSP00000131030.3"; transcript_support_level "1"; mgi_id "MGI:2443679"; tag "basic"; tag "Ensembl_canonical"; tag "GENCODE_Primary"; tag "appris_principal_1"; tag "CCDS"; ccdsid "CCDS26026.1"; havana_gene "OTTMUSG00000065873.1"; havana_transcript "OTTMUST00000160235.1";
chr12	HAVANA	exon	82467312	82467436	0	+	.	gene_id "ENSMUSG00000042700.17"; transcript_id "ENSMUST00000220963.2"; gene_type "protein_coding"; gene_name "Sipa1l1"; transcript_type "protein_coding"; transcript_name "Sipa1l1-205"; exon_number 15; exon_id "ENSMUSE00000447718.4"; level 2; protein_id "ENSMUSP00000152681.2"; transcript_support_level "1"; mgi_id "MGI:2443679"; tag "basic"; havana_gene "OTTMUSG00000065873.1"; havana_transcript "OTTMUST00000160236.1";
chr12	HAVANA	CDS	82467312	82467436	0	+	1	gene_id "ENSMUSG00000042700.17"; transcript_id "ENSMUST00000220963.2"; gene_type "protein_coding"; gene_name "Sipa1l1"; transcript_type "protein_coding"; transcript_name "Sipa1l1-205"; exon_number 15; exon_id "ENSMUSE00000447718.4"; level 2; protein_id "ENSMUSP00000152681.2"; transcript_support_level "1"; mgi_id "MGI:2443679"; tag "basic"; havana_gene "OTTMUSG00000065873.1"; havana_transcript "OTTMUST00000160236.1";
chr12	HAVANA	exon	82467312	82467436	0	+	.	gene_id "ENSMUSG00000042700.17"; transcript_id "ENSMUST00000222298.2"; gene_type "protein_coding"; gene_name "Sipa1l1"; transcript_type "protein_coding"; transcript_name "Sipa1l1-208"; exon_number 15; exon_id "ENSMUSE00000447718.4"; level 2; protein_id "ENSMUSP00000152356.2"; transcript_support_level "1"; mgi_id "MGI:2443679"; tag "basic"; tag "CCDS"; ccdsid "CCDS49105.1"; havana_gene "OTTMUSG00000065873.1"; havana_transcript "OTTMUST00000160238.1";
chr12	HAVANA	CDS	82467312	82467436	0	+	1	gene_id "ENSMUSG00000042700.17"; transcript_id "ENSMUST00000222298.2"; gene_type "protein_coding"; gene_name "Sipa1l1"; transcript_type "protein_coding"; transcript_name "Sipa1l1-208"; exon_number 15; exon_id "ENSMUSE00000447718.4"; level 2; protein_id "ENSMUSP00000152356.2"; transcript_support_level "1"; mgi_id "MGI:2443679"; tag "basic"; tag "CCDS"; ccdsid "CCDS49105.1"; havana_gene "OTTMUSG00000065873.1"; havana_transcript "OTTMUST00000160238.1";
chr12	HAVANA	exon	82467312	82467436	0	+	.	gene_id "ENSMUSG00000042700.17"; transcript_id "ENSMUST00000222714.2"; gene_type "protein_coding"; gene_name "Sipa1l1"; transcript_type "protein_coding"; transcript_name "Sipa1l1-210"; exon_number 13; exon_id "ENSMUSE00000447718.4"; level 2; protein_id "ENSMUSP00000152212.2"; transcript_support_level "1"; mgi_id "MGI:2443679"; tag "alternative_5_UTR"; tag "basic"; tag "appris_principal_1"; tag "CCDS"; ccdsid "CCDS26026.1"; havana_gene "OTTMUSG00000065873.1"; havana_transcript "OTTMUST00000160239.1";
chr12	HAVANA	CDS	82467312	82467436	0	+	1	gene_id "ENSMUSG00000042700.17"; transcript_id "ENSMUST00000222714.2"; gene_type "protein_coding"; gene_name "Sipa1l1"; transcript_type "protein_coding"; transcript_name "Sipa1l1-210"; exon_number 13; exon_id "ENSMUSE00000447718.4"; level 2; protein_id "ENSMUSP00000152212.2"; transcript_support_level "1"; mgi_id "MGI:2443679"; tag "alternative_5_UTR"; tag "basic"; tag "appris_principal_1"; tag "CCDS"; ccdsid "CCDS26026.1"; havana_gene "OTTMUSG00000065873.1"; havana_transcript "OTTMUST00000160239.1";
chr12	ENSEMBL	exon	82467312	82467436	0	+	.	gene_id "ENSMUSG00000042700.17"; transcript_id "ENSMUST00000053969.7"; gene_type "protein_coding"; gene_name "Sipa1l1"; transcript_type "protein_coding"; transcript_name "Sipa1l1-201"; exon_number 12; exon_id "ENSMUSE00000447718.4"; level 3; protein_id "ENSMUSP00000061014.7"; transcript_support_level "5"; mgi_id "MGI:2443679"; tag "basic"; tag "appris_principal_1"; tag "CCDS"; ccdsid "CCDS26026.1"; havana_gene "OTTMUSG00000065873.1";
chr12	ENSEMBL	CDS	82467312	82467436	0	+	1	gene_id "ENSMUSG00000042700.17"; transcript_id "ENSMUST00000053969.7"; gene_type "protein_coding"; gene_name "Sipa1l1"; transcript_type "protein_coding"; transcript_name "Sipa1l1-201"; exon_number 12; exon_id "ENSMUSE00000447718.4"; level 3; protein_id "ENSMUSP00000061014.7"; transcript_support_level "5"; mgi_id "MGI:2443679"; tag "basic"; tag "appris_principal_1"; tag "CCDS"; ccdsid "CCDS26026.1"; havana_gene "OTTMUSG00000065873.1";
chr12	ENSEMBL_gcm37	exon	82467312	82467436	22.0907699472264	+	.	gene_id "ENSMUSG00000042700.17"; transcript_id "ENSMUSG00000042700.17_tx_10"; exon_id "chr12_82467312_82467436_+"; exonnum "14"; txlen "6073";
chr12	ENSEMBL_gcm37	exon	82467312	82467436	13.2523199330162	+	.	gene_id "ENSMUSG00000042700.17"; transcript_id "ENSMUSG00000042700.17_tx_11"; exon_id "chr12_82467312_82467436_+"; exonnum "12"; txlen "6008";
chr12	ENSEMBL_gcm37	exon	82467312	82467436	5.32330031338167	+	.	gene_id "ENSMUSG00000042700.17"; transcript_id "ENSMUSG00000042700.17_tx_12"; exon_id "chr12_82467312_82467436_+"; exonnum "12"; txlen "6001";
chr12	ENSEMBL_gcm37	exon	82467312	82467436	4.93016541648524	+	.	gene_id "ENSMUSG00000042700.17"; transcript_id "ENSMUSG00000042700.17_tx_13"; exon_id "chr12_82467312_82467436_+"; exonnum "12"; txlen "6011";
chr12	ENSEMBL_gcm37	exon	82467312	82467436	3.97586304375803	+	.	gene_id "ENSMUSG00000042700.17"; transcript_id "ENSMUSG00000042700.17_tx_14"; exon_id "chr12_82467312_82467436_+"; exonnum "12"; txlen "6004";
chr12	ENSEMBL_gcm37	exon	82467312	82467436	3.4964863754172	+	.	gene_id "ENSMUSG00000042700.17"; transcript_id "ENSMUSG00000042700.17_tx_15"; exon_id "chr12_82467312_82467436_+"; exonnum "12"; txlen "6030";
chr12	ENSEMBL_gcm37	exon	82467312	82467436	0.0892993658564091	+	.	gene_id "ENSMUSG00000042700.17"; transcript_id "ENSMUSG00000042700.17_tx_17"; exon_id "chr12_82467312_82467436_+"; exonnum "17"; txlen "6323";
chr12	ENSEMBL_gcm37	exon	82467312	82467436	0.0487379598982976	+	.	gene_id "ENSMUSG00000042700.17"; transcript_id "ENSMUSG00000042700.17_tx_18"; exon_id "chr12_82467312_82467436_+"; exonnum "17"; txlen "6326";
chr12	ENSEMBL_gcm37	exon	82467312	82467436	126.112837483152	+	.	gene_id "ENSMUSG00000042700.17"; transcript_id "ENSMUSG00000042700.17_tx_3"; exon_id "chr12_82467312_82467436_+"; exonnum "15"; txlen "6139";
chr12	ENSEMBL_gcm37	exon	82467312	82467436	115.473135816523	+	.	gene_id "ENSMUSG00000042700.17"; transcript_id "ENSMUSG00000042700.17_tx_4"; exon_id "chr12_82467312_82467436_+"; exonnum "16"; txlen "6208";
chr12	ENSEMBL_gcm37	exon	82467312	82467436	99.5779447235061	+	.	gene_id "ENSMUSG00000042700.17"; transcript_id "ENSMUSG00000042700.17_tx_5"; exon_id "chr12_82467312_82467436_+"; exonnum "14"; txlen "6271";
chr12	ENSEMBL_gcm37	exon	82467312	82467436	90.9134144565885	+	.	gene_id "ENSMUSG00000042700.17"; transcript_id "ENSMUSG00000042700.17_tx_6"; exon_id "chr12_82467312_82467436_+"; exonnum "15"; txlen "6340";
chr12	ENSEMBL_gcm37	exon	82467312	82467436	78.4590844628659	+	.	gene_id "ENSMUSG00000042700.17"; transcript_id "ENSMUSG00000042700.17_tx_7"; exon_id "chr12_82467312_82467436_+"; exonnum "14"; txlen "6274";
chr12	ENSEMBL_gcm37	exon	82467312	82467436	76.2463437301883	+	.	gene_id "ENSMUSG00000042700.17"; transcript_id "ENSMUSG00000042700.17_tx_8"; exon_id "chr12_82467312_82467436_+"; exonnum "15"; txlen "6343";
chr12	HAVANA	exon	82467389	82467436	0	+	.	gene_id "ENSMUSG00000042700.17"; transcript_id "ENSMUST00000221169.2"; gene_type "protein_coding"; gene_name "Sipa1l1"; transcript_type "nonsense_mediated_decay"; transcript_name "Sipa1l1-206"; exon_number 1; exon_id "ENSMUSE00001417735.2"; level 2; protein_id "ENSMUSP00000152485.2"; transcript_support_level "3"; mgi_id "MGI:2443679"; tag "mRNA_start_NF"; tag "cds_start_NF"; havana_gene "OTTMUSG00000065873.1"; havana_transcript "OTTMUST00000160398.1";
chr12	HAVANA	CDS	82467389	82467436	0	+	2	gene_id "ENSMUSG00000042700.17"; transcript_id "ENSMUST00000221169.2"; gene_type "protein_coding"; gene_name "Sipa1l1"; transcript_type "nonsense_mediated_decay"; transcript_name "Sipa1l1-206"; exon_number 1; exon_id "ENSMUSE00001417735.2"; level 2; protein_id "ENSMUSP00000152485.2"; transcript_support_level "3"; mgi_id "MGI:2443679"; tag "mRNA_start_NF"; tag "cds_start_NF"; havana_gene "OTTMUSG00000065873.1"; havana_transcript "OTTMUST00000160398.1";
chr12	HAVANA	transcript	82467389	82471912	0	+	.	gene_id "ENSMUSG00000042700.17"; transcript_id "ENSMUST00000221169.2"; gene_type "protein_coding"; gene_name "Sipa1l1"; transcript_type "nonsense_mediated_decay"; transcript_name "Sipa1l1-206"; level 2; protein_id "ENSMUSP00000152485.2"; transcript_support_level "3"; mgi_id "MGI:2443679"; tag "mRNA_start_NF"; tag "cds_start_NF"; havana_gene "OTTMUSG00000065873.1"; havana_transcript "OTTMUST00000160398.1";
chr12	HAVANA	exon	82469149	82469267	0	+	.	gene_id "ENSMUSG00000042700.17"; transcript_id "ENSMUST00000166429.9"; gene_type "protein_coding"; gene_name "Sipa1l1"; transcript_type "protein_coding"; transcript_name "Sipa1l1-202"; exon_number 15; exon_id "ENSMUSE00000447711.4"; level 2; protein_id "ENSMUSP00000131030.3"; transcript_support_level "1"; mgi_id "MGI:2443679"; tag "basic"; tag "Ensembl_canonical"; tag "GENCODE_Primary"; tag "appris_principal_1"; tag "CCDS"; ccdsid "CCDS26026.1"; havana_gene "OTTMUSG00000065873.1"; havana_transcript "OTTMUST00000160235.1";
chr12	HAVANA	CDS	82469149	82469267	0	+	2	gene_id "ENSMUSG00000042700.17"; transcript_id "ENSMUST00000166429.9"; gene_type "protein_coding"; gene_name "Sipa1l1"; transcript_type "protein_coding"; transcript_name "Sipa1l1-202"; exon_number 15; exon_id "ENSMUSE00000447711.4"; level 2; protein_id "ENSMUSP00000131030.3"; transcript_support_level "1"; mgi_id "MGI:2443679"; tag "basic"; tag "Ensembl_canonical"; tag "GENCODE_Primary"; tag "appris_principal_1"; tag "CCDS"; ccdsid "CCDS26026.1"; havana_gene "OTTMUSG00000065873.1"; havana_transcript "OTTMUST00000160235.1";
chr12	HAVANA	exon	82469149	82469267	0	+	.	gene_id "ENSMUSG00000042700.17"; transcript_id "ENSMUST00000220963.2"; gene_type "protein_coding"; gene_name "Sipa1l1"; transcript_type "protein_coding"; transcript_name "Sipa1l1-205"; exon_number 16; exon_id "ENSMUSE00000447711.4"; level 2; protein_id "ENSMUSP00000152681.2"; transcript_support_level "1"; mgi_id "MGI:2443679"; tag "basic"; havana_gene "OTTMUSG00000065873.1"; havana_transcript "OTTMUST00000160236.1";
chr12	HAVANA	CDS	82469149	82469267	0	+	2	gene_id "ENSMUSG00000042700.17"; transcript_id "ENSMUST00000220963.2"; gene_type "protein_coding"; gene_name "Sipa1l1"; transcript_type "protein_coding"; transcript_name "Sipa1l1-205"; exon_number 16; exon_id "ENSMUSE00000447711.4"; level 2; protein_id "ENSMUSP00000152681.2"; transcript_support_level "1"; mgi_id "MGI:2443679"; tag "basic"; havana_gene "OTTMUSG00000065873.1"; havana_transcript "OTTMUST00000160236.1";
chr12	HAVANA	exon	82469149	82469267	0	+	.	gene_id "ENSMUSG00000042700.17"; transcript_id "ENSMUST00000222298.2"; gene_type "protein_coding"; gene_name "Sipa1l1"; transcript_type "protein_coding"; transcript_name "Sipa1l1-208"; exon_number 16; exon_id "ENSMUSE00000447711.4"; level 2; protein_id "ENSMUSP00000152356.2"; transcript_support_level "1"; mgi_id "MGI:2443679"; tag "basic"; tag "CCDS"; ccdsid "CCDS49105.1"; havana_gene "OTTMUSG00000065873.1"; havana_transcript "OTTMUST00000160238.1";
chr12	HAVANA	CDS	82469149	82469267	0	+	2	gene_id "ENSMUSG00000042700.17"; transcript_id "ENSMUST00000222298.2"; gene_type "protein_coding"; gene_name "Sipa1l1"; transcript_type "protein_coding"; transcript_name "Sipa1l1-208"; exon_number 16; exon_id "ENSMUSE00000447711.4"; level 2; protein_id "ENSMUSP00000152356.2"; transcript_support_level "1"; mgi_id "MGI:2443679"; tag "basic"; tag "CCDS"; ccdsid "CCDS49105.1"; havana_gene "OTTMUSG00000065873.1"; havana_transcript "OTTMUST00000160238.1";
chr12	HAVANA	exon	82469149	82469267	0	+	.	gene_id "ENSMUSG00000042700.17"; transcript_id "ENSMUST00000222714.2"; gene_type "protein_coding"; gene_name "Sipa1l1"; transcript_type "protein_coding"; transcript_name "Sipa1l1-210"; exon_number 14; exon_id "ENSMUSE00000447711.4"; level 2; protein_id "ENSMUSP00000152212.2"; transcript_support_level "1"; mgi_id "MGI:2443679"; tag "alternative_5_UTR"; tag "basic"; tag "appris_principal_1"; tag "CCDS"; ccdsid "CCDS26026.1"; havana_gene "OTTMUSG00000065873.1"; havana_transcript "OTTMUST00000160239.1";
chr12	HAVANA	CDS	82469149	82469267	0	+	2	gene_id "ENSMUSG00000042700.17"; transcript_id "ENSMUST00000222714.2"; gene_type "protein_coding"; gene_name "Sipa1l1"; transcript_type "protein_coding"; transcript_name "Sipa1l1-210"; exon_number 14; exon_id "ENSMUSE00000447711.4"; level 2; protein_id "ENSMUSP00000152212.2"; transcript_support_level "1"; mgi_id "MGI:2443679"; tag "alternative_5_UTR"; tag "basic"; tag "appris_principal_1"; tag "CCDS"; ccdsid "CCDS26026.1"; havana_gene "OTTMUSG00000065873.1"; havana_transcript "OTTMUST00000160239.1";
chr12	ENSEMBL	exon	82469149	82469267	0	+	.	gene_id "ENSMUSG00000042700.17"; transcript_id "ENSMUST00000053969.7"; gene_type "protein_coding"; gene_name "Sipa1l1"; transcript_type "protein_coding"; transcript_name "Sipa1l1-201"; exon_number 13; exon_id "ENSMUSE00000447711.4"; level 3; protein_id "ENSMUSP00000061014.7"; transcript_support_level "5"; mgi_id "MGI:2443679"; tag "basic"; tag "appris_principal_1"; tag "CCDS"; ccdsid "CCDS26026.1"; havana_gene "OTTMUSG00000065873.1";
chr12	ENSEMBL	CDS	82469149	82469267	0	+	2	gene_id "ENSMUSG00000042700.17"; transcript_id "ENSMUST00000053969.7"; gene_type "protein_coding"; gene_name "Sipa1l1"; transcript_type "protein_coding"; transcript_name "Sipa1l1-201"; exon_number 13; exon_id "ENSMUSE00000447711.4"; level 3; protein_id "ENSMUSP00000061014.7"; transcript_support_level "5"; mgi_id "MGI:2443679"; tag "basic"; tag "appris_principal_1"; tag "CCDS"; ccdsid "CCDS26026.1"; havana_gene "OTTMUSG00000065873.1";
chr12	HAVANA	exon	82469149	82469267	0	+	.	gene_id "ENSMUSG00000042700.17"; transcript_id "ENSMUST00000221169.2"; gene_type "protein_coding"; gene_name "Sipa1l1"; transcript_type "nonsense_mediated_decay"; transcript_name "Sipa1l1-206"; exon_number 2; exon_id "ENSMUSE00000447711.4"; level 2; protein_id "ENSMUSP00000152485.2"; transcript_support_level "3"; mgi_id "MGI:2443679"; tag "mRNA_start_NF"; tag "cds_start_NF"; havana_gene "OTTMUSG00000065873.1"; havana_transcript "OTTMUST00000160398.1";
chr12	HAVANA	CDS	82469149	82469267	0	+	2	gene_id "ENSMUSG00000042700.17"; transcript_id "ENSMUST00000221169.2"; gene_type "protein_coding"; gene_name "Sipa1l1"; transcript_type "nonsense_mediated_decay"; transcript_name "Sipa1l1-206"; exon_number 2; exon_id "ENSMUSE00000447711.4"; level 2; protein_id "ENSMUSP00000152485.2"; transcript_support_level "3"; mgi_id "MGI:2443679"; tag "mRNA_start_NF"; tag "cds_start_NF"; havana_gene "OTTMUSG00000065873.1"; havana_transcript "OTTMUST00000160398.1";
chr12	ENSEMBL_gcm37	exon	82469149	82469267	22.0907699472264	+	.	gene_id "ENSMUSG00000042700.17"; transcript_id "ENSMUSG00000042700.17_tx_10"; exon_id "chr12_82469149_82469267_+"; exonnum "15"; txlen "6073";
chr12	ENSEMBL_gcm37	exon	82469149	82469267	13.2523199330162	+	.	gene_id "ENSMUSG00000042700.17"; transcript_id "ENSMUSG00000042700.17_tx_11"; exon_id "chr12_82469149_82469267_+"; exonnum "13"; txlen "6008";
chr12	ENSEMBL_gcm37	exon	82469149	82469267	5.32330031338167	+	.	gene_id "ENSMUSG00000042700.17"; transcript_id "ENSMUSG00000042700.17_tx_12"; exon_id "chr12_82469149_82469267_+"; exonnum "13"; txlen "6001";
chr12	ENSEMBL_gcm37	exon	82469149	82469267	4.93016541648524	+	.	gene_id "ENSMUSG00000042700.17"; transcript_id "ENSMUSG00000042700.17_tx_13"; exon_id "chr12_82469149_82469267_+"; exonnum "13"; txlen "6011";
chr12	ENSEMBL_gcm37	exon	82469149	82469267	3.97586304375803	+	.	gene_id "ENSMUSG00000042700.17"; transcript_id "ENSMUSG00000042700.17_tx_14"; exon_id "chr12_82469149_82469267_+"; exonnum "13"; txlen "6004";
chr12	ENSEMBL_gcm37	exon	82469149	82469267	3.4964863754172	+	.	gene_id "ENSMUSG00000042700.17"; transcript_id "ENSMUSG00000042700.17_tx_15"; exon_id "chr12_82469149_82469267_+"; exonnum "13"; txlen "6030";
chr12	ENSEMBL_gcm37	exon	82469149	82469267	0.0892993658564091	+	.	gene_id "ENSMUSG00000042700.17"; transcript_id "ENSMUSG00000042700.17_tx_17"; exon_id "chr12_82469149_82469267_+"; exonnum "18"; txlen "6323";
chr12	ENSEMBL_gcm37	exon	82469149	82469267	0.0487379598982976	+	.	gene_id "ENSMUSG00000042700.17"; transcript_id "ENSMUSG00000042700.17_tx_18"; exon_id "chr12_82469149_82469267_+"; exonnum "18"; txlen "6326";
chr12	ENSEMBL_gcm37	exon	82469149	82469267	126.112837483152	+	.	gene_id "ENSMUSG00000042700.17"; transcript_id "ENSMUSG00000042700.17_tx_3"; exon_id "chr12_82469149_82469267_+"; exonnum "16"; txlen "6139";
chr12	ENSEMBL_gcm37	exon	82469149	82469267	115.473135816523	+	.	gene_id "ENSMUSG00000042700.17"; transcript_id "ENSMUSG00000042700.17_tx_4"; exon_id "chr12_82469149_82469267_+"; exonnum "17"; txlen "6208";
chr12	ENSEMBL_gcm37	exon	82469149	82469267	99.5779447235061	+	.	gene_id "ENSMUSG00000042700.17"; transcript_id "ENSMUSG00000042700.17_tx_5"; exon_id "chr12_82469149_82469267_+"; exonnum "15"; txlen "6271";
chr12	ENSEMBL_gcm37	exon	82469149	82469267	90.9134144565885	+	.	gene_id "ENSMUSG00000042700.17"; transcript_id "ENSMUSG00000042700.17_tx_6"; exon_id "chr12_82469149_82469267_+"; exonnum "16"; txlen "6340";
chr12	ENSEMBL_gcm37	exon	82469149	82469267	78.4590844628659	+	.	gene_id "ENSMUSG00000042700.17"; transcript_id "ENSMUSG00000042700.17_tx_7"; exon_id "chr12_82469149_82469267_+"; exonnum "15"; txlen "6274";
chr12	ENSEMBL_gcm37	exon	82469149	82469267	76.2463437301883	+	.	gene_id "ENSMUSG00000042700.17"; transcript_id "ENSMUSG00000042700.17_tx_8"; exon_id "chr12_82469149_82469267_+"; exonnum "16"; txlen "6343";
chr12	HAVANA	CDS	82469435	82469494	0	+	0	gene_id "ENSMUSG00000042700.17"; transcript_id "ENSMUST00000221169.2"; gene_type "protein_coding"; gene_name "Sipa1l1"; transcript_type "nonsense_mediated_decay"; transcript_name "Sipa1l1-206"; exon_number 3; exon_id "ENSMUSE00001414362.2"; level 2; protein_id "ENSMUSP00000152485.2"; transcript_support_level "3"; mgi_id "MGI:2443679"; tag "mRNA_start_NF"; tag "cds_start_NF"; havana_gene "OTTMUSG00000065873.1"; havana_transcript "OTTMUST00000160398.1";
chr12	HAVANA	exon	82469435	82469869	0	+	.	gene_id "ENSMUSG00000042700.17"; transcript_id "ENSMUST00000221169.2"; gene_type "protein_coding"; gene_name "Sipa1l1"; transcript_type "nonsense_mediated_decay"; transcript_name "Sipa1l1-206"; exon_number 3; exon_id "ENSMUSE00001414362.2"; level 2; protein_id "ENSMUSP00000152485.2"; transcript_support_level "3"; mgi_id "MGI:2443679"; tag "mRNA_start_NF"; tag "cds_start_NF"; havana_gene "OTTMUSG00000065873.1"; havana_transcript "OTTMUST00000160398.1";
chr12	HAVANA	stop_codon	82469495	82469497	0	+	0	gene_id "ENSMUSG00000042700.17"; transcript_id "ENSMUST00000221169.2"; gene_type "protein_coding"; gene_name "Sipa1l1"; transcript_type "nonsense_mediated_decay"; transcript_name "Sipa1l1-206"; exon_number 3; exon_id "ENSMUSE00001414362.2"; level 2; protein_id "ENSMUSP00000152485.2"; transcript_support_level "3"; mgi_id "MGI:2443679"; tag "mRNA_start_NF"; tag "cds_start_NF"; havana_gene "OTTMUSG00000065873.1"; havana_transcript "OTTMUST00000160398.1";
chr12	HAVANA	UTR	82469495	82469869	0	+	.	gene_id "ENSMUSG00000042700.17"; transcript_id "ENSMUST00000221169.2"; gene_type "protein_coding"; gene_name "Sipa1l1"; transcript_type "nonsense_mediated_decay"; transcript_name "Sipa1l1-206"; exon_number 3; exon_id "ENSMUSE00001414362.2"; level 2; protein_id "ENSMUSP00000152485.2"; transcript_support_level "3"; mgi_id "MGI:2443679"; tag "mRNA_start_NF"; tag "cds_start_NF"; havana_gene "OTTMUSG00000065873.1"; havana_transcript "OTTMUST00000160398.1";
chr12	sragcm37_mid	exon	82469831	82469869	0.0892993658564091	+	.	gene_id "ENSMUSG00000042700.17"; transcript_id "ENSMUSG00000042700.17_tx_17"; exon_id "chr12_82469831_82469869_+"; exonnum "19"; txlen "6323";
chr12	sragcm37_mid	exon	82469831	82469869	0.0487379598982976	+	.	gene_id "ENSMUSG00000042700.17"; transcript_id "ENSMUSG00000042700.17_tx_18"; exon_id "chr12_82469831_82469869_+"; exonnum "19"; txlen "6326";
chr12	HAVANA	exon	82471787	82471912	0	+	.	gene_id "ENSMUSG00000042700.17"; transcript_id "ENSMUST00000221169.2"; gene_type "protein_coding"; gene_name "Sipa1l1"; transcript_type "nonsense_mediated_decay"; transcript_name "Sipa1l1-206"; exon_number 4; exon_id "ENSMUSE00001418861.2"; level 2; protein_id "ENSMUSP00000152485.2"; transcript_support_level "3"; mgi_id "MGI:2443679"; tag "mRNA_start_NF"; tag "cds_start_NF"; havana_gene "OTTMUSG00000065873.1"; havana_transcript "OTTMUST00000160398.1";
chr12	HAVANA	UTR	82471787	82471912	0	+	.	gene_id "ENSMUSG00000042700.17"; transcript_id "ENSMUST00000221169.2"; gene_type "protein_coding"; gene_name "Sipa1l1"; transcript_type "nonsense_mediated_decay"; transcript_name "Sipa1l1-206"; exon_number 4; exon_id "ENSMUSE00001418861.2"; level 2; protein_id "ENSMUSP00000152485.2"; transcript_support_level "3"; mgi_id "MGI:2443679"; tag "mRNA_start_NF"; tag "cds_start_NF"; havana_gene "OTTMUSG00000065873.1"; havana_transcript "OTTMUST00000160398.1";
chr12	HAVANA	exon	82471787	82472229	0	+	.	gene_id "ENSMUSG00000042700.17"; transcript_id "ENSMUST00000166429.9"; gene_type "protein_coding"; gene_name "Sipa1l1"; transcript_type "protein_coding"; transcript_name "Sipa1l1-202"; exon_number 16; exon_id "ENSMUSE00000447703.4"; level 2; protein_id "ENSMUSP00000131030.3"; transcript_support_level "1"; mgi_id "MGI:2443679"; tag "basic"; tag "Ensembl_canonical"; tag "GENCODE_Primary"; tag "appris_principal_1"; tag "CCDS"; ccdsid "CCDS26026.1"; havana_gene "OTTMUSG00000065873.1"; havana_transcript "OTTMUST00000160235.1";
chr12	HAVANA	CDS	82471787	82472229	0	+	0	gene_id "ENSMUSG00000042700.17"; transcript_id "ENSMUST00000166429.9"; gene_type "protein_coding"; gene_name "Sipa1l1"; transcript_type "protein_coding"; transcript_name "Sipa1l1-202"; exon_number 16; exon_id "ENSMUSE00000447703.4"; level 2; protein_id "ENSMUSP00000131030.3"; transcript_support_level "1"; mgi_id "MGI:2443679"; tag "basic"; tag "Ensembl_canonical"; tag "GENCODE_Primary"; tag "appris_principal_1"; tag "CCDS"; ccdsid "CCDS26026.1"; havana_gene "OTTMUSG00000065873.1"; havana_transcript "OTTMUST00000160235.1";
chr12	HAVANA	exon	82471787	82472229	0	+	.	gene_id "ENSMUSG00000042700.17"; transcript_id "ENSMUST00000220963.2"; gene_type "protein_coding"; gene_name "Sipa1l1"; transcript_type "protein_coding"; transcript_name "Sipa1l1-205"; exon_number 17; exon_id "ENSMUSE00000447703.4"; level 2; protein_id "ENSMUSP00000152681.2"; transcript_support_level "1"; mgi_id "MGI:2443679"; tag "basic"; havana_gene "OTTMUSG00000065873.1"; havana_transcript "OTTMUST00000160236.1";
chr12	HAVANA	CDS	82471787	82472229	0	+	0	gene_id "ENSMUSG00000042700.17"; transcript_id "ENSMUST00000220963.2"; gene_type "protein_coding"; gene_name "Sipa1l1"; transcript_type "protein_coding"; transcript_name "Sipa1l1-205"; exon_number 17; exon_id "ENSMUSE00000447703.4"; level 2; protein_id "ENSMUSP00000152681.2"; transcript_support_level "1"; mgi_id "MGI:2443679"; tag "basic"; havana_gene "OTTMUSG00000065873.1"; havana_transcript "OTTMUST00000160236.1";
chr12	HAVANA	exon	82471787	82472229	0	+	.	gene_id "ENSMUSG00000042700.17"; transcript_id "ENSMUST00000222298.2"; gene_type "protein_coding"; gene_name "Sipa1l1"; transcript_type "protein_coding"; transcript_name "Sipa1l1-208"; exon_number 17; exon_id "ENSMUSE00000447703.4"; level 2; protein_id "ENSMUSP00000152356.2"; transcript_support_level "1"; mgi_id "MGI:2443679"; tag "basic"; tag "CCDS"; ccdsid "CCDS49105.1"; havana_gene "OTTMUSG00000065873.1"; havana_transcript "OTTMUST00000160238.1";
chr12	HAVANA	CDS	82471787	82472229	0	+	0	gene_id "ENSMUSG00000042700.17"; transcript_id "ENSMUST00000222298.2"; gene_type "protein_coding"; gene_name "Sipa1l1"; transcript_type "protein_coding"; transcript_name "Sipa1l1-208"; exon_number 17; exon_id "ENSMUSE00000447703.4"; level 2; protein_id "ENSMUSP00000152356.2"; transcript_support_level "1"; mgi_id "MGI:2443679"; tag "basic"; tag "CCDS"; ccdsid "CCDS49105.1"; havana_gene "OTTMUSG00000065873.1"; havana_transcript "OTTMUST00000160238.1";
chr12	HAVANA	exon	82471787	82472229	0	+	.	gene_id "ENSMUSG00000042700.17"; transcript_id "ENSMUST00000222714.2"; gene_type "protein_coding"; gene_name "Sipa1l1"; transcript_type "protein_coding"; transcript_name "Sipa1l1-210"; exon_number 15; exon_id "ENSMUSE00000447703.4"; level 2; protein_id "ENSMUSP00000152212.2"; transcript_support_level "1"; mgi_id "MGI:2443679"; tag "alternative_5_UTR"; tag "basic"; tag "appris_principal_1"; tag "CCDS"; ccdsid "CCDS26026.1"; havana_gene "OTTMUSG00000065873.1"; havana_transcript "OTTMUST00000160239.1";
chr12	HAVANA	CDS	82471787	82472229	0	+	0	gene_id "ENSMUSG00000042700.17"; transcript_id "ENSMUST00000222714.2"; gene_type "protein_coding"; gene_name "Sipa1l1"; transcript_type "protein_coding"; transcript_name "Sipa1l1-210"; exon_number 15; exon_id "ENSMUSE00000447703.4"; level 2; protein_id "ENSMUSP00000152212.2"; transcript_support_level "1"; mgi_id "MGI:2443679"; tag "alternative_5_UTR"; tag "basic"; tag "appris_principal_1"; tag "CCDS"; ccdsid "CCDS26026.1"; havana_gene "OTTMUSG00000065873.1"; havana_transcript "OTTMUST00000160239.1";
chr12	ENSEMBL	exon	82471787	82472229	0	+	.	gene_id "ENSMUSG00000042700.17"; transcript_id "ENSMUST00000053969.7"; gene_type "protein_coding"; gene_name "Sipa1l1"; transcript_type "protein_coding"; transcript_name "Sipa1l1-201"; exon_number 14; exon_id "ENSMUSE00000447703.4"; level 3; protein_id "ENSMUSP00000061014.7"; transcript_support_level "5"; mgi_id "MGI:2443679"; tag "basic"; tag "appris_principal_1"; tag "CCDS"; ccdsid "CCDS26026.1"; havana_gene "OTTMUSG00000065873.1";
chr12	ENSEMBL	CDS	82471787	82472229	0	+	0	gene_id "ENSMUSG00000042700.17"; transcript_id "ENSMUST00000053969.7"; gene_type "protein_coding"; gene_name "Sipa1l1"; transcript_type "protein_coding"; transcript_name "Sipa1l1-201"; exon_number 14; exon_id "ENSMUSE00000447703.4"; level 3; protein_id "ENSMUSP00000061014.7"; transcript_support_level "5"; mgi_id "MGI:2443679"; tag "basic"; tag "appris_principal_1"; tag "CCDS"; ccdsid "CCDS26026.1"; havana_gene "OTTMUSG00000065873.1";
chr12	ENSEMBL_gcm37	exon	82471787	82472229	22.0907699472264	+	.	gene_id "ENSMUSG00000042700.17"; transcript_id "ENSMUSG00000042700.17_tx_10"; exon_id "chr12_82471787_82472229_+"; exonnum "16"; txlen "6073";
chr12	ENSEMBL_gcm37	exon	82471787	82472229	13.2523199330162	+	.	gene_id "ENSMUSG00000042700.17"; transcript_id "ENSMUSG00000042700.17_tx_11"; exon_id "chr12_82471787_82472229_+"; exonnum "14"; txlen "6008";
chr12	ENSEMBL_gcm37	exon	82471787	82472229	5.32330031338167	+	.	gene_id "ENSMUSG00000042700.17"; transcript_id "ENSMUSG00000042700.17_tx_12"; exon_id "chr12_82471787_82472229_+"; exonnum "14"; txlen "6001";
chr12	ENSEMBL_gcm37	exon	82471787	82472229	4.93016541648524	+	.	gene_id "ENSMUSG00000042700.17"; transcript_id "ENSMUSG00000042700.17_tx_13"; exon_id "chr12_82471787_82472229_+"; exonnum "14"; txlen "6011";
chr12	ENSEMBL_gcm37	exon	82471787	82472229	3.97586304375803	+	.	gene_id "ENSMUSG00000042700.17"; transcript_id "ENSMUSG00000042700.17_tx_14"; exon_id "chr12_82471787_82472229_+"; exonnum "14"; txlen "6004";
chr12	ENSEMBL_gcm37	exon	82471787	82472229	3.4964863754172	+	.	gene_id "ENSMUSG00000042700.17"; transcript_id "ENSMUSG00000042700.17_tx_15"; exon_id "chr12_82471787_82472229_+"; exonnum "14"; txlen "6030";
chr12	ENSEMBL_gcm37	exon	82471787	82472229	0.0892993658564091	+	.	gene_id "ENSMUSG00000042700.17"; transcript_id "ENSMUSG00000042700.17_tx_17"; exon_id "chr12_82471787_82472229_+"; exonnum "20"; txlen "6323";
chr12	ENSEMBL_gcm37	exon	82471787	82472229	0.0487379598982976	+	.	gene_id "ENSMUSG00000042700.17"; transcript_id "ENSMUSG00000042700.17_tx_18"; exon_id "chr12_82471787_82472229_+"; exonnum "20"; txlen "6326";
chr12	ENSEMBL_gcm37	exon	82471787	82472229	126.112837483152	+	.	gene_id "ENSMUSG00000042700.17"; transcript_id "ENSMUSG00000042700.17_tx_3"; exon_id "chr12_82471787_82472229_+"; exonnum "17"; txlen "6139";
chr12	ENSEMBL_gcm37	exon	82471787	82472229	115.473135816523	+	.	gene_id "ENSMUSG00000042700.17"; transcript_id "ENSMUSG00000042700.17_tx_4"; exon_id "chr12_82471787_82472229_+"; exonnum "18"; txlen "6208";
chr12	ENSEMBL_gcm37	exon	82471787	82472229	99.5779447235061	+	.	gene_id "ENSMUSG00000042700.17"; transcript_id "ENSMUSG00000042700.17_tx_5"; exon_id "chr12_82471787_82472229_+"; exonnum "16"; txlen "6271";
chr12	ENSEMBL_gcm37	exon	82471787	82472229	90.9134144565885	+	.	gene_id "ENSMUSG00000042700.17"; transcript_id "ENSMUSG00000042700.17_tx_6"; exon_id "chr12_82471787_82472229_+"; exonnum "17"; txlen "6340";
chr12	ENSEMBL_gcm37	exon	82471787	82472229	78.4590844628659	+	.	gene_id "ENSMUSG00000042700.17"; transcript_id "ENSMUSG00000042700.17_tx_7"; exon_id "chr12_82471787_82472229_+"; exonnum "16"; txlen "6274";
chr12	ENSEMBL_gcm37	exon	82471787	82472229	76.2463437301883	+	.	gene_id "ENSMUSG00000042700.17"; transcript_id "ENSMUSG00000042700.17_tx_8"; exon_id "chr12_82471787_82472229_+"; exonnum "17"; txlen "6343";
chr12	HAVANA	exon	82479527	82479766	0	+	.	gene_id "ENSMUSG00000042700.17"; transcript_id "ENSMUST00000166429.9"; gene_type "protein_coding"; gene_name "Sipa1l1"; transcript_type "protein_coding"; transcript_name "Sipa1l1-202"; exon_number 17; exon_id "ENSMUSE00000447698.4"; level 2; protein_id "ENSMUSP00000131030.3"; transcript_support_level "1"; mgi_id "MGI:2443679"; tag "basic"; tag "Ensembl_canonical"; tag "GENCODE_Primary"; tag "appris_principal_1"; tag "CCDS"; ccdsid "CCDS26026.1"; havana_gene "OTTMUSG00000065873.1"; havana_transcript "OTTMUST00000160235.1";
chr12	HAVANA	CDS	82479527	82479766	0	+	1	gene_id "ENSMUSG00000042700.17"; transcript_id "ENSMUST00000166429.9"; gene_type "protein_coding"; gene_name "Sipa1l1"; transcript_type "protein_coding"; transcript_name "Sipa1l1-202"; exon_number 17; exon_id "ENSMUSE00000447698.4"; level 2; protein_id "ENSMUSP00000131030.3"; transcript_support_level "1"; mgi_id "MGI:2443679"; tag "basic"; tag "Ensembl_canonical"; tag "GENCODE_Primary"; tag "appris_principal_1"; tag "CCDS"; ccdsid "CCDS26026.1"; havana_gene "OTTMUSG00000065873.1"; havana_transcript "OTTMUST00000160235.1";
chr12	HAVANA	exon	82479527	82479766	0	+	.	gene_id "ENSMUSG00000042700.17"; transcript_id "ENSMUST00000220963.2"; gene_type "protein_coding"; gene_name "Sipa1l1"; transcript_type "protein_coding"; transcript_name "Sipa1l1-205"; exon_number 18; exon_id "ENSMUSE00000447698.4"; level 2; protein_id "ENSMUSP00000152681.2"; transcript_support_level "1"; mgi_id "MGI:2443679"; tag "basic"; havana_gene "OTTMUSG00000065873.1"; havana_transcript "OTTMUST00000160236.1";
chr12	HAVANA	CDS	82479527	82479766	0	+	1	gene_id "ENSMUSG00000042700.17"; transcript_id "ENSMUST00000220963.2"; gene_type "protein_coding"; gene_name "Sipa1l1"; transcript_type "protein_coding"; transcript_name "Sipa1l1-205"; exon_number 18; exon_id "ENSMUSE00000447698.4"; level 2; protein_id "ENSMUSP00000152681.2"; transcript_support_level "1"; mgi_id "MGI:2443679"; tag "basic"; havana_gene "OTTMUSG00000065873.1"; havana_transcript "OTTMUST00000160236.1";
chr12	HAVANA	exon	82479527	82479766	0	+	.	gene_id "ENSMUSG00000042700.17"; transcript_id "ENSMUST00000222298.2"; gene_type "protein_coding"; gene_name "Sipa1l1"; transcript_type "protein_coding"; transcript_name "Sipa1l1-208"; exon_number 18; exon_id "ENSMUSE00000447698.4"; level 2; protein_id "ENSMUSP00000152356.2"; transcript_support_level "1"; mgi_id "MGI:2443679"; tag "basic"; tag "CCDS"; ccdsid "CCDS49105.1"; havana_gene "OTTMUSG00000065873.1"; havana_transcript "OTTMUST00000160238.1";
chr12	HAVANA	CDS	82479527	82479766	0	+	1	gene_id "ENSMUSG00000042700.17"; transcript_id "ENSMUST00000222298.2"; gene_type "protein_coding"; gene_name "Sipa1l1"; transcript_type "protein_coding"; transcript_name "Sipa1l1-208"; exon_number 18; exon_id "ENSMUSE00000447698.4"; level 2; protein_id "ENSMUSP00000152356.2"; transcript_support_level "1"; mgi_id "MGI:2443679"; tag "basic"; tag "CCDS"; ccdsid "CCDS49105.1"; havana_gene "OTTMUSG00000065873.1"; havana_transcript "OTTMUST00000160238.1";
chr12	HAVANA	exon	82479527	82479766	0	+	.	gene_id "ENSMUSG00000042700.17"; transcript_id "ENSMUST00000222714.2"; gene_type "protein_coding"; gene_name "Sipa1l1"; transcript_type "protein_coding"; transcript_name "Sipa1l1-210"; exon_number 16; exon_id "ENSMUSE00000447698.4"; level 2; protein_id "ENSMUSP00000152212.2"; transcript_support_level "1"; mgi_id "MGI:2443679"; tag "alternative_5_UTR"; tag "basic"; tag "appris_principal_1"; tag "CCDS"; ccdsid "CCDS26026.1"; havana_gene "OTTMUSG00000065873.1"; havana_transcript "OTTMUST00000160239.1";
chr12	HAVANA	CDS	82479527	82479766	0	+	1	gene_id "ENSMUSG00000042700.17"; transcript_id "ENSMUST00000222714.2"; gene_type "protein_coding"; gene_name "Sipa1l1"; transcript_type "protein_coding"; transcript_name "Sipa1l1-210"; exon_number 16; exon_id "ENSMUSE00000447698.4"; level 2; protein_id "ENSMUSP00000152212.2"; transcript_support_level "1"; mgi_id "MGI:2443679"; tag "alternative_5_UTR"; tag "basic"; tag "appris_principal_1"; tag "CCDS"; ccdsid "CCDS26026.1"; havana_gene "OTTMUSG00000065873.1"; havana_transcript "OTTMUST00000160239.1";
chr12	ENSEMBL	exon	82479527	82479766	0	+	.	gene_id "ENSMUSG00000042700.17"; transcript_id "ENSMUST00000053969.7"; gene_type "protein_coding"; gene_name "Sipa1l1"; transcript_type "protein_coding"; transcript_name "Sipa1l1-201"; exon_number 15; exon_id "ENSMUSE00000447698.4"; level 3; protein_id "ENSMUSP00000061014.7"; transcript_support_level "5"; mgi_id "MGI:2443679"; tag "basic"; tag "appris_principal_1"; tag "CCDS"; ccdsid "CCDS26026.1"; havana_gene "OTTMUSG00000065873.1";
chr12	ENSEMBL	CDS	82479527	82479766	0	+	1	gene_id "ENSMUSG00000042700.17"; transcript_id "ENSMUST00000053969.7"; gene_type "protein_coding"; gene_name "Sipa1l1"; transcript_type "protein_coding"; transcript_name "Sipa1l1-201"; exon_number 15; exon_id "ENSMUSE00000447698.4"; level 3; protein_id "ENSMUSP00000061014.7"; transcript_support_level "5"; mgi_id "MGI:2443679"; tag "basic"; tag "appris_principal_1"; tag "CCDS"; ccdsid "CCDS26026.1"; havana_gene "OTTMUSG00000065873.1";
chr12	ENSEMBL_gcm37	exon	82479527	82479766	22.0907699472264	+	.	gene_id "ENSMUSG00000042700.17"; transcript_id "ENSMUSG00000042700.17_tx_10"; exon_id "chr12_82479527_82479766_+"; exonnum "17"; txlen "6073";
chr12	ENSEMBL_gcm37	exon	82479527	82479766	13.2523199330162	+	.	gene_id "ENSMUSG00000042700.17"; transcript_id "ENSMUSG00000042700.17_tx_11"; exon_id "chr12_82479527_82479766_+"; exonnum "15"; txlen "6008";
chr12	ENSEMBL_gcm37	exon	82479527	82479766	5.32330031338167	+	.	gene_id "ENSMUSG00000042700.17"; transcript_id "ENSMUSG00000042700.17_tx_12"; exon_id "chr12_82479527_82479766_+"; exonnum "15"; txlen "6001";
chr12	ENSEMBL_gcm37	exon	82479527	82479766	4.93016541648524	+	.	gene_id "ENSMUSG00000042700.17"; transcript_id "ENSMUSG00000042700.17_tx_13"; exon_id "chr12_82479527_82479766_+"; exonnum "15"; txlen "6011";
chr12	ENSEMBL_gcm37	exon	82479527	82479766	3.97586304375803	+	.	gene_id "ENSMUSG00000042700.17"; transcript_id "ENSMUSG00000042700.17_tx_14"; exon_id "chr12_82479527_82479766_+"; exonnum "15"; txlen "6004";
chr12	ENSEMBL_gcm37	exon	82479527	82479766	3.4964863754172	+	.	gene_id "ENSMUSG00000042700.17"; transcript_id "ENSMUSG00000042700.17_tx_15"; exon_id "chr12_82479527_82479766_+"; exonnum "15"; txlen "6030";
chr12	ENSEMBL_gcm37	exon	82479527	82479766	0.0892993658564091	+	.	gene_id "ENSMUSG00000042700.17"; transcript_id "ENSMUSG00000042700.17_tx_17"; exon_id "chr12_82479527_82479766_+"; exonnum "21"; txlen "6323";
chr12	ENSEMBL_gcm37	exon	82479527	82479766	0.0487379598982976	+	.	gene_id "ENSMUSG00000042700.17"; transcript_id "ENSMUSG00000042700.17_tx_18"; exon_id "chr12_82479527_82479766_+"; exonnum "21"; txlen "6326";
chr12	ENSEMBL_gcm37	exon	82479527	82479766	126.112837483152	+	.	gene_id "ENSMUSG00000042700.17"; transcript_id "ENSMUSG00000042700.17_tx_3"; exon_id "chr12_82479527_82479766_+"; exonnum "18"; txlen "6139";
chr12	ENSEMBL_gcm37	exon	82479527	82479766	115.473135816523	+	.	gene_id "ENSMUSG00000042700.17"; transcript_id "ENSMUSG00000042700.17_tx_4"; exon_id "chr12_82479527_82479766_+"; exonnum "19"; txlen "6208";
chr12	ENSEMBL_gcm37	exon	82479527	82479766	99.5779447235061	+	.	gene_id "ENSMUSG00000042700.17"; transcript_id "ENSMUSG00000042700.17_tx_5"; exon_id "chr12_82479527_82479766_+"; exonnum "17"; txlen "6271";
chr12	ENSEMBL_gcm37	exon	82479527	82479766	90.9134144565885	+	.	gene_id "ENSMUSG00000042700.17"; transcript_id "ENSMUSG00000042700.17_tx_6"; exon_id "chr12_82479527_82479766_+"; exonnum "18"; txlen "6340";
chr12	ENSEMBL_gcm37	exon	82479527	82479766	78.4590844628659	+	.	gene_id "ENSMUSG00000042700.17"; transcript_id "ENSMUSG00000042700.17_tx_7"; exon_id "chr12_82479527_82479766_+"; exonnum "17"; txlen "6274";
chr12	ENSEMBL_gcm37	exon	82479527	82479766	76.2463437301883	+	.	gene_id "ENSMUSG00000042700.17"; transcript_id "ENSMUSG00000042700.17_tx_8"; exon_id "chr12_82479527_82479766_+"; exonnum "18"; txlen "6343";
chr12	HAVANA	exon	82480463	82480628	0	+	.	gene_id "ENSMUSG00000042700.17"; transcript_id "ENSMUST00000166429.9"; gene_type "protein_coding"; gene_name "Sipa1l1"; transcript_type "protein_coding"; transcript_name "Sipa1l1-202"; exon_number 18; exon_id "ENSMUSE00000447692.4"; level 2; protein_id "ENSMUSP00000131030.3"; transcript_support_level "1"; mgi_id "MGI:2443679"; tag "basic"; tag "Ensembl_canonical"; tag "GENCODE_Primary"; tag "appris_principal_1"; tag "CCDS"; ccdsid "CCDS26026.1"; havana_gene "OTTMUSG00000065873.1"; havana_transcript "OTTMUST00000160235.1";
chr12	HAVANA	CDS	82480463	82480628	0	+	1	gene_id "ENSMUSG00000042700.17"; transcript_id "ENSMUST00000166429.9"; gene_type "protein_coding"; gene_name "Sipa1l1"; transcript_type "protein_coding"; transcript_name "Sipa1l1-202"; exon_number 18; exon_id "ENSMUSE00000447692.4"; level 2; protein_id "ENSMUSP00000131030.3"; transcript_support_level "1"; mgi_id "MGI:2443679"; tag "basic"; tag "Ensembl_canonical"; tag "GENCODE_Primary"; tag "appris_principal_1"; tag "CCDS"; ccdsid "CCDS26026.1"; havana_gene "OTTMUSG00000065873.1"; havana_transcript "OTTMUST00000160235.1";
chr12	HAVANA	exon	82480463	82480628	0	+	.	gene_id "ENSMUSG00000042700.17"; transcript_id "ENSMUST00000220963.2"; gene_type "protein_coding"; gene_name "Sipa1l1"; transcript_type "protein_coding"; transcript_name "Sipa1l1-205"; exon_number 19; exon_id "ENSMUSE00000447692.4"; level 2; protein_id "ENSMUSP00000152681.2"; transcript_support_level "1"; mgi_id "MGI:2443679"; tag "basic"; havana_gene "OTTMUSG00000065873.1"; havana_transcript "OTTMUST00000160236.1";
chr12	HAVANA	CDS	82480463	82480628	0	+	1	gene_id "ENSMUSG00000042700.17"; transcript_id "ENSMUST00000220963.2"; gene_type "protein_coding"; gene_name "Sipa1l1"; transcript_type "protein_coding"; transcript_name "Sipa1l1-205"; exon_number 19; exon_id "ENSMUSE00000447692.4"; level 2; protein_id "ENSMUSP00000152681.2"; transcript_support_level "1"; mgi_id "MGI:2443679"; tag "basic"; havana_gene "OTTMUSG00000065873.1"; havana_transcript "OTTMUST00000160236.1";
chr12	HAVANA	exon	82480463	82480628	0	+	.	gene_id "ENSMUSG00000042700.17"; transcript_id "ENSMUST00000222298.2"; gene_type "protein_coding"; gene_name "Sipa1l1"; transcript_type "protein_coding"; transcript_name "Sipa1l1-208"; exon_number 19; exon_id "ENSMUSE00000447692.4"; level 2; protein_id "ENSMUSP00000152356.2"; transcript_support_level "1"; mgi_id "MGI:2443679"; tag "basic"; tag "CCDS"; ccdsid "CCDS49105.1"; havana_gene "OTTMUSG00000065873.1"; havana_transcript "OTTMUST00000160238.1";
chr12	HAVANA	CDS	82480463	82480628	0	+	1	gene_id "ENSMUSG00000042700.17"; transcript_id "ENSMUST00000222298.2"; gene_type "protein_coding"; gene_name "Sipa1l1"; transcript_type "protein_coding"; transcript_name "Sipa1l1-208"; exon_number 19; exon_id "ENSMUSE00000447692.4"; level 2; protein_id "ENSMUSP00000152356.2"; transcript_support_level "1"; mgi_id "MGI:2443679"; tag "basic"; tag "CCDS"; ccdsid "CCDS49105.1"; havana_gene "OTTMUSG00000065873.1"; havana_transcript "OTTMUST00000160238.1";
chr12	HAVANA	exon	82480463	82480628	0	+	.	gene_id "ENSMUSG00000042700.17"; transcript_id "ENSMUST00000222714.2"; gene_type "protein_coding"; gene_name "Sipa1l1"; transcript_type "protein_coding"; transcript_name "Sipa1l1-210"; exon_number 17; exon_id "ENSMUSE00000447692.4"; level 2; protein_id "ENSMUSP00000152212.2"; transcript_support_level "1"; mgi_id "MGI:2443679"; tag "alternative_5_UTR"; tag "basic"; tag "appris_principal_1"; tag "CCDS"; ccdsid "CCDS26026.1"; havana_gene "OTTMUSG00000065873.1"; havana_transcript "OTTMUST00000160239.1";
chr12	HAVANA	CDS	82480463	82480628	0	+	1	gene_id "ENSMUSG00000042700.17"; transcript_id "ENSMUST00000222714.2"; gene_type "protein_coding"; gene_name "Sipa1l1"; transcript_type "protein_coding"; transcript_name "Sipa1l1-210"; exon_number 17; exon_id "ENSMUSE00000447692.4"; level 2; protein_id "ENSMUSP00000152212.2"; transcript_support_level "1"; mgi_id "MGI:2443679"; tag "alternative_5_UTR"; tag "basic"; tag "appris_principal_1"; tag "CCDS"; ccdsid "CCDS26026.1"; havana_gene "OTTMUSG00000065873.1"; havana_transcript "OTTMUST00000160239.1";
chr12	ENSEMBL	exon	82480463	82480628	0	+	.	gene_id "ENSMUSG00000042700.17"; transcript_id "ENSMUST00000053969.7"; gene_type "protein_coding"; gene_name "Sipa1l1"; transcript_type "protein_coding"; transcript_name "Sipa1l1-201"; exon_number 16; exon_id "ENSMUSE00000447692.4"; level 3; protein_id "ENSMUSP00000061014.7"; transcript_support_level "5"; mgi_id "MGI:2443679"; tag "basic"; tag "appris_principal_1"; tag "CCDS"; ccdsid "CCDS26026.1"; havana_gene "OTTMUSG00000065873.1";
chr12	ENSEMBL	CDS	82480463	82480628	0	+	1	gene_id "ENSMUSG00000042700.17"; transcript_id "ENSMUST00000053969.7"; gene_type "protein_coding"; gene_name "Sipa1l1"; transcript_type "protein_coding"; transcript_name "Sipa1l1-201"; exon_number 16; exon_id "ENSMUSE00000447692.4"; level 3; protein_id "ENSMUSP00000061014.7"; transcript_support_level "5"; mgi_id "MGI:2443679"; tag "basic"; tag "appris_principal_1"; tag "CCDS"; ccdsid "CCDS26026.1"; havana_gene "OTTMUSG00000065873.1";
chr12	ENSEMBL_gcm37	exon	82480463	82480628	22.0907699472264	+	.	gene_id "ENSMUSG00000042700.17"; transcript_id "ENSMUSG00000042700.17_tx_10"; exon_id "chr12_82480463_82480628_+"; exonnum "18"; txlen "6073";
chr12	ENSEMBL_gcm37	exon	82480463	82480628	13.2523199330162	+	.	gene_id "ENSMUSG00000042700.17"; transcript_id "ENSMUSG00000042700.17_tx_11"; exon_id "chr12_82480463_82480628_+"; exonnum "16"; txlen "6008";
chr12	ENSEMBL_gcm37	exon	82480463	82480628	5.32330031338167	+	.	gene_id "ENSMUSG00000042700.17"; transcript_id "ENSMUSG00000042700.17_tx_12"; exon_id "chr12_82480463_82480628_+"; exonnum "16"; txlen "6001";
chr12	ENSEMBL_gcm37	exon	82480463	82480628	4.93016541648524	+	.	gene_id "ENSMUSG00000042700.17"; transcript_id "ENSMUSG00000042700.17_tx_13"; exon_id "chr12_82480463_82480628_+"; exonnum "16"; txlen "6011";
chr12	ENSEMBL_gcm37	exon	82480463	82480628	3.97586304375803	+	.	gene_id "ENSMUSG00000042700.17"; transcript_id "ENSMUSG00000042700.17_tx_14"; exon_id "chr12_82480463_82480628_+"; exonnum "16"; txlen "6004";
chr12	ENSEMBL_gcm37	exon	82480463	82480628	3.4964863754172	+	.	gene_id "ENSMUSG00000042700.17"; transcript_id "ENSMUSG00000042700.17_tx_15"; exon_id "chr12_82480463_82480628_+"; exonnum "16"; txlen "6030";
chr12	ENSEMBL_gcm37	exon	82480463	82480628	0.0892993658564091	+	.	gene_id "ENSMUSG00000042700.17"; transcript_id "ENSMUSG00000042700.17_tx_17"; exon_id "chr12_82480463_82480628_+"; exonnum "22"; txlen "6323";
chr12	ENSEMBL_gcm37	exon	82480463	82480628	0.0487379598982976	+	.	gene_id "ENSMUSG00000042700.17"; transcript_id "ENSMUSG00000042700.17_tx_18"; exon_id "chr12_82480463_82480628_+"; exonnum "22"; txlen "6326";
chr12	ENSEMBL_gcm37	exon	82480463	82480628	126.112837483152	+	.	gene_id "ENSMUSG00000042700.17"; transcript_id "ENSMUSG00000042700.17_tx_3"; exon_id "chr12_82480463_82480628_+"; exonnum "19"; txlen "6139";
chr12	ENSEMBL_gcm37	exon	82480463	82480628	115.473135816523	+	.	gene_id "ENSMUSG00000042700.17"; transcript_id "ENSMUSG00000042700.17_tx_4"; exon_id "chr12_82480463_82480628_+"; exonnum "20"; txlen "6208";
chr12	ENSEMBL_gcm37	exon	82480463	82480628	99.5779447235061	+	.	gene_id "ENSMUSG00000042700.17"; transcript_id "ENSMUSG00000042700.17_tx_5"; exon_id "chr12_82480463_82480628_+"; exonnum "18"; txlen "6271";
chr12	ENSEMBL_gcm37	exon	82480463	82480628	90.9134144565885	+	.	gene_id "ENSMUSG00000042700.17"; transcript_id "ENSMUSG00000042700.17_tx_6"; exon_id "chr12_82480463_82480628_+"; exonnum "19"; txlen "6340";
chr12	ENSEMBL_gcm37	exon	82480463	82480628	78.4590844628659	+	.	gene_id "ENSMUSG00000042700.17"; transcript_id "ENSMUSG00000042700.17_tx_7"; exon_id "chr12_82480463_82480628_+"; exonnum "18"; txlen "6274";
chr12	ENSEMBL_gcm37	exon	82480463	82480628	76.2463437301883	+	.	gene_id "ENSMUSG00000042700.17"; transcript_id "ENSMUSG00000042700.17_tx_8"; exon_id "chr12_82480463_82480628_+"; exonnum "19"; txlen "6343";
chr12	HAVANA	exon	82484462	82484708	0	+	.	gene_id "ENSMUSG00000042700.17"; transcript_id "ENSMUST00000166429.9"; gene_type "protein_coding"; gene_name "Sipa1l1"; transcript_type "protein_coding"; transcript_name "Sipa1l1-202"; exon_number 19; exon_id "ENSMUSE00000447685.4"; level 2; protein_id "ENSMUSP00000131030.3"; transcript_support_level "1"; mgi_id "MGI:2443679"; tag "basic"; tag "Ensembl_canonical"; tag "GENCODE_Primary"; tag "appris_principal_1"; tag "CCDS"; ccdsid "CCDS26026.1"; havana_gene "OTTMUSG00000065873.1"; havana_transcript "OTTMUST00000160235.1";
chr12	HAVANA	CDS	82484462	82484708	0	+	0	gene_id "ENSMUSG00000042700.17"; transcript_id "ENSMUST00000166429.9"; gene_type "protein_coding"; gene_name "Sipa1l1"; transcript_type "protein_coding"; transcript_name "Sipa1l1-202"; exon_number 19; exon_id "ENSMUSE00000447685.4"; level 2; protein_id "ENSMUSP00000131030.3"; transcript_support_level "1"; mgi_id "MGI:2443679"; tag "basic"; tag "Ensembl_canonical"; tag "GENCODE_Primary"; tag "appris_principal_1"; tag "CCDS"; ccdsid "CCDS26026.1"; havana_gene "OTTMUSG00000065873.1"; havana_transcript "OTTMUST00000160235.1";
chr12	HAVANA	exon	82484462	82484708	0	+	.	gene_id "ENSMUSG00000042700.17"; transcript_id "ENSMUST00000220963.2"; gene_type "protein_coding"; gene_name "Sipa1l1"; transcript_type "protein_coding"; transcript_name "Sipa1l1-205"; exon_number 20; exon_id "ENSMUSE00000447685.4"; level 2; protein_id "ENSMUSP00000152681.2"; transcript_support_level "1"; mgi_id "MGI:2443679"; tag "basic"; havana_gene "OTTMUSG00000065873.1"; havana_transcript "OTTMUST00000160236.1";
chr12	HAVANA	CDS	82484462	82484708	0	+	0	gene_id "ENSMUSG00000042700.17"; transcript_id "ENSMUST00000220963.2"; gene_type "protein_coding"; gene_name "Sipa1l1"; transcript_type "protein_coding"; transcript_name "Sipa1l1-205"; exon_number 20; exon_id "ENSMUSE00000447685.4"; level 2; protein_id "ENSMUSP00000152681.2"; transcript_support_level "1"; mgi_id "MGI:2443679"; tag "basic"; havana_gene "OTTMUSG00000065873.1"; havana_transcript "OTTMUST00000160236.1";
chr12	HAVANA	exon	82484462	82484708	0	+	.	gene_id "ENSMUSG00000042700.17"; transcript_id "ENSMUST00000222298.2"; gene_type "protein_coding"; gene_name "Sipa1l1"; transcript_type "protein_coding"; transcript_name "Sipa1l1-208"; exon_number 20; exon_id "ENSMUSE00000447685.4"; level 2; protein_id "ENSMUSP00000152356.2"; transcript_support_level "1"; mgi_id "MGI:2443679"; tag "basic"; tag "CCDS"; ccdsid "CCDS49105.1"; havana_gene "OTTMUSG00000065873.1"; havana_transcript "OTTMUST00000160238.1";
chr12	HAVANA	CDS	82484462	82484708	0	+	0	gene_id "ENSMUSG00000042700.17"; transcript_id "ENSMUST00000222298.2"; gene_type "protein_coding"; gene_name "Sipa1l1"; transcript_type "protein_coding"; transcript_name "Sipa1l1-208"; exon_number 20; exon_id "ENSMUSE00000447685.4"; level 2; protein_id "ENSMUSP00000152356.2"; transcript_support_level "1"; mgi_id "MGI:2443679"; tag "basic"; tag "CCDS"; ccdsid "CCDS49105.1"; havana_gene "OTTMUSG00000065873.1"; havana_transcript "OTTMUST00000160238.1";
chr12	HAVANA	exon	82484462	82484708	0	+	.	gene_id "ENSMUSG00000042700.17"; transcript_id "ENSMUST00000222714.2"; gene_type "protein_coding"; gene_name "Sipa1l1"; transcript_type "protein_coding"; transcript_name "Sipa1l1-210"; exon_number 18; exon_id "ENSMUSE00000447685.4"; level 2; protein_id "ENSMUSP00000152212.2"; transcript_support_level "1"; mgi_id "MGI:2443679"; tag "alternative_5_UTR"; tag "basic"; tag "appris_principal_1"; tag "CCDS"; ccdsid "CCDS26026.1"; havana_gene "OTTMUSG00000065873.1"; havana_transcript "OTTMUST00000160239.1";
chr12	HAVANA	CDS	82484462	82484708	0	+	0	gene_id "ENSMUSG00000042700.17"; transcript_id "ENSMUST00000222714.2"; gene_type "protein_coding"; gene_name "Sipa1l1"; transcript_type "protein_coding"; transcript_name "Sipa1l1-210"; exon_number 18; exon_id "ENSMUSE00000447685.4"; level 2; protein_id "ENSMUSP00000152212.2"; transcript_support_level "1"; mgi_id "MGI:2443679"; tag "alternative_5_UTR"; tag "basic"; tag "appris_principal_1"; tag "CCDS"; ccdsid "CCDS26026.1"; havana_gene "OTTMUSG00000065873.1"; havana_transcript "OTTMUST00000160239.1";
chr12	ENSEMBL	exon	82484462	82484708	0	+	.	gene_id "ENSMUSG00000042700.17"; transcript_id "ENSMUST00000053969.7"; gene_type "protein_coding"; gene_name "Sipa1l1"; transcript_type "protein_coding"; transcript_name "Sipa1l1-201"; exon_number 17; exon_id "ENSMUSE00000447685.4"; level 3; protein_id "ENSMUSP00000061014.7"; transcript_support_level "5"; mgi_id "MGI:2443679"; tag "basic"; tag "appris_principal_1"; tag "CCDS"; ccdsid "CCDS26026.1"; havana_gene "OTTMUSG00000065873.1";
chr12	ENSEMBL	CDS	82484462	82484708	0	+	0	gene_id "ENSMUSG00000042700.17"; transcript_id "ENSMUST00000053969.7"; gene_type "protein_coding"; gene_name "Sipa1l1"; transcript_type "protein_coding"; transcript_name "Sipa1l1-201"; exon_number 17; exon_id "ENSMUSE00000447685.4"; level 3; protein_id "ENSMUSP00000061014.7"; transcript_support_level "5"; mgi_id "MGI:2443679"; tag "basic"; tag "appris_principal_1"; tag "CCDS"; ccdsid "CCDS26026.1"; havana_gene "OTTMUSG00000065873.1";
chr12	ENSEMBL_gcm37	exon	82484462	82484708	22.0907699472264	+	.	gene_id "ENSMUSG00000042700.17"; transcript_id "ENSMUSG00000042700.17_tx_10"; exon_id "chr12_82484462_82484708_+"; exonnum "19"; txlen "6073";
chr12	ENSEMBL_gcm37	exon	82484462	82484708	13.2523199330162	+	.	gene_id "ENSMUSG00000042700.17"; transcript_id "ENSMUSG00000042700.17_tx_11"; exon_id "chr12_82484462_82484708_+"; exonnum "17"; txlen "6008";
chr12	ENSEMBL_gcm37	exon	82484462	82484708	5.32330031338167	+	.	gene_id "ENSMUSG00000042700.17"; transcript_id "ENSMUSG00000042700.17_tx_12"; exon_id "chr12_82484462_82484708_+"; exonnum "17"; txlen "6001";
chr12	ENSEMBL_gcm37	exon	82484462	82484708	4.93016541648524	+	.	gene_id "ENSMUSG00000042700.17"; transcript_id "ENSMUSG00000042700.17_tx_13"; exon_id "chr12_82484462_82484708_+"; exonnum "17"; txlen "6011";
chr12	ENSEMBL_gcm37	exon	82484462	82484708	3.97586304375803	+	.	gene_id "ENSMUSG00000042700.17"; transcript_id "ENSMUSG00000042700.17_tx_14"; exon_id "chr12_82484462_82484708_+"; exonnum "17"; txlen "6004";
chr12	ENSEMBL_gcm37	exon	82484462	82484708	3.4964863754172	+	.	gene_id "ENSMUSG00000042700.17"; transcript_id "ENSMUSG00000042700.17_tx_15"; exon_id "chr12_82484462_82484708_+"; exonnum "17"; txlen "6030";
chr12	ENSEMBL_gcm37	exon	82484462	82484708	0.0892993658564091	+	.	gene_id "ENSMUSG00000042700.17"; transcript_id "ENSMUSG00000042700.17_tx_17"; exon_id "chr12_82484462_82484708_+"; exonnum "23"; txlen "6323";
chr12	ENSEMBL_gcm37	exon	82484462	82484708	0.0487379598982976	+	.	gene_id "ENSMUSG00000042700.17"; transcript_id "ENSMUSG00000042700.17_tx_18"; exon_id "chr12_82484462_82484708_+"; exonnum "23"; txlen "6326";
chr12	ENSEMBL_gcm37	exon	82484462	82484708	126.112837483152	+	.	gene_id "ENSMUSG00000042700.17"; transcript_id "ENSMUSG00000042700.17_tx_3"; exon_id "chr12_82484462_82484708_+"; exonnum "20"; txlen "6139";
chr12	ENSEMBL_gcm37	exon	82484462	82484708	115.473135816523	+	.	gene_id "ENSMUSG00000042700.17"; transcript_id "ENSMUSG00000042700.17_tx_4"; exon_id "chr12_82484462_82484708_+"; exonnum "21"; txlen "6208";
chr12	ENSEMBL_gcm37	exon	82484462	82484708	99.5779447235061	+	.	gene_id "ENSMUSG00000042700.17"; transcript_id "ENSMUSG00000042700.17_tx_5"; exon_id "chr12_82484462_82484708_+"; exonnum "19"; txlen "6271";
chr12	ENSEMBL_gcm37	exon	82484462	82484708	90.9134144565885	+	.	gene_id "ENSMUSG00000042700.17"; transcript_id "ENSMUSG00000042700.17_tx_6"; exon_id "chr12_82484462_82484708_+"; exonnum "20"; txlen "6340";
chr12	ENSEMBL_gcm37	exon	82484462	82484708	78.4590844628659	+	.	gene_id "ENSMUSG00000042700.17"; transcript_id "ENSMUSG00000042700.17_tx_7"; exon_id "chr12_82484462_82484708_+"; exonnum "19"; txlen "6274";
chr12	ENSEMBL_gcm37	exon	82484462	82484708	76.2463437301883	+	.	gene_id "ENSMUSG00000042700.17"; transcript_id "ENSMUSG00000042700.17_tx_8"; exon_id "chr12_82484462_82484708_+"; exonnum "20"; txlen "6343";
chr12	HAVANA	transcript	82487321	82487734	0	+	.	gene_id "ENSMUSG00000042700.17"; transcript_id "ENSMUST00000221327.2"; gene_type "protein_coding"; gene_name "Sipa1l1"; transcript_type "retained_intron"; transcript_name "Sipa1l1-207"; level 2; transcript_support_level "NA"; mgi_id "MGI:2443679"; havana_gene "OTTMUSG00000065873.1"; havana_transcript "OTTMUST00000160399.1";
chr12	HAVANA	exon	82487321	82487734	0	+	.	gene_id "ENSMUSG00000042700.17"; transcript_id "ENSMUST00000221327.2"; gene_type "protein_coding"; gene_name "Sipa1l1"; transcript_type "retained_intron"; transcript_name "Sipa1l1-207"; exon_number 1; exon_id "ENSMUSE00001418960.2"; level 2; transcript_support_level "NA"; mgi_id "MGI:2443679"; havana_gene "OTTMUSG00000065873.1"; havana_transcript "OTTMUST00000160399.1";
chr12	HAVANA	exon	82487589	82487735	0	+	.	gene_id "ENSMUSG00000042700.17"; transcript_id "ENSMUST00000166429.9"; gene_type "protein_coding"; gene_name "Sipa1l1"; transcript_type "protein_coding"; transcript_name "Sipa1l1-202"; exon_number 20; exon_id "ENSMUSE00000358226.5"; level 2; protein_id "ENSMUSP00000131030.3"; transcript_support_level "1"; mgi_id "MGI:2443679"; tag "basic"; tag "Ensembl_canonical"; tag "GENCODE_Primary"; tag "appris_principal_1"; tag "CCDS"; ccdsid "CCDS26026.1"; havana_gene "OTTMUSG00000065873.1"; havana_transcript "OTTMUST00000160235.1";
chr12	HAVANA	CDS	82487589	82487735	0	+	2	gene_id "ENSMUSG00000042700.17"; transcript_id "ENSMUST00000166429.9"; gene_type "protein_coding"; gene_name "Sipa1l1"; transcript_type "protein_coding"; transcript_name "Sipa1l1-202"; exon_number 20; exon_id "ENSMUSE00000358226.5"; level 2; protein_id "ENSMUSP00000131030.3"; transcript_support_level "1"; mgi_id "MGI:2443679"; tag "basic"; tag "Ensembl_canonical"; tag "GENCODE_Primary"; tag "appris_principal_1"; tag "CCDS"; ccdsid "CCDS26026.1"; havana_gene "OTTMUSG00000065873.1"; havana_transcript "OTTMUST00000160235.1";
chr12	HAVANA	exon	82487589	82487735	0	+	.	gene_id "ENSMUSG00000042700.17"; transcript_id "ENSMUST00000220963.2"; gene_type "protein_coding"; gene_name "Sipa1l1"; transcript_type "protein_coding"; transcript_name "Sipa1l1-205"; exon_number 21; exon_id "ENSMUSE00000358226.5"; level 2; protein_id "ENSMUSP00000152681.2"; transcript_support_level "1"; mgi_id "MGI:2443679"; tag "basic"; havana_gene "OTTMUSG00000065873.1"; havana_transcript "OTTMUST00000160236.1";
chr12	HAVANA	CDS	82487589	82487735	0	+	2	gene_id "ENSMUSG00000042700.17"; transcript_id "ENSMUST00000220963.2"; gene_type "protein_coding"; gene_name "Sipa1l1"; transcript_type "protein_coding"; transcript_name "Sipa1l1-205"; exon_number 21; exon_id "ENSMUSE00000358226.5"; level 2; protein_id "ENSMUSP00000152681.2"; transcript_support_level "1"; mgi_id "MGI:2443679"; tag "basic"; havana_gene "OTTMUSG00000065873.1"; havana_transcript "OTTMUST00000160236.1";
chr12	HAVANA	exon	82487589	82487735	0	+	.	gene_id "ENSMUSG00000042700.17"; transcript_id "ENSMUST00000222298.2"; gene_type "protein_coding"; gene_name "Sipa1l1"; transcript_type "protein_coding"; transcript_name "Sipa1l1-208"; exon_number 21; exon_id "ENSMUSE00000358226.5"; level 2; protein_id "ENSMUSP00000152356.2"; transcript_support_level "1"; mgi_id "MGI:2443679"; tag "basic"; tag "CCDS"; ccdsid "CCDS49105.1"; havana_gene "OTTMUSG00000065873.1"; havana_transcript "OTTMUST00000160238.1";
chr12	HAVANA	CDS	82487589	82487735	0	+	2	gene_id "ENSMUSG00000042700.17"; transcript_id "ENSMUST00000222298.2"; gene_type "protein_coding"; gene_name "Sipa1l1"; transcript_type "protein_coding"; transcript_name "Sipa1l1-208"; exon_number 21; exon_id "ENSMUSE00000358226.5"; level 2; protein_id "ENSMUSP00000152356.2"; transcript_support_level "1"; mgi_id "MGI:2443679"; tag "basic"; tag "CCDS"; ccdsid "CCDS49105.1"; havana_gene "OTTMUSG00000065873.1"; havana_transcript "OTTMUST00000160238.1";
chr12	HAVANA	exon	82487589	82487735	0	+	.	gene_id "ENSMUSG00000042700.17"; transcript_id "ENSMUST00000222714.2"; gene_type "protein_coding"; gene_name "Sipa1l1"; transcript_type "protein_coding"; transcript_name "Sipa1l1-210"; exon_number 19; exon_id "ENSMUSE00000358226.5"; level 2; protein_id "ENSMUSP00000152212.2"; transcript_support_level "1"; mgi_id "MGI:2443679"; tag "alternative_5_UTR"; tag "basic"; tag "appris_principal_1"; tag "CCDS"; ccdsid "CCDS26026.1"; havana_gene "OTTMUSG00000065873.1"; havana_transcript "OTTMUST00000160239.1";
chr12	HAVANA	CDS	82487589	82487735	0	+	2	gene_id "ENSMUSG00000042700.17"; transcript_id "ENSMUST00000222714.2"; gene_type "protein_coding"; gene_name "Sipa1l1"; transcript_type "protein_coding"; transcript_name "Sipa1l1-210"; exon_number 19; exon_id "ENSMUSE00000358226.5"; level 2; protein_id "ENSMUSP00000152212.2"; transcript_support_level "1"; mgi_id "MGI:2443679"; tag "alternative_5_UTR"; tag "basic"; tag "appris_principal_1"; tag "CCDS"; ccdsid "CCDS26026.1"; havana_gene "OTTMUSG00000065873.1"; havana_transcript "OTTMUST00000160239.1";
chr12	ENSEMBL	exon	82487589	82487735	0	+	.	gene_id "ENSMUSG00000042700.17"; transcript_id "ENSMUST00000053969.7"; gene_type "protein_coding"; gene_name "Sipa1l1"; transcript_type "protein_coding"; transcript_name "Sipa1l1-201"; exon_number 18; exon_id "ENSMUSE00000358226.5"; level 3; protein_id "ENSMUSP00000061014.7"; transcript_support_level "5"; mgi_id "MGI:2443679"; tag "basic"; tag "appris_principal_1"; tag "CCDS"; ccdsid "CCDS26026.1"; havana_gene "OTTMUSG00000065873.1";
chr12	ENSEMBL	CDS	82487589	82487735	0	+	2	gene_id "ENSMUSG00000042700.17"; transcript_id "ENSMUST00000053969.7"; gene_type "protein_coding"; gene_name "Sipa1l1"; transcript_type "protein_coding"; transcript_name "Sipa1l1-201"; exon_number 18; exon_id "ENSMUSE00000358226.5"; level 3; protein_id "ENSMUSP00000061014.7"; transcript_support_level "5"; mgi_id "MGI:2443679"; tag "basic"; tag "appris_principal_1"; tag "CCDS"; ccdsid "CCDS26026.1"; havana_gene "OTTMUSG00000065873.1";
chr12	ENSEMBL_gcm37	exon	82487589	82487735	22.0907699472264	+	.	gene_id "ENSMUSG00000042700.17"; transcript_id "ENSMUSG00000042700.17_tx_10"; exon_id "chr12_82487589_82487735_+"; exonnum "20"; txlen "6073";
chr12	ENSEMBL_gcm37	exon	82487589	82487735	13.2523199330162	+	.	gene_id "ENSMUSG00000042700.17"; transcript_id "ENSMUSG00000042700.17_tx_11"; exon_id "chr12_82487589_82487735_+"; exonnum "18"; txlen "6008";
chr12	ENSEMBL_gcm37	exon	82487589	82487735	5.32330031338167	+	.	gene_id "ENSMUSG00000042700.17"; transcript_id "ENSMUSG00000042700.17_tx_12"; exon_id "chr12_82487589_82487735_+"; exonnum "18"; txlen "6001";
chr12	ENSEMBL_gcm37	exon	82487589	82487735	4.93016541648524	+	.	gene_id "ENSMUSG00000042700.17"; transcript_id "ENSMUSG00000042700.17_tx_13"; exon_id "chr12_82487589_82487735_+"; exonnum "18"; txlen "6011";
chr12	ENSEMBL_gcm37	exon	82487589	82487735	3.97586304375803	+	.	gene_id "ENSMUSG00000042700.17"; transcript_id "ENSMUSG00000042700.17_tx_14"; exon_id "chr12_82487589_82487735_+"; exonnum "18"; txlen "6004";
chr12	ENSEMBL_gcm37	exon	82487589	82487735	3.4964863754172	+	.	gene_id "ENSMUSG00000042700.17"; transcript_id "ENSMUSG00000042700.17_tx_15"; exon_id "chr12_82487589_82487735_+"; exonnum "18"; txlen "6030";
chr12	ENSEMBL_gcm37	exon	82487589	82487735	0.0892993658564091	+	.	gene_id "ENSMUSG00000042700.17"; transcript_id "ENSMUSG00000042700.17_tx_17"; exon_id "chr12_82487589_82487735_+"; exonnum "24"; txlen "6323";
chr12	ENSEMBL_gcm37	exon	82487589	82487735	0.0487379598982976	+	.	gene_id "ENSMUSG00000042700.17"; transcript_id "ENSMUSG00000042700.17_tx_18"; exon_id "chr12_82487589_82487735_+"; exonnum "24"; txlen "6326";
chr12	ENSEMBL_gcm37	exon	82487589	82487735	126.112837483152	+	.	gene_id "ENSMUSG00000042700.17"; transcript_id "ENSMUSG00000042700.17_tx_3"; exon_id "chr12_82487589_82487735_+"; exonnum "21"; txlen "6139";
chr12	ENSEMBL_gcm37	exon	82487589	82487735	115.473135816523	+	.	gene_id "ENSMUSG00000042700.17"; transcript_id "ENSMUSG00000042700.17_tx_4"; exon_id "chr12_82487589_82487735_+"; exonnum "22"; txlen "6208";
chr12	ENSEMBL_gcm37	exon	82487589	82487735	99.5779447235061	+	.	gene_id "ENSMUSG00000042700.17"; transcript_id "ENSMUSG00000042700.17_tx_5"; exon_id "chr12_82487589_82487735_+"; exonnum "20"; txlen "6271";
chr12	ENSEMBL_gcm37	exon	82487589	82487735	90.9134144565885	+	.	gene_id "ENSMUSG00000042700.17"; transcript_id "ENSMUSG00000042700.17_tx_6"; exon_id "chr12_82487589_82487735_+"; exonnum "21"; txlen "6340";
chr12	ENSEMBL_gcm37	exon	82487589	82487735	78.4590844628659	+	.	gene_id "ENSMUSG00000042700.17"; transcript_id "ENSMUSG00000042700.17_tx_7"; exon_id "chr12_82487589_82487735_+"; exonnum "20"; txlen "6274";
chr12	ENSEMBL_gcm37	exon	82487589	82487735	76.2463437301883	+	.	gene_id "ENSMUSG00000042700.17"; transcript_id "ENSMUSG00000042700.17_tx_8"; exon_id "chr12_82487589_82487735_+"; exonnum "21"; txlen "6343";
chr12	HAVANA	exon	82493591	82493705	0	+	.	gene_id "ENSMUSG00000042700.17"; transcript_id "ENSMUST00000166429.9"; gene_type "protein_coding"; gene_name "Sipa1l1"; transcript_type "protein_coding"; transcript_name "Sipa1l1-202"; exon_number 21; exon_id "ENSMUSE00000275863.4"; level 2; protein_id "ENSMUSP00000131030.3"; transcript_support_level "1"; mgi_id "MGI:2443679"; tag "basic"; tag "Ensembl_canonical"; tag "GENCODE_Primary"; tag "appris_principal_1"; tag "CCDS"; ccdsid "CCDS26026.1"; havana_gene "OTTMUSG00000065873.1"; havana_transcript "OTTMUST00000160235.1";
chr12	HAVANA	CDS	82493591	82493705	0	+	2	gene_id "ENSMUSG00000042700.17"; transcript_id "ENSMUST00000166429.9"; gene_type "protein_coding"; gene_name "Sipa1l1"; transcript_type "protein_coding"; transcript_name "Sipa1l1-202"; exon_number 21; exon_id "ENSMUSE00000275863.4"; level 2; protein_id "ENSMUSP00000131030.3"; transcript_support_level "1"; mgi_id "MGI:2443679"; tag "basic"; tag "Ensembl_canonical"; tag "GENCODE_Primary"; tag "appris_principal_1"; tag "CCDS"; ccdsid "CCDS26026.1"; havana_gene "OTTMUSG00000065873.1"; havana_transcript "OTTMUST00000160235.1";
chr12	HAVANA	exon	82493591	82493705	0	+	.	gene_id "ENSMUSG00000042700.17"; transcript_id "ENSMUST00000222298.2"; gene_type "protein_coding"; gene_name "Sipa1l1"; transcript_type "protein_coding"; transcript_name "Sipa1l1-208"; exon_number 22; exon_id "ENSMUSE00000275863.4"; level 2; protein_id "ENSMUSP00000152356.2"; transcript_support_level "1"; mgi_id "MGI:2443679"; tag "basic"; tag "CCDS"; ccdsid "CCDS49105.1"; havana_gene "OTTMUSG00000065873.1"; havana_transcript "OTTMUST00000160238.1";
chr12	HAVANA	CDS	82493591	82493705	0	+	2	gene_id "ENSMUSG00000042700.17"; transcript_id "ENSMUST00000222298.2"; gene_type "protein_coding"; gene_name "Sipa1l1"; transcript_type "protein_coding"; transcript_name "Sipa1l1-208"; exon_number 22; exon_id "ENSMUSE00000275863.4"; level 2; protein_id "ENSMUSP00000152356.2"; transcript_support_level "1"; mgi_id "MGI:2443679"; tag "basic"; tag "CCDS"; ccdsid "CCDS49105.1"; havana_gene "OTTMUSG00000065873.1"; havana_transcript "OTTMUST00000160238.1";
chr12	HAVANA	exon	82493591	82493705	0	+	.	gene_id "ENSMUSG00000042700.17"; transcript_id "ENSMUST00000222714.2"; gene_type "protein_coding"; gene_name "Sipa1l1"; transcript_type "protein_coding"; transcript_name "Sipa1l1-210"; exon_number 20; exon_id "ENSMUSE00000275863.4"; level 2; protein_id "ENSMUSP00000152212.2"; transcript_support_level "1"; mgi_id "MGI:2443679"; tag "alternative_5_UTR"; tag "basic"; tag "appris_principal_1"; tag "CCDS"; ccdsid "CCDS26026.1"; havana_gene "OTTMUSG00000065873.1"; havana_transcript "OTTMUST00000160239.1";
chr12	HAVANA	CDS	82493591	82493705	0	+	2	gene_id "ENSMUSG00000042700.17"; transcript_id "ENSMUST00000222714.2"; gene_type "protein_coding"; gene_name "Sipa1l1"; transcript_type "protein_coding"; transcript_name "Sipa1l1-210"; exon_number 20; exon_id "ENSMUSE00000275863.4"; level 2; protein_id "ENSMUSP00000152212.2"; transcript_support_level "1"; mgi_id "MGI:2443679"; tag "alternative_5_UTR"; tag "basic"; tag "appris_principal_1"; tag "CCDS"; ccdsid "CCDS26026.1"; havana_gene "OTTMUSG00000065873.1"; havana_transcript "OTTMUST00000160239.1";
chr12	ENSEMBL	exon	82493591	82493705	0	+	.	gene_id "ENSMUSG00000042700.17"; transcript_id "ENSMUST00000053969.7"; gene_type "protein_coding"; gene_name "Sipa1l1"; transcript_type "protein_coding"; transcript_name "Sipa1l1-201"; exon_number 19; exon_id "ENSMUSE00000275863.4"; level 3; protein_id "ENSMUSP00000061014.7"; transcript_support_level "5"; mgi_id "MGI:2443679"; tag "basic"; tag "appris_principal_1"; tag "CCDS"; ccdsid "CCDS26026.1"; havana_gene "OTTMUSG00000065873.1";
chr12	ENSEMBL	CDS	82493591	82493705	0	+	2	gene_id "ENSMUSG00000042700.17"; transcript_id "ENSMUST00000053969.7"; gene_type "protein_coding"; gene_name "Sipa1l1"; transcript_type "protein_coding"; transcript_name "Sipa1l1-201"; exon_number 19; exon_id "ENSMUSE00000275863.4"; level 3; protein_id "ENSMUSP00000061014.7"; transcript_support_level "5"; mgi_id "MGI:2443679"; tag "basic"; tag "appris_principal_1"; tag "CCDS"; ccdsid "CCDS26026.1"; havana_gene "OTTMUSG00000065873.1";
chr12	ENSEMBL_gcm37	exon	82493591	82493705	22.0907699472264	+	.	gene_id "ENSMUSG00000042700.17"; transcript_id "ENSMUSG00000042700.17_tx_10"; exon_id "chr12_82493591_82493705_+"; exonnum "21"; txlen "6073";
chr12	ENSEMBL_gcm37	exon	82493591	82493705	13.2523199330162	+	.	gene_id "ENSMUSG00000042700.17"; transcript_id "ENSMUSG00000042700.17_tx_11"; exon_id "chr12_82493591_82493705_+"; exonnum "19"; txlen "6008";
chr12	ENSEMBL_gcm37	exon	82493591	82493705	5.32330031338167	+	.	gene_id "ENSMUSG00000042700.17"; transcript_id "ENSMUSG00000042700.17_tx_12"; exon_id "chr12_82493591_82493705_+"; exonnum "19"; txlen "6001";
chr12	ENSEMBL_gcm37	exon	82493591	82493705	4.93016541648524	+	.	gene_id "ENSMUSG00000042700.17"; transcript_id "ENSMUSG00000042700.17_tx_13"; exon_id "chr12_82493591_82493705_+"; exonnum "19"; txlen "6011";
chr12	ENSEMBL_gcm37	exon	82493591	82493705	3.97586304375803	+	.	gene_id "ENSMUSG00000042700.17"; transcript_id "ENSMUSG00000042700.17_tx_14"; exon_id "chr12_82493591_82493705_+"; exonnum "19"; txlen "6004";
chr12	ENSEMBL_gcm37	exon	82493591	82493705	3.4964863754172	+	.	gene_id "ENSMUSG00000042700.17"; transcript_id "ENSMUSG00000042700.17_tx_15"; exon_id "chr12_82493591_82493705_+"; exonnum "19"; txlen "6030";
chr12	ENSEMBL_gcm37	exon	82493591	82493705	0.0892993658564091	+	.	gene_id "ENSMUSG00000042700.17"; transcript_id "ENSMUSG00000042700.17_tx_17"; exon_id "chr12_82493591_82493705_+"; exonnum "25"; txlen "6323";
chr12	ENSEMBL_gcm37	exon	82493591	82493705	0.0487379598982976	+	.	gene_id "ENSMUSG00000042700.17"; transcript_id "ENSMUSG00000042700.17_tx_18"; exon_id "chr12_82493591_82493705_+"; exonnum "25"; txlen "6326";
chr12	ENSEMBL_gcm37	exon	82493591	82493705	126.112837483152	+	.	gene_id "ENSMUSG00000042700.17"; transcript_id "ENSMUSG00000042700.17_tx_3"; exon_id "chr12_82493591_82493705_+"; exonnum "22"; txlen "6139";
chr12	ENSEMBL_gcm37	exon	82493591	82493705	115.473135816523	+	.	gene_id "ENSMUSG00000042700.17"; transcript_id "ENSMUSG00000042700.17_tx_4"; exon_id "chr12_82493591_82493705_+"; exonnum "23"; txlen "6208";
chr12	ENSEMBL_gcm37	exon	82493591	82493705	99.5779447235061	+	.	gene_id "ENSMUSG00000042700.17"; transcript_id "ENSMUSG00000042700.17_tx_5"; exon_id "chr12_82493591_82493705_+"; exonnum "21"; txlen "6271";
chr12	ENSEMBL_gcm37	exon	82493591	82493705	90.9134144565885	+	.	gene_id "ENSMUSG00000042700.17"; transcript_id "ENSMUSG00000042700.17_tx_6"; exon_id "chr12_82493591_82493705_+"; exonnum "22"; txlen "6340";
chr12	ENSEMBL_gcm37	exon	82493591	82493705	78.4590844628659	+	.	gene_id "ENSMUSG00000042700.17"; transcript_id "ENSMUSG00000042700.17_tx_7"; exon_id "chr12_82493591_82493705_+"; exonnum "21"; txlen "6274";
chr12	ENSEMBL_gcm37	exon	82493591	82493705	76.2463437301883	+	.	gene_id "ENSMUSG00000042700.17"; transcript_id "ENSMUSG00000042700.17_tx_8"; exon_id "chr12_82493591_82493705_+"; exonnum "22"; txlen "6343";
chr12	HAVANA	CDS	82493591	82493721	0	+	2	gene_id "ENSMUSG00000042700.17"; transcript_id "ENSMUST00000220963.2"; gene_type "protein_coding"; gene_name "Sipa1l1"; transcript_type "protein_coding"; transcript_name "Sipa1l1-205"; exon_number 22; exon_id "ENSMUSE00001413605.2"; level 2; protein_id "ENSMUSP00000152681.2"; transcript_support_level "1"; mgi_id "MGI:2443679"; tag "basic"; havana_gene "OTTMUSG00000065873.1"; havana_transcript "OTTMUST00000160236.1";
chr12	HAVANA	exon	82493591	82493903	0	+	.	gene_id "ENSMUSG00000042700.17"; transcript_id "ENSMUST00000220963.2"; gene_type "protein_coding"; gene_name "Sipa1l1"; transcript_type "protein_coding"; transcript_name "Sipa1l1-205"; exon_number 22; exon_id "ENSMUSE00001413605.2"; level 2; protein_id "ENSMUSP00000152681.2"; transcript_support_level "1"; mgi_id "MGI:2443679"; tag "basic"; havana_gene "OTTMUSG00000065873.1"; havana_transcript "OTTMUST00000160236.1";
chr12	HAVANA	stop_codon	82493722	82493724	0	+	0	gene_id "ENSMUSG00000042700.17"; transcript_id "ENSMUST00000220963.2"; gene_type "protein_coding"; gene_name "Sipa1l1"; transcript_type "protein_coding"; transcript_name "Sipa1l1-205"; exon_number 22; exon_id "ENSMUSE00001413605.2"; level 2; protein_id "ENSMUSP00000152681.2"; transcript_support_level "1"; mgi_id "MGI:2443679"; tag "basic"; havana_gene "OTTMUSG00000065873.1"; havana_transcript "OTTMUST00000160236.1";
chr12	HAVANA	UTR	82493722	82493903	0	+	.	gene_id "ENSMUSG00000042700.17"; transcript_id "ENSMUST00000220963.2"; gene_type "protein_coding"; gene_name "Sipa1l1"; transcript_type "protein_coding"; transcript_name "Sipa1l1-205"; exon_number 22; exon_id "ENSMUSE00001413605.2"; level 2; protein_id "ENSMUSP00000152681.2"; transcript_support_level "1"; mgi_id "MGI:2443679"; tag "basic"; havana_gene "OTTMUSG00000065873.1"; havana_transcript "OTTMUST00000160236.1";
chr12	sragcm37_mid	exon	82496081	82496165	22.0907699472264	+	.	gene_id "ENSMUSG00000042700.17"; transcript_id "ENSMUSG00000042700.17_tx_10"; exon_id "chr12_82496081_82496165_+"; exonnum "22"; txlen "6073";
chr12	sragcm37_mid	exon	82496081	82496165	4.93016541648524	+	.	gene_id "ENSMUSG00000042700.17"; transcript_id "ENSMUSG00000042700.17_tx_13"; exon_id "chr12_82496081_82496165_+"; exonnum "20"; txlen "6011";
chr12	sragcm37_mid	exon	82496081	82496165	3.97586304375803	+	.	gene_id "ENSMUSG00000042700.17"; transcript_id "ENSMUSG00000042700.17_tx_14"; exon_id "chr12_82496081_82496165_+"; exonnum "20"; txlen "6004";
chr12	sragcm37_mid	exon	82496081	82496165	3.4964863754172	+	.	gene_id "ENSMUSG00000042700.17"; transcript_id "ENSMUSG00000042700.17_tx_15"; exon_id "chr12_82496081_82496165_+"; exonnum "20"; txlen "6030";
chr12	sragcm37_mid	exon	82496081	82496165	0.0487379598982976	+	.	gene_id "ENSMUSG00000042700.17"; transcript_id "ENSMUSG00000042700.17_tx_18"; exon_id "chr12_82496081_82496165_+"; exonnum "26"; txlen "6326";
chr12	sragcm37_mid	exon	82496081	82496165	126.112837483152	+	.	gene_id "ENSMUSG00000042700.17"; transcript_id "ENSMUSG00000042700.17_tx_3"; exon_id "chr12_82496081_82496165_+"; exonnum "23"; txlen "6139";
chr12	sragcm37_mid	exon	82496081	82496165	115.473135816523	+	.	gene_id "ENSMUSG00000042700.17"; transcript_id "ENSMUSG00000042700.17_tx_4"; exon_id "chr12_82496081_82496165_+"; exonnum "24"; txlen "6208";
chr12	sragcm37_mid	exon	82496081	82496165	78.4590844628659	+	.	gene_id "ENSMUSG00000042700.17"; transcript_id "ENSMUSG00000042700.17_tx_7"; exon_id "chr12_82496081_82496165_+"; exonnum "22"; txlen "6274";
chr12	sragcm37_mid	exon	82496081	82496165	76.2463437301883	+	.	gene_id "ENSMUSG00000042700.17"; transcript_id "ENSMUSG00000042700.17_tx_8"; exon_id "chr12_82496081_82496165_+"; exonnum "23"; txlen "6343";
chr12	HAVANA	exon	82496084	82496165	0	+	.	gene_id "ENSMUSG00000042700.17"; transcript_id "ENSMUST00000166429.9"; gene_type "protein_coding"; gene_name "Sipa1l1"; transcript_type "protein_coding"; transcript_name "Sipa1l1-202"; exon_number 22; exon_id "ENSMUSE00000371292.4"; level 2; protein_id "ENSMUSP00000131030.3"; transcript_support_level "1"; mgi_id "MGI:2443679"; tag "basic"; tag "Ensembl_canonical"; tag "GENCODE_Primary"; tag "appris_principal_1"; tag "CCDS"; ccdsid "CCDS26026.1"; havana_gene "OTTMUSG00000065873.1"; havana_transcript "OTTMUST00000160235.1";
chr12	HAVANA	CDS	82496084	82496165	0	+	1	gene_id "ENSMUSG00000042700.17"; transcript_id "ENSMUST00000166429.9"; gene_type "protein_coding"; gene_name "Sipa1l1"; transcript_type "protein_coding"; transcript_name "Sipa1l1-202"; exon_number 22; exon_id "ENSMUSE00000371292.4"; level 2; protein_id "ENSMUSP00000131030.3"; transcript_support_level "1"; mgi_id "MGI:2443679"; tag "basic"; tag "Ensembl_canonical"; tag "GENCODE_Primary"; tag "appris_principal_1"; tag "CCDS"; ccdsid "CCDS26026.1"; havana_gene "OTTMUSG00000065873.1"; havana_transcript "OTTMUST00000160235.1";
chr12	HAVANA	exon	82496084	82496165	0	+	.	gene_id "ENSMUSG00000042700.17"; transcript_id "ENSMUST00000222714.2"; gene_type "protein_coding"; gene_name "Sipa1l1"; transcript_type "protein_coding"; transcript_name "Sipa1l1-210"; exon_number 21; exon_id "ENSMUSE00000371292.4"; level 2; protein_id "ENSMUSP00000152212.2"; transcript_support_level "1"; mgi_id "MGI:2443679"; tag "alternative_5_UTR"; tag "basic"; tag "appris_principal_1"; tag "CCDS"; ccdsid "CCDS26026.1"; havana_gene "OTTMUSG00000065873.1"; havana_transcript "OTTMUST00000160239.1";
chr12	HAVANA	CDS	82496084	82496165	0	+	1	gene_id "ENSMUSG00000042700.17"; transcript_id "ENSMUST00000222714.2"; gene_type "protein_coding"; gene_name "Sipa1l1"; transcript_type "protein_coding"; transcript_name "Sipa1l1-210"; exon_number 21; exon_id "ENSMUSE00000371292.4"; level 2; protein_id "ENSMUSP00000152212.2"; transcript_support_level "1"; mgi_id "MGI:2443679"; tag "alternative_5_UTR"; tag "basic"; tag "appris_principal_1"; tag "CCDS"; ccdsid "CCDS26026.1"; havana_gene "OTTMUSG00000065873.1"; havana_transcript "OTTMUST00000160239.1";
chr12	ENSEMBL	exon	82496084	82496165	0	+	.	gene_id "ENSMUSG00000042700.17"; transcript_id "ENSMUST00000053969.7"; gene_type "protein_coding"; gene_name "Sipa1l1"; transcript_type "protein_coding"; transcript_name "Sipa1l1-201"; exon_number 20; exon_id "ENSMUSE00000371292.4"; level 3; protein_id "ENSMUSP00000061014.7"; transcript_support_level "5"; mgi_id "MGI:2443679"; tag "basic"; tag "appris_principal_1"; tag "CCDS"; ccdsid "CCDS26026.1"; havana_gene "OTTMUSG00000065873.1";
chr12	ENSEMBL	CDS	82496084	82496165	0	+	1	gene_id "ENSMUSG00000042700.17"; transcript_id "ENSMUST00000053969.7"; gene_type "protein_coding"; gene_name "Sipa1l1"; transcript_type "protein_coding"; transcript_name "Sipa1l1-201"; exon_number 20; exon_id "ENSMUSE00000371292.4"; level 3; protein_id "ENSMUSP00000061014.7"; transcript_support_level "5"; mgi_id "MGI:2443679"; tag "basic"; tag "appris_principal_1"; tag "CCDS"; ccdsid "CCDS26026.1"; havana_gene "OTTMUSG00000065873.1";
chr12	ENSEMBL_gcm37	exon	82496084	82496165	13.2523199330162	+	.	gene_id "ENSMUSG00000042700.17"; transcript_id "ENSMUSG00000042700.17_tx_11"; exon_id "chr12_82496084_82496165_+"; exonnum "20"; txlen "6008";
chr12	ENSEMBL_gcm37	exon	82496084	82496165	5.32330031338167	+	.	gene_id "ENSMUSG00000042700.17"; transcript_id "ENSMUSG00000042700.17_tx_12"; exon_id "chr12_82496084_82496165_+"; exonnum "20"; txlen "6001";
chr12	ENSEMBL_gcm37	exon	82496084	82496165	0.0892993658564091	+	.	gene_id "ENSMUSG00000042700.17"; transcript_id "ENSMUSG00000042700.17_tx_17"; exon_id "chr12_82496084_82496165_+"; exonnum "26"; txlen "6323";
chr12	ENSEMBL_gcm37	exon	82496084	82496165	99.5779447235061	+	.	gene_id "ENSMUSG00000042700.17"; transcript_id "ENSMUSG00000042700.17_tx_5"; exon_id "chr12_82496084_82496165_+"; exonnum "22"; txlen "6271";
chr12	ENSEMBL_gcm37	exon	82496084	82496165	90.9134144565885	+	.	gene_id "ENSMUSG00000042700.17"; transcript_id "ENSMUSG00000042700.17_tx_6"; exon_id "chr12_82496084_82496165_+"; exonnum "23"; txlen "6340";
chr12	HAVANA	exon	82496084	82496178	0	+	.	gene_id "ENSMUSG00000042700.17"; transcript_id "ENSMUST00000222298.2"; gene_type "protein_coding"; gene_name "Sipa1l1"; transcript_type "protein_coding"; transcript_name "Sipa1l1-208"; exon_number 23; exon_id "ENSMUSE00000683518.2"; level 2; protein_id "ENSMUSP00000152356.2"; transcript_support_level "1"; mgi_id "MGI:2443679"; tag "basic"; tag "CCDS"; ccdsid "CCDS49105.1"; havana_gene "OTTMUSG00000065873.1"; havana_transcript "OTTMUST00000160238.1";
chr12	HAVANA	CDS	82496084	82496178	0	+	1	gene_id "ENSMUSG00000042700.17"; transcript_id "ENSMUST00000222298.2"; gene_type "protein_coding"; gene_name "Sipa1l1"; transcript_type "protein_coding"; transcript_name "Sipa1l1-208"; exon_number 23; exon_id "ENSMUSE00000683518.2"; level 2; protein_id "ENSMUSP00000152356.2"; transcript_support_level "1"; mgi_id "MGI:2443679"; tag "basic"; tag "CCDS"; ccdsid "CCDS49105.1"; havana_gene "OTTMUSG00000065873.1"; havana_transcript "OTTMUST00000160238.1";
chr12	HAVANA	CDS	82496675	82496709	0	+	2	gene_id "ENSMUSG00000042700.17"; transcript_id "ENSMUST00000222298.2"; gene_type "protein_coding"; gene_name "Sipa1l1"; transcript_type "protein_coding"; transcript_name "Sipa1l1-208"; exon_number 24; exon_id "ENSMUSE00001420997.2"; level 2; protein_id "ENSMUSP00000152356.2"; transcript_support_level "1"; mgi_id "MGI:2443679"; tag "basic"; tag "CCDS"; ccdsid "CCDS49105.1"; havana_gene "OTTMUSG00000065873.1"; havana_transcript "OTTMUST00000160238.1";
chr12	HAVANA	CDS	82496675	82496815	0	+	0	gene_id "ENSMUSG00000042700.17"; transcript_id "ENSMUST00000166429.9"; gene_type "protein_coding"; gene_name "Sipa1l1"; transcript_type "protein_coding"; transcript_name "Sipa1l1-202"; exon_number 23; exon_id "ENSMUSE00001214859.3"; level 2; protein_id "ENSMUSP00000131030.3"; transcript_support_level "1"; mgi_id "MGI:2443679"; tag "basic"; tag "Ensembl_canonical"; tag "GENCODE_Primary"; tag "appris_principal_1"; tag "CCDS"; ccdsid "CCDS26026.1"; havana_gene "OTTMUSG00000065873.1"; havana_transcript "OTTMUST00000160235.1";
chr12	HAVANA	CDS	82496675	82496815	0	+	0	gene_id "ENSMUSG00000042700.17"; transcript_id "ENSMUST00000222714.2"; gene_type "protein_coding"; gene_name "Sipa1l1"; transcript_type "protein_coding"; transcript_name "Sipa1l1-210"; exon_number 22; exon_id "ENSMUSE00001421458.2"; level 2; protein_id "ENSMUSP00000152212.2"; transcript_support_level "1"; mgi_id "MGI:2443679"; tag "alternative_5_UTR"; tag "basic"; tag "appris_principal_1"; tag "CCDS"; ccdsid "CCDS26026.1"; havana_gene "OTTMUSG00000065873.1"; havana_transcript "OTTMUST00000160239.1";
chr12	ENSEMBL	CDS	82496675	82496815	0	+	0	gene_id "ENSMUSG00000042700.17"; transcript_id "ENSMUST00000053969.7"; gene_type "protein_coding"; gene_name "Sipa1l1"; transcript_type "protein_coding"; transcript_name "Sipa1l1-201"; exon_number 21; exon_id "ENSMUSE00001286138.2"; level 3; protein_id "ENSMUSP00000061014.7"; transcript_support_level "5"; mgi_id "MGI:2443679"; tag "basic"; tag "appris_principal_1"; tag "CCDS"; ccdsid "CCDS26026.1"; havana_gene "OTTMUSG00000065873.1";
chr12	HAVANA	exon	82496675	82497045	0	+	.	gene_id "ENSMUSG00000042700.17"; transcript_id "ENSMUST00000222714.2"; gene_type "protein_coding"; gene_name "Sipa1l1"; transcript_type "protein_coding"; transcript_name "Sipa1l1-210"; exon_number 22; exon_id "ENSMUSE00001421458.2"; level 2; protein_id "ENSMUSP00000152212.2"; transcript_support_level "1"; mgi_id "MGI:2443679"; tag "alternative_5_UTR"; tag "basic"; tag "appris_principal_1"; tag "CCDS"; ccdsid "CCDS26026.1"; havana_gene "OTTMUSG00000065873.1"; havana_transcript "OTTMUST00000160239.1";
chr12	HAVANA	exon	82496675	82497048	0	+	.	gene_id "ENSMUSG00000042700.17"; transcript_id "ENSMUST00000222298.2"; gene_type "protein_coding"; gene_name "Sipa1l1"; transcript_type "protein_coding"; transcript_name "Sipa1l1-208"; exon_number 24; exon_id "ENSMUSE00001420997.2"; level 2; protein_id "ENSMUSP00000152356.2"; transcript_support_level "1"; mgi_id "MGI:2443679"; tag "basic"; tag "CCDS"; ccdsid "CCDS49105.1"; havana_gene "OTTMUSG00000065873.1"; havana_transcript "OTTMUST00000160238.1";
chr12	ENSEMBL_gcm37	exon	82496675	82497048	22.0907699472264	+	.	gene_id "ENSMUSG00000042700.17"; transcript_id "ENSMUSG00000042700.17_tx_10"; exon_id "chr12_82496675_82497048_+"; exonnum "23"; txlen "6073";
chr12	ENSEMBL_gcm37	exon	82496675	82497048	13.2523199330162	+	.	gene_id "ENSMUSG00000042700.17"; transcript_id "ENSMUSG00000042700.17_tx_11"; exon_id "chr12_82496675_82497048_+"; exonnum "21"; txlen "6008";
chr12	ENSEMBL_gcm37	exon	82496675	82497048	5.32330031338167	+	.	gene_id "ENSMUSG00000042700.17"; transcript_id "ENSMUSG00000042700.17_tx_12"; exon_id "chr12_82496675_82497048_+"; exonnum "21"; txlen "6001";
chr12	ENSEMBL_gcm37	exon	82496675	82497048	4.93016541648524	+	.	gene_id "ENSMUSG00000042700.17"; transcript_id "ENSMUSG00000042700.17_tx_13"; exon_id "chr12_82496675_82497048_+"; exonnum "21"; txlen "6011";
chr12	ENSEMBL_gcm37	exon	82496675	82497048	3.97586304375803	+	.	gene_id "ENSMUSG00000042700.17"; transcript_id "ENSMUSG00000042700.17_tx_14"; exon_id "chr12_82496675_82497048_+"; exonnum "21"; txlen "6004";
chr12	ENSEMBL_gcm37	exon	82496675	82497048	3.4964863754172	+	.	gene_id "ENSMUSG00000042700.17"; transcript_id "ENSMUSG00000042700.17_tx_15"; exon_id "chr12_82496675_82497048_+"; exonnum "21"; txlen "6030";
chr12	ENSEMBL_gcm37	exon	82496675	82497048	0.0892993658564091	+	.	gene_id "ENSMUSG00000042700.17"; transcript_id "ENSMUSG00000042700.17_tx_17"; exon_id "chr12_82496675_82497048_+"; exonnum "27"; txlen "6323";
chr12	ENSEMBL_gcm37	exon	82496675	82497048	0.0487379598982976	+	.	gene_id "ENSMUSG00000042700.17"; transcript_id "ENSMUSG00000042700.17_tx_18"; exon_id "chr12_82496675_82497048_+"; exonnum "27"; txlen "6326";
chr12	ENSEMBL_gcm37	exon	82496675	82497048	126.112837483152	+	.	gene_id "ENSMUSG00000042700.17"; transcript_id "ENSMUSG00000042700.17_tx_3"; exon_id "chr12_82496675_82497048_+"; exonnum "24"; txlen "6139";
chr12	ENSEMBL_gcm37	exon	82496675	82497048	115.473135816523	+	.	gene_id "ENSMUSG00000042700.17"; transcript_id "ENSMUSG00000042700.17_tx_4"; exon_id "chr12_82496675_82497048_+"; exonnum "25"; txlen "6208";
chr12	ENSEMBL_gcm37	exon	82496675	82497048	99.5779447235061	+	.	gene_id "ENSMUSG00000042700.17"; transcript_id "ENSMUSG00000042700.17_tx_5"; exon_id "chr12_82496675_82497048_+"; exonnum "23"; txlen "6271";
chr12	ENSEMBL_gcm37	exon	82496675	82497048	90.9134144565885	+	.	gene_id "ENSMUSG00000042700.17"; transcript_id "ENSMUSG00000042700.17_tx_6"; exon_id "chr12_82496675_82497048_+"; exonnum "24"; txlen "6340";
chr12	ENSEMBL_gcm37	exon	82496675	82497048	78.4590844628659	+	.	gene_id "ENSMUSG00000042700.17"; transcript_id "ENSMUSG00000042700.17_tx_7"; exon_id "chr12_82496675_82497048_+"; exonnum "23"; txlen "6274";
chr12	ENSEMBL_gcm37	exon	82496675	82497048	76.2463437301883	+	.	gene_id "ENSMUSG00000042700.17"; transcript_id "ENSMUSG00000042700.17_tx_8"; exon_id "chr12_82496675_82497048_+"; exonnum "24"; txlen "6343";
chr12	ENSEMBL	exon	82496675	82498556	0	+	.	gene_id "ENSMUSG00000042700.17"; transcript_id "ENSMUST00000053969.7"; gene_type "protein_coding"; gene_name "Sipa1l1"; transcript_type "protein_coding"; transcript_name "Sipa1l1-201"; exon_number 21; exon_id "ENSMUSE00001286138.2"; level 3; protein_id "ENSMUSP00000061014.7"; transcript_support_level "5"; mgi_id "MGI:2443679"; tag "basic"; tag "appris_principal_1"; tag "CCDS"; ccdsid "CCDS26026.1"; havana_gene "OTTMUSG00000065873.1";
chr12	HAVANA	exon	82496675	82498560	0	+	.	gene_id "ENSMUSG00000042700.17"; transcript_id "ENSMUST00000166429.9"; gene_type "protein_coding"; gene_name "Sipa1l1"; transcript_type "protein_coding"; transcript_name "Sipa1l1-202"; exon_number 23; exon_id "ENSMUSE00001214859.3"; level 2; protein_id "ENSMUSP00000131030.3"; transcript_support_level "1"; mgi_id "MGI:2443679"; tag "basic"; tag "Ensembl_canonical"; tag "GENCODE_Primary"; tag "appris_principal_1"; tag "CCDS"; ccdsid "CCDS26026.1"; havana_gene "OTTMUSG00000065873.1"; havana_transcript "OTTMUST00000160235.1";
chr12	HAVANA	stop_codon	82496710	82496712	0	+	0	gene_id "ENSMUSG00000042700.17"; transcript_id "ENSMUST00000222298.2"; gene_type "protein_coding"; gene_name "Sipa1l1"; transcript_type "protein_coding"; transcript_name "Sipa1l1-208"; exon_number 24; exon_id "ENSMUSE00001420997.2"; level 2; protein_id "ENSMUSP00000152356.2"; transcript_support_level "1"; mgi_id "MGI:2443679"; tag "basic"; tag "CCDS"; ccdsid "CCDS49105.1"; havana_gene "OTTMUSG00000065873.1"; havana_transcript "OTTMUST00000160238.1";
chr12	HAVANA	UTR	82496710	82497048	0	+	.	gene_id "ENSMUSG00000042700.17"; transcript_id "ENSMUST00000222298.2"; gene_type "protein_coding"; gene_name "Sipa1l1"; transcript_type "protein_coding"; transcript_name "Sipa1l1-208"; exon_number 24; exon_id "ENSMUSE00001420997.2"; level 2; protein_id "ENSMUSP00000152356.2"; transcript_support_level "1"; mgi_id "MGI:2443679"; tag "basic"; tag "CCDS"; ccdsid "CCDS49105.1"; havana_gene "OTTMUSG00000065873.1"; havana_transcript "OTTMUST00000160238.1";
chr12	HAVANA	stop_codon	82496816	82496818	0	+	0	gene_id "ENSMUSG00000042700.17"; transcript_id "ENSMUST00000166429.9"; gene_type "protein_coding"; gene_name "Sipa1l1"; transcript_type "protein_coding"; transcript_name "Sipa1l1-202"; exon_number 23; exon_id "ENSMUSE00001214859.3"; level 2; protein_id "ENSMUSP00000131030.3"; transcript_support_level "1"; mgi_id "MGI:2443679"; tag "basic"; tag "Ensembl_canonical"; tag "GENCODE_Primary"; tag "appris_principal_1"; tag "CCDS"; ccdsid "CCDS26026.1"; havana_gene "OTTMUSG00000065873.1"; havana_transcript "OTTMUST00000160235.1";
chr12	HAVANA	stop_codon	82496816	82496818	0	+	0	gene_id "ENSMUSG00000042700.17"; transcript_id "ENSMUST00000222714.2"; gene_type "protein_coding"; gene_name "Sipa1l1"; transcript_type "protein_coding"; transcript_name "Sipa1l1-210"; exon_number 22; exon_id "ENSMUSE00001421458.2"; level 2; protein_id "ENSMUSP00000152212.2"; transcript_support_level "1"; mgi_id "MGI:2443679"; tag "alternative_5_UTR"; tag "basic"; tag "appris_principal_1"; tag "CCDS"; ccdsid "CCDS26026.1"; havana_gene "OTTMUSG00000065873.1"; havana_transcript "OTTMUST00000160239.1";
chr12	ENSEMBL	stop_codon	82496816	82496818	0	+	0	gene_id "ENSMUSG00000042700.17"; transcript_id "ENSMUST00000053969.7"; gene_type "protein_coding"; gene_name "Sipa1l1"; transcript_type "protein_coding"; transcript_name "Sipa1l1-201"; exon_number 21; exon_id "ENSMUSE00001286138.2"; level 3; protein_id "ENSMUSP00000061014.7"; transcript_support_level "5"; mgi_id "MGI:2443679"; tag "basic"; tag "appris_principal_1"; tag "CCDS"; ccdsid "CCDS26026.1"; havana_gene "OTTMUSG00000065873.1";
chr12	HAVANA	UTR	82496816	82497045	0	+	.	gene_id "ENSMUSG00000042700.17"; transcript_id "ENSMUST00000222714.2"; gene_type "protein_coding"; gene_name "Sipa1l1"; transcript_type "protein_coding"; transcript_name "Sipa1l1-210"; exon_number 22; exon_id "ENSMUSE00001421458.2"; level 2; protein_id "ENSMUSP00000152212.2"; transcript_support_level "1"; mgi_id "MGI:2443679"; tag "alternative_5_UTR"; tag "basic"; tag "appris_principal_1"; tag "CCDS"; ccdsid "CCDS26026.1"; havana_gene "OTTMUSG00000065873.1"; havana_transcript "OTTMUST00000160239.1";
chr12	ENSEMBL	UTR	82496816	82498556	0	+	.	gene_id "ENSMUSG00000042700.17"; transcript_id "ENSMUST00000053969.7"; gene_type "protein_coding"; gene_name "Sipa1l1"; transcript_type "protein_coding"; transcript_name "Sipa1l1-201"; exon_number 21; exon_id "ENSMUSE00001286138.2"; level 3; protein_id "ENSMUSP00000061014.7"; transcript_support_level "5"; mgi_id "MGI:2443679"; tag "basic"; tag "appris_principal_1"; tag "CCDS"; ccdsid "CCDS26026.1"; havana_gene "OTTMUSG00000065873.1";
chr12	HAVANA	UTR	82496816	82498560	0	+	.	gene_id "ENSMUSG00000042700.17"; transcript_id "ENSMUST00000166429.9"; gene_type "protein_coding"; gene_name "Sipa1l1"; transcript_type "protein_coding"; transcript_name "Sipa1l1-202"; exon_number 23; exon_id "ENSMUSE00001214859.3"; level 2; protein_id "ENSMUSP00000131030.3"; transcript_support_level "1"; mgi_id "MGI:2443679"; tag "basic"; tag "Ensembl_canonical"; tag "GENCODE_Primary"; tag "appris_principal_1"; tag "CCDS"; ccdsid "CCDS26026.1"; havana_gene "OTTMUSG00000065873.1"; havana_transcript "OTTMUST00000160235.1";
chr12	HAVANA	exon	82514159	82514314	0	+	.	gene_id "ENSMUSG00000143301.1"; transcript_id "ENSMUST00000375877.1"; gene_type "lncRNA"; gene_name "ENSMUSG00000143301"; transcript_type "lncRNA"; transcript_name "ENSMUST00000375877"; exon_number 1; exon_id "ENSMUSE00001739451.1"; level 2; tag "Ensembl_canonical"; tag "GENCODE_Primary"; tag "TAGENE";
chr12	HAVANA	transcript	82514159	82521168	0	+	.	gene_id "ENSMUSG00000143301.1"; transcript_id "ENSMUST00000375877.1"; gene_type "lncRNA"; gene_name "ENSMUSG00000143301"; transcript_type "lncRNA"; transcript_name "ENSMUST00000375877"; level 2; tag "Ensembl_canonical"; tag "GENCODE_Primary"; tag "TAGENE";
chr12	HAVANA	gene	82514159	82521231	0	+	.	gene_id "ENSMUSG00000143301.1"; gene_type "lncRNA"; gene_name "ENSMUSG00000143301"; level 2;
chr12	HAVANA	exon	82516637	82516857	0	+	.	gene_id "ENSMUSG00000143301.1"; transcript_id "ENSMUST00000375878.1"; gene_type "lncRNA"; gene_name "ENSMUSG00000143301"; transcript_type "lncRNA"; transcript_name "ENSMUST00000375878"; exon_number 1; exon_id "ENSMUSE00001739456.1"; level 2; tag "TAGENE";
chr12	HAVANA	transcript	82516637	82521229	0	+	.	gene_id "ENSMUSG00000143301.1"; transcript_id "ENSMUST00000375878.1"; gene_type "lncRNA"; gene_name "ENSMUSG00000143301"; transcript_type "lncRNA"; transcript_name "ENSMUST00000375878"; level 2; tag "TAGENE";
chr12	HAVANA	exon	82516646	82516857	0	+	.	gene_id "ENSMUSG00000143301.1"; transcript_id "ENSMUST00000375879.1"; gene_type "lncRNA"; gene_name "ENSMUSG00000143301"; transcript_type "lncRNA"; transcript_name "ENSMUST00000375879"; exon_number 1; exon_id "ENSMUSE00001739442.1"; level 2; tag "TAGENE";
chr12	HAVANA	transcript	82516646	82521229	0	+	.	gene_id "ENSMUSG00000143301.1"; transcript_id "ENSMUST00000375879.1"; gene_type "lncRNA"; gene_name "ENSMUSG00000143301"; transcript_type "lncRNA"; transcript_name "ENSMUST00000375879"; level 2; tag "TAGENE";
chr12	HAVANA	exon	82516647	82516782	0	+	.	gene_id "ENSMUSG00000143301.1"; transcript_id "ENSMUST00000375881.1"; gene_type "lncRNA"; gene_name "ENSMUSG00000143301"; transcript_type "lncRNA"; transcript_name "ENSMUST00000375881"; exon_number 1; exon_id "ENSMUSE00001739446.1"; level 2; tag "TAGENE";
chr12	HAVANA	transcript	82516647	82521168	0	+	.	gene_id "ENSMUSG00000143301.1"; transcript_id "ENSMUST00000375881.1"; gene_type "lncRNA"; gene_name "ENSMUSG00000143301"; transcript_type "lncRNA"; transcript_name "ENSMUST00000375881"; level 2; tag "TAGENE";
chr12	HAVANA	exon	82516657	82516857	0	+	.	gene_id "ENSMUSG00000143301.1"; transcript_id "ENSMUST00000375880.1"; gene_type "lncRNA"; gene_name "ENSMUSG00000143301"; transcript_type "lncRNA"; transcript_name "ENSMUST00000375880"; exon_number 1; exon_id "ENSMUSE00001739447.1"; level 2; tag "basic"; tag "TAGENE";
chr12	HAVANA	transcript	82516657	82521231	0	+	.	gene_id "ENSMUSG00000143301.1"; transcript_id "ENSMUST00000375880.1"; gene_type "lncRNA"; gene_name "ENSMUSG00000143301"; transcript_type "lncRNA"; transcript_name "ENSMUST00000375880"; level 2; tag "basic"; tag "TAGENE";
chr12	HAVANA	exon	82516719	82516857	0	+	.	gene_id "ENSMUSG00000143301.1"; transcript_id "ENSMUST00000375882.1"; gene_type "lncRNA"; gene_name "ENSMUSG00000143301"; transcript_type "lncRNA"; transcript_name "ENSMUST00000375882"; exon_number 1; exon_id "ENSMUSE00001739460.1"; level 2; tag "basic"; tag "TAGENE";
chr12	HAVANA	transcript	82516719	82521225	0	+	.	gene_id "ENSMUSG00000143301.1"; transcript_id "ENSMUST00000375882.1"; gene_type "lncRNA"; gene_name "ENSMUSG00000143301"; transcript_type "lncRNA"; transcript_name "ENSMUST00000375882"; level 2; tag "basic"; tag "TAGENE";
chr12	HAVANA	exon	82517375	82517745	0	+	.	gene_id "ENSMUSG00000143301.1"; transcript_id "ENSMUST00000375883.1"; gene_type "lncRNA"; gene_name "ENSMUSG00000143301"; transcript_type "lncRNA"; transcript_name "ENSMUST00000375883"; exon_number 1; exon_id "ENSMUSE00001739443.1"; level 2; tag "basic"; tag "TAGENE";
chr12	HAVANA	transcript	82517375	82521229	0	+	.	gene_id "ENSMUSG00000143301.1"; transcript_id "ENSMUST00000375883.1"; gene_type "lncRNA"; gene_name "ENSMUSG00000143301"; transcript_type "lncRNA"; transcript_name "ENSMUST00000375883"; level 2; tag "basic"; tag "TAGENE";
chr12	HAVANA	exon	82517403	82517745	0	+	.	gene_id "ENSMUSG00000143301.1"; transcript_id "ENSMUST00000375884.1"; gene_type "lncRNA"; gene_name "ENSMUSG00000143301"; transcript_type "lncRNA"; transcript_name "ENSMUST00000375884"; exon_number 1; exon_id "ENSMUSE00001739440.1"; level 2; tag "TAGENE";
chr12	HAVANA	transcript	82517403	82521229	0	+	.	gene_id "ENSMUSG00000143301.1"; transcript_id "ENSMUST00000375884.1"; gene_type "lncRNA"; gene_name "ENSMUSG00000143301"; transcript_type "lncRNA"; transcript_name "ENSMUST00000375884"; level 2; tag "TAGENE";
chr12	HAVANA	exon	82517404	82517881	0	+	.	gene_id "ENSMUSG00000143301.1"; transcript_id "ENSMUST00000375885.1"; gene_type "lncRNA"; gene_name "ENSMUSG00000143301"; transcript_type "lncRNA"; transcript_name "ENSMUST00000375885"; exon_number 1; exon_id "ENSMUSE00001739453.1"; level 2; tag "basic"; tag "TAGENE";
chr12	HAVANA	transcript	82517404	82521165	0	+	.	gene_id "ENSMUSG00000143301.1"; transcript_id "ENSMUST00000375885.1"; gene_type "lncRNA"; gene_name "ENSMUSG00000143301"; transcript_type "lncRNA"; transcript_name "ENSMUST00000375885"; level 2; tag "basic"; tag "TAGENE";
chr12	HAVANA	exon	82517602	82517745	0	+	.	gene_id "ENSMUSG00000143301.1"; transcript_id "ENSMUST00000375886.1"; gene_type "lncRNA"; gene_name "ENSMUSG00000143301"; transcript_type "lncRNA"; transcript_name "ENSMUST00000375886"; exon_number 1; exon_id "ENSMUSE00001739441.1"; level 2; tag "TAGENE";
chr12	HAVANA	transcript	82517602	82521165	0	+	.	gene_id "ENSMUSG00000143301.1"; transcript_id "ENSMUST00000375886.1"; gene_type "lncRNA"; gene_name "ENSMUSG00000143301"; transcript_type "lncRNA"; transcript_name "ENSMUST00000375886"; level 2; tag "TAGENE";
chr12	HAVANA	exon	82517603	82517745	0	+	.	gene_id "ENSMUSG00000143301.1"; transcript_id "ENSMUST00000375887.1"; gene_type "lncRNA"; gene_name "ENSMUSG00000143301"; transcript_type "lncRNA"; transcript_name "ENSMUST00000375887"; exon_number 1; exon_id "ENSMUSE00001739455.1"; level 2; tag "TAGENE";
chr12	HAVANA	transcript	82517603	82521165	0	+	.	gene_id "ENSMUSG00000143301.1"; transcript_id "ENSMUST00000375887.1"; gene_type "lncRNA"; gene_name "ENSMUSG00000143301"; transcript_type "lncRNA"; transcript_name "ENSMUST00000375887"; level 2; tag "TAGENE";
chr12	HAVANA	exon	82519989	82520126	0	+	.	gene_id "ENSMUSG00000143301.1"; transcript_id "ENSMUST00000375878.1"; gene_type "lncRNA"; gene_name "ENSMUSG00000143301"; transcript_type "lncRNA"; transcript_name "ENSMUST00000375878"; exon_number 2; exon_id "ENSMUSE00001739444.1"; level 2; tag "TAGENE";
chr12	HAVANA	exon	82519989	82520126	0	+	.	gene_id "ENSMUSG00000143301.1"; transcript_id "ENSMUST00000375881.1"; gene_type "lncRNA"; gene_name "ENSMUSG00000143301"; transcript_type "lncRNA"; transcript_name "ENSMUST00000375881"; exon_number 2; exon_id "ENSMUSE00001739444.1"; level 2; tag "TAGENE";
chr12	HAVANA	exon	82519989	82520126	0	+	.	gene_id "ENSMUSG00000143301.1"; transcript_id "ENSMUST00000375883.1"; gene_type "lncRNA"; gene_name "ENSMUSG00000143301"; transcript_type "lncRNA"; transcript_name "ENSMUST00000375883"; exon_number 2; exon_id "ENSMUSE00001739444.1"; level 2; tag "basic"; tag "TAGENE";
chr12	HAVANA	exon	82519989	82520338	0	+	.	gene_id "ENSMUSG00000143301.1"; transcript_id "ENSMUST00000375877.1"; gene_type "lncRNA"; gene_name "ENSMUSG00000143301"; transcript_type "lncRNA"; transcript_name "ENSMUST00000375877"; exon_number 2; exon_id "ENSMUSE00001739449.1"; level 2; tag "Ensembl_canonical"; tag "GENCODE_Primary"; tag "TAGENE";
chr12	HAVANA	exon	82519989	82520338	0	+	.	gene_id "ENSMUSG00000143301.1"; transcript_id "ENSMUST00000375879.1"; gene_type "lncRNA"; gene_name "ENSMUSG00000143301"; transcript_type "lncRNA"; transcript_name "ENSMUST00000375879"; exon_number 2; exon_id "ENSMUSE00001739449.1"; level 2; tag "TAGENE";
chr12	HAVANA	exon	82519989	82520338	0	+	.	gene_id "ENSMUSG00000143301.1"; transcript_id "ENSMUST00000375884.1"; gene_type "lncRNA"; gene_name "ENSMUSG00000143301"; transcript_type "lncRNA"; transcript_name "ENSMUST00000375884"; exon_number 2; exon_id "ENSMUSE00001739449.1"; level 2; tag "TAGENE";
chr12	HAVANA	exon	82519989	82520338	0	+	.	gene_id "ENSMUSG00000143301.1"; transcript_id "ENSMUST00000375885.1"; gene_type "lncRNA"; gene_name "ENSMUSG00000143301"; transcript_type "lncRNA"; transcript_name "ENSMUST00000375885"; exon_number 2; exon_id "ENSMUSE00001739449.1"; level 2; tag "basic"; tag "TAGENE";
chr12	HAVANA	exon	82519989	82520455	0	+	.	gene_id "ENSMUSG00000143301.1"; transcript_id "ENSMUST00000375880.1"; gene_type "lncRNA"; gene_name "ENSMUSG00000143301"; transcript_type "lncRNA"; transcript_name "ENSMUST00000375880"; exon_number 2; exon_id "ENSMUSE00001739459.1"; level 2; tag "basic"; tag "TAGENE";
chr12	HAVANA	exon	82519989	82520455	0	+	.	gene_id "ENSMUSG00000143301.1"; transcript_id "ENSMUST00000375887.1"; gene_type "lncRNA"; gene_name "ENSMUSG00000143301"; transcript_type "lncRNA"; transcript_name "ENSMUST00000375887"; exon_number 2; exon_id "ENSMUSE00001739459.1"; level 2; tag "TAGENE";
chr12	HAVANA	exon	82519989	82521165	0	+	.	gene_id "ENSMUSG00000143301.1"; transcript_id "ENSMUST00000375886.1"; gene_type "lncRNA"; gene_name "ENSMUSG00000143301"; transcript_type "lncRNA"; transcript_name "ENSMUST00000375886"; exon_number 2; exon_id "ENSMUSE00001739454.1"; level 2; tag "TAGENE";
chr12	HAVANA	exon	82519989	82521225	0	+	.	gene_id "ENSMUSG00000143301.1"; transcript_id "ENSMUST00000375882.1"; gene_type "lncRNA"; gene_name "ENSMUSG00000143301"; transcript_type "lncRNA"; transcript_name "ENSMUST00000375882"; exon_number 2; exon_id "ENSMUSE00001739457.1"; level 2; tag "basic"; tag "TAGENE";
chr12	HAVANA	exon	82520406	82520455	0	+	.	gene_id "ENSMUSG00000143301.1"; transcript_id "ENSMUST00000375888.1"; gene_type "lncRNA"; gene_name "ENSMUSG00000143301"; transcript_type "lncRNA"; transcript_name "ENSMUST00000375888"; exon_number 1; exon_id "ENSMUSE00001739450.1"; level 2; tag "TAGENE";
chr12	HAVANA	transcript	82520406	82521168	0	+	.	gene_id "ENSMUSG00000143301.1"; transcript_id "ENSMUST00000375888.1"; gene_type "lncRNA"; gene_name "ENSMUSG00000143301"; transcript_type "lncRNA"; transcript_name "ENSMUST00000375888"; level 2; tag "TAGENE";
chr12	HAVANA	exon	82520969	82521165	0	+	.	gene_id "ENSMUSG00000143301.1"; transcript_id "ENSMUST00000375885.1"; gene_type "lncRNA"; gene_name "ENSMUSG00000143301"; transcript_type "lncRNA"; transcript_name "ENSMUST00000375885"; exon_number 3; exon_id "ENSMUSE00001739445.1"; level 2; tag "basic"; tag "TAGENE";
chr12	HAVANA	exon	82520969	82521165	0	+	.	gene_id "ENSMUSG00000143301.1"; transcript_id "ENSMUST00000375887.1"; gene_type "lncRNA"; gene_name "ENSMUSG00000143301"; transcript_type "lncRNA"; transcript_name "ENSMUST00000375887"; exon_number 3; exon_id "ENSMUSE00001739445.1"; level 2; tag "TAGENE";
chr12	HAVANA	exon	82520969	82521168	0	+	.	gene_id "ENSMUSG00000143301.1"; transcript_id "ENSMUST00000375877.1"; gene_type "lncRNA"; gene_name "ENSMUSG00000143301"; transcript_type "lncRNA"; transcript_name "ENSMUST00000375877"; exon_number 3; exon_id "ENSMUSE00001739448.1"; level 2; tag "Ensembl_canonical"; tag "GENCODE_Primary"; tag "TAGENE";
chr12	HAVANA	exon	82520969	82521168	0	+	.	gene_id "ENSMUSG00000143301.1"; transcript_id "ENSMUST00000375881.1"; gene_type "lncRNA"; gene_name "ENSMUSG00000143301"; transcript_type "lncRNA"; transcript_name "ENSMUST00000375881"; exon_number 3; exon_id "ENSMUSE00001739448.1"; level 2; tag "TAGENE";
chr12	HAVANA	exon	82520969	82521168	0	+	.	gene_id "ENSMUSG00000143301.1"; transcript_id "ENSMUST00000375888.1"; gene_type "lncRNA"; gene_name "ENSMUSG00000143301"; transcript_type "lncRNA"; transcript_name "ENSMUST00000375888"; exon_number 2; exon_id "ENSMUSE00001739448.1"; level 2; tag "TAGENE";
chr12	HAVANA	exon	82520969	82521229	0	+	.	gene_id "ENSMUSG00000143301.1"; transcript_id "ENSMUST00000375878.1"; gene_type "lncRNA"; gene_name "ENSMUSG00000143301"; transcript_type "lncRNA"; transcript_name "ENSMUST00000375878"; exon_number 3; exon_id "ENSMUSE00001739458.1"; level 2; tag "TAGENE";
chr12	HAVANA	exon	82520969	82521229	0	+	.	gene_id "ENSMUSG00000143301.1"; transcript_id "ENSMUST00000375879.1"; gene_type "lncRNA"; gene_name "ENSMUSG00000143301"; transcript_type "lncRNA"; transcript_name "ENSMUST00000375879"; exon_number 3; exon_id "ENSMUSE00001739458.1"; level 2; tag "TAGENE";
chr12	HAVANA	exon	82520969	82521229	0	+	.	gene_id "ENSMUSG00000143301.1"; transcript_id "ENSMUST00000375883.1"; gene_type "lncRNA"; gene_name "ENSMUSG00000143301"; transcript_type "lncRNA"; transcript_name "ENSMUST00000375883"; exon_number 3; exon_id "ENSMUSE00001739458.1"; level 2; tag "basic"; tag "TAGENE";
chr12	HAVANA	exon	82520969	82521229	0	+	.	gene_id "ENSMUSG00000143301.1"; transcript_id "ENSMUST00000375884.1"; gene_type "lncRNA"; gene_name "ENSMUSG00000143301"; transcript_type "lncRNA"; transcript_name "ENSMUST00000375884"; exon_number 3; exon_id "ENSMUSE00001739458.1"; level 2; tag "TAGENE";
chr12	HAVANA	exon	82520969	82521231	0	+	.	gene_id "ENSMUSG00000143301.1"; transcript_id "ENSMUST00000375880.1"; gene_type "lncRNA"; gene_name "ENSMUSG00000143301"; transcript_type "lncRNA"; transcript_name "ENSMUST00000375880"; exon_number 3; exon_id "ENSMUSE00001739452.1"; level 2; tag "basic"; tag "TAGENE";
chr12	HAVANA	exon	82523550	82523713	0	+	.	gene_id "ENSMUSG00000143226.1"; transcript_id "ENSMUST00000375344.1"; gene_type "lncRNA"; gene_name "ENSMUSG00000143226"; transcript_type "lncRNA"; transcript_name "ENSMUST00000375344"; exon_number 1; exon_id "ENSMUSE00001738495.1"; level 2; tag "basic"; tag "TAGENE";
chr12	HAVANA	transcript	82523550	82535732	0	+	.	gene_id "ENSMUSG00000143226.1"; transcript_id "ENSMUST00000375344.1"; gene_type "lncRNA"; gene_name "ENSMUSG00000143226"; transcript_type "lncRNA"; transcript_name "ENSMUST00000375344"; level 2; tag "basic"; tag "TAGENE";
chr12	HAVANA	gene	82523550	82545072	0	+	.	gene_id "ENSMUSG00000143226.1"; gene_type "lncRNA"; gene_name "ENSMUSG00000143226"; level 2;
chr12	HAVANA	exon	82523551	82523713	0	+	.	gene_id "ENSMUSG00000143226.1"; transcript_id "ENSMUST00000375345.1"; gene_type "lncRNA"; gene_name "ENSMUSG00000143226"; transcript_type "lncRNA"; transcript_name "ENSMUST00000375345"; exon_number 1; exon_id "ENSMUSE00001738501.1"; level 2; tag "TAGENE";
chr12	ENSEMBL_gcm37	exon	82523551	82523713	0.479573381649139	+	.	gene_id "ENSMUSG00000143226.1"; transcript_id "ENSMUSG00000143226.1_tx_3"; exon_id "chr12_82523551_82523713_+"; exonnum "1"; txlen "574";
chr12	HAVANA	transcript	82523551	82535732	0	+	.	gene_id "ENSMUSG00000143226.1"; transcript_id "ENSMUST00000375345.1"; gene_type "lncRNA"; gene_name "ENSMUSG00000143226"; transcript_type "lncRNA"; transcript_name "ENSMUST00000375345"; level 2; tag "TAGENE";
chr12	HAVANA	exon	82523578	82523713	0	+	.	gene_id "ENSMUSG00000143226.1"; transcript_id "ENSMUST00000375343.1"; gene_type "lncRNA"; gene_name "ENSMUSG00000143226"; transcript_type "lncRNA"; transcript_name "ENSMUST00000375343"; exon_number 1; exon_id "ENSMUSE00001738497.1"; level 2; tag "Ensembl_canonical"; tag "GENCODE_Primary"; tag "TAGENE";
chr12	HAVANA	transcript	82523578	82545072	0	+	.	gene_id "ENSMUSG00000143226.1"; transcript_id "ENSMUST00000375343.1"; gene_type "lncRNA"; gene_name "ENSMUSG00000143226"; transcript_type "lncRNA"; transcript_name "ENSMUST00000375343"; level 2; tag "Ensembl_canonical"; tag "GENCODE_Primary"; tag "TAGENE";
chr12	sragcm37_mid	exon	82532593	82532670	0.479573381649139	+	.	gene_id "ENSMUSG00000143226.1"; transcript_id "ENSMUSG00000143226.1_tx_3"; exon_id "chr12_82532593_82532670_+"; exonnum "2"; txlen "574";
chr12	HAVANA	exon	82532777	82532875	0	+	.	gene_id "ENSMUSG00000143226.1"; transcript_id "ENSMUST00000375346.1"; gene_type "lncRNA"; gene_name "ENSMUSG00000143226"; transcript_type "lncRNA"; transcript_name "ENSMUST00000375346"; exon_number 1; exon_id "ENSMUSE00001738499.1"; level 2; tag "TAGENE";
chr12	HAVANA	transcript	82532777	82535671	0	+	.	gene_id "ENSMUSG00000143226.1"; transcript_id "ENSMUST00000375346.1"; gene_type "lncRNA"; gene_name "ENSMUSG00000143226"; transcript_type "lncRNA"; transcript_name "ENSMUST00000375346"; level 2; tag "TAGENE";
chr12	HAVANA	exon	82532782	82532875	0	+	.	gene_id "ENSMUSG00000143226.1"; transcript_id "ENSMUST00000375344.1"; gene_type "lncRNA"; gene_name "ENSMUSG00000143226"; transcript_type "lncRNA"; transcript_name "ENSMUST00000375344"; exon_number 2; exon_id "ENSMUSE00001738498.1"; level 2; tag "basic"; tag "TAGENE";
chr12	ENSEMBL_gcm37	exon	82532782	82532875	0.479573381649139	+	.	gene_id "ENSMUSG00000143226.1"; transcript_id "ENSMUSG00000143226.1_tx_3"; exon_id "chr12_82532782_82532875_+"; exonnum "3"; txlen "574";
chr12	HAVANA	exon	82535282	82535340	0	+	.	gene_id "ENSMUSG00000143226.1"; transcript_id "ENSMUST00000375347.1"; gene_type "lncRNA"; gene_name "ENSMUSG00000143226"; transcript_type "lncRNA"; transcript_name "ENSMUST00000375347"; exon_number 1; exon_id "ENSMUSE00001738502.1"; level 2; tag "TAGENE";
chr12	HAVANA	transcript	82535282	82535732	0	+	.	gene_id "ENSMUSG00000143226.1"; transcript_id "ENSMUST00000375347.1"; gene_type "lncRNA"; gene_name "ENSMUSG00000143226"; transcript_type "lncRNA"; transcript_name "ENSMUST00000375347"; level 2; tag "TAGENE";
chr12	HAVANA	exon	82535433	82535671	0	+	.	gene_id "ENSMUSG00000143226.1"; transcript_id "ENSMUST00000375346.1"; gene_type "lncRNA"; gene_name "ENSMUSG00000143226"; transcript_type "lncRNA"; transcript_name "ENSMUST00000375346"; exon_number 2; exon_id "ENSMUSE00001738500.1"; level 2; tag "TAGENE";
chr12	ENSEMBL_gcm37	exon	82535433	82535671	0.479573381649139	+	.	gene_id "ENSMUSG00000143226.1"; transcript_id "ENSMUSG00000143226.1_tx_3"; exon_id "chr12_82535433_82535671_+"; exonnum "4"; txlen "574";
chr12	HAVANA	exon	82535433	82535732	0	+	.	gene_id "ENSMUSG00000143226.1"; transcript_id "ENSMUST00000375344.1"; gene_type "lncRNA"; gene_name "ENSMUSG00000143226"; transcript_type "lncRNA"; transcript_name "ENSMUST00000375344"; exon_number 3; exon_id "ENSMUSE00001738496.1"; level 2; tag "basic"; tag "TAGENE";
chr12	HAVANA	exon	82535433	82535732	0	+	.	gene_id "ENSMUSG00000143226.1"; transcript_id "ENSMUST00000375345.1"; gene_type "lncRNA"; gene_name "ENSMUSG00000143226"; transcript_type "lncRNA"; transcript_name "ENSMUST00000375345"; exon_number 2; exon_id "ENSMUSE00001738496.1"; level 2; tag "TAGENE";
chr12	HAVANA	exon	82535433	82535732	0	+	.	gene_id "ENSMUSG00000143226.1"; transcript_id "ENSMUST00000375347.1"; gene_type "lncRNA"; gene_name "ENSMUSG00000143226"; transcript_type "lncRNA"; transcript_name "ENSMUST00000375347"; exon_number 2; exon_id "ENSMUSE00001738496.1"; level 2; tag "TAGENE";
chr12	HAVANA	exon	82544870	82545072	0	+	.	gene_id "ENSMUSG00000143226.1"; transcript_id "ENSMUST00000375343.1"; gene_type "lncRNA"; gene_name "ENSMUSG00000143226"; transcript_type "lncRNA"; transcript_name "ENSMUST00000375343"; exon_number 2; exon_id "ENSMUSE00001738503.1"; level 2; tag "Ensembl_canonical"; tag "GENCODE_Primary"; tag "TAGENE";
chr12	sragcm37_es	exon	82566521	82566668	0.00227001973506352	+	.	gene_id "ENSMUSG00000143226.1"; transcript_id "ENSMUSG00000143226.1_tx_5"; exon_id "chr12_82566521_82566668_+"; exonnum "1"; txlen "916";
chr12	sragcm37_es	exon	82568695	82568783	0.00227001973506352	+	.	gene_id "ENSMUSG00000143226.1"; transcript_id "ENSMUSG00000143226.1_tx_6"; exon_id "chr12_82568695_82568783_+"; exonnum "1"; txlen "857";
chr12	sragcm37_mid	exon	82570320	82570417	0.00227001973506352	+	.	gene_id "ENSMUSG00000143226.1"; transcript_id "ENSMUSG00000143226.1_tx_5"; exon_id "chr12_82570320_82570417_+"; exonnum "2"; txlen "916";
chr12	sragcm37_mid	exon	82570320	82570417	0.00227001973506352	+	.	gene_id "ENSMUSG00000143226.1"; transcript_id "ENSMUSG00000143226.1_tx_6"; exon_id "chr12_82570320_82570417_+"; exonnum "2"; txlen "857";
chr12	sragcm37_mid	exon	82579786	82580085	0.00227001973506352	+	.	gene_id "ENSMUSG00000143226.1"; transcript_id "ENSMUSG00000143226.1_tx_5"; exon_id "chr12_82579786_82580085_+"; exonnum "3"; txlen "916";
chr12	sragcm37_mid	exon	82579786	82580085	0.00227001973506352	+	.	gene_id "ENSMUSG00000143226.1"; transcript_id "ENSMUSG00000143226.1_tx_6"; exon_id "chr12_82579786_82580085_+"; exonnum "3"; txlen "857";
chr12	HAVANA	gene	82590410	82590964	0	+	.	gene_id "ENSMUSG00000091668.4"; gene_type "processed_pseudogene"; gene_name "Gm8358"; level 2; mgi_id "MGI:3648202"; havana_gene "OTTMUSG00000065960.1";
chr12	HAVANA	transcript	82590410	82590964	0	+	.	gene_id "ENSMUSG00000091668.4"; transcript_id "ENSMUST00000167222.4"; gene_type "processed_pseudogene"; gene_name "Gm8358"; transcript_type "processed_pseudogene"; transcript_name "Gm8358-201"; level 2; transcript_support_level "NA"; mgi_id "MGI:3648202"; ont "PGO:0000004"; tag "basic"; tag "Ensembl_canonical"; tag "GENCODE_Primary"; havana_gene "OTTMUSG00000065960.1"; havana_transcript "OTTMUST00000160401.1";
chr12	HAVANA	exon	82590410	82590964	0	+	.	gene_id "ENSMUSG00000091668.4"; transcript_id "ENSMUST00000167222.4"; gene_type "processed_pseudogene"; gene_name "Gm8358"; transcript_type "processed_pseudogene"; transcript_name "Gm8358-201"; exon_number 1; exon_id "ENSMUSE00000879629.4"; level 2; transcript_support_level "NA"; mgi_id "MGI:3648202"; ont "PGO:0000004"; tag "basic"; tag "Ensembl_canonical"; tag "GENCODE_Primary"; havana_gene "OTTMUSG00000065960.1"; havana_transcript "OTTMUST00000160401.1";
chr12	sragcm37_mid	exon	82597131	82597279	0.00227001973506352	+	.	gene_id "ENSMUSG00000143226.1"; transcript_id "ENSMUSG00000143226.1_tx_5"; exon_id "chr12_82597131_82597279_+"; exonnum "4"; txlen "916";
chr12	sragcm37_mid	exon	82597131	82597279	0.00227001973506352	+	.	gene_id "ENSMUSG00000143226.1"; transcript_id "ENSMUSG00000143226.1_tx_6"; exon_id "chr12_82597131_82597279_+"; exonnum "4"; txlen "857";
chr12	sragcm37_mid	exon	82602403	82602510	0.00227001973506352	+	.	gene_id "ENSMUSG00000143226.1"; transcript_id "ENSMUSG00000143226.1_tx_5"; exon_id "chr12_82602403_82602510_+"; exonnum "5"; txlen "916";
chr12	sragcm37_mid	exon	82602403	82602510	0.00227001973506352	+	.	gene_id "ENSMUSG00000143226.1"; transcript_id "ENSMUSG00000143226.1_tx_6"; exon_id "chr12_82602403_82602510_+"; exonnum "5"; txlen "857";
chr12	sragcm37_ss	exon	82603251	82603363	0.00227001973506352	+	.	gene_id "ENSMUSG00000143226.1"; transcript_id "ENSMUSG00000143226.1_tx_5"; exon_id "chr12_82603251_82603363_+"; exonnum "6"; txlen "916";
chr12	sragcm37_ss	exon	82603251	82603363	0.00227001973506352	+	.	gene_id "ENSMUSG00000143226.1"; transcript_id "ENSMUSG00000143226.1_tx_6"; exon_id "chr12_82603251_82603363_+"; exonnum "6"; txlen "857";
chr12	HAVANA	exon	82635066	82635253	0	+	.	gene_id "ENSMUSG00000021219.17"; transcript_id "ENSMUST00000201602.4"; gene_type "protein_coding"; gene_name "Rgs6"; transcript_type "protein_coding"; transcript_name "Rgs6-219"; exon_number 1; exon_id "ENSMUSE00001362100.2"; level 2; protein_id "ENSMUSP00000144044.2"; transcript_support_level "5"; mgi_id "MGI:1354730"; tag "mRNA_end_NF"; tag "cds_end_NF"; tag "alternative_5_UTR"; havana_gene "OTTMUSG00000029345.1"; havana_transcript "OTTMUST00000139038.1";
chr12	HAVANA	UTR	82635066	82635253	0	+	.	gene_id "ENSMUSG00000021219.17"; transcript_id "ENSMUST00000201602.4"; gene_type "protein_coding"; gene_name "Rgs6"; transcript_type "protein_coding"; transcript_name "Rgs6-219"; exon_number 1; exon_id "ENSMUSE00001362100.2"; level 2; protein_id "ENSMUSP00000144044.2"; transcript_support_level "5"; mgi_id "MGI:1354730"; tag "mRNA_end_NF"; tag "cds_end_NF"; tag "alternative_5_UTR"; havana_gene "OTTMUSG00000029345.1"; havana_transcript "OTTMUST00000139038.1";
chr12	ENSEMBL_gcm37	exon	82635066	82635253	2.05146943546566	+	.	gene_id "ENSMUSG00000021219.17"; transcript_id "ENSMUSG00000021219.17_tx_10"; exon_id "chr12_82635066_82635253_+"; exonnum "1"; txlen "1742";
chr12	ENSEMBL_gcm37	exon	82635066	82635253	1.85140532829099	+	.	gene_id "ENSMUSG00000021219.17"; transcript_id "ENSMUSG00000021219.17_tx_11"; exon_id "chr12_82635066_82635253_+"; exonnum "1"; txlen "1796";
chr12	HAVANA	transcript	82635066	83094366	0	+	.	gene_id "ENSMUSG00000021219.17"; transcript_id "ENSMUST00000201602.4"; gene_type "protein_coding"; gene_name "Rgs6"; transcript_type "protein_coding"; transcript_name "Rgs6-219"; level 2; protein_id "ENSMUSP00000144044.2"; transcript_support_level "5"; mgi_id "MGI:1354730"; tag "mRNA_end_NF"; tag "cds_end_NF"; tag "alternative_5_UTR"; havana_gene "OTTMUSG00000029345.1"; havana_transcript "OTTMUST00000139038.1";
chr12	HAVANA	gene	82635066	83208830	0	+	.	gene_id "ENSMUSG00000021219.17"; gene_type "protein_coding"; gene_name "Rgs6"; level 2; mgi_id "MGI:1354730"; tag "overlapping_locus"; havana_gene "OTTMUSG00000029345.1";
chr12	HAVANA	exon	82663410	82663546	0	+	.	gene_id "ENSMUSG00000021219.17"; transcript_id "ENSMUST00000186848.5"; gene_type "protein_coding"; gene_name "Rgs6"; transcript_type "protein_coding"; transcript_name "Rgs6-209"; exon_number 1; exon_id "ENSMUSE00001359084.2"; level 2; protein_id "ENSMUSP00000141044.3"; transcript_support_level "5"; mgi_id "MGI:1354730"; tag "not_organism_supported"; tag "basic"; havana_gene "OTTMUSG00000029345.1"; havana_transcript "OTTMUST00000139039.1";
chr12	HAVANA	UTR	82663410	82663546	0	+	.	gene_id "ENSMUSG00000021219.17"; transcript_id "ENSMUST00000186848.5"; gene_type "protein_coding"; gene_name "Rgs6"; transcript_type "protein_coding"; transcript_name "Rgs6-209"; exon_number 1; exon_id "ENSMUSE00001359084.2"; level 2; protein_id "ENSMUSP00000141044.3"; transcript_support_level "5"; mgi_id "MGI:1354730"; tag "not_organism_supported"; tag "basic"; havana_gene "OTTMUSG00000029345.1"; havana_transcript "OTTMUST00000139039.1";
chr12	HAVANA	transcript	82663410	83204745	0	+	.	gene_id "ENSMUSG00000021219.17"; transcript_id "ENSMUST00000186848.5"; gene_type "protein_coding"; gene_name "Rgs6"; transcript_type "protein_coding"; transcript_name "Rgs6-209"; level 2; protein_id "ENSMUSP00000141044.3"; transcript_support_level "5"; mgi_id "MGI:1354730"; tag "not_organism_supported"; tag "basic"; havana_gene "OTTMUSG00000029345.1"; havana_transcript "OTTMUST00000139039.1";
chr12	HAVANA	exon	82663699	82664157	0	+	.	gene_id "ENSMUSG00000021219.17"; transcript_id "ENSMUST00000161801.8"; gene_type "protein_coding"; gene_name "Rgs6"; transcript_type "protein_coding"; transcript_name "Rgs6-202"; exon_number 1; exon_id "ENSMUSE00000871008.2"; level 2; protein_id "ENSMUSP00000125256.3"; transcript_support_level "1"; mgi_id "MGI:1354730"; tag "basic"; havana_gene "OTTMUSG00000029345.1"; havana_transcript "OTTMUST00000072708.1";
chr12	HAVANA	UTR	82663699	82664157	0	+	.	gene_id "ENSMUSG00000021219.17"; transcript_id "ENSMUST00000161801.8"; gene_type "protein_coding"; gene_name "Rgs6"; transcript_type "protein_coding"; transcript_name "Rgs6-202"; exon_number 1; exon_id "ENSMUSE00000871008.2"; level 2; protein_id "ENSMUSP00000125256.3"; transcript_support_level "1"; mgi_id "MGI:1354730"; tag "basic"; havana_gene "OTTMUSG00000029345.1"; havana_transcript "OTTMUST00000072708.1";
chr12	HAVANA	transcript	82663699	83139506	0	+	.	gene_id "ENSMUSG00000021219.17"; transcript_id "ENSMUST00000161801.8"; gene_type "protein_coding"; gene_name "Rgs6"; transcript_type "protein_coding"; transcript_name "Rgs6-202"; level 2; protein_id "ENSMUSP00000125256.3"; transcript_support_level "1"; mgi_id "MGI:1354730"; tag "basic"; havana_gene "OTTMUSG00000029345.1"; havana_transcript "OTTMUST00000072708.1";
chr12	HAVANA	exon	82663719	82664157	0	+	.	gene_id "ENSMUSG00000021219.17"; transcript_id "ENSMUST00000185665.7"; gene_type "protein_coding"; gene_name "Rgs6"; transcript_type "protein_coding"; transcript_name "Rgs6-203"; exon_number 1; exon_id "ENSMUSE00001363033.2"; level 2; protein_id "ENSMUSP00000139566.2"; transcript_support_level "5"; mgi_id "MGI:1354730"; tag "not_organism_supported"; tag "basic"; tag "Ensembl_canonical"; tag "GENCODE_Primary"; tag "appris_principal_1"; tag "CCDS"; ccdsid "CCDS79131.1"; havana_gene "OTTMUSG00000029345.1"; havana_transcript "OTTMUST00000125199.1";
chr12	HAVANA	UTR	82663719	82664157	0	+	.	gene_id "ENSMUSG00000021219.17"; transcript_id "ENSMUST00000185665.7"; gene_type "protein_coding"; gene_name "Rgs6"; transcript_type "protein_coding"; transcript_name "Rgs6-203"; exon_number 1; exon_id "ENSMUSE00001363033.2"; level 2; protein_id "ENSMUSP00000139566.2"; transcript_support_level "5"; mgi_id "MGI:1354730"; tag "not_organism_supported"; tag "basic"; tag "Ensembl_canonical"; tag "GENCODE_Primary"; tag "appris_principal_1"; tag "CCDS"; ccdsid "CCDS79131.1"; havana_gene "OTTMUSG00000029345.1"; havana_transcript "OTTMUST00000125199.1";
chr12	ENSEMBL_gcm37	exon	82663719	82664157	137.104512117921	+	.	gene_id "ENSMUSG00000021219.17"; transcript_id "ENSMUSG00000021219.17_tx_1"; exon_id "chr12_82663719_82664157_+"; exonnum "1"; txlen "1993";
chr12	ENSEMBL_gcm37	exon	82663719	82664157	30.5789419648205	+	.	gene_id "ENSMUSG00000021219.17"; transcript_id "ENSMUSG00000021219.17_tx_2"; exon_id "chr12_82663719_82664157_+"; exonnum "1"; txlen "2047";
chr12	ENSEMBL_gcm37	exon	82663719	82664157	26.4494836797808	+	.	gene_id "ENSMUSG00000021219.17"; transcript_id "ENSMUSG00000021219.17_tx_3"; exon_id "chr12_82663719_82664157_+"; exonnum "1"; txlen "2114";
chr12	HAVANA	transcript	82663719	83205014	0	+	.	gene_id "ENSMUSG00000021219.17"; transcript_id "ENSMUST00000185665.7"; gene_type "protein_coding"; gene_name "Rgs6"; transcript_type "protein_coding"; transcript_name "Rgs6-203"; level 2; protein_id "ENSMUSP00000139566.2"; transcript_support_level "5"; mgi_id "MGI:1354730"; tag "not_organism_supported"; tag "basic"; tag "Ensembl_canonical"; tag "GENCODE_Primary"; tag "appris_principal_1"; tag "CCDS"; ccdsid "CCDS79131.1"; havana_gene "OTTMUSG00000029345.1"; havana_transcript "OTTMUST00000125199.1";
chr12	HAVANA	exon	82663812	82664157	0	+	.	gene_id "ENSMUSG00000021219.17"; transcript_id "ENSMUST00000200911.4"; gene_type "protein_coding"; gene_name "Rgs6"; transcript_type "protein_coding"; transcript_name "Rgs6-216"; exon_number 1; exon_id "ENSMUSE00001326124.3"; level 2; protein_id "ENSMUSP00000143801.2"; transcript_support_level "1"; mgi_id "MGI:1354730"; tag "alternative_5_UTR"; tag "basic"; tag "CCDS"; ccdsid "CCDS79132.1"; havana_gene "OTTMUSG00000029345.1"; havana_transcript "OTTMUST00000139040.1";
chr12	HAVANA	UTR	82663812	82664157	0	+	.	gene_id "ENSMUSG00000021219.17"; transcript_id "ENSMUST00000200911.4"; gene_type "protein_coding"; gene_name "Rgs6"; transcript_type "protein_coding"; transcript_name "Rgs6-216"; exon_number 1; exon_id "ENSMUSE00001326124.3"; level 2; protein_id "ENSMUSP00000143801.2"; transcript_support_level "1"; mgi_id "MGI:1354730"; tag "alternative_5_UTR"; tag "basic"; tag "CCDS"; ccdsid "CCDS79132.1"; havana_gene "OTTMUSG00000029345.1"; havana_transcript "OTTMUST00000139040.1";
chr12	HAVANA	transcript	82663812	83205586	0	+	.	gene_id "ENSMUSG00000021219.17"; transcript_id "ENSMUST00000200911.4"; gene_type "protein_coding"; gene_name "Rgs6"; transcript_type "protein_coding"; transcript_name "Rgs6-216"; level 2; protein_id "ENSMUSP00000143801.2"; transcript_support_level "1"; mgi_id "MGI:1354730"; tag "alternative_5_UTR"; tag "basic"; tag "CCDS"; ccdsid "CCDS79132.1"; havana_gene "OTTMUSG00000029345.1"; havana_transcript "OTTMUST00000139040.1";
chr12	HAVANA	exon	82664273	82664336	0	+	.	gene_id "ENSMUSG00000021219.17"; transcript_id "ENSMUST00000186458.7"; gene_type "protein_coding"; gene_name "Rgs6"; transcript_type "protein_coding"; transcript_name "Rgs6-208"; exon_number 1; exon_id "ENSMUSE00001335337.2"; level 2; protein_id "ENSMUSP00000139735.2"; transcript_support_level "1"; mgi_id "MGI:1354730"; tag "basic"; tag "CCDS"; ccdsid "CCDS79132.1"; havana_gene "OTTMUSG00000029345.1"; havana_transcript "OTTMUST00000125174.1";
chr12	HAVANA	UTR	82664273	82664336	0	+	.	gene_id "ENSMUSG00000021219.17"; transcript_id "ENSMUST00000186458.7"; gene_type "protein_coding"; gene_name "Rgs6"; transcript_type "protein_coding"; transcript_name "Rgs6-208"; exon_number 1; exon_id "ENSMUSE00001335337.2"; level 2; protein_id "ENSMUSP00000139735.2"; transcript_support_level "1"; mgi_id "MGI:1354730"; tag "basic"; tag "CCDS"; ccdsid "CCDS79132.1"; havana_gene "OTTMUSG00000029345.1"; havana_transcript "OTTMUST00000125174.1";
chr12	ENSEMBL_gcm37	exon	82664273	82664336	6.08916235838808	+	.	gene_id "ENSMUSG00000021219.17"; transcript_id "ENSMUSG00000021219.17_tx_7"; exon_id "chr12_82664273_82664336_+"; exonnum "1"; txlen "1618";
chr12	ENSEMBL_gcm37	exon	82664273	82664336	2.89271177256703	+	.	gene_id "ENSMUSG00000021219.17"; transcript_id "ENSMUSG00000021219.17_tx_8"; exon_id "chr12_82664273_82664336_+"; exonnum "1"; txlen "1672";
chr12	ENSEMBL_gcm37	exon	82664273	82664336	2.8020342145783	+	.	gene_id "ENSMUSG00000021219.17"; transcript_id "ENSMUSG00000021219.17_tx_9"; exon_id "chr12_82664273_82664336_+"; exonnum "1"; txlen "1739";
chr12	HAVANA	exon	82664273	82664505	0	+	.	gene_id "ENSMUSG00000021219.17"; transcript_id "ENSMUST00000202210.4"; gene_type "protein_coding"; gene_name "Rgs6"; transcript_type "protein_coding"; transcript_name "Rgs6-222"; exon_number 1; exon_id "ENSMUSE00001358338.2"; level 2; protein_id "ENSMUSP00000143961.2"; transcript_support_level "5"; mgi_id "MGI:1354730"; tag "alternative_5_UTR"; tag "not_organism_supported"; tag "basic"; tag "CCDS"; ccdsid "CCDS79132.1"; havana_gene "OTTMUSG00000029345.1"; havana_transcript "OTTMUST00000139041.1";
chr12	HAVANA	UTR	82664273	82664505	0	+	.	gene_id "ENSMUSG00000021219.17"; transcript_id "ENSMUST00000202210.4"; gene_type "protein_coding"; gene_name "Rgs6"; transcript_type "protein_coding"; transcript_name "Rgs6-222"; exon_number 1; exon_id "ENSMUSE00001358338.2"; level 2; protein_id "ENSMUSP00000143961.2"; transcript_support_level "5"; mgi_id "MGI:1354730"; tag "alternative_5_UTR"; tag "not_organism_supported"; tag "basic"; tag "CCDS"; ccdsid "CCDS79132.1"; havana_gene "OTTMUSG00000029345.1"; havana_transcript "OTTMUST00000139041.1";
chr12	HAVANA	transcript	82664273	83206142	0	+	.	gene_id "ENSMUSG00000021219.17"; transcript_id "ENSMUST00000202210.4"; gene_type "protein_coding"; gene_name "Rgs6"; transcript_type "protein_coding"; transcript_name "Rgs6-222"; level 2; protein_id "ENSMUSP00000143961.2"; transcript_support_level "5"; mgi_id "MGI:1354730"; tag "alternative_5_UTR"; tag "not_organism_supported"; tag "basic"; tag "CCDS"; ccdsid "CCDS79132.1"; havana_gene "OTTMUSG00000029345.1"; havana_transcript "OTTMUST00000139041.1";
chr12	HAVANA	transcript	82664273	83208830	0	+	.	gene_id "ENSMUSG00000021219.17"; transcript_id "ENSMUST00000186458.7"; gene_type "protein_coding"; gene_name "Rgs6"; transcript_type "protein_coding"; transcript_name "Rgs6-208"; level 2; protein_id "ENSMUSP00000139735.2"; transcript_support_level "1"; mgi_id "MGI:1354730"; tag "basic"; tag "CCDS"; ccdsid "CCDS79132.1"; havana_gene "OTTMUSG00000029345.1"; havana_transcript "OTTMUST00000125174.1";
chr12	HAVANA	exon	82664346	82664505	0	+	.	gene_id "ENSMUSG00000021219.17"; transcript_id "ENSMUST00000186081.7"; gene_type "protein_coding"; gene_name "Rgs6"; transcript_type "nonsense_mediated_decay"; transcript_name "Rgs6-205"; exon_number 1; exon_id "ENSMUSE00001362178.2"; level 2; protein_id "ENSMUSP00000140188.3"; transcript_support_level "5"; mgi_id "MGI:1354730"; tag "not_organism_supported"; havana_gene "OTTMUSG00000029345.1"; havana_transcript "OTTMUST00000125213.1";
```
