## Supplementary material for "Significantly Improved Mouse and Rat Genome Annotation Using Sequence Read Archive RNA-seq Data": mouse_SRA_GENCODE_M37.gtf: mouse_SRA_GENCODE_M37.gtf (part 329 of 1572)

```
chr12	HAVANA	UTR	82664346	82664505	0	+	.	gene_id "ENSMUSG00000021219.17"; transcript_id "ENSMUST00000186081.7"; gene_type "protein_coding"; gene_name "Rgs6"; transcript_type "nonsense_mediated_decay"; transcript_name "Rgs6-205"; exon_number 1; exon_id "ENSMUSE00001362178.2"; level 2; protein_id "ENSMUSP00000140188.3"; transcript_support_level "5"; mgi_id "MGI:1354730"; tag "not_organism_supported"; havana_gene "OTTMUSG00000029345.1"; havana_transcript "OTTMUST00000125213.1";
chr12	HAVANA	transcript	82664346	83205120	0	+	.	gene_id "ENSMUSG00000021219.17"; transcript_id "ENSMUST00000186081.7"; gene_type "protein_coding"; gene_name "Rgs6"; transcript_type "nonsense_mediated_decay"; transcript_name "Rgs6-205"; level 2; protein_id "ENSMUSP00000140188.3"; transcript_support_level "5"; mgi_id "MGI:1354730"; tag "not_organism_supported"; havana_gene "OTTMUSG00000029345.1"; havana_transcript "OTTMUST00000125213.1";
chr12	HAVANA	exon	82664361	82664385	0	+	.	gene_id "ENSMUSG00000021219.17"; transcript_id "ENSMUST00000201271.4"; gene_type "protein_coding"; gene_name "Rgs6"; transcript_type "protein_coding"; transcript_name "Rgs6-217"; exon_number 1; exon_id "ENSMUSE00001359115.2"; level 2; protein_id "ENSMUSP00000144139.2"; transcript_support_level "5"; mgi_id "MGI:1354730"; tag "alternative_5_UTR"; tag "not_organism_supported"; tag "mRNA_end_NF"; tag "cds_end_NF"; havana_gene "OTTMUSG00000029345.1"; havana_transcript "OTTMUST00000139042.1";
chr12	HAVANA	UTR	82664361	82664385	0	+	.	gene_id "ENSMUSG00000021219.17"; transcript_id "ENSMUST00000201271.4"; gene_type "protein_coding"; gene_name "Rgs6"; transcript_type "protein_coding"; transcript_name "Rgs6-217"; exon_number 1; exon_id "ENSMUSE00001359115.2"; level 2; protein_id "ENSMUSP00000144139.2"; transcript_support_level "5"; mgi_id "MGI:1354730"; tag "alternative_5_UTR"; tag "not_organism_supported"; tag "mRNA_end_NF"; tag "cds_end_NF"; havana_gene "OTTMUSG00000029345.1"; havana_transcript "OTTMUST00000139042.1";
chr12	HAVANA	transcript	82664361	83112809	0	+	.	gene_id "ENSMUSG00000021219.17"; transcript_id "ENSMUST00000201271.4"; gene_type "protein_coding"; gene_name "Rgs6"; transcript_type "protein_coding"; transcript_name "Rgs6-217"; level 2; protein_id "ENSMUSP00000144139.2"; transcript_support_level "5"; mgi_id "MGI:1354730"; tag "alternative_5_UTR"; tag "not_organism_supported"; tag "mRNA_end_NF"; tag "cds_end_NF"; havana_gene "OTTMUSG00000029345.1"; havana_transcript "OTTMUST00000139042.1";
chr12	HAVANA	exon	82664409	82664586	0	+	.	gene_id "ENSMUSG00000021219.17"; transcript_id "ENSMUST00000200861.4"; gene_type "protein_coding"; gene_name "Rgs6"; transcript_type "protein_coding"; transcript_name "Rgs6-215"; exon_number 1; exon_id "ENSMUSE00001361857.2"; level 2; protein_id "ENSMUSP00000144118.2"; transcript_support_level "3"; mgi_id "MGI:1354730"; tag "alternative_5_UTR"; tag "mRNA_end_NF"; tag "cds_end_NF"; havana_gene "OTTMUSG00000029345.1"; havana_transcript "OTTMUST00000139046.1";
chr12	HAVANA	UTR	82664409	82664586	0	+	.	gene_id "ENSMUSG00000021219.17"; transcript_id "ENSMUST00000200861.4"; gene_type "protein_coding"; gene_name "Rgs6"; transcript_type "protein_coding"; transcript_name "Rgs6-215"; exon_number 1; exon_id "ENSMUSE00001361857.2"; level 2; protein_id "ENSMUSP00000144118.2"; transcript_support_level "3"; mgi_id "MGI:1354730"; tag "alternative_5_UTR"; tag "mRNA_end_NF"; tag "cds_end_NF"; havana_gene "OTTMUSG00000029345.1"; havana_transcript "OTTMUST00000139046.1";
chr12	ENSEMBL_gcm37	exon	82664409	82664586	24.635994898682	+	.	gene_id "ENSMUSG00000021219.17"; transcript_id "ENSMUSG00000021219.17_tx_4"; exon_id "chr12_82664409_82664586_+"; exonnum "1"; txlen "1732";
chr12	ENSEMBL_gcm37	exon	82664409	82664586	15.0016519869136	+	.	gene_id "ENSMUSG00000021219.17"; transcript_id "ENSMUSG00000021219.17_tx_5"; exon_id "chr12_82664409_82664586_+"; exonnum "1"; txlen "1853";
chr12	ENSEMBL_gcm37	exon	82664409	82664586	13.9358092644352	+	.	gene_id "ENSMUSG00000021219.17"; transcript_id "ENSMUSG00000021219.17_tx_6"; exon_id "chr12_82664409_82664586_+"; exonnum "1"; txlen "1786";
chr12	HAVANA	transcript	82664409	83098144	0	+	.	gene_id "ENSMUSG00000021219.17"; transcript_id "ENSMUST00000200861.4"; gene_type "protein_coding"; gene_name "Rgs6"; transcript_type "protein_coding"; transcript_name "Rgs6-215"; level 2; protein_id "ENSMUSP00000144118.2"; transcript_support_level "3"; mgi_id "MGI:1354730"; tag "alternative_5_UTR"; tag "mRNA_end_NF"; tag "cds_end_NF"; havana_gene "OTTMUSG00000029345.1"; havana_transcript "OTTMUST00000139046.1";
chr12	HAVANA	exon	82664428	82664505	0	+	.	gene_id "ENSMUSG00000021219.17"; transcript_id "ENSMUST00000186309.7"; gene_type "protein_coding"; gene_name "Rgs6"; transcript_type "protein_coding"; transcript_name "Rgs6-206"; exon_number 1; exon_id "ENSMUSE00001359778.2"; level 2; protein_id "ENSMUSP00000140701.3"; transcript_support_level "5"; mgi_id "MGI:1354730"; tag "alternative_5_UTR"; tag "not_organism_supported"; tag "basic"; tag "appris_principal_1"; tag "CCDS"; ccdsid "CCDS79131.1"; havana_gene "OTTMUSG00000029345.1"; havana_transcript "OTTMUST00000139043.1";
chr12	HAVANA	UTR	82664428	82664505	0	+	.	gene_id "ENSMUSG00000021219.17"; transcript_id "ENSMUST00000186309.7"; gene_type "protein_coding"; gene_name "Rgs6"; transcript_type "protein_coding"; transcript_name "Rgs6-206"; exon_number 1; exon_id "ENSMUSE00001359778.2"; level 2; protein_id "ENSMUSP00000140701.3"; transcript_support_level "5"; mgi_id "MGI:1354730"; tag "alternative_5_UTR"; tag "not_organism_supported"; tag "basic"; tag "appris_principal_1"; tag "CCDS"; ccdsid "CCDS79131.1"; havana_gene "OTTMUSG00000029345.1"; havana_transcript "OTTMUST00000139043.1";
chr12	HAVANA	transcript	82664428	83204867	0	+	.	gene_id "ENSMUSG00000021219.17"; transcript_id "ENSMUST00000186309.7"; gene_type "protein_coding"; gene_name "Rgs6"; transcript_type "protein_coding"; transcript_name "Rgs6-206"; level 2; protein_id "ENSMUSP00000140701.3"; transcript_support_level "5"; mgi_id "MGI:1354730"; tag "alternative_5_UTR"; tag "not_organism_supported"; tag "basic"; tag "appris_principal_1"; tag "CCDS"; ccdsid "CCDS79131.1"; havana_gene "OTTMUSG00000029345.1"; havana_transcript "OTTMUST00000139043.1";
chr12	HAVANA	exon	82664623	82664872	0	+	.	gene_id "ENSMUSG00000021219.17"; transcript_id "ENSMUST00000201861.4"; gene_type "protein_coding"; gene_name "Rgs6"; transcript_type "protein_coding"; transcript_name "Rgs6-221"; exon_number 1; exon_id "ENSMUSE00001363194.2"; level 2; protein_id "ENSMUSP00000144395.2"; transcript_support_level "5"; mgi_id "MGI:1354730"; tag "alternative_5_UTR"; tag "not_organism_supported"; tag "mRNA_end_NF"; tag "cds_end_NF"; havana_gene "OTTMUSG00000029345.1"; havana_transcript "OTTMUST00000139047.1";
chr12	HAVANA	UTR	82664623	82664872	0	+	.	gene_id "ENSMUSG00000021219.17"; transcript_id "ENSMUST00000201861.4"; gene_type "protein_coding"; gene_name "Rgs6"; transcript_type "protein_coding"; transcript_name "Rgs6-221"; exon_number 1; exon_id "ENSMUSE00001363194.2"; level 2; protein_id "ENSMUSP00000144395.2"; transcript_support_level "5"; mgi_id "MGI:1354730"; tag "alternative_5_UTR"; tag "not_organism_supported"; tag "mRNA_end_NF"; tag "cds_end_NF"; havana_gene "OTTMUSG00000029345.1"; havana_transcript "OTTMUST00000139047.1";
chr12	HAVANA	transcript	82664623	83098082	0	+	.	gene_id "ENSMUSG00000021219.17"; transcript_id "ENSMUST00000201861.4"; gene_type "protein_coding"; gene_name "Rgs6"; transcript_type "protein_coding"; transcript_name "Rgs6-221"; level 2; protein_id "ENSMUSP00000144395.2"; transcript_support_level "5"; mgi_id "MGI:1354730"; tag "alternative_5_UTR"; tag "not_organism_supported"; tag "mRNA_end_NF"; tag "cds_end_NF"; havana_gene "OTTMUSG00000029345.1"; havana_transcript "OTTMUST00000139047.1";
chr12	HAVANA	transcript	82664799	82665766	0	+	.	gene_id "ENSMUSG00000021219.17"; transcript_id "ENSMUST00000193448.2"; gene_type "protein_coding"; gene_name "Rgs6"; transcript_type "retained_intron"; transcript_name "Rgs6-214"; level 2; transcript_support_level "NA"; mgi_id "MGI:1354730"; havana_gene "OTTMUSG00000029345.1"; havana_transcript "OTTMUST00000120306.1";
chr12	HAVANA	exon	82664799	82665766	0	+	.	gene_id "ENSMUSG00000021219.17"; transcript_id "ENSMUST00000193448.2"; gene_type "protein_coding"; gene_name "Rgs6"; transcript_type "retained_intron"; transcript_name "Rgs6-214"; exon_number 1; exon_id "ENSMUSE00001339932.2"; level 2; transcript_support_level "NA"; mgi_id "MGI:1354730"; havana_gene "OTTMUSG00000029345.1"; havana_transcript "OTTMUST00000120306.1";
chr12	HAVANA	UTR	82698583	82698602	0	+	.	gene_id "ENSMUSG00000021219.17"; transcript_id "ENSMUST00000201602.4"; gene_type "protein_coding"; gene_name "Rgs6"; transcript_type "protein_coding"; transcript_name "Rgs6-219"; exon_number 2; exon_id "ENSMUSE00000858394.2"; level 2; protein_id "ENSMUSP00000144044.2"; transcript_support_level "5"; mgi_id "MGI:1354730"; tag "mRNA_end_NF"; tag "cds_end_NF"; tag "alternative_5_UTR"; havana_gene "OTTMUSG00000029345.1"; havana_transcript "OTTMUST00000139038.1";
chr12	HAVANA	UTR	82698583	82698602	0	+	.	gene_id "ENSMUSG00000021219.17"; transcript_id "ENSMUST00000161801.8"; gene_type "protein_coding"; gene_name "Rgs6"; transcript_type "protein_coding"; transcript_name "Rgs6-202"; exon_number 2; exon_id "ENSMUSE00000858394.2"; level 2; protein_id "ENSMUSP00000125256.3"; transcript_support_level "1"; mgi_id "MGI:1354730"; tag "basic"; havana_gene "OTTMUSG00000029345.1"; havana_transcript "OTTMUST00000072708.1";
chr12	HAVANA	UTR	82698583	82698602	0	+	.	gene_id "ENSMUSG00000021219.17"; transcript_id "ENSMUST00000185665.7"; gene_type "protein_coding"; gene_name "Rgs6"; transcript_type "protein_coding"; transcript_name "Rgs6-203"; exon_number 2; exon_id "ENSMUSE00000858394.2"; level 2; protein_id "ENSMUSP00000139566.2"; transcript_support_level "5"; mgi_id "MGI:1354730"; tag "not_organism_supported"; tag "basic"; tag "Ensembl_canonical"; tag "GENCODE_Primary"; tag "appris_principal_1"; tag "CCDS"; ccdsid "CCDS79131.1"; havana_gene "OTTMUSG00000029345.1"; havana_transcript "OTTMUST00000125199.1";
chr12	HAVANA	UTR	82698583	82698602	0	+	.	gene_id "ENSMUSG00000021219.17"; transcript_id "ENSMUST00000200911.4"; gene_type "protein_coding"; gene_name "Rgs6"; transcript_type "protein_coding"; transcript_name "Rgs6-216"; exon_number 2; exon_id "ENSMUSE00000858394.2"; level 2; protein_id "ENSMUSP00000143801.2"; transcript_support_level "1"; mgi_id "MGI:1354730"; tag "alternative_5_UTR"; tag "basic"; tag "CCDS"; ccdsid "CCDS79132.1"; havana_gene "OTTMUSG00000029345.1"; havana_transcript "OTTMUST00000139040.1";
chr12	HAVANA	UTR	82698583	82698602	0	+	.	gene_id "ENSMUSG00000021219.17"; transcript_id "ENSMUST00000202210.4"; gene_type "protein_coding"; gene_name "Rgs6"; transcript_type "protein_coding"; transcript_name "Rgs6-222"; exon_number 2; exon_id "ENSMUSE00000858394.2"; level 2; protein_id "ENSMUSP00000143961.2"; transcript_support_level "5"; mgi_id "MGI:1354730"; tag "alternative_5_UTR"; tag "not_organism_supported"; tag "basic"; tag "CCDS"; ccdsid "CCDS79132.1"; havana_gene "OTTMUSG00000029345.1"; havana_transcript "OTTMUST00000139041.1";
chr12	HAVANA	UTR	82698583	82698602	0	+	.	gene_id "ENSMUSG00000021219.17"; transcript_id "ENSMUST00000186458.7"; gene_type "protein_coding"; gene_name "Rgs6"; transcript_type "protein_coding"; transcript_name "Rgs6-208"; exon_number 2; exon_id "ENSMUSE00000858394.2"; level 2; protein_id "ENSMUSP00000139735.2"; transcript_support_level "1"; mgi_id "MGI:1354730"; tag "basic"; tag "CCDS"; ccdsid "CCDS79132.1"; havana_gene "OTTMUSG00000029345.1"; havana_transcript "OTTMUST00000125174.1";
chr12	HAVANA	UTR	82698583	82698602	0	+	.	gene_id "ENSMUSG00000021219.17"; transcript_id "ENSMUST00000186081.7"; gene_type "protein_coding"; gene_name "Rgs6"; transcript_type "nonsense_mediated_decay"; transcript_name "Rgs6-205"; exon_number 2; exon_id "ENSMUSE00000858394.2"; level 2; protein_id "ENSMUSP00000140188.3"; transcript_support_level "5"; mgi_id "MGI:1354730"; tag "not_organism_supported"; havana_gene "OTTMUSG00000029345.1"; havana_transcript "OTTMUST00000125213.1";
chr12	HAVANA	UTR	82698583	82698602	0	+	.	gene_id "ENSMUSG00000021219.17"; transcript_id "ENSMUST00000201271.4"; gene_type "protein_coding"; gene_name "Rgs6"; transcript_type "protein_coding"; transcript_name "Rgs6-217"; exon_number 2; exon_id "ENSMUSE00000858394.2"; level 2; protein_id "ENSMUSP00000144139.2"; transcript_support_level "5"; mgi_id "MGI:1354730"; tag "alternative_5_UTR"; tag "not_organism_supported"; tag "mRNA_end_NF"; tag "cds_end_NF"; havana_gene "OTTMUSG00000029345.1"; havana_transcript "OTTMUST00000139042.1";
chr12	HAVANA	UTR	82698583	82698602	0	+	.	gene_id "ENSMUSG00000021219.17"; transcript_id "ENSMUST00000200861.4"; gene_type "protein_coding"; gene_name "Rgs6"; transcript_type "protein_coding"; transcript_name "Rgs6-215"; exon_number 2; exon_id "ENSMUSE00000858394.2"; level 2; protein_id "ENSMUSP00000144118.2"; transcript_support_level "3"; mgi_id "MGI:1354730"; tag "alternative_5_UTR"; tag "mRNA_end_NF"; tag "cds_end_NF"; havana_gene "OTTMUSG00000029345.1"; havana_transcript "OTTMUST00000139046.1";
chr12	HAVANA	UTR	82698583	82698602	0	+	.	gene_id "ENSMUSG00000021219.17"; transcript_id "ENSMUST00000186309.7"; gene_type "protein_coding"; gene_name "Rgs6"; transcript_type "protein_coding"; transcript_name "Rgs6-206"; exon_number 2; exon_id "ENSMUSE00000858394.2"; level 2; protein_id "ENSMUSP00000140701.3"; transcript_support_level "5"; mgi_id "MGI:1354730"; tag "alternative_5_UTR"; tag "not_organism_supported"; tag "basic"; tag "appris_principal_1"; tag "CCDS"; ccdsid "CCDS79131.1"; havana_gene "OTTMUSG00000029345.1"; havana_transcript "OTTMUST00000139043.1";
chr12	HAVANA	UTR	82698583	82698602	0	+	.	gene_id "ENSMUSG00000021219.17"; transcript_id "ENSMUST00000201861.4"; gene_type "protein_coding"; gene_name "Rgs6"; transcript_type "protein_coding"; transcript_name "Rgs6-221"; exon_number 2; exon_id "ENSMUSE00000858394.2"; level 2; protein_id "ENSMUSP00000144395.2"; transcript_support_level "5"; mgi_id "MGI:1354730"; tag "alternative_5_UTR"; tag "not_organism_supported"; tag "mRNA_end_NF"; tag "cds_end_NF"; havana_gene "OTTMUSG00000029345.1"; havana_transcript "OTTMUST00000139047.1";
chr12	HAVANA	exon	82698583	82698686	0	+	.	gene_id "ENSMUSG00000021219.17"; transcript_id "ENSMUST00000201602.4"; gene_type "protein_coding"; gene_name "Rgs6"; transcript_type "protein_coding"; transcript_name "Rgs6-219"; exon_number 2; exon_id "ENSMUSE00000858394.2"; level 2; protein_id "ENSMUSP00000144044.2"; transcript_support_level "5"; mgi_id "MGI:1354730"; tag "mRNA_end_NF"; tag "cds_end_NF"; tag "alternative_5_UTR"; havana_gene "OTTMUSG00000029345.1"; havana_transcript "OTTMUST00000139038.1";
chr12	HAVANA	exon	82698583	82698686	0	+	.	gene_id "ENSMUSG00000021219.17"; transcript_id "ENSMUST00000161801.8"; gene_type "protein_coding"; gene_name "Rgs6"; transcript_type "protein_coding"; transcript_name "Rgs6-202"; exon_number 2; exon_id "ENSMUSE00000858394.2"; level 2; protein_id "ENSMUSP00000125256.3"; transcript_support_level "1"; mgi_id "MGI:1354730"; tag "basic"; havana_gene "OTTMUSG00000029345.1"; havana_transcript "OTTMUST00000072708.1";
chr12	HAVANA	exon	82698583	82698686	0	+	.	gene_id "ENSMUSG00000021219.17"; transcript_id "ENSMUST00000185665.7"; gene_type "protein_coding"; gene_name "Rgs6"; transcript_type "protein_coding"; transcript_name "Rgs6-203"; exon_number 2; exon_id "ENSMUSE00000858394.2"; level 2; protein_id "ENSMUSP00000139566.2"; transcript_support_level "5"; mgi_id "MGI:1354730"; tag "not_organism_supported"; tag "basic"; tag "Ensembl_canonical"; tag "GENCODE_Primary"; tag "appris_principal_1"; tag "CCDS"; ccdsid "CCDS79131.1"; havana_gene "OTTMUSG00000029345.1"; havana_transcript "OTTMUST00000125199.1";
chr12	HAVANA	exon	82698583	82698686	0	+	.	gene_id "ENSMUSG00000021219.17"; transcript_id "ENSMUST00000200911.4"; gene_type "protein_coding"; gene_name "Rgs6"; transcript_type "protein_coding"; transcript_name "Rgs6-216"; exon_number 2; exon_id "ENSMUSE00000858394.2"; level 2; protein_id "ENSMUSP00000143801.2"; transcript_support_level "1"; mgi_id "MGI:1354730"; tag "alternative_5_UTR"; tag "basic"; tag "CCDS"; ccdsid "CCDS79132.1"; havana_gene "OTTMUSG00000029345.1"; havana_transcript "OTTMUST00000139040.1";
chr12	HAVANA	exon	82698583	82698686	0	+	.	gene_id "ENSMUSG00000021219.17"; transcript_id "ENSMUST00000202210.4"; gene_type "protein_coding"; gene_name "Rgs6"; transcript_type "protein_coding"; transcript_name "Rgs6-222"; exon_number 2; exon_id "ENSMUSE00000858394.2"; level 2; protein_id "ENSMUSP00000143961.2"; transcript_support_level "5"; mgi_id "MGI:1354730"; tag "alternative_5_UTR"; tag "not_organism_supported"; tag "basic"; tag "CCDS"; ccdsid "CCDS79132.1"; havana_gene "OTTMUSG00000029345.1"; havana_transcript "OTTMUST00000139041.1";
chr12	HAVANA	exon	82698583	82698686	0	+	.	gene_id "ENSMUSG00000021219.17"; transcript_id "ENSMUST00000186458.7"; gene_type "protein_coding"; gene_name "Rgs6"; transcript_type "protein_coding"; transcript_name "Rgs6-208"; exon_number 2; exon_id "ENSMUSE00000858394.2"; level 2; protein_id "ENSMUSP00000139735.2"; transcript_support_level "1"; mgi_id "MGI:1354730"; tag "basic"; tag "CCDS"; ccdsid "CCDS79132.1"; havana_gene "OTTMUSG00000029345.1"; havana_transcript "OTTMUST00000125174.1";
chr12	HAVANA	exon	82698583	82698686	0	+	.	gene_id "ENSMUSG00000021219.17"; transcript_id "ENSMUST00000186081.7"; gene_type "protein_coding"; gene_name "Rgs6"; transcript_type "nonsense_mediated_decay"; transcript_name "Rgs6-205"; exon_number 2; exon_id "ENSMUSE00000858394.2"; level 2; protein_id "ENSMUSP00000140188.3"; transcript_support_level "5"; mgi_id "MGI:1354730"; tag "not_organism_supported"; havana_gene "OTTMUSG00000029345.1"; havana_transcript "OTTMUST00000125213.1";
chr12	HAVANA	exon	82698583	82698686	0	+	.	gene_id "ENSMUSG00000021219.17"; transcript_id "ENSMUST00000201271.4"; gene_type "protein_coding"; gene_name "Rgs6"; transcript_type "protein_coding"; transcript_name "Rgs6-217"; exon_number 2; exon_id "ENSMUSE00000858394.2"; level 2; protein_id "ENSMUSP00000144139.2"; transcript_support_level "5"; mgi_id "MGI:1354730"; tag "alternative_5_UTR"; tag "not_organism_supported"; tag "mRNA_end_NF"; tag "cds_end_NF"; havana_gene "OTTMUSG00000029345.1"; havana_transcript "OTTMUST00000139042.1";
chr12	HAVANA	exon	82698583	82698686	0	+	.	gene_id "ENSMUSG00000021219.17"; transcript_id "ENSMUST00000200861.4"; gene_type "protein_coding"; gene_name "Rgs6"; transcript_type "protein_coding"; transcript_name "Rgs6-215"; exon_number 2; exon_id "ENSMUSE00000858394.2"; level 2; protein_id "ENSMUSP00000144118.2"; transcript_support_level "3"; mgi_id "MGI:1354730"; tag "alternative_5_UTR"; tag "mRNA_end_NF"; tag "cds_end_NF"; havana_gene "OTTMUSG00000029345.1"; havana_transcript "OTTMUST00000139046.1";
chr12	HAVANA	exon	82698583	82698686	0	+	.	gene_id "ENSMUSG00000021219.17"; transcript_id "ENSMUST00000186309.7"; gene_type "protein_coding"; gene_name "Rgs6"; transcript_type "protein_coding"; transcript_name "Rgs6-206"; exon_number 2; exon_id "ENSMUSE00000858394.2"; level 2; protein_id "ENSMUSP00000140701.3"; transcript_support_level "5"; mgi_id "MGI:1354730"; tag "alternative_5_UTR"; tag "not_organism_supported"; tag "basic"; tag "appris_principal_1"; tag "CCDS"; ccdsid "CCDS79131.1"; havana_gene "OTTMUSG00000029345.1"; havana_transcript "OTTMUST00000139043.1";
chr12	HAVANA	exon	82698583	82698686	0	+	.	gene_id "ENSMUSG00000021219.17"; transcript_id "ENSMUST00000201861.4"; gene_type "protein_coding"; gene_name "Rgs6"; transcript_type "protein_coding"; transcript_name "Rgs6-221"; exon_number 2; exon_id "ENSMUSE00000858394.2"; level 2; protein_id "ENSMUSP00000144395.2"; transcript_support_level "5"; mgi_id "MGI:1354730"; tag "alternative_5_UTR"; tag "not_organism_supported"; tag "mRNA_end_NF"; tag "cds_end_NF"; havana_gene "OTTMUSG00000029345.1"; havana_transcript "OTTMUST00000139047.1";
chr12	ENSEMBL_gcm37	exon	82698583	82698686	137.104512117921	+	.	gene_id "ENSMUSG00000021219.17"; transcript_id "ENSMUSG00000021219.17_tx_1"; exon_id "chr12_82698583_82698686_+"; exonnum "2"; txlen "1993";
chr12	ENSEMBL_gcm37	exon	82698583	82698686	2.05146943546566	+	.	gene_id "ENSMUSG00000021219.17"; transcript_id "ENSMUSG00000021219.17_tx_10"; exon_id "chr12_82698583_82698686_+"; exonnum "2"; txlen "1742";
chr12	ENSEMBL_gcm37	exon	82698583	82698686	1.85140532829099	+	.	gene_id "ENSMUSG00000021219.17"; transcript_id "ENSMUSG00000021219.17_tx_11"; exon_id "chr12_82698583_82698686_+"; exonnum "2"; txlen "1796";
chr12	ENSEMBL_gcm37	exon	82698583	82698686	30.5789419648205	+	.	gene_id "ENSMUSG00000021219.17"; transcript_id "ENSMUSG00000021219.17_tx_2"; exon_id "chr12_82698583_82698686_+"; exonnum "2"; txlen "2047";
chr12	ENSEMBL_gcm37	exon	82698583	82698686	26.4494836797808	+	.	gene_id "ENSMUSG00000021219.17"; transcript_id "ENSMUSG00000021219.17_tx_3"; exon_id "chr12_82698583_82698686_+"; exonnum "2"; txlen "2114";
chr12	ENSEMBL_gcm37	exon	82698583	82698686	24.635994898682	+	.	gene_id "ENSMUSG00000021219.17"; transcript_id "ENSMUSG00000021219.17_tx_4"; exon_id "chr12_82698583_82698686_+"; exonnum "2"; txlen "1732";
chr12	ENSEMBL_gcm37	exon	82698583	82698686	15.0016519869136	+	.	gene_id "ENSMUSG00000021219.17"; transcript_id "ENSMUSG00000021219.17_tx_5"; exon_id "chr12_82698583_82698686_+"; exonnum "2"; txlen "1853";
chr12	ENSEMBL_gcm37	exon	82698583	82698686	13.9358092644352	+	.	gene_id "ENSMUSG00000021219.17"; transcript_id "ENSMUSG00000021219.17_tx_6"; exon_id "chr12_82698583_82698686_+"; exonnum "2"; txlen "1786";
chr12	ENSEMBL_gcm37	exon	82698583	82698686	6.08916235838808	+	.	gene_id "ENSMUSG00000021219.17"; transcript_id "ENSMUSG00000021219.17_tx_7"; exon_id "chr12_82698583_82698686_+"; exonnum "2"; txlen "1618";
chr12	ENSEMBL_gcm37	exon	82698583	82698686	2.89271177256703	+	.	gene_id "ENSMUSG00000021219.17"; transcript_id "ENSMUSG00000021219.17_tx_8"; exon_id "chr12_82698583_82698686_+"; exonnum "2"; txlen "1672";
chr12	ENSEMBL_gcm37	exon	82698583	82698686	2.8020342145783	+	.	gene_id "ENSMUSG00000021219.17"; transcript_id "ENSMUSG00000021219.17_tx_9"; exon_id "chr12_82698583_82698686_+"; exonnum "2"; txlen "1739";
chr12	HAVANA	start_codon	82698603	82698605	0	+	0	gene_id "ENSMUSG00000021219.17"; transcript_id "ENSMUST00000201602.4"; gene_type "protein_coding"; gene_name "Rgs6"; transcript_type "protein_coding"; transcript_name "Rgs6-219"; exon_number 2; exon_id "ENSMUSE00000858394.2"; level 2; protein_id "ENSMUSP00000144044.2"; transcript_support_level "5"; mgi_id "MGI:1354730"; tag "mRNA_end_NF"; tag "cds_end_NF"; tag "alternative_5_UTR"; havana_gene "OTTMUSG00000029345.1"; havana_transcript "OTTMUST00000139038.1";
chr12	HAVANA	start_codon	82698603	82698605	0	+	0	gene_id "ENSMUSG00000021219.17"; transcript_id "ENSMUST00000161801.8"; gene_type "protein_coding"; gene_name "Rgs6"; transcript_type "protein_coding"; transcript_name "Rgs6-202"; exon_number 2; exon_id "ENSMUSE00000858394.2"; level 2; protein_id "ENSMUSP00000125256.3"; transcript_support_level "1"; mgi_id "MGI:1354730"; tag "basic"; havana_gene "OTTMUSG00000029345.1"; havana_transcript "OTTMUST00000072708.1";
chr12	HAVANA	start_codon	82698603	82698605	0	+	0	gene_id "ENSMUSG00000021219.17"; transcript_id "ENSMUST00000185665.7"; gene_type "protein_coding"; gene_name "Rgs6"; transcript_type "protein_coding"; transcript_name "Rgs6-203"; exon_number 2; exon_id "ENSMUSE00000858394.2"; level 2; protein_id "ENSMUSP00000139566.2"; transcript_support_level "5"; mgi_id "MGI:1354730"; tag "not_organism_supported"; tag "basic"; tag "Ensembl_canonical"; tag "GENCODE_Primary"; tag "appris_principal_1"; tag "CCDS"; ccdsid "CCDS79131.1"; havana_gene "OTTMUSG00000029345.1"; havana_transcript "OTTMUST00000125199.1";
chr12	HAVANA	start_codon	82698603	82698605	0	+	0	gene_id "ENSMUSG00000021219.17"; transcript_id "ENSMUST00000200911.4"; gene_type "protein_coding"; gene_name "Rgs6"; transcript_type "protein_coding"; transcript_name "Rgs6-216"; exon_number 2; exon_id "ENSMUSE00000858394.2"; level 2; protein_id "ENSMUSP00000143801.2"; transcript_support_level "1"; mgi_id "MGI:1354730"; tag "alternative_5_UTR"; tag "basic"; tag "CCDS"; ccdsid "CCDS79132.1"; havana_gene "OTTMUSG00000029345.1"; havana_transcript "OTTMUST00000139040.1";
chr12	HAVANA	start_codon	82698603	82698605	0	+	0	gene_id "ENSMUSG00000021219.17"; transcript_id "ENSMUST00000202210.4"; gene_type "protein_coding"; gene_name "Rgs6"; transcript_type "protein_coding"; transcript_name "Rgs6-222"; exon_number 2; exon_id "ENSMUSE00000858394.2"; level 2; protein_id "ENSMUSP00000143961.2"; transcript_support_level "5"; mgi_id "MGI:1354730"; tag "alternative_5_UTR"; tag "not_organism_supported"; tag "basic"; tag "CCDS"; ccdsid "CCDS79132.1"; havana_gene "OTTMUSG00000029345.1"; havana_transcript "OTTMUST00000139041.1";
chr12	HAVANA	start_codon	82698603	82698605	0	+	0	gene_id "ENSMUSG00000021219.17"; transcript_id "ENSMUST00000186458.7"; gene_type "protein_coding"; gene_name "Rgs6"; transcript_type "protein_coding"; transcript_name "Rgs6-208"; exon_number 2; exon_id "ENSMUSE00000858394.2"; level 2; protein_id "ENSMUSP00000139735.2"; transcript_support_level "1"; mgi_id "MGI:1354730"; tag "basic"; tag "CCDS"; ccdsid "CCDS79132.1"; havana_gene "OTTMUSG00000029345.1"; havana_transcript "OTTMUST00000125174.1";
chr12	HAVANA	start_codon	82698603	82698605	0	+	0	gene_id "ENSMUSG00000021219.17"; transcript_id "ENSMUST00000186081.7"; gene_type "protein_coding"; gene_name "Rgs6"; transcript_type "nonsense_mediated_decay"; transcript_name "Rgs6-205"; exon_number 2; exon_id "ENSMUSE00000858394.2"; level 2; protein_id "ENSMUSP00000140188.3"; transcript_support_level "5"; mgi_id "MGI:1354730"; tag "not_organism_supported"; havana_gene "OTTMUSG00000029345.1"; havana_transcript "OTTMUST00000125213.1";
chr12	HAVANA	start_codon	82698603	82698605	0	+	0	gene_id "ENSMUSG00000021219.17"; transcript_id "ENSMUST00000201271.4"; gene_type "protein_coding"; gene_name "Rgs6"; transcript_type "protein_coding"; transcript_name "Rgs6-217"; exon_number 2; exon_id "ENSMUSE00000858394.2"; level 2; protein_id "ENSMUSP00000144139.2"; transcript_support_level "5"; mgi_id "MGI:1354730"; tag "alternative_5_UTR"; tag "not_organism_supported"; tag "mRNA_end_NF"; tag "cds_end_NF"; havana_gene "OTTMUSG00000029345.1"; havana_transcript "OTTMUST00000139042.1";
chr12	HAVANA	start_codon	82698603	82698605	0	+	0	gene_id "ENSMUSG00000021219.17"; transcript_id "ENSMUST00000200861.4"; gene_type "protein_coding"; gene_name "Rgs6"; transcript_type "protein_coding"; transcript_name "Rgs6-215"; exon_number 2; exon_id "ENSMUSE00000858394.2"; level 2; protein_id "ENSMUSP00000144118.2"; transcript_support_level "3"; mgi_id "MGI:1354730"; tag "alternative_5_UTR"; tag "mRNA_end_NF"; tag "cds_end_NF"; havana_gene "OTTMUSG00000029345.1"; havana_transcript "OTTMUST00000139046.1";
chr12	HAVANA	start_codon	82698603	82698605	0	+	0	gene_id "ENSMUSG00000021219.17"; transcript_id "ENSMUST00000186309.7"; gene_type "protein_coding"; gene_name "Rgs6"; transcript_type "protein_coding"; transcript_name "Rgs6-206"; exon_number 2; exon_id "ENSMUSE00000858394.2"; level 2; protein_id "ENSMUSP00000140701.3"; transcript_support_level "5"; mgi_id "MGI:1354730"; tag "alternative_5_UTR"; tag "not_organism_supported"; tag "basic"; tag "appris_principal_1"; tag "CCDS"; ccdsid "CCDS79131.1"; havana_gene "OTTMUSG00000029345.1"; havana_transcript "OTTMUST00000139043.1";
chr12	HAVANA	start_codon	82698603	82698605	0	+	0	gene_id "ENSMUSG00000021219.17"; transcript_id "ENSMUST00000201861.4"; gene_type "protein_coding"; gene_name "Rgs6"; transcript_type "protein_coding"; transcript_name "Rgs6-221"; exon_number 2; exon_id "ENSMUSE00000858394.2"; level 2; protein_id "ENSMUSP00000144395.2"; transcript_support_level "5"; mgi_id "MGI:1354730"; tag "alternative_5_UTR"; tag "not_organism_supported"; tag "mRNA_end_NF"; tag "cds_end_NF"; havana_gene "OTTMUSG00000029345.1"; havana_transcript "OTTMUST00000139047.1";
chr12	ENSEMBL	start_codon	82698603	82698605	0	+	0	gene_id "ENSMUSG00000021219.17"; transcript_id "ENSMUST00000101234.9"; gene_type "protein_coding"; gene_name "Rgs6"; transcript_type "protein_coding"; transcript_name "Rgs6-201"; exon_number 1; exon_id "ENSMUSE00000653648.2"; level 3; protein_id "ENSMUSP00000098793.3"; transcript_support_level "5"; mgi_id "MGI:1354730"; tag "basic"; havana_gene "OTTMUSG00000029345.1";
chr12	HAVANA	start_codon	82698603	82698605	0	+	0	gene_id "ENSMUSG00000021219.17"; transcript_id "ENSMUST00000191311.7"; gene_type "protein_coding"; gene_name "Rgs6"; transcript_type "protein_coding"; transcript_name "Rgs6-212"; exon_number 1; exon_id "ENSMUSE00000653648.2"; level 2; protein_id "ENSMUSP00000140723.2"; transcript_support_level "5"; mgi_id "MGI:1354730"; tag "mRNA_end_NF"; tag "cds_end_NF"; tag "not_organism_supported"; havana_gene "OTTMUSG00000029345.1"; havana_transcript "OTTMUST00000125214.1";
chr12	HAVANA	start_codon	82698603	82698605	0	+	0	gene_id "ENSMUSG00000021219.17"; transcript_id "ENSMUST00000191352.7"; gene_type "protein_coding"; gene_name "Rgs6"; transcript_type "protein_coding"; transcript_name "Rgs6-213"; exon_number 1; exon_id "ENSMUSE00000653648.2"; level 2; protein_id "ENSMUSP00000139718.2"; transcript_support_level "5"; mgi_id "MGI:1354730"; tag "mRNA_end_NF"; tag "cds_end_NF"; tag "not_organism_supported"; havana_gene "OTTMUSG00000029345.1"; havana_transcript "OTTMUST00000125266.1";
chr12	HAVANA	start_codon	82698603	82698605	0	+	0	gene_id "ENSMUSG00000021219.17"; transcript_id "ENSMUST00000191107.7"; gene_type "protein_coding"; gene_name "Rgs6"; transcript_type "protein_coding"; transcript_name "Rgs6-211"; exon_number 1; exon_id "ENSMUSE00000653648.2"; level 2; protein_id "ENSMUSP00000139725.2"; transcript_support_level "5"; mgi_id "MGI:1354730"; tag "not_organism_supported"; tag "basic"; havana_gene "OTTMUSG00000029345.1"; havana_transcript "OTTMUST00000125215.1";
chr12	HAVANA	start_codon	82698603	82698605	0	+	0	gene_id "ENSMUSG00000021219.17"; transcript_id "ENSMUST00000186323.7"; gene_type "protein_coding"; gene_name "Rgs6"; transcript_type "protein_coding"; transcript_name "Rgs6-207"; exon_number 1; exon_id "ENSMUSE00000653648.2"; level 2; protein_id "ENSMUSP00000141079.2"; transcript_support_level "5"; mgi_id "MGI:1354730"; tag "not_organism_supported"; tag "basic"; havana_gene "OTTMUSG00000029345.1"; havana_transcript "OTTMUST00000125228.1";
chr12	HAVANA	start_codon	82698603	82698605	0	+	0	gene_id "ENSMUSG00000021219.17"; transcript_id "ENSMUST00000185674.7"; gene_type "protein_coding"; gene_name "Rgs6"; transcript_type "protein_coding"; transcript_name "Rgs6-204"; exon_number 1; exon_id "ENSMUSE00000653648.2"; level 2; protein_id "ENSMUSP00000139940.2"; transcript_support_level "5"; mgi_id "MGI:1354730"; tag "not_organism_supported"; tag "basic"; havana_gene "OTTMUSG00000029345.1"; havana_transcript "OTTMUST00000125233.1";
chr12	HAVANA	CDS	82698603	82698686	0	+	0	gene_id "ENSMUSG00000021219.17"; transcript_id "ENSMUST00000201602.4"; gene_type "protein_coding"; gene_name "Rgs6"; transcript_type "protein_coding"; transcript_name "Rgs6-219"; exon_number 2; exon_id "ENSMUSE00000858394.2"; level 2; protein_id "ENSMUSP00000144044.2"; transcript_support_level "5"; mgi_id "MGI:1354730"; tag "mRNA_end_NF"; tag "cds_end_NF"; tag "alternative_5_UTR"; havana_gene "OTTMUSG00000029345.1"; havana_transcript "OTTMUST00000139038.1";
chr12	HAVANA	CDS	82698603	82698686	0	+	0	gene_id "ENSMUSG00000021219.17"; transcript_id "ENSMUST00000161801.8"; gene_type "protein_coding"; gene_name "Rgs6"; transcript_type "protein_coding"; transcript_name "Rgs6-202"; exon_number 2; exon_id "ENSMUSE00000858394.2"; level 2; protein_id "ENSMUSP00000125256.3"; transcript_support_level "1"; mgi_id "MGI:1354730"; tag "basic"; havana_gene "OTTMUSG00000029345.1"; havana_transcript "OTTMUST00000072708.1";
chr12	HAVANA	CDS	82698603	82698686	0	+	0	gene_id "ENSMUSG00000021219.17"; transcript_id "ENSMUST00000185665.7"; gene_type "protein_coding"; gene_name "Rgs6"; transcript_type "protein_coding"; transcript_name "Rgs6-203"; exon_number 2; exon_id "ENSMUSE00000858394.2"; level 2; protein_id "ENSMUSP00000139566.2"; transcript_support_level "5"; mgi_id "MGI:1354730"; tag "not_organism_supported"; tag "basic"; tag "Ensembl_canonical"; tag "GENCODE_Primary"; tag "appris_principal_1"; tag "CCDS"; ccdsid "CCDS79131.1"; havana_gene "OTTMUSG00000029345.1"; havana_transcript "OTTMUST00000125199.1";
chr12	HAVANA	CDS	82698603	82698686	0	+	0	gene_id "ENSMUSG00000021219.17"; transcript_id "ENSMUST00000200911.4"; gene_type "protein_coding"; gene_name "Rgs6"; transcript_type "protein_coding"; transcript_name "Rgs6-216"; exon_number 2; exon_id "ENSMUSE00000858394.2"; level 2; protein_id "ENSMUSP00000143801.2"; transcript_support_level "1"; mgi_id "MGI:1354730"; tag "alternative_5_UTR"; tag "basic"; tag "CCDS"; ccdsid "CCDS79132.1"; havana_gene "OTTMUSG00000029345.1"; havana_transcript "OTTMUST00000139040.1";
chr12	HAVANA	CDS	82698603	82698686	0	+	0	gene_id "ENSMUSG00000021219.17"; transcript_id "ENSMUST00000202210.4"; gene_type "protein_coding"; gene_name "Rgs6"; transcript_type "protein_coding"; transcript_name "Rgs6-222"; exon_number 2; exon_id "ENSMUSE00000858394.2"; level 2; protein_id "ENSMUSP00000143961.2"; transcript_support_level "5"; mgi_id "MGI:1354730"; tag "alternative_5_UTR"; tag "not_organism_supported"; tag "basic"; tag "CCDS"; ccdsid "CCDS79132.1"; havana_gene "OTTMUSG00000029345.1"; havana_transcript "OTTMUST00000139041.1";
chr12	HAVANA	CDS	82698603	82698686	0	+	0	gene_id "ENSMUSG00000021219.17"; transcript_id "ENSMUST00000186458.7"; gene_type "protein_coding"; gene_name "Rgs6"; transcript_type "protein_coding"; transcript_name "Rgs6-208"; exon_number 2; exon_id "ENSMUSE00000858394.2"; level 2; protein_id "ENSMUSP00000139735.2"; transcript_support_level "1"; mgi_id "MGI:1354730"; tag "basic"; tag "CCDS"; ccdsid "CCDS79132.1"; havana_gene "OTTMUSG00000029345.1"; havana_transcript "OTTMUST00000125174.1";
chr12	HAVANA	CDS	82698603	82698686	0	+	0	gene_id "ENSMUSG00000021219.17"; transcript_id "ENSMUST00000186081.7"; gene_type "protein_coding"; gene_name "Rgs6"; transcript_type "nonsense_mediated_decay"; transcript_name "Rgs6-205"; exon_number 2; exon_id "ENSMUSE00000858394.2"; level 2; protein_id "ENSMUSP00000140188.3"; transcript_support_level "5"; mgi_id "MGI:1354730"; tag "not_organism_supported"; havana_gene "OTTMUSG00000029345.1"; havana_transcript "OTTMUST00000125213.1";
chr12	HAVANA	CDS	82698603	82698686	0	+	0	gene_id "ENSMUSG00000021219.17"; transcript_id "ENSMUST00000201271.4"; gene_type "protein_coding"; gene_name "Rgs6"; transcript_type "protein_coding"; transcript_name "Rgs6-217"; exon_number 2; exon_id "ENSMUSE00000858394.2"; level 2; protein_id "ENSMUSP00000144139.2"; transcript_support_level "5"; mgi_id "MGI:1354730"; tag "alternative_5_UTR"; tag "not_organism_supported"; tag "mRNA_end_NF"; tag "cds_end_NF"; havana_gene "OTTMUSG00000029345.1"; havana_transcript "OTTMUST00000139042.1";
chr12	HAVANA	CDS	82698603	82698686	0	+	0	gene_id "ENSMUSG00000021219.17"; transcript_id "ENSMUST00000200861.4"; gene_type "protein_coding"; gene_name "Rgs6"; transcript_type "protein_coding"; transcript_name "Rgs6-215"; exon_number 2; exon_id "ENSMUSE00000858394.2"; level 2; protein_id "ENSMUSP00000144118.2"; transcript_support_level "3"; mgi_id "MGI:1354730"; tag "alternative_5_UTR"; tag "mRNA_end_NF"; tag "cds_end_NF"; havana_gene "OTTMUSG00000029345.1"; havana_transcript "OTTMUST00000139046.1";
chr12	HAVANA	CDS	82698603	82698686	0	+	0	gene_id "ENSMUSG00000021219.17"; transcript_id "ENSMUST00000186309.7"; gene_type "protein_coding"; gene_name "Rgs6"; transcript_type "protein_coding"; transcript_name "Rgs6-206"; exon_number 2; exon_id "ENSMUSE00000858394.2"; level 2; protein_id "ENSMUSP00000140701.3"; transcript_support_level "5"; mgi_id "MGI:1354730"; tag "alternative_5_UTR"; tag "not_organism_supported"; tag "basic"; tag "appris_principal_1"; tag "CCDS"; ccdsid "CCDS79131.1"; havana_gene "OTTMUSG00000029345.1"; havana_transcript "OTTMUST00000139043.1";
chr12	HAVANA	CDS	82698603	82698686	0	+	0	gene_id "ENSMUSG00000021219.17"; transcript_id "ENSMUST00000201861.4"; gene_type "protein_coding"; gene_name "Rgs6"; transcript_type "protein_coding"; transcript_name "Rgs6-221"; exon_number 2; exon_id "ENSMUSE00000858394.2"; level 2; protein_id "ENSMUSP00000144395.2"; transcript_support_level "5"; mgi_id "MGI:1354730"; tag "alternative_5_UTR"; tag "not_organism_supported"; tag "mRNA_end_NF"; tag "cds_end_NF"; havana_gene "OTTMUSG00000029345.1"; havana_transcript "OTTMUST00000139047.1";
chr12	ENSEMBL	exon	82698603	82698686	0	+	.	gene_id "ENSMUSG00000021219.17"; transcript_id "ENSMUST00000101234.9"; gene_type "protein_coding"; gene_name "Rgs6"; transcript_type "protein_coding"; transcript_name "Rgs6-201"; exon_number 1; exon_id "ENSMUSE00000653648.2"; level 3; protein_id "ENSMUSP00000098793.3"; transcript_support_level "5"; mgi_id "MGI:1354730"; tag "basic"; havana_gene "OTTMUSG00000029345.1";
chr12	ENSEMBL	CDS	82698603	82698686	0	+	0	gene_id "ENSMUSG00000021219.17"; transcript_id "ENSMUST00000101234.9"; gene_type "protein_coding"; gene_name "Rgs6"; transcript_type "protein_coding"; transcript_name "Rgs6-201"; exon_number 1; exon_id "ENSMUSE00000653648.2"; level 3; protein_id "ENSMUSP00000098793.3"; transcript_support_level "5"; mgi_id "MGI:1354730"; tag "basic"; havana_gene "OTTMUSG00000029345.1";
chr12	HAVANA	exon	82698603	82698686	0	+	.	gene_id "ENSMUSG00000021219.17"; transcript_id "ENSMUST00000191311.7"; gene_type "protein_coding"; gene_name "Rgs6"; transcript_type "protein_coding"; transcript_name "Rgs6-212"; exon_number 1; exon_id "ENSMUSE00000653648.2"; level 2; protein_id "ENSMUSP00000140723.2"; transcript_support_level "5"; mgi_id "MGI:1354730"; tag "mRNA_end_NF"; tag "cds_end_NF"; tag "not_organism_supported"; havana_gene "OTTMUSG00000029345.1"; havana_transcript "OTTMUST00000125214.1";
chr12	HAVANA	CDS	82698603	82698686	0	+	0	gene_id "ENSMUSG00000021219.17"; transcript_id "ENSMUST00000191311.7"; gene_type "protein_coding"; gene_name "Rgs6"; transcript_type "protein_coding"; transcript_name "Rgs6-212"; exon_number 1; exon_id "ENSMUSE00000653648.2"; level 2; protein_id "ENSMUSP00000140723.2"; transcript_support_level "5"; mgi_id "MGI:1354730"; tag "mRNA_end_NF"; tag "cds_end_NF"; tag "not_organism_supported"; havana_gene "OTTMUSG00000029345.1"; havana_transcript "OTTMUST00000125214.1";
chr12	HAVANA	exon	82698603	82698686	0	+	.	gene_id "ENSMUSG00000021219.17"; transcript_id "ENSMUST00000191352.7"; gene_type "protein_coding"; gene_name "Rgs6"; transcript_type "protein_coding"; transcript_name "Rgs6-213"; exon_number 1; exon_id "ENSMUSE00000653648.2"; level 2; protein_id "ENSMUSP00000139718.2"; transcript_support_level "5"; mgi_id "MGI:1354730"; tag "mRNA_end_NF"; tag "cds_end_NF"; tag "not_organism_supported"; havana_gene "OTTMUSG00000029345.1"; havana_transcript "OTTMUST00000125266.1";
chr12	HAVANA	CDS	82698603	82698686	0	+	0	gene_id "ENSMUSG00000021219.17"; transcript_id "ENSMUST00000191352.7"; gene_type "protein_coding"; gene_name "Rgs6"; transcript_type "protein_coding"; transcript_name "Rgs6-213"; exon_number 1; exon_id "ENSMUSE00000653648.2"; level 2; protein_id "ENSMUSP00000139718.2"; transcript_support_level "5"; mgi_id "MGI:1354730"; tag "mRNA_end_NF"; tag "cds_end_NF"; tag "not_organism_supported"; havana_gene "OTTMUSG00000029345.1"; havana_transcript "OTTMUST00000125266.1";
chr12	HAVANA	exon	82698603	82698686	0	+	.	gene_id "ENSMUSG00000021219.17"; transcript_id "ENSMUST00000191107.7"; gene_type "protein_coding"; gene_name "Rgs6"; transcript_type "protein_coding"; transcript_name "Rgs6-211"; exon_number 1; exon_id "ENSMUSE00000653648.2"; level 2; protein_id "ENSMUSP00000139725.2"; transcript_support_level "5"; mgi_id "MGI:1354730"; tag "not_organism_supported"; tag "basic"; havana_gene "OTTMUSG00000029345.1"; havana_transcript "OTTMUST00000125215.1";
chr12	HAVANA	CDS	82698603	82698686	0	+	0	gene_id "ENSMUSG00000021219.17"; transcript_id "ENSMUST00000191107.7"; gene_type "protein_coding"; gene_name "Rgs6"; transcript_type "protein_coding"; transcript_name "Rgs6-211"; exon_number 1; exon_id "ENSMUSE00000653648.2"; level 2; protein_id "ENSMUSP00000139725.2"; transcript_support_level "5"; mgi_id "MGI:1354730"; tag "not_organism_supported"; tag "basic"; havana_gene "OTTMUSG00000029345.1"; havana_transcript "OTTMUST00000125215.1";
chr12	HAVANA	exon	82698603	82698686	0	+	.	gene_id "ENSMUSG00000021219.17"; transcript_id "ENSMUST00000186323.7"; gene_type "protein_coding"; gene_name "Rgs6"; transcript_type "protein_coding"; transcript_name "Rgs6-207"; exon_number 1; exon_id "ENSMUSE00000653648.2"; level 2; protein_id "ENSMUSP00000141079.2"; transcript_support_level "5"; mgi_id "MGI:1354730"; tag "not_organism_supported"; tag "basic"; havana_gene "OTTMUSG00000029345.1"; havana_transcript "OTTMUST00000125228.1";
chr12	HAVANA	CDS	82698603	82698686	0	+	0	gene_id "ENSMUSG00000021219.17"; transcript_id "ENSMUST00000186323.7"; gene_type "protein_coding"; gene_name "Rgs6"; transcript_type "protein_coding"; transcript_name "Rgs6-207"; exon_number 1; exon_id "ENSMUSE00000653648.2"; level 2; protein_id "ENSMUSP00000141079.2"; transcript_support_level "5"; mgi_id "MGI:1354730"; tag "not_organism_supported"; tag "basic"; havana_gene "OTTMUSG00000029345.1"; havana_transcript "OTTMUST00000125228.1";
chr12	HAVANA	exon	82698603	82698686	0	+	.	gene_id "ENSMUSG00000021219.17"; transcript_id "ENSMUST00000185674.7"; gene_type "protein_coding"; gene_name "Rgs6"; transcript_type "protein_coding"; transcript_name "Rgs6-204"; exon_number 1; exon_id "ENSMUSE00000653648.2"; level 2; protein_id "ENSMUSP00000139940.2"; transcript_support_level "5"; mgi_id "MGI:1354730"; tag "not_organism_supported"; tag "basic"; havana_gene "OTTMUSG00000029345.1"; havana_transcript "OTTMUST00000125233.1";
chr12	HAVANA	CDS	82698603	82698686	0	+	0	gene_id "ENSMUSG00000021219.17"; transcript_id "ENSMUST00000185674.7"; gene_type "protein_coding"; gene_name "Rgs6"; transcript_type "protein_coding"; transcript_name "Rgs6-204"; exon_number 1; exon_id "ENSMUSE00000653648.2"; level 2; protein_id "ENSMUSP00000139940.2"; transcript_support_level "5"; mgi_id "MGI:1354730"; tag "not_organism_supported"; tag "basic"; havana_gene "OTTMUSG00000029345.1"; havana_transcript "OTTMUST00000125233.1";
chr12	ENSEMBL	transcript	82698603	83180518	0	+	.	gene_id "ENSMUSG00000021219.17"; transcript_id "ENSMUST00000101234.9"; gene_type "protein_coding"; gene_name "Rgs6"; transcript_type "protein_coding"; transcript_name "Rgs6-201"; level 3; protein_id "ENSMUSP00000098793.3"; transcript_support_level "5"; mgi_id "MGI:1354730"; tag "basic"; havana_gene "OTTMUSG00000029345.1";
chr12	HAVANA	transcript	82698603	83184449	0	+	.	gene_id "ENSMUSG00000021219.17"; transcript_id "ENSMUST00000191311.7"; gene_type "protein_coding"; gene_name "Rgs6"; transcript_type "protein_coding"; transcript_name "Rgs6-212"; level 2; protein_id "ENSMUSP00000140723.2"; transcript_support_level "5"; mgi_id "MGI:1354730"; tag "mRNA_end_NF"; tag "cds_end_NF"; tag "not_organism_supported"; havana_gene "OTTMUSG00000029345.1"; havana_transcript "OTTMUST00000125214.1";
chr12	HAVANA	transcript	82698603	83184449	0	+	.	gene_id "ENSMUSG00000021219.17"; transcript_id "ENSMUST00000191352.7"; gene_type "protein_coding"; gene_name "Rgs6"; transcript_type "protein_coding"; transcript_name "Rgs6-213"; level 2; protein_id "ENSMUSP00000139718.2"; transcript_support_level "5"; mgi_id "MGI:1354730"; tag "mRNA_end_NF"; tag "cds_end_NF"; tag "not_organism_supported"; havana_gene "OTTMUSG00000029345.1"; havana_transcript "OTTMUST00000125266.1";
chr12	HAVANA	transcript	82698603	83184572	0	+	.	gene_id "ENSMUSG00000021219.17"; transcript_id "ENSMUST00000191107.7"; gene_type "protein_coding"; gene_name "Rgs6"; transcript_type "protein_coding"; transcript_name "Rgs6-211"; level 2; protein_id "ENSMUSP00000139725.2"; transcript_support_level "5"; mgi_id "MGI:1354730"; tag "not_organism_supported"; tag "basic"; havana_gene "OTTMUSG00000029345.1"; havana_transcript "OTTMUST00000125215.1";
chr12	HAVANA	transcript	82698603	83204745	0	+	.	gene_id "ENSMUSG00000021219.17"; transcript_id "ENSMUST00000186323.7"; gene_type "protein_coding"; gene_name "Rgs6"; transcript_type "protein_coding"; transcript_name "Rgs6-207"; level 2; protein_id "ENSMUSP00000141079.2"; transcript_support_level "5"; mgi_id "MGI:1354730"; tag "not_organism_supported"; tag "basic"; havana_gene "OTTMUSG00000029345.1"; havana_transcript "OTTMUST00000125228.1";
chr12	HAVANA	transcript	82698603	83204745	0	+	.	gene_id "ENSMUSG00000021219.17"; transcript_id "ENSMUST00000185674.7"; gene_type "protein_coding"; gene_name "Rgs6"; transcript_type "protein_coding"; transcript_name "Rgs6-204"; level 2; protein_id "ENSMUSP00000139940.2"; transcript_support_level "5"; mgi_id "MGI:1354730"; tag "not_organism_supported"; tag "basic"; havana_gene "OTTMUSG00000029345.1"; havana_transcript "OTTMUST00000125233.1";
chr12	HAVANA	exon	82704148	82704288	0	+	.	gene_id "ENSMUSG00000124365.1"; transcript_id "ENSMUST00000263239.1"; gene_type "lncRNA"; gene_name "ENSMUSG00000124365"; transcript_type "lncRNA"; transcript_name "ENSMUST00000263239"; exon_number 1; exon_id "ENSMUSE00001522628.1"; level 2; tag "basic"; tag "Ensembl_canonical"; tag "GENCODE_Primary"; tag "TAGENE";
chr12	HAVANA	gene	82704148	82704779	0	+	.	gene_id "ENSMUSG00000124365.1"; gene_type "lncRNA"; gene_name "ENSMUSG00000124365"; level 2; tag "overlapping_locus";
chr12	HAVANA	transcript	82704148	82704779	0	+	.	gene_id "ENSMUSG00000124365.1"; transcript_id "ENSMUST00000263239.1"; gene_type "lncRNA"; gene_name "ENSMUSG00000124365"; transcript_type "lncRNA"; transcript_name "ENSMUST00000263239"; level 2; tag "basic"; tag "Ensembl_canonical"; tag "GENCODE_Primary"; tag "TAGENE";
chr12	HAVANA	exon	82704485	82704779	0	+	.	gene_id "ENSMUSG00000124365.1"; transcript_id "ENSMUST00000263239.1"; gene_type "lncRNA"; gene_name "ENSMUSG00000124365"; transcript_type "lncRNA"; transcript_name "ENSMUST00000263239"; exon_number 2; exon_id "ENSMUSE00001522627.1"; level 2; tag "basic"; tag "Ensembl_canonical"; tag "GENCODE_Primary"; tag "TAGENE";
chr12	HAVANA	UTR	83032069	83032089	0	+	.	gene_id "ENSMUSG00000021219.17"; transcript_id "ENSMUST00000186848.5"; gene_type "protein_coding"; gene_name "Rgs6"; transcript_type "protein_coding"; transcript_name "Rgs6-209"; exon_number 2; exon_id "ENSMUSE00001361104.2"; level 2; protein_id "ENSMUSP00000141044.3"; transcript_support_level "5"; mgi_id "MGI:1354730"; tag "not_organism_supported"; tag "basic"; havana_gene "OTTMUSG00000029345.1"; havana_transcript "OTTMUST00000139039.1";
chr12	HAVANA	exon	83032069	83032168	0	+	.	gene_id "ENSMUSG00000021219.17"; transcript_id "ENSMUST00000201602.4"; gene_type "protein_coding"; gene_name "Rgs6"; transcript_type "protein_coding"; transcript_name "Rgs6-219"; exon_number 3; exon_id "ENSMUSE00000517899.3"; level 2; protein_id "ENSMUSP00000144044.2"; transcript_support_level "5"; mgi_id "MGI:1354730"; tag "mRNA_end_NF"; tag "cds_end_NF"; tag "alternative_5_UTR"; havana_gene "OTTMUSG00000029345.1"; havana_transcript "OTTMUST00000139038.1";
chr12	HAVANA	CDS	83032069	83032168	0	+	0	gene_id "ENSMUSG00000021219.17"; transcript_id "ENSMUST00000201602.4"; gene_type "protein_coding"; gene_name "Rgs6"; transcript_type "protein_coding"; transcript_name "Rgs6-219"; exon_number 3; exon_id "ENSMUSE00000517899.3"; level 2; protein_id "ENSMUSP00000144044.2"; transcript_support_level "5"; mgi_id "MGI:1354730"; tag "mRNA_end_NF"; tag "cds_end_NF"; tag "alternative_5_UTR"; havana_gene "OTTMUSG00000029345.1"; havana_transcript "OTTMUST00000139038.1";
chr12	HAVANA	exon	83032069	83032168	0	+	.	gene_id "ENSMUSG00000021219.17"; transcript_id "ENSMUST00000186848.5"; gene_type "protein_coding"; gene_name "Rgs6"; transcript_type "protein_coding"; transcript_name "Rgs6-209"; exon_number 2; exon_id "ENSMUSE00001361104.2"; level 2; protein_id "ENSMUSP00000141044.3"; transcript_support_level "5"; mgi_id "MGI:1354730"; tag "not_organism_supported"; tag "basic"; havana_gene "OTTMUSG00000029345.1"; havana_transcript "OTTMUST00000139039.1";
chr12	HAVANA	exon	83032069	83032168	0	+	.	gene_id "ENSMUSG00000021219.17"; transcript_id "ENSMUST00000161801.8"; gene_type "protein_coding"; gene_name "Rgs6"; transcript_type "protein_coding"; transcript_name "Rgs6-202"; exon_number 3; exon_id "ENSMUSE00000517899.3"; level 2; protein_id "ENSMUSP00000125256.3"; transcript_support_level "1"; mgi_id "MGI:1354730"; tag "basic"; havana_gene "OTTMUSG00000029345.1"; havana_transcript "OTTMUST00000072708.1";
chr12	HAVANA	CDS	83032069	83032168	0	+	0	gene_id "ENSMUSG00000021219.17"; transcript_id "ENSMUST00000161801.8"; gene_type "protein_coding"; gene_name "Rgs6"; transcript_type "protein_coding"; transcript_name "Rgs6-202"; exon_number 3; exon_id "ENSMUSE00000517899.3"; level 2; protein_id "ENSMUSP00000125256.3"; transcript_support_level "1"; mgi_id "MGI:1354730"; tag "basic"; havana_gene "OTTMUSG00000029345.1"; havana_transcript "OTTMUST00000072708.1";
chr12	HAVANA	exon	83032069	83032168	0	+	.	gene_id "ENSMUSG00000021219.17"; transcript_id "ENSMUST00000185665.7"; gene_type "protein_coding"; gene_name "Rgs6"; transcript_type "protein_coding"; transcript_name "Rgs6-203"; exon_number 3; exon_id "ENSMUSE00000517899.3"; level 2; protein_id "ENSMUSP00000139566.2"; transcript_support_level "5"; mgi_id "MGI:1354730"; tag "not_organism_supported"; tag "basic"; tag "Ensembl_canonical"; tag "GENCODE_Primary"; tag "appris_principal_1"; tag "CCDS"; ccdsid "CCDS79131.1"; havana_gene "OTTMUSG00000029345.1"; havana_transcript "OTTMUST00000125199.1";
chr12	HAVANA	CDS	83032069	83032168	0	+	0	gene_id "ENSMUSG00000021219.17"; transcript_id "ENSMUST00000185665.7"; gene_type "protein_coding"; gene_name "Rgs6"; transcript_type "protein_coding"; transcript_name "Rgs6-203"; exon_number 3; exon_id "ENSMUSE00000517899.3"; level 2; protein_id "ENSMUSP00000139566.2"; transcript_support_level "5"; mgi_id "MGI:1354730"; tag "not_organism_supported"; tag "basic"; tag "Ensembl_canonical"; tag "GENCODE_Primary"; tag "appris_principal_1"; tag "CCDS"; ccdsid "CCDS79131.1"; havana_gene "OTTMUSG00000029345.1"; havana_transcript "OTTMUST00000125199.1";
chr12	HAVANA	exon	83032069	83032168	0	+	.	gene_id "ENSMUSG00000021219.17"; transcript_id "ENSMUST00000200911.4"; gene_type "protein_coding"; gene_name "Rgs6"; transcript_type "protein_coding"; transcript_name "Rgs6-216"; exon_number 3; exon_id "ENSMUSE00000517899.3"; level 2; protein_id "ENSMUSP00000143801.2"; transcript_support_level "1"; mgi_id "MGI:1354730"; tag "alternative_5_UTR"; tag "basic"; tag "CCDS"; ccdsid "CCDS79132.1"; havana_gene "OTTMUSG00000029345.1"; havana_transcript "OTTMUST00000139040.1";
chr12	HAVANA	CDS	83032069	83032168	0	+	0	gene_id "ENSMUSG00000021219.17"; transcript_id "ENSMUST00000200911.4"; gene_type "protein_coding"; gene_name "Rgs6"; transcript_type "protein_coding"; transcript_name "Rgs6-216"; exon_number 3; exon_id "ENSMUSE00000517899.3"; level 2; protein_id "ENSMUSP00000143801.2"; transcript_support_level "1"; mgi_id "MGI:1354730"; tag "alternative_5_UTR"; tag "basic"; tag "CCDS"; ccdsid "CCDS79132.1"; havana_gene "OTTMUSG00000029345.1"; havana_transcript "OTTMUST00000139040.1";
chr12	HAVANA	exon	83032069	83032168	0	+	.	gene_id "ENSMUSG00000021219.17"; transcript_id "ENSMUST00000202210.4"; gene_type "protein_coding"; gene_name "Rgs6"; transcript_type "protein_coding"; transcript_name "Rgs6-222"; exon_number 3; exon_id "ENSMUSE00000517899.3"; level 2; protein_id "ENSMUSP00000143961.2"; transcript_support_level "5"; mgi_id "MGI:1354730"; tag "alternative_5_UTR"; tag "not_organism_supported"; tag "basic"; tag "CCDS"; ccdsid "CCDS79132.1"; havana_gene "OTTMUSG00000029345.1"; havana_transcript "OTTMUST00000139041.1";
chr12	HAVANA	CDS	83032069	83032168	0	+	0	gene_id "ENSMUSG00000021219.17"; transcript_id "ENSMUST00000202210.4"; gene_type "protein_coding"; gene_name "Rgs6"; transcript_type "protein_coding"; transcript_name "Rgs6-222"; exon_number 3; exon_id "ENSMUSE00000517899.3"; level 2; protein_id "ENSMUSP00000143961.2"; transcript_support_level "5"; mgi_id "MGI:1354730"; tag "alternative_5_UTR"; tag "not_organism_supported"; tag "basic"; tag "CCDS"; ccdsid "CCDS79132.1"; havana_gene "OTTMUSG00000029345.1"; havana_transcript "OTTMUST00000139041.1";
chr12	HAVANA	exon	83032069	83032168	0	+	.	gene_id "ENSMUSG00000021219.17"; transcript_id "ENSMUST00000186458.7"; gene_type "protein_coding"; gene_name "Rgs6"; transcript_type "protein_coding"; transcript_name "Rgs6-208"; exon_number 3; exon_id "ENSMUSE00000517899.3"; level 2; protein_id "ENSMUSP00000139735.2"; transcript_support_level "1"; mgi_id "MGI:1354730"; tag "basic"; tag "CCDS"; ccdsid "CCDS79132.1"; havana_gene "OTTMUSG00000029345.1"; havana_transcript "OTTMUST00000125174.1";
chr12	HAVANA	CDS	83032069	83032168	0	+	0	gene_id "ENSMUSG00000021219.17"; transcript_id "ENSMUST00000186458.7"; gene_type "protein_coding"; gene_name "Rgs6"; transcript_type "protein_coding"; transcript_name "Rgs6-208"; exon_number 3; exon_id "ENSMUSE00000517899.3"; level 2; protein_id "ENSMUSP00000139735.2"; transcript_support_level "1"; mgi_id "MGI:1354730"; tag "basic"; tag "CCDS"; ccdsid "CCDS79132.1"; havana_gene "OTTMUSG00000029345.1"; havana_transcript "OTTMUST00000125174.1";
chr12	HAVANA	exon	83032069	83032168	0	+	.	gene_id "ENSMUSG00000021219.17"; transcript_id "ENSMUST00000186081.7"; gene_type "protein_coding"; gene_name "Rgs6"; transcript_type "nonsense_mediated_decay"; transcript_name "Rgs6-205"; exon_number 3; exon_id "ENSMUSE00000517899.3"; level 2; protein_id "ENSMUSP00000140188.3"; transcript_support_level "5"; mgi_id "MGI:1354730"; tag "not_organism_supported"; havana_gene "OTTMUSG00000029345.1"; havana_transcript "OTTMUST00000125213.1";
chr12	HAVANA	CDS	83032069	83032168	0	+	0	gene_id "ENSMUSG00000021219.17"; transcript_id "ENSMUST00000186081.7"; gene_type "protein_coding"; gene_name "Rgs6"; transcript_type "nonsense_mediated_decay"; transcript_name "Rgs6-205"; exon_number 3; exon_id "ENSMUSE00000517899.3"; level 2; protein_id "ENSMUSP00000140188.3"; transcript_support_level "5"; mgi_id "MGI:1354730"; tag "not_organism_supported"; havana_gene "OTTMUSG00000029345.1"; havana_transcript "OTTMUST00000125213.1";
chr12	HAVANA	exon	83032069	83032168	0	+	.	gene_id "ENSMUSG00000021219.17"; transcript_id "ENSMUST00000201271.4"; gene_type "protein_coding"; gene_name "Rgs6"; transcript_type "protein_coding"; transcript_name "Rgs6-217"; exon_number 3; exon_id "ENSMUSE00000517899.3"; level 2; protein_id "ENSMUSP00000144139.2"; transcript_support_level "5"; mgi_id "MGI:1354730"; tag "alternative_5_UTR"; tag "not_organism_supported"; tag "mRNA_end_NF"; tag "cds_end_NF"; havana_gene "OTTMUSG00000029345.1"; havana_transcript "OTTMUST00000139042.1";
chr12	HAVANA	CDS	83032069	83032168	0	+	0	gene_id "ENSMUSG00000021219.17"; transcript_id "ENSMUST00000201271.4"; gene_type "protein_coding"; gene_name "Rgs6"; transcript_type "protein_coding"; transcript_name "Rgs6-217"; exon_number 3; exon_id "ENSMUSE00000517899.3"; level 2; protein_id "ENSMUSP00000144139.2"; transcript_support_level "5"; mgi_id "MGI:1354730"; tag "alternative_5_UTR"; tag "not_organism_supported"; tag "mRNA_end_NF"; tag "cds_end_NF"; havana_gene "OTTMUSG00000029345.1"; havana_transcript "OTTMUST00000139042.1";
chr12	HAVANA	exon	83032069	83032168	0	+	.	gene_id "ENSMUSG00000021219.17"; transcript_id "ENSMUST00000200861.4"; gene_type "protein_coding"; gene_name "Rgs6"; transcript_type "protein_coding"; transcript_name "Rgs6-215"; exon_number 3; exon_id "ENSMUSE00000517899.3"; level 2; protein_id "ENSMUSP00000144118.2"; transcript_support_level "3"; mgi_id "MGI:1354730"; tag "alternative_5_UTR"; tag "mRNA_end_NF"; tag "cds_end_NF"; havana_gene "OTTMUSG00000029345.1"; havana_transcript "OTTMUST00000139046.1";
chr12	HAVANA	CDS	83032069	83032168	0	+	0	gene_id "ENSMUSG00000021219.17"; transcript_id "ENSMUST00000200861.4"; gene_type "protein_coding"; gene_name "Rgs6"; transcript_type "protein_coding"; transcript_name "Rgs6-215"; exon_number 3; exon_id "ENSMUSE00000517899.3"; level 2; protein_id "ENSMUSP00000144118.2"; transcript_support_level "3"; mgi_id "MGI:1354730"; tag "alternative_5_UTR"; tag "mRNA_end_NF"; tag "cds_end_NF"; havana_gene "OTTMUSG00000029345.1"; havana_transcript "OTTMUST00000139046.1";
chr12	HAVANA	exon	83032069	83032168	0	+	.	gene_id "ENSMUSG00000021219.17"; transcript_id "ENSMUST00000186309.7"; gene_type "protein_coding"; gene_name "Rgs6"; transcript_type "protein_coding"; transcript_name "Rgs6-206"; exon_number 3; exon_id "ENSMUSE00000517899.3"; level 2; protein_id "ENSMUSP00000140701.3"; transcript_support_level "5"; mgi_id "MGI:1354730"; tag "alternative_5_UTR"; tag "not_organism_supported"; tag "basic"; tag "appris_principal_1"; tag "CCDS"; ccdsid "CCDS79131.1"; havana_gene "OTTMUSG00000029345.1"; havana_transcript "OTTMUST00000139043.1";
chr12	HAVANA	CDS	83032069	83032168	0	+	0	gene_id "ENSMUSG00000021219.17"; transcript_id "ENSMUST00000186309.7"; gene_type "protein_coding"; gene_name "Rgs6"; transcript_type "protein_coding"; transcript_name "Rgs6-206"; exon_number 3; exon_id "ENSMUSE00000517899.3"; level 2; protein_id "ENSMUSP00000140701.3"; transcript_support_level "5"; mgi_id "MGI:1354730"; tag "alternative_5_UTR"; tag "not_organism_supported"; tag "basic"; tag "appris_principal_1"; tag "CCDS"; ccdsid "CCDS79131.1"; havana_gene "OTTMUSG00000029345.1"; havana_transcript "OTTMUST00000139043.1";
chr12	HAVANA	exon	83032069	83032168	0	+	.	gene_id "ENSMUSG00000021219.17"; transcript_id "ENSMUST00000201861.4"; gene_type "protein_coding"; gene_name "Rgs6"; transcript_type "protein_coding"; transcript_name "Rgs6-221"; exon_number 3; exon_id "ENSMUSE00000517899.3"; level 2; protein_id "ENSMUSP00000144395.2"; transcript_support_level "5"; mgi_id "MGI:1354730"; tag "alternative_5_UTR"; tag "not_organism_supported"; tag "mRNA_end_NF"; tag "cds_end_NF"; havana_gene "OTTMUSG00000029345.1"; havana_transcript "OTTMUST00000139047.1";
chr12	HAVANA	CDS	83032069	83032168	0	+	0	gene_id "ENSMUSG00000021219.17"; transcript_id "ENSMUST00000201861.4"; gene_type "protein_coding"; gene_name "Rgs6"; transcript_type "protein_coding"; transcript_name "Rgs6-221"; exon_number 3; exon_id "ENSMUSE00000517899.3"; level 2; protein_id "ENSMUSP00000144395.2"; transcript_support_level "5"; mgi_id "MGI:1354730"; tag "alternative_5_UTR"; tag "not_organism_supported"; tag "mRNA_end_NF"; tag "cds_end_NF"; havana_gene "OTTMUSG00000029345.1"; havana_transcript "OTTMUST00000139047.1";
chr12	ENSEMBL	exon	83032069	83032168	0	+	.	gene_id "ENSMUSG00000021219.17"; transcript_id "ENSMUST00000101234.9"; gene_type "protein_coding"; gene_name "Rgs6"; transcript_type "protein_coding"; transcript_name "Rgs6-201"; exon_number 2; exon_id "ENSMUSE00000517899.3"; level 3; protein_id "ENSMUSP00000098793.3"; transcript_support_level "5"; mgi_id "MGI:1354730"; tag "basic"; havana_gene "OTTMUSG00000029345.1";
chr12	ENSEMBL	CDS	83032069	83032168	0	+	0	gene_id "ENSMUSG00000021219.17"; transcript_id "ENSMUST00000101234.9"; gene_type "protein_coding"; gene_name "Rgs6"; transcript_type "protein_coding"; transcript_name "Rgs6-201"; exon_number 2; exon_id "ENSMUSE00000517899.3"; level 3; protein_id "ENSMUSP00000098793.3"; transcript_support_level "5"; mgi_id "MGI:1354730"; tag "basic"; havana_gene "OTTMUSG00000029345.1";
chr12	HAVANA	exon	83032069	83032168	0	+	.	gene_id "ENSMUSG00000021219.17"; transcript_id "ENSMUST00000191311.7"; gene_type "protein_coding"; gene_name "Rgs6"; transcript_type "protein_coding"; transcript_name "Rgs6-212"; exon_number 2; exon_id "ENSMUSE00000517899.3"; level 2; protein_id "ENSMUSP00000140723.2"; transcript_support_level "5"; mgi_id "MGI:1354730"; tag "mRNA_end_NF"; tag "cds_end_NF"; tag "not_organism_supported"; havana_gene "OTTMUSG00000029345.1"; havana_transcript "OTTMUST00000125214.1";
chr12	HAVANA	CDS	83032069	83032168	0	+	0	gene_id "ENSMUSG00000021219.17"; transcript_id "ENSMUST00000191311.7"; gene_type "protein_coding"; gene_name "Rgs6"; transcript_type "protein_coding"; transcript_name "Rgs6-212"; exon_number 2; exon_id "ENSMUSE00000517899.3"; level 2; protein_id "ENSMUSP00000140723.2"; transcript_support_level "5"; mgi_id "MGI:1354730"; tag "mRNA_end_NF"; tag "cds_end_NF"; tag "not_organism_supported"; havana_gene "OTTMUSG00000029345.1"; havana_transcript "OTTMUST00000125214.1";
chr12	HAVANA	exon	83032069	83032168	0	+	.	gene_id "ENSMUSG00000021219.17"; transcript_id "ENSMUST00000191352.7"; gene_type "protein_coding"; gene_name "Rgs6"; transcript_type "protein_coding"; transcript_name "Rgs6-213"; exon_number 2; exon_id "ENSMUSE00000517899.3"; level 2; protein_id "ENSMUSP00000139718.2"; transcript_support_level "5"; mgi_id "MGI:1354730"; tag "mRNA_end_NF"; tag "cds_end_NF"; tag "not_organism_supported"; havana_gene "OTTMUSG00000029345.1"; havana_transcript "OTTMUST00000125266.1";
chr12	HAVANA	CDS	83032069	83032168	0	+	0	gene_id "ENSMUSG00000021219.17"; transcript_id "ENSMUST00000191352.7"; gene_type "protein_coding"; gene_name "Rgs6"; transcript_type "protein_coding"; transcript_name "Rgs6-213"; exon_number 2; exon_id "ENSMUSE00000517899.3"; level 2; protein_id "ENSMUSP00000139718.2"; transcript_support_level "5"; mgi_id "MGI:1354730"; tag "mRNA_end_NF"; tag "cds_end_NF"; tag "not_organism_supported"; havana_gene "OTTMUSG00000029345.1"; havana_transcript "OTTMUST00000125266.1";
chr12	HAVANA	exon	83032069	83032168	0	+	.	gene_id "ENSMUSG00000021219.17"; transcript_id "ENSMUST00000191107.7"; gene_type "protein_coding"; gene_name "Rgs6"; transcript_type "protein_coding"; transcript_name "Rgs6-211"; exon_number 2; exon_id "ENSMUSE00000517899.3"; level 2; protein_id "ENSMUSP00000139725.2"; transcript_support_level "5"; mgi_id "MGI:1354730"; tag "not_organism_supported"; tag "basic"; havana_gene "OTTMUSG00000029345.1"; havana_transcript "OTTMUST00000125215.1";
chr12	HAVANA	CDS	83032069	83032168	0	+	0	gene_id "ENSMUSG00000021219.17"; transcript_id "ENSMUST00000191107.7"; gene_type "protein_coding"; gene_name "Rgs6"; transcript_type "protein_coding"; transcript_name "Rgs6-211"; exon_number 2; exon_id "ENSMUSE00000517899.3"; level 2; protein_id "ENSMUSP00000139725.2"; transcript_support_level "5"; mgi_id "MGI:1354730"; tag "not_organism_supported"; tag "basic"; havana_gene "OTTMUSG00000029345.1"; havana_transcript "OTTMUST00000125215.1";
chr12	HAVANA	exon	83032069	83032168	0	+	.	gene_id "ENSMUSG00000021219.17"; transcript_id "ENSMUST00000186323.7"; gene_type "protein_coding"; gene_name "Rgs6"; transcript_type "protein_coding"; transcript_name "Rgs6-207"; exon_number 2; exon_id "ENSMUSE00000517899.3"; level 2; protein_id "ENSMUSP00000141079.2"; transcript_support_level "5"; mgi_id "MGI:1354730"; tag "not_organism_supported"; tag "basic"; havana_gene "OTTMUSG00000029345.1"; havana_transcript "OTTMUST00000125228.1";
chr12	HAVANA	CDS	83032069	83032168	0	+	0	gene_id "ENSMUSG00000021219.17"; transcript_id "ENSMUST00000186323.7"; gene_type "protein_coding"; gene_name "Rgs6"; transcript_type "protein_coding"; transcript_name "Rgs6-207"; exon_number 2; exon_id "ENSMUSE00000517899.3"; level 2; protein_id "ENSMUSP00000141079.2"; transcript_support_level "5"; mgi_id "MGI:1354730"; tag "not_organism_supported"; tag "basic"; havana_gene "OTTMUSG00000029345.1"; havana_transcript "OTTMUST00000125228.1";
chr12	HAVANA	exon	83032069	83032168	0	+	.	gene_id "ENSMUSG00000021219.17"; transcript_id "ENSMUST00000185674.7"; gene_type "protein_coding"; gene_name "Rgs6"; transcript_type "protein_coding"; transcript_name "Rgs6-204"; exon_number 2; exon_id "ENSMUSE00000517899.3"; level 2; protein_id "ENSMUSP00000139940.2"; transcript_support_level "5"; mgi_id "MGI:1354730"; tag "not_organism_supported"; tag "basic"; havana_gene "OTTMUSG00000029345.1"; havana_transcript "OTTMUST00000125233.1";
chr12	HAVANA	CDS	83032069	83032168	0	+	0	gene_id "ENSMUSG00000021219.17"; transcript_id "ENSMUST00000185674.7"; gene_type "protein_coding"; gene_name "Rgs6"; transcript_type "protein_coding"; transcript_name "Rgs6-204"; exon_number 2; exon_id "ENSMUSE00000517899.3"; level 2; protein_id "ENSMUSP00000139940.2"; transcript_support_level "5"; mgi_id "MGI:1354730"; tag "not_organism_supported"; tag "basic"; havana_gene "OTTMUSG00000029345.1"; havana_transcript "OTTMUST00000125233.1";
chr12	ENSEMBL_gcm37	exon	83032069	83032168	137.104512117921	+	.	gene_id "ENSMUSG00000021219.17"; transcript_id "ENSMUSG00000021219.17_tx_1"; exon_id "chr12_83032069_83032168_+"; exonnum "3"; txlen "1993";
chr12	ENSEMBL_gcm37	exon	83032069	83032168	2.05146943546566	+	.	gene_id "ENSMUSG00000021219.17"; transcript_id "ENSMUSG00000021219.17_tx_10"; exon_id "chr12_83032069_83032168_+"; exonnum "3"; txlen "1742";
chr12	ENSEMBL_gcm37	exon	83032069	83032168	1.85140532829099	+	.	gene_id "ENSMUSG00000021219.17"; transcript_id "ENSMUSG00000021219.17_tx_11"; exon_id "chr12_83032069_83032168_+"; exonnum "3"; txlen "1796";
chr12	ENSEMBL_gcm37	exon	83032069	83032168	30.5789419648205	+	.	gene_id "ENSMUSG00000021219.17"; transcript_id "ENSMUSG00000021219.17_tx_2"; exon_id "chr12_83032069_83032168_+"; exonnum "3"; txlen "2047";
chr12	ENSEMBL_gcm37	exon	83032069	83032168	26.4494836797808	+	.	gene_id "ENSMUSG00000021219.17"; transcript_id "ENSMUSG00000021219.17_tx_3"; exon_id "chr12_83032069_83032168_+"; exonnum "3"; txlen "2114";
chr12	ENSEMBL_gcm37	exon	83032069	83032168	24.635994898682	+	.	gene_id "ENSMUSG00000021219.17"; transcript_id "ENSMUSG00000021219.17_tx_4"; exon_id "chr12_83032069_83032168_+"; exonnum "3"; txlen "1732";
chr12	ENSEMBL_gcm37	exon	83032069	83032168	15.0016519869136	+	.	gene_id "ENSMUSG00000021219.17"; transcript_id "ENSMUSG00000021219.17_tx_5"; exon_id "chr12_83032069_83032168_+"; exonnum "3"; txlen "1853";
chr12	ENSEMBL_gcm37	exon	83032069	83032168	13.9358092644352	+	.	gene_id "ENSMUSG00000021219.17"; transcript_id "ENSMUSG00000021219.17_tx_6"; exon_id "chr12_83032069_83032168_+"; exonnum "3"; txlen "1786";
chr12	ENSEMBL_gcm37	exon	83032069	83032168	6.08916235838808	+	.	gene_id "ENSMUSG00000021219.17"; transcript_id "ENSMUSG00000021219.17_tx_7"; exon_id "chr12_83032069_83032168_+"; exonnum "3"; txlen "1618";
chr12	ENSEMBL_gcm37	exon	83032069	83032168	2.89271177256703	+	.	gene_id "ENSMUSG00000021219.17"; transcript_id "ENSMUSG00000021219.17_tx_8"; exon_id "chr12_83032069_83032168_+"; exonnum "3"; txlen "1672";
chr12	ENSEMBL_gcm37	exon	83032069	83032168	2.8020342145783	+	.	gene_id "ENSMUSG00000021219.17"; transcript_id "ENSMUSG00000021219.17_tx_9"; exon_id "chr12_83032069_83032168_+"; exonnum "3"; txlen "1739";
chr12	HAVANA	start_codon	83032090	83032092	0	+	0	gene_id "ENSMUSG00000021219.17"; transcript_id "ENSMUST00000186848.5"; gene_type "protein_coding"; gene_name "Rgs6"; transcript_type "protein_coding"; transcript_name "Rgs6-209"; exon_number 2; exon_id "ENSMUSE00001361104.2"; level 2; protein_id "ENSMUSP00000141044.3"; transcript_support_level "5"; mgi_id "MGI:1354730"; tag "not_organism_supported"; tag "basic"; havana_gene "OTTMUSG00000029345.1"; havana_transcript "OTTMUST00000139039.1";
chr12	HAVANA	CDS	83032090	83032168	0	+	0	gene_id "ENSMUSG00000021219.17"; transcript_id "ENSMUST00000186848.5"; gene_type "protein_coding"; gene_name "Rgs6"; transcript_type "protein_coding"; transcript_name "Rgs6-209"; exon_number 2; exon_id "ENSMUSE00001361104.2"; level 2; protein_id "ENSMUSP00000141044.3"; transcript_support_level "5"; mgi_id "MGI:1354730"; tag "not_organism_supported"; tag "basic"; havana_gene "OTTMUSG00000029345.1"; havana_transcript "OTTMUST00000139039.1";
chr12	HAVANA	transcript	83093764	83094894	0	+	.	gene_id "ENSMUSG00000021219.17"; transcript_id "ENSMUST00000190964.2"; gene_type "protein_coding"; gene_name "Rgs6"; transcript_type "retained_intron"; transcript_name "Rgs6-210"; level 2; transcript_support_level "NA"; mgi_id "MGI:1354730"; havana_gene "OTTMUSG00000029345.1"; havana_transcript "OTTMUST00000125367.1";
chr12	HAVANA	exon	83093764	83094894	0	+	.	gene_id "ENSMUSG00000021219.17"; transcript_id "ENSMUST00000190964.2"; gene_type "protein_coding"; gene_name "Rgs6"; transcript_type "retained_intron"; transcript_name "Rgs6-210"; exon_number 1; exon_id "ENSMUSE00001323502.2"; level 2; transcript_support_level "NA"; mgi_id "MGI:1354730"; havana_gene "OTTMUSG00000029345.1"; havana_transcript "OTTMUST00000125367.1";
chr12	HAVANA	exon	83094333	83094366	0	+	.	gene_id "ENSMUSG00000021219.17"; transcript_id "ENSMUST00000201602.4"; gene_type "protein_coding"; gene_name "Rgs6"; transcript_type "protein_coding"; transcript_name "Rgs6-219"; exon_number 4; exon_id "ENSMUSE00001362549.2"; level 2; protein_id "ENSMUSP00000144044.2"; transcript_support_level "5"; mgi_id "MGI:1354730"; tag "mRNA_end_NF"; tag "cds_end_NF"; tag "alternative_5_UTR"; havana_gene "OTTMUSG00000029345.1"; havana_transcript "OTTMUST00000139038.1";
chr12	HAVANA	CDS	83094333	83094366	0	+	2	gene_id "ENSMUSG00000021219.17"; transcript_id "ENSMUST00000201602.4"; gene_type "protein_coding"; gene_name "Rgs6"; transcript_type "protein_coding"; transcript_name "Rgs6-219"; exon_number 4; exon_id "ENSMUSE00001362549.2"; level 2; protein_id "ENSMUSP00000144044.2"; transcript_support_level "5"; mgi_id "MGI:1354730"; tag "mRNA_end_NF"; tag "cds_end_NF"; tag "alternative_5_UTR"; havana_gene "OTTMUSG00000029345.1"; havana_transcript "OTTMUST00000139038.1";
chr12	HAVANA	exon	83094333	83094383	0	+	.	gene_id "ENSMUSG00000021219.17"; transcript_id "ENSMUST00000186848.5"; gene_type "protein_coding"; gene_name "Rgs6"; transcript_type "protein_coding"; transcript_name "Rgs6-209"; exon_number 3; exon_id "ENSMUSE00000340457.5"; level 2; protein_id "ENSMUSP00000141044.3"; transcript_support_level "5"; mgi_id "MGI:1354730"; tag "not_organism_supported"; tag "basic"; havana_gene "OTTMUSG00000029345.1"; havana_transcript "OTTMUST00000139039.1";
chr12	HAVANA	CDS	83094333	83094383	0	+	2	gene_id "ENSMUSG00000021219.17"; transcript_id "ENSMUST00000186848.5"; gene_type "protein_coding"; gene_name "Rgs6"; transcript_type "protein_coding"; transcript_name "Rgs6-209"; exon_number 3; exon_id "ENSMUSE00000340457.5"; level 2; protein_id "ENSMUSP00000141044.3"; transcript_support_level "5"; mgi_id "MGI:1354730"; tag "not_organism_supported"; tag "basic"; havana_gene "OTTMUSG00000029345.1"; havana_transcript "OTTMUST00000139039.1";
chr12	HAVANA	exon	83094333	83094383	0	+	.	gene_id "ENSMUSG00000021219.17"; transcript_id "ENSMUST00000161801.8"; gene_type "protein_coding"; gene_name "Rgs6"; transcript_type "protein_coding"; transcript_name "Rgs6-202"; exon_number 4; exon_id "ENSMUSE00000340457.5"; level 2; protein_id "ENSMUSP00000125256.3"; transcript_support_level "1"; mgi_id "MGI:1354730"; tag "basic"; havana_gene "OTTMUSG00000029345.1"; havana_transcript "OTTMUST00000072708.1";
chr12	HAVANA	CDS	83094333	83094383	0	+	2	gene_id "ENSMUSG00000021219.17"; transcript_id "ENSMUST00000161801.8"; gene_type "protein_coding"; gene_name "Rgs6"; transcript_type "protein_coding"; transcript_name "Rgs6-202"; exon_number 4; exon_id "ENSMUSE00000340457.5"; level 2; protein_id "ENSMUSP00000125256.3"; transcript_support_level "1"; mgi_id "MGI:1354730"; tag "basic"; havana_gene "OTTMUSG00000029345.1"; havana_transcript "OTTMUST00000072708.1";
chr12	HAVANA	exon	83094333	83094383	0	+	.	gene_id "ENSMUSG00000021219.17"; transcript_id "ENSMUST00000185665.7"; gene_type "protein_coding"; gene_name "Rgs6"; transcript_type "protein_coding"; transcript_name "Rgs6-203"; exon_number 4; exon_id "ENSMUSE00000340457.5"; level 2; protein_id "ENSMUSP00000139566.2"; transcript_support_level "5"; mgi_id "MGI:1354730"; tag "not_organism_supported"; tag "basic"; tag "Ensembl_canonical"; tag "GENCODE_Primary"; tag "appris_principal_1"; tag "CCDS"; ccdsid "CCDS79131.1"; havana_gene "OTTMUSG00000029345.1"; havana_transcript "OTTMUST00000125199.1";
chr12	HAVANA	CDS	83094333	83094383	0	+	2	gene_id "ENSMUSG00000021219.17"; transcript_id "ENSMUST00000185665.7"; gene_type "protein_coding"; gene_name "Rgs6"; transcript_type "protein_coding"; transcript_name "Rgs6-203"; exon_number 4; exon_id "ENSMUSE00000340457.5"; level 2; protein_id "ENSMUSP00000139566.2"; transcript_support_level "5"; mgi_id "MGI:1354730"; tag "not_organism_supported"; tag "basic"; tag "Ensembl_canonical"; tag "GENCODE_Primary"; tag "appris_principal_1"; tag "CCDS"; ccdsid "CCDS79131.1"; havana_gene "OTTMUSG00000029345.1"; havana_transcript "OTTMUST00000125199.1";
chr12	HAVANA	exon	83094333	83094383	0	+	.	gene_id "ENSMUSG00000021219.17"; transcript_id "ENSMUST00000200911.4"; gene_type "protein_coding"; gene_name "Rgs6"; transcript_type "protein_coding"; transcript_name "Rgs6-216"; exon_number 4; exon_id "ENSMUSE00000340457.5"; level 2; protein_id "ENSMUSP00000143801.2"; transcript_support_level "1"; mgi_id "MGI:1354730"; tag "alternative_5_UTR"; tag "basic"; tag "CCDS"; ccdsid "CCDS79132.1"; havana_gene "OTTMUSG00000029345.1"; havana_transcript "OTTMUST00000139040.1";
chr12	HAVANA	CDS	83094333	83094383	0	+	2	gene_id "ENSMUSG00000021219.17"; transcript_id "ENSMUST00000200911.4"; gene_type "protein_coding"; gene_name "Rgs6"; transcript_type "protein_coding"; transcript_name "Rgs6-216"; exon_number 4; exon_id "ENSMUSE00000340457.5"; level 2; protein_id "ENSMUSP00000143801.2"; transcript_support_level "1"; mgi_id "MGI:1354730"; tag "alternative_5_UTR"; tag "basic"; tag "CCDS"; ccdsid "CCDS79132.1"; havana_gene "OTTMUSG00000029345.1"; havana_transcript "OTTMUST00000139040.1";
chr12	HAVANA	exon	83094333	83094383	0	+	.	gene_id "ENSMUSG00000021219.17"; transcript_id "ENSMUST00000202210.4"; gene_type "protein_coding"; gene_name "Rgs6"; transcript_type "protein_coding"; transcript_name "Rgs6-222"; exon_number 4; exon_id "ENSMUSE00000340457.5"; level 2; protein_id "ENSMUSP00000143961.2"; transcript_support_level "5"; mgi_id "MGI:1354730"; tag "alternative_5_UTR"; tag "not_organism_supported"; tag "basic"; tag "CCDS"; ccdsid "CCDS79132.1"; havana_gene "OTTMUSG00000029345.1"; havana_transcript "OTTMUST00000139041.1";
chr12	HAVANA	CDS	83094333	83094383	0	+	2	gene_id "ENSMUSG00000021219.17"; transcript_id "ENSMUST00000202210.4"; gene_type "protein_coding"; gene_name "Rgs6"; transcript_type "protein_coding"; transcript_name "Rgs6-222"; exon_number 4; exon_id "ENSMUSE00000340457.5"; level 2; protein_id "ENSMUSP00000143961.2"; transcript_support_level "5"; mgi_id "MGI:1354730"; tag "alternative_5_UTR"; tag "not_organism_supported"; tag "basic"; tag "CCDS"; ccdsid "CCDS79132.1"; havana_gene "OTTMUSG00000029345.1"; havana_transcript "OTTMUST00000139041.1";
chr12	HAVANA	exon	83094333	83094383	0	+	.	gene_id "ENSMUSG00000021219.17"; transcript_id "ENSMUST00000186458.7"; gene_type "protein_coding"; gene_name "Rgs6"; transcript_type "protein_coding"; transcript_name "Rgs6-208"; exon_number 4; exon_id "ENSMUSE00000340457.5"; level 2; protein_id "ENSMUSP00000139735.2"; transcript_support_level "1"; mgi_id "MGI:1354730"; tag "basic"; tag "CCDS"; ccdsid "CCDS79132.1"; havana_gene "OTTMUSG00000029345.1"; havana_transcript "OTTMUST00000125174.1";
chr12	HAVANA	CDS	83094333	83094383	0	+	2	gene_id "ENSMUSG00000021219.17"; transcript_id "ENSMUST00000186458.7"; gene_type "protein_coding"; gene_name "Rgs6"; transcript_type "protein_coding"; transcript_name "Rgs6-208"; exon_number 4; exon_id "ENSMUSE00000340457.5"; level 2; protein_id "ENSMUSP00000139735.2"; transcript_support_level "1"; mgi_id "MGI:1354730"; tag "basic"; tag "CCDS"; ccdsid "CCDS79132.1"; havana_gene "OTTMUSG00000029345.1"; havana_transcript "OTTMUST00000125174.1";
chr12	HAVANA	exon	83094333	83094383	0	+	.	gene_id "ENSMUSG00000021219.17"; transcript_id "ENSMUST00000186081.7"; gene_type "protein_coding"; gene_name "Rgs6"; transcript_type "nonsense_mediated_decay"; transcript_name "Rgs6-205"; exon_number 4; exon_id "ENSMUSE00000340457.5"; level 2; protein_id "ENSMUSP00000140188.3"; transcript_support_level "5"; mgi_id "MGI:1354730"; tag "not_organism_supported"; havana_gene "OTTMUSG00000029345.1"; havana_transcript "OTTMUST00000125213.1";
chr12	HAVANA	CDS	83094333	83094383	0	+	2	gene_id "ENSMUSG00000021219.17"; transcript_id "ENSMUST00000186081.7"; gene_type "protein_coding"; gene_name "Rgs6"; transcript_type "nonsense_mediated_decay"; transcript_name "Rgs6-205"; exon_number 4; exon_id "ENSMUSE00000340457.5"; level 2; protein_id "ENSMUSP00000140188.3"; transcript_support_level "5"; mgi_id "MGI:1354730"; tag "not_organism_supported"; havana_gene "OTTMUSG00000029345.1"; havana_transcript "OTTMUST00000125213.1";
chr12	HAVANA	exon	83094333	83094383	0	+	.	gene_id "ENSMUSG00000021219.17"; transcript_id "ENSMUST00000201271.4"; gene_type "protein_coding"; gene_name "Rgs6"; transcript_type "protein_coding"; transcript_name "Rgs6-217"; exon_number 4; exon_id "ENSMUSE00000340457.5"; level 2; protein_id "ENSMUSP00000144139.2"; transcript_support_level "5"; mgi_id "MGI:1354730"; tag "alternative_5_UTR"; tag "not_organism_supported"; tag "mRNA_end_NF"; tag "cds_end_NF"; havana_gene "OTTMUSG00000029345.1"; havana_transcript "OTTMUST00000139042.1";
chr12	HAVANA	CDS	83094333	83094383	0	+	2	gene_id "ENSMUSG00000021219.17"; transcript_id "ENSMUST00000201271.4"; gene_type "protein_coding"; gene_name "Rgs6"; transcript_type "protein_coding"; transcript_name "Rgs6-217"; exon_number 4; exon_id "ENSMUSE00000340457.5"; level 2; protein_id "ENSMUSP00000144139.2"; transcript_support_level "5"; mgi_id "MGI:1354730"; tag "alternative_5_UTR"; tag "not_organism_supported"; tag "mRNA_end_NF"; tag "cds_end_NF"; havana_gene "OTTMUSG00000029345.1"; havana_transcript "OTTMUST00000139042.1";
chr12	HAVANA	exon	83094333	83094383	0	+	.	gene_id "ENSMUSG00000021219.17"; transcript_id "ENSMUST00000200861.4"; gene_type "protein_coding"; gene_name "Rgs6"; transcript_type "protein_coding"; transcript_name "Rgs6-215"; exon_number 4; exon_id "ENSMUSE00000340457.5"; level 2; protein_id "ENSMUSP00000144118.2"; transcript_support_level "3"; mgi_id "MGI:1354730"; tag "alternative_5_UTR"; tag "mRNA_end_NF"; tag "cds_end_NF"; havana_gene "OTTMUSG00000029345.1"; havana_transcript "OTTMUST00000139046.1";
chr12	HAVANA	CDS	83094333	83094383	0	+	2	gene_id "ENSMUSG00000021219.17"; transcript_id "ENSMUST00000200861.4"; gene_type "protein_coding"; gene_name "Rgs6"; transcript_type "protein_coding"; transcript_name "Rgs6-215"; exon_number 4; exon_id "ENSMUSE00000340457.5"; level 2; protein_id "ENSMUSP00000144118.2"; transcript_support_level "3"; mgi_id "MGI:1354730"; tag "alternative_5_UTR"; tag "mRNA_end_NF"; tag "cds_end_NF"; havana_gene "OTTMUSG00000029345.1"; havana_transcript "OTTMUST00000139046.1";
chr12	HAVANA	exon	83094333	83094383	0	+	.	gene_id "ENSMUSG00000021219.17"; transcript_id "ENSMUST00000186309.7"; gene_type "protein_coding"; gene_name "Rgs6"; transcript_type "protein_coding"; transcript_name "Rgs6-206"; exon_number 4; exon_id "ENSMUSE00000340457.5"; level 2; protein_id "ENSMUSP00000140701.3"; transcript_support_level "5"; mgi_id "MGI:1354730"; tag "alternative_5_UTR"; tag "not_organism_supported"; tag "basic"; tag "appris_principal_1"; tag "CCDS"; ccdsid "CCDS79131.1"; havana_gene "OTTMUSG00000029345.1"; havana_transcript "OTTMUST00000139043.1";
chr12	HAVANA	CDS	83094333	83094383	0	+	2	gene_id "ENSMUSG00000021219.17"; transcript_id "ENSMUST00000186309.7"; gene_type "protein_coding"; gene_name "Rgs6"; transcript_type "protein_coding"; transcript_name "Rgs6-206"; exon_number 4; exon_id "ENSMUSE00000340457.5"; level 2; protein_id "ENSMUSP00000140701.3"; transcript_support_level "5"; mgi_id "MGI:1354730"; tag "alternative_5_UTR"; tag "not_organism_supported"; tag "basic"; tag "appris_principal_1"; tag "CCDS"; ccdsid "CCDS79131.1"; havana_gene "OTTMUSG00000029345.1"; havana_transcript "OTTMUST00000139043.1";
chr12	HAVANA	exon	83094333	83094383	0	+	.	gene_id "ENSMUSG00000021219.17"; transcript_id "ENSMUST00000201861.4"; gene_type "protein_coding"; gene_name "Rgs6"; transcript_type "protein_coding"; transcript_name "Rgs6-221"; exon_number 4; exon_id "ENSMUSE00000340457.5"; level 2; protein_id "ENSMUSP00000144395.2"; transcript_support_level "5"; mgi_id "MGI:1354730"; tag "alternative_5_UTR"; tag "not_organism_supported"; tag "mRNA_end_NF"; tag "cds_end_NF"; havana_gene "OTTMUSG00000029345.1"; havana_transcript "OTTMUST00000139047.1";
chr12	HAVANA	CDS	83094333	83094383	0	+	2	gene_id "ENSMUSG00000021219.17"; transcript_id "ENSMUST00000201861.4"; gene_type "protein_coding"; gene_name "Rgs6"; transcript_type "protein_coding"; transcript_name "Rgs6-221"; exon_number 4; exon_id "ENSMUSE00000340457.5"; level 2; protein_id "ENSMUSP00000144395.2"; transcript_support_level "5"; mgi_id "MGI:1354730"; tag "alternative_5_UTR"; tag "not_organism_supported"; tag "mRNA_end_NF"; tag "cds_end_NF"; havana_gene "OTTMUSG00000029345.1"; havana_transcript "OTTMUST00000139047.1";
chr12	ENSEMBL	exon	83094333	83094383	0	+	.	gene_id "ENSMUSG00000021219.17"; transcript_id "ENSMUST00000101234.9"; gene_type "protein_coding"; gene_name "Rgs6"; transcript_type "protein_coding"; transcript_name "Rgs6-201"; exon_number 3; exon_id "ENSMUSE00000340457.5"; level 3; protein_id "ENSMUSP00000098793.3"; transcript_support_level "5"; mgi_id "MGI:1354730"; tag "basic"; havana_gene "OTTMUSG00000029345.1";
chr12	ENSEMBL	CDS	83094333	83094383	0	+	2	gene_id "ENSMUSG00000021219.17"; transcript_id "ENSMUST00000101234.9"; gene_type "protein_coding"; gene_name "Rgs6"; transcript_type "protein_coding"; transcript_name "Rgs6-201"; exon_number 3; exon_id "ENSMUSE00000340457.5"; level 3; protein_id "ENSMUSP00000098793.3"; transcript_support_level "5"; mgi_id "MGI:1354730"; tag "basic"; havana_gene "OTTMUSG00000029345.1";
chr12	HAVANA	exon	83094333	83094383	0	+	.	gene_id "ENSMUSG00000021219.17"; transcript_id "ENSMUST00000191311.7"; gene_type "protein_coding"; gene_name "Rgs6"; transcript_type "protein_coding"; transcript_name "Rgs6-212"; exon_number 3; exon_id "ENSMUSE00000340457.5"; level 2; protein_id "ENSMUSP00000140723.2"; transcript_support_level "5"; mgi_id "MGI:1354730"; tag "mRNA_end_NF"; tag "cds_end_NF"; tag "not_organism_supported"; havana_gene "OTTMUSG00000029345.1"; havana_transcript "OTTMUST00000125214.1";
chr12	HAVANA	CDS	83094333	83094383	0	+	2	gene_id "ENSMUSG00000021219.17"; transcript_id "ENSMUST00000191311.7"; gene_type "protein_coding"; gene_name "Rgs6"; transcript_type "protein_coding"; transcript_name "Rgs6-212"; exon_number 3; exon_id "ENSMUSE00000340457.5"; level 2; protein_id "ENSMUSP00000140723.2"; transcript_support_level "5"; mgi_id "MGI:1354730"; tag "mRNA_end_NF"; tag "cds_end_NF"; tag "not_organism_supported"; havana_gene "OTTMUSG00000029345.1"; havana_transcript "OTTMUST00000125214.1";
chr12	HAVANA	exon	83094333	83094383	0	+	.	gene_id "ENSMUSG00000021219.17"; transcript_id "ENSMUST00000191352.7"; gene_type "protein_coding"; gene_name "Rgs6"; transcript_type "protein_coding"; transcript_name "Rgs6-213"; exon_number 3; exon_id "ENSMUSE00000340457.5"; level 2; protein_id "ENSMUSP00000139718.2"; transcript_support_level "5"; mgi_id "MGI:1354730"; tag "mRNA_end_NF"; tag "cds_end_NF"; tag "not_organism_supported"; havana_gene "OTTMUSG00000029345.1"; havana_transcript "OTTMUST00000125266.1";
chr12	HAVANA	CDS	83094333	83094383	0	+	2	gene_id "ENSMUSG00000021219.17"; transcript_id "ENSMUST00000191352.7"; gene_type "protein_coding"; gene_name "Rgs6"; transcript_type "protein_coding"; transcript_name "Rgs6-213"; exon_number 3; exon_id "ENSMUSE00000340457.5"; level 2; protein_id "ENSMUSP00000139718.2"; transcript_support_level "5"; mgi_id "MGI:1354730"; tag "mRNA_end_NF"; tag "cds_end_NF"; tag "not_organism_supported"; havana_gene "OTTMUSG00000029345.1"; havana_transcript "OTTMUST00000125266.1";
chr12	HAVANA	exon	83094333	83094383	0	+	.	gene_id "ENSMUSG00000021219.17"; transcript_id "ENSMUST00000191107.7"; gene_type "protein_coding"; gene_name "Rgs6"; transcript_type "protein_coding"; transcript_name "Rgs6-211"; exon_number 3; exon_id "ENSMUSE00000340457.5"; level 2; protein_id "ENSMUSP00000139725.2"; transcript_support_level "5"; mgi_id "MGI:1354730"; tag "not_organism_supported"; tag "basic"; havana_gene "OTTMUSG00000029345.1"; havana_transcript "OTTMUST00000125215.1";
chr12	HAVANA	CDS	83094333	83094383	0	+	2	gene_id "ENSMUSG00000021219.17"; transcript_id "ENSMUST00000191107.7"; gene_type "protein_coding"; gene_name "Rgs6"; transcript_type "protein_coding"; transcript_name "Rgs6-211"; exon_number 3; exon_id "ENSMUSE00000340457.5"; level 2; protein_id "ENSMUSP00000139725.2"; transcript_support_level "5"; mgi_id "MGI:1354730"; tag "not_organism_supported"; tag "basic"; havana_gene "OTTMUSG00000029345.1"; havana_transcript "OTTMUST00000125215.1";
chr12	HAVANA	exon	83094333	83094383	0	+	.	gene_id "ENSMUSG00000021219.17"; transcript_id "ENSMUST00000186323.7"; gene_type "protein_coding"; gene_name "Rgs6"; transcript_type "protein_coding"; transcript_name "Rgs6-207"; exon_number 3; exon_id "ENSMUSE00000340457.5"; level 2; protein_id "ENSMUSP00000141079.2"; transcript_support_level "5"; mgi_id "MGI:1354730"; tag "not_organism_supported"; tag "basic"; havana_gene "OTTMUSG00000029345.1"; havana_transcript "OTTMUST00000125228.1";
chr12	HAVANA	CDS	83094333	83094383	0	+	2	gene_id "ENSMUSG00000021219.17"; transcript_id "ENSMUST00000186323.7"; gene_type "protein_coding"; gene_name "Rgs6"; transcript_type "protein_coding"; transcript_name "Rgs6-207"; exon_number 3; exon_id "ENSMUSE00000340457.5"; level 2; protein_id "ENSMUSP00000141079.2"; transcript_support_level "5"; mgi_id "MGI:1354730"; tag "not_organism_supported"; tag "basic"; havana_gene "OTTMUSG00000029345.1"; havana_transcript "OTTMUST00000125228.1";
chr12	HAVANA	exon	83094333	83094383	0	+	.	gene_id "ENSMUSG00000021219.17"; transcript_id "ENSMUST00000185674.7"; gene_type "protein_coding"; gene_name "Rgs6"; transcript_type "protein_coding"; transcript_name "Rgs6-204"; exon_number 3; exon_id "ENSMUSE00000340457.5"; level 2; protein_id "ENSMUSP00000139940.2"; transcript_support_level "5"; mgi_id "MGI:1354730"; tag "not_organism_supported"; tag "basic"; havana_gene "OTTMUSG00000029345.1"; havana_transcript "OTTMUST00000125233.1";
chr12	HAVANA	CDS	83094333	83094383	0	+	2	gene_id "ENSMUSG00000021219.17"; transcript_id "ENSMUST00000185674.7"; gene_type "protein_coding"; gene_name "Rgs6"; transcript_type "protein_coding"; transcript_name "Rgs6-204"; exon_number 3; exon_id "ENSMUSE00000340457.5"; level 2; protein_id "ENSMUSP00000139940.2"; transcript_support_level "5"; mgi_id "MGI:1354730"; tag "not_organism_supported"; tag "basic"; havana_gene "OTTMUSG00000029345.1"; havana_transcript "OTTMUST00000125233.1";
chr12	ENSEMBL_gcm37	exon	83094333	83094383	137.104512117921	+	.	gene_id "ENSMUSG00000021219.17"; transcript_id "ENSMUSG00000021219.17_tx_1"; exon_id "chr12_83094333_83094383_+"; exonnum "4"; txlen "1993";
chr12	ENSEMBL_gcm37	exon	83094333	83094383	2.05146943546566	+	.	gene_id "ENSMUSG00000021219.17"; transcript_id "ENSMUSG00000021219.17_tx_10"; exon_id "chr12_83094333_83094383_+"; exonnum "4"; txlen "1742";
chr12	ENSEMBL_gcm37	exon	83094333	83094383	1.85140532829099	+	.	gene_id "ENSMUSG00000021219.17"; transcript_id "ENSMUSG00000021219.17_tx_11"; exon_id "chr12_83094333_83094383_+"; exonnum "4"; txlen "1796";
chr12	ENSEMBL_gcm37	exon	83094333	83094383	30.5789419648205	+	.	gene_id "ENSMUSG00000021219.17"; transcript_id "ENSMUSG00000021219.17_tx_2"; exon_id "chr12_83094333_83094383_+"; exonnum "4"; txlen "2047";
chr12	ENSEMBL_gcm37	exon	83094333	83094383	26.4494836797808	+	.	gene_id "ENSMUSG00000021219.17"; transcript_id "ENSMUSG00000021219.17_tx_3"; exon_id "chr12_83094333_83094383_+"; exonnum "4"; txlen "2114";
chr12	ENSEMBL_gcm37	exon	83094333	83094383	24.635994898682	+	.	gene_id "ENSMUSG00000021219.17"; transcript_id "ENSMUSG00000021219.17_tx_4"; exon_id "chr12_83094333_83094383_+"; exonnum "4"; txlen "1732";
chr12	ENSEMBL_gcm37	exon	83094333	83094383	15.0016519869136	+	.	gene_id "ENSMUSG00000021219.17"; transcript_id "ENSMUSG00000021219.17_tx_5"; exon_id "chr12_83094333_83094383_+"; exonnum "4"; txlen "1853";
chr12	ENSEMBL_gcm37	exon	83094333	83094383	13.9358092644352	+	.	gene_id "ENSMUSG00000021219.17"; transcript_id "ENSMUSG00000021219.17_tx_6"; exon_id "chr12_83094333_83094383_+"; exonnum "4"; txlen "1786";
chr12	ENSEMBL_gcm37	exon	83094333	83094383	6.08916235838808	+	.	gene_id "ENSMUSG00000021219.17"; transcript_id "ENSMUSG00000021219.17_tx_7"; exon_id "chr12_83094333_83094383_+"; exonnum "4"; txlen "1618";
chr12	ENSEMBL_gcm37	exon	83094333	83094383	2.89271177256703	+	.	gene_id "ENSMUSG00000021219.17"; transcript_id "ENSMUSG00000021219.17_tx_8"; exon_id "chr12_83094333_83094383_+"; exonnum "4"; txlen "1672";
chr12	ENSEMBL_gcm37	exon	83094333	83094383	2.8020342145783	+	.	gene_id "ENSMUSG00000021219.17"; transcript_id "ENSMUSG00000021219.17_tx_9"; exon_id "chr12_83094333_83094383_+"; exonnum "4"; txlen "1739";
chr12	HAVANA	exon	83098053	83098082	0	+	.	gene_id "ENSMUSG00000021219.17"; transcript_id "ENSMUST00000201861.4"; gene_type "protein_coding"; gene_name "Rgs6"; transcript_type "protein_coding"; transcript_name "Rgs6-221"; exon_number 5; exon_id "ENSMUSE00001363524.2"; level 2; protein_id "ENSMUSP00000144395.2"; transcript_support_level "5"; mgi_id "MGI:1354730"; tag "alternative_5_UTR"; tag "not_organism_supported"; tag "mRNA_end_NF"; tag "cds_end_NF"; havana_gene "OTTMUSG00000029345.1"; havana_transcript "OTTMUST00000139047.1";
chr12	HAVANA	CDS	83098053	83098082	0	+	2	gene_id "ENSMUSG00000021219.17"; transcript_id "ENSMUST00000201861.4"; gene_type "protein_coding"; gene_name "Rgs6"; transcript_type "protein_coding"; transcript_name "Rgs6-221"; exon_number 5; exon_id "ENSMUSE00001363524.2"; level 2; protein_id "ENSMUSP00000144395.2"; transcript_support_level "5"; mgi_id "MGI:1354730"; tag "alternative_5_UTR"; tag "not_organism_supported"; tag "mRNA_end_NF"; tag "cds_end_NF"; havana_gene "OTTMUSG00000029345.1"; havana_transcript "OTTMUST00000139047.1";
chr12	HAVANA	exon	83098053	83098144	0	+	.	gene_id "ENSMUSG00000021219.17"; transcript_id "ENSMUST00000200861.4"; gene_type "protein_coding"; gene_name "Rgs6"; transcript_type "protein_coding"; transcript_name "Rgs6-215"; exon_number 5; exon_id "ENSMUSE00001359693.2"; level 2; protein_id "ENSMUSP00000144118.2"; transcript_support_level "3"; mgi_id "MGI:1354730"; tag "alternative_5_UTR"; tag "mRNA_end_NF"; tag "cds_end_NF"; havana_gene "OTTMUSG00000029345.1"; havana_transcript "OTTMUST00000139046.1";
chr12	HAVANA	CDS	83098053	83098144	0	+	2	gene_id "ENSMUSG00000021219.17"; transcript_id "ENSMUST00000200861.4"; gene_type "protein_coding"; gene_name "Rgs6"; transcript_type "protein_coding"; transcript_name "Rgs6-215"; exon_number 5; exon_id "ENSMUSE00001359693.2"; level 2; protein_id "ENSMUSP00000144118.2"; transcript_support_level "3"; mgi_id "MGI:1354730"; tag "alternative_5_UTR"; tag "mRNA_end_NF"; tag "cds_end_NF"; havana_gene "OTTMUSG00000029345.1"; havana_transcript "OTTMUST00000139046.1";
chr12	HAVANA	exon	83098053	83098159	0	+	.	gene_id "ENSMUSG00000021219.17"; transcript_id "ENSMUST00000186848.5"; gene_type "protein_coding"; gene_name "Rgs6"; transcript_type "protein_coding"; transcript_name "Rgs6-209"; exon_number 4; exon_id "ENSMUSE00000115711.4"; level 2; protein_id "ENSMUSP00000141044.3"; transcript_support_level "5"; mgi_id "MGI:1354730"; tag "not_organism_supported"; tag "basic"; havana_gene "OTTMUSG00000029345.1"; havana_transcript "OTTMUST00000139039.1";
chr12	HAVANA	CDS	83098053	83098159	0	+	2	gene_id "ENSMUSG00000021219.17"; transcript_id "ENSMUST00000186848.5"; gene_type "protein_coding"; gene_name "Rgs6"; transcript_type "protein_coding"; transcript_name "Rgs6-209"; exon_number 4; exon_id "ENSMUSE00000115711.4"; level 2; protein_id "ENSMUSP00000141044.3"; transcript_support_level "5"; mgi_id "MGI:1354730"; tag "not_organism_supported"; tag "basic"; havana_gene "OTTMUSG00000029345.1"; havana_transcript "OTTMUST00000139039.1";
chr12	HAVANA	exon	83098053	83098159	0	+	.	gene_id "ENSMUSG00000021219.17"; transcript_id "ENSMUST00000161801.8"; gene_type "protein_coding"; gene_name "Rgs6"; transcript_type "protein_coding"; transcript_name "Rgs6-202"; exon_number 5; exon_id "ENSMUSE00000115711.4"; level 2; protein_id "ENSMUSP00000125256.3"; transcript_support_level "1"; mgi_id "MGI:1354730"; tag "basic"; havana_gene "OTTMUSG00000029345.1"; havana_transcript "OTTMUST00000072708.1";
chr12	HAVANA	CDS	83098053	83098159	0	+	2	gene_id "ENSMUSG00000021219.17"; transcript_id "ENSMUST00000161801.8"; gene_type "protein_coding"; gene_name "Rgs6"; transcript_type "protein_coding"; transcript_name "Rgs6-202"; exon_number 5; exon_id "ENSMUSE00000115711.4"; level 2; protein_id "ENSMUSP00000125256.3"; transcript_support_level "1"; mgi_id "MGI:1354730"; tag "basic"; havana_gene "OTTMUSG00000029345.1"; havana_transcript "OTTMUST00000072708.1";
chr12	HAVANA	exon	83098053	83098159	0	+	.	gene_id "ENSMUSG00000021219.17"; transcript_id "ENSMUST00000185665.7"; gene_type "protein_coding"; gene_name "Rgs6"; transcript_type "protein_coding"; transcript_name "Rgs6-203"; exon_number 5; exon_id "ENSMUSE00000115711.4"; level 2; protein_id "ENSMUSP00000139566.2"; transcript_support_level "5"; mgi_id "MGI:1354730"; tag "not_organism_supported"; tag "basic"; tag "Ensembl_canonical"; tag "GENCODE_Primary"; tag "appris_principal_1"; tag "CCDS"; ccdsid "CCDS79131.1"; havana_gene "OTTMUSG00000029345.1"; havana_transcript "OTTMUST00000125199.1";
chr12	HAVANA	CDS	83098053	83098159	0	+	2	gene_id "ENSMUSG00000021219.17"; transcript_id "ENSMUST00000185665.7"; gene_type "protein_coding"; gene_name "Rgs6"; transcript_type "protein_coding"; transcript_name "Rgs6-203"; exon_number 5; exon_id "ENSMUSE00000115711.4"; level 2; protein_id "ENSMUSP00000139566.2"; transcript_support_level "5"; mgi_id "MGI:1354730"; tag "not_organism_supported"; tag "basic"; tag "Ensembl_canonical"; tag "GENCODE_Primary"; tag "appris_principal_1"; tag "CCDS"; ccdsid "CCDS79131.1"; havana_gene "OTTMUSG00000029345.1"; havana_transcript "OTTMUST00000125199.1";
chr12	HAVANA	exon	83098053	83098159	0	+	.	gene_id "ENSMUSG00000021219.17"; transcript_id "ENSMUST00000200911.4"; gene_type "protein_coding"; gene_name "Rgs6"; transcript_type "protein_coding"; transcript_name "Rgs6-216"; exon_number 5; exon_id "ENSMUSE00000115711.4"; level 2; protein_id "ENSMUSP00000143801.2"; transcript_support_level "1"; mgi_id "MGI:1354730"; tag "alternative_5_UTR"; tag "basic"; tag "CCDS"; ccdsid "CCDS79132.1"; havana_gene "OTTMUSG00000029345.1"; havana_transcript "OTTMUST00000139040.1";
chr12	HAVANA	CDS	83098053	83098159	0	+	2	gene_id "ENSMUSG00000021219.17"; transcript_id "ENSMUST00000200911.4"; gene_type "protein_coding"; gene_name "Rgs6"; transcript_type "protein_coding"; transcript_name "Rgs6-216"; exon_number 5; exon_id "ENSMUSE00000115711.4"; level 2; protein_id "ENSMUSP00000143801.2"; transcript_support_level "1"; mgi_id "MGI:1354730"; tag "alternative_5_UTR"; tag "basic"; tag "CCDS"; ccdsid "CCDS79132.1"; havana_gene "OTTMUSG00000029345.1"; havana_transcript "OTTMUST00000139040.1";
chr12	HAVANA	exon	83098053	83098159	0	+	.	gene_id "ENSMUSG00000021219.17"; transcript_id "ENSMUST00000202210.4"; gene_type "protein_coding"; gene_name "Rgs6"; transcript_type "protein_coding"; transcript_name "Rgs6-222"; exon_number 5; exon_id "ENSMUSE00000115711.4"; level 2; protein_id "ENSMUSP00000143961.2"; transcript_support_level "5"; mgi_id "MGI:1354730"; tag "alternative_5_UTR"; tag "not_organism_supported"; tag "basic"; tag "CCDS"; ccdsid "CCDS79132.1"; havana_gene "OTTMUSG00000029345.1"; havana_transcript "OTTMUST00000139041.1";
chr12	HAVANA	CDS	83098053	83098159	0	+	2	gene_id "ENSMUSG00000021219.17"; transcript_id "ENSMUST00000202210.4"; gene_type "protein_coding"; gene_name "Rgs6"; transcript_type "protein_coding"; transcript_name "Rgs6-222"; exon_number 5; exon_id "ENSMUSE00000115711.4"; level 2; protein_id "ENSMUSP00000143961.2"; transcript_support_level "5"; mgi_id "MGI:1354730"; tag "alternative_5_UTR"; tag "not_organism_supported"; tag "basic"; tag "CCDS"; ccdsid "CCDS79132.1"; havana_gene "OTTMUSG00000029345.1"; havana_transcript "OTTMUST00000139041.1";
chr12	HAVANA	exon	83098053	83098159	0	+	.	gene_id "ENSMUSG00000021219.17"; transcript_id "ENSMUST00000186458.7"; gene_type "protein_coding"; gene_name "Rgs6"; transcript_type "protein_coding"; transcript_name "Rgs6-208"; exon_number 5; exon_id "ENSMUSE00000115711.4"; level 2; protein_id "ENSMUSP00000139735.2"; transcript_support_level "1"; mgi_id "MGI:1354730"; tag "basic"; tag "CCDS"; ccdsid "CCDS79132.1"; havana_gene "OTTMUSG00000029345.1"; havana_transcript "OTTMUST00000125174.1";
chr12	HAVANA	CDS	83098053	83098159	0	+	2	gene_id "ENSMUSG00000021219.17"; transcript_id "ENSMUST00000186458.7"; gene_type "protein_coding"; gene_name "Rgs6"; transcript_type "protein_coding"; transcript_name "Rgs6-208"; exon_number 5; exon_id "ENSMUSE00000115711.4"; level 2; protein_id "ENSMUSP00000139735.2"; transcript_support_level "1"; mgi_id "MGI:1354730"; tag "basic"; tag "CCDS"; ccdsid "CCDS79132.1"; havana_gene "OTTMUSG00000029345.1"; havana_transcript "OTTMUST00000125174.1";
chr12	HAVANA	exon	83098053	83098159	0	+	.	gene_id "ENSMUSG00000021219.17"; transcript_id "ENSMUST00000186081.7"; gene_type "protein_coding"; gene_name "Rgs6"; transcript_type "nonsense_mediated_decay"; transcript_name "Rgs6-205"; exon_number 5; exon_id "ENSMUSE00000115711.4"; level 2; protein_id "ENSMUSP00000140188.3"; transcript_support_level "5"; mgi_id "MGI:1354730"; tag "not_organism_supported"; havana_gene "OTTMUSG00000029345.1"; havana_transcript "OTTMUST00000125213.1";
chr12	HAVANA	CDS	83098053	83098159	0	+	2	gene_id "ENSMUSG00000021219.17"; transcript_id "ENSMUST00000186081.7"; gene_type "protein_coding"; gene_name "Rgs6"; transcript_type "nonsense_mediated_decay"; transcript_name "Rgs6-205"; exon_number 5; exon_id "ENSMUSE00000115711.4"; level 2; protein_id "ENSMUSP00000140188.3"; transcript_support_level "5"; mgi_id "MGI:1354730"; tag "not_organism_supported"; havana_gene "OTTMUSG00000029345.1"; havana_transcript "OTTMUST00000125213.1";
chr12	HAVANA	exon	83098053	83098159	0	+	.	gene_id "ENSMUSG00000021219.17"; transcript_id "ENSMUST00000201271.4"; gene_type "protein_coding"; gene_name "Rgs6"; transcript_type "protein_coding"; transcript_name "Rgs6-217"; exon_number 5; exon_id "ENSMUSE00000115711.4"; level 2; protein_id "ENSMUSP00000144139.2"; transcript_support_level "5"; mgi_id "MGI:1354730"; tag "alternative_5_UTR"; tag "not_organism_supported"; tag "mRNA_end_NF"; tag "cds_end_NF"; havana_gene "OTTMUSG00000029345.1"; havana_transcript "OTTMUST00000139042.1";
chr12	HAVANA	CDS	83098053	83098159	0	+	2	gene_id "ENSMUSG00000021219.17"; transcript_id "ENSMUST00000201271.4"; gene_type "protein_coding"; gene_name "Rgs6"; transcript_type "protein_coding"; transcript_name "Rgs6-217"; exon_number 5; exon_id "ENSMUSE00000115711.4"; level 2; protein_id "ENSMUSP00000144139.2"; transcript_support_level "5"; mgi_id "MGI:1354730"; tag "alternative_5_UTR"; tag "not_organism_supported"; tag "mRNA_end_NF"; tag "cds_end_NF"; havana_gene "OTTMUSG00000029345.1"; havana_transcript "OTTMUST00000139042.1";
chr12	HAVANA	exon	83098053	83098159	0	+	.	gene_id "ENSMUSG00000021219.17"; transcript_id "ENSMUST00000186309.7"; gene_type "protein_coding"; gene_name "Rgs6"; transcript_type "protein_coding"; transcript_name "Rgs6-206"; exon_number 5; exon_id "ENSMUSE00000115711.4"; level 2; protein_id "ENSMUSP00000140701.3"; transcript_support_level "5"; mgi_id "MGI:1354730"; tag "alternative_5_UTR"; tag "not_organism_supported"; tag "basic"; tag "appris_principal_1"; tag "CCDS"; ccdsid "CCDS79131.1"; havana_gene "OTTMUSG00000029345.1"; havana_transcript "OTTMUST00000139043.1";
chr12	HAVANA	CDS	83098053	83098159	0	+	2	gene_id "ENSMUSG00000021219.17"; transcript_id "ENSMUST00000186309.7"; gene_type "protein_coding"; gene_name "Rgs6"; transcript_type "protein_coding"; transcript_name "Rgs6-206"; exon_number 5; exon_id "ENSMUSE00000115711.4"; level 2; protein_id "ENSMUSP00000140701.3"; transcript_support_level "5"; mgi_id "MGI:1354730"; tag "alternative_5_UTR"; tag "not_organism_supported"; tag "basic"; tag "appris_principal_1"; tag "CCDS"; ccdsid "CCDS79131.1"; havana_gene "OTTMUSG00000029345.1"; havana_transcript "OTTMUST00000139043.1";
chr12	ENSEMBL	exon	83098053	83098159	0	+	.	gene_id "ENSMUSG00000021219.17"; transcript_id "ENSMUST00000101234.9"; gene_type "protein_coding"; gene_name "Rgs6"; transcript_type "protein_coding"; transcript_name "Rgs6-201"; exon_number 4; exon_id "ENSMUSE00000115711.4"; level 3; protein_id "ENSMUSP00000098793.3"; transcript_support_level "5"; mgi_id "MGI:1354730"; tag "basic"; havana_gene "OTTMUSG00000029345.1";
chr12	ENSEMBL	CDS	83098053	83098159	0	+	2	gene_id "ENSMUSG00000021219.17"; transcript_id "ENSMUST00000101234.9"; gene_type "protein_coding"; gene_name "Rgs6"; transcript_type "protein_coding"; transcript_name "Rgs6-201"; exon_number 4; exon_id "ENSMUSE00000115711.4"; level 3; protein_id "ENSMUSP00000098793.3"; transcript_support_level "5"; mgi_id "MGI:1354730"; tag "basic"; havana_gene "OTTMUSG00000029345.1";
chr12	HAVANA	exon	83098053	83098159	0	+	.	gene_id "ENSMUSG00000021219.17"; transcript_id "ENSMUST00000191311.7"; gene_type "protein_coding"; gene_name "Rgs6"; transcript_type "protein_coding"; transcript_name "Rgs6-212"; exon_number 4; exon_id "ENSMUSE00000115711.4"; level 2; protein_id "ENSMUSP00000140723.2"; transcript_support_level "5"; mgi_id "MGI:1354730"; tag "mRNA_end_NF"; tag "cds_end_NF"; tag "not_organism_supported"; havana_gene "OTTMUSG00000029345.1"; havana_transcript "OTTMUST00000125214.1";
chr12	HAVANA	CDS	83098053	83098159	0	+	2	gene_id "ENSMUSG00000021219.17"; transcript_id "ENSMUST00000191311.7"; gene_type "protein_coding"; gene_name "Rgs6"; transcript_type "protein_coding"; transcript_name "Rgs6-212"; exon_number 4; exon_id "ENSMUSE00000115711.4"; level 2; protein_id "ENSMUSP00000140723.2"; transcript_support_level "5"; mgi_id "MGI:1354730"; tag "mRNA_end_NF"; tag "cds_end_NF"; tag "not_organism_supported"; havana_gene "OTTMUSG00000029345.1"; havana_transcript "OTTMUST00000125214.1";
chr12	HAVANA	exon	83098053	83098159	0	+	.	gene_id "ENSMUSG00000021219.17"; transcript_id "ENSMUST00000191352.7"; gene_type "protein_coding"; gene_name "Rgs6"; transcript_type "protein_coding"; transcript_name "Rgs6-213"; exon_number 4; exon_id "ENSMUSE00000115711.4"; level 2; protein_id "ENSMUSP00000139718.2"; transcript_support_level "5"; mgi_id "MGI:1354730"; tag "mRNA_end_NF"; tag "cds_end_NF"; tag "not_organism_supported"; havana_gene "OTTMUSG00000029345.1"; havana_transcript "OTTMUST00000125266.1";
chr12	HAVANA	CDS	83098053	83098159	0	+	2	gene_id "ENSMUSG00000021219.17"; transcript_id "ENSMUST00000191352.7"; gene_type "protein_coding"; gene_name "Rgs6"; transcript_type "protein_coding"; transcript_name "Rgs6-213"; exon_number 4; exon_id "ENSMUSE00000115711.4"; level 2; protein_id "ENSMUSP00000139718.2"; transcript_support_level "5"; mgi_id "MGI:1354730"; tag "mRNA_end_NF"; tag "cds_end_NF"; tag "not_organism_supported"; havana_gene "OTTMUSG00000029345.1"; havana_transcript "OTTMUST00000125266.1";
chr12	HAVANA	exon	83098053	83098159	0	+	.	gene_id "ENSMUSG00000021219.17"; transcript_id "ENSMUST00000191107.7"; gene_type "protein_coding"; gene_name "Rgs6"; transcript_type "protein_coding"; transcript_name "Rgs6-211"; exon_number 4; exon_id "ENSMUSE00000115711.4"; level 2; protein_id "ENSMUSP00000139725.2"; transcript_support_level "5"; mgi_id "MGI:1354730"; tag "not_organism_supported"; tag "basic"; havana_gene "OTTMUSG00000029345.1"; havana_transcript "OTTMUST00000125215.1";
chr12	HAVANA	CDS	83098053	83098159	0	+	2	gene_id "ENSMUSG00000021219.17"; transcript_id "ENSMUST00000191107.7"; gene_type "protein_coding"; gene_name "Rgs6"; transcript_type "protein_coding"; transcript_name "Rgs6-211"; exon_number 4; exon_id "ENSMUSE00000115711.4"; level 2; protein_id "ENSMUSP00000139725.2"; transcript_support_level "5"; mgi_id "MGI:1354730"; tag "not_organism_supported"; tag "basic"; havana_gene "OTTMUSG00000029345.1"; havana_transcript "OTTMUST00000125215.1";
chr12	HAVANA	exon	83098053	83098159	0	+	.	gene_id "ENSMUSG00000021219.17"; transcript_id "ENSMUST00000186323.7"; gene_type "protein_coding"; gene_name "Rgs6"; transcript_type "protein_coding"; transcript_name "Rgs6-207"; exon_number 4; exon_id "ENSMUSE00000115711.4"; level 2; protein_id "ENSMUSP00000141079.2"; transcript_support_level "5"; mgi_id "MGI:1354730"; tag "not_organism_supported"; tag "basic"; havana_gene "OTTMUSG00000029345.1"; havana_transcript "OTTMUST00000125228.1";
chr12	HAVANA	CDS	83098053	83098159	0	+	2	gene_id "ENSMUSG00000021219.17"; transcript_id "ENSMUST00000186323.7"; gene_type "protein_coding"; gene_name "Rgs6"; transcript_type "protein_coding"; transcript_name "Rgs6-207"; exon_number 4; exon_id "ENSMUSE00000115711.4"; level 2; protein_id "ENSMUSP00000141079.2"; transcript_support_level "5"; mgi_id "MGI:1354730"; tag "not_organism_supported"; tag "basic"; havana_gene "OTTMUSG00000029345.1"; havana_transcript "OTTMUST00000125228.1";
chr12	HAVANA	exon	83098053	83098159	0	+	.	gene_id "ENSMUSG00000021219.17"; transcript_id "ENSMUST00000185674.7"; gene_type "protein_coding"; gene_name "Rgs6"; transcript_type "protein_coding"; transcript_name "Rgs6-204"; exon_number 4; exon_id "ENSMUSE00000115711.4"; level 2; protein_id "ENSMUSP00000139940.2"; transcript_support_level "5"; mgi_id "MGI:1354730"; tag "not_organism_supported"; tag "basic"; havana_gene "OTTMUSG00000029345.1"; havana_transcript "OTTMUST00000125233.1";
chr12	HAVANA	CDS	83098053	83098159	0	+	2	gene_id "ENSMUSG00000021219.17"; transcript_id "ENSMUST00000185674.7"; gene_type "protein_coding"; gene_name "Rgs6"; transcript_type "protein_coding"; transcript_name "Rgs6-204"; exon_number 4; exon_id "ENSMUSE00000115711.4"; level 2; protein_id "ENSMUSP00000139940.2"; transcript_support_level "5"; mgi_id "MGI:1354730"; tag "not_organism_supported"; tag "basic"; havana_gene "OTTMUSG00000029345.1"; havana_transcript "OTTMUST00000125233.1";
chr12	ENSEMBL_gcm37	exon	83098053	83098159	137.104512117921	+	.	gene_id "ENSMUSG00000021219.17"; transcript_id "ENSMUSG00000021219.17_tx_1"; exon_id "chr12_83098053_83098159_+"; exonnum "5"; txlen "1993";
chr12	ENSEMBL_gcm37	exon	83098053	83098159	2.05146943546566	+	.	gene_id "ENSMUSG00000021219.17"; transcript_id "ENSMUSG00000021219.17_tx_10"; exon_id "chr12_83098053_83098159_+"; exonnum "5"; txlen "1742";
chr12	ENSEMBL_gcm37	exon	83098053	83098159	1.85140532829099	+	.	gene_id "ENSMUSG00000021219.17"; transcript_id "ENSMUSG00000021219.17_tx_11"; exon_id "chr12_83098053_83098159_+"; exonnum "5"; txlen "1796";
chr12	ENSEMBL_gcm37	exon	83098053	83098159	30.5789419648205	+	.	gene_id "ENSMUSG00000021219.17"; transcript_id "ENSMUSG00000021219.17_tx_2"; exon_id "chr12_83098053_83098159_+"; exonnum "5"; txlen "2047";
chr12	ENSEMBL_gcm37	exon	83098053	83098159	26.4494836797808	+	.	gene_id "ENSMUSG00000021219.17"; transcript_id "ENSMUSG00000021219.17_tx_3"; exon_id "chr12_83098053_83098159_+"; exonnum "5"; txlen "2114";
chr12	ENSEMBL_gcm37	exon	83098053	83098159	24.635994898682	+	.	gene_id "ENSMUSG00000021219.17"; transcript_id "ENSMUSG00000021219.17_tx_4"; exon_id "chr12_83098053_83098159_+"; exonnum "5"; txlen "1732";
chr12	ENSEMBL_gcm37	exon	83098053	83098159	15.0016519869136	+	.	gene_id "ENSMUSG00000021219.17"; transcript_id "ENSMUSG00000021219.17_tx_5"; exon_id "chr12_83098053_83098159_+"; exonnum "5"; txlen "1853";
chr12	ENSEMBL_gcm37	exon	83098053	83098159	13.9358092644352	+	.	gene_id "ENSMUSG00000021219.17"; transcript_id "ENSMUSG00000021219.17_tx_6"; exon_id "chr12_83098053_83098159_+"; exonnum "5"; txlen "1786";
chr12	ENSEMBL_gcm37	exon	83098053	83098159	6.08916235838808	+	.	gene_id "ENSMUSG00000021219.17"; transcript_id "ENSMUSG00000021219.17_tx_7"; exon_id "chr12_83098053_83098159_+"; exonnum "5"; txlen "1618";
chr12	ENSEMBL_gcm37	exon	83098053	83098159	2.89271177256703	+	.	gene_id "ENSMUSG00000021219.17"; transcript_id "ENSMUSG00000021219.17_tx_8"; exon_id "chr12_83098053_83098159_+"; exonnum "5"; txlen "1672";
chr12	ENSEMBL_gcm37	exon	83098053	83098159	2.8020342145783	+	.	gene_id "ENSMUSG00000021219.17"; transcript_id "ENSMUSG00000021219.17_tx_9"; exon_id "chr12_83098053_83098159_+"; exonnum "5"; txlen "1739";
chr12	HAVANA	exon	83099266	83099317	0	+	.	gene_id "ENSMUSG00000021219.17"; transcript_id "ENSMUST00000186848.5"; gene_type "protein_coding"; gene_name "Rgs6"; transcript_type "protein_coding"; transcript_name "Rgs6-209"; exon_number 5; exon_id "ENSMUSE00000115716.4"; level 2; protein_id "ENSMUSP00000141044.3"; transcript_support_level "5"; mgi_id "MGI:1354730"; tag "not_organism_supported"; tag "basic"; havana_gene "OTTMUSG00000029345.1"; havana_transcript "OTTMUST00000139039.1";
chr12	HAVANA	CDS	83099266	83099317	0	+	0	gene_id "ENSMUSG00000021219.17"; transcript_id "ENSMUST00000186848.5"; gene_type "protein_coding"; gene_name "Rgs6"; transcript_type "protein_coding"; transcript_name "Rgs6-209"; exon_number 5; exon_id "ENSMUSE00000115716.4"; level 2; protein_id "ENSMUSP00000141044.3"; transcript_support_level "5"; mgi_id "MGI:1354730"; tag "not_organism_supported"; tag "basic"; havana_gene "OTTMUSG00000029345.1"; havana_transcript "OTTMUST00000139039.1";
chr12	HAVANA	exon	83099266	83099317	0	+	.	gene_id "ENSMUSG00000021219.17"; transcript_id "ENSMUST00000161801.8"; gene_type "protein_coding"; gene_name "Rgs6"; transcript_type "protein_coding"; transcript_name "Rgs6-202"; exon_number 6; exon_id "ENSMUSE00000115716.4"; level 2; protein_id "ENSMUSP00000125256.3"; transcript_support_level "1"; mgi_id "MGI:1354730"; tag "basic"; havana_gene "OTTMUSG00000029345.1"; havana_transcript "OTTMUST00000072708.1";
chr12	HAVANA	CDS	83099266	83099317	0	+	0	gene_id "ENSMUSG00000021219.17"; transcript_id "ENSMUST00000161801.8"; gene_type "protein_coding"; gene_name "Rgs6"; transcript_type "protein_coding"; transcript_name "Rgs6-202"; exon_number 6; exon_id "ENSMUSE00000115716.4"; level 2; protein_id "ENSMUSP00000125256.3"; transcript_support_level "1"; mgi_id "MGI:1354730"; tag "basic"; havana_gene "OTTMUSG00000029345.1"; havana_transcript "OTTMUST00000072708.1";
chr12	HAVANA	exon	83099266	83099317	0	+	.	gene_id "ENSMUSG00000021219.17"; transcript_id "ENSMUST00000185665.7"; gene_type "protein_coding"; gene_name "Rgs6"; transcript_type "protein_coding"; transcript_name "Rgs6-203"; exon_number 6; exon_id "ENSMUSE00000115716.4"; level 2; protein_id "ENSMUSP00000139566.2"; transcript_support_level "5"; mgi_id "MGI:1354730"; tag "not_organism_supported"; tag "basic"; tag "Ensembl_canonical"; tag "GENCODE_Primary"; tag "appris_principal_1"; tag "CCDS"; ccdsid "CCDS79131.1"; havana_gene "OTTMUSG00000029345.1"; havana_transcript "OTTMUST00000125199.1";
chr12	HAVANA	CDS	83099266	83099317	0	+	0	gene_id "ENSMUSG00000021219.17"; transcript_id "ENSMUST00000185665.7"; gene_type "protein_coding"; gene_name "Rgs6"; transcript_type "protein_coding"; transcript_name "Rgs6-203"; exon_number 6; exon_id "ENSMUSE00000115716.4"; level 2; protein_id "ENSMUSP00000139566.2"; transcript_support_level "5"; mgi_id "MGI:1354730"; tag "not_organism_supported"; tag "basic"; tag "Ensembl_canonical"; tag "GENCODE_Primary"; tag "appris_principal_1"; tag "CCDS"; ccdsid "CCDS79131.1"; havana_gene "OTTMUSG00000029345.1"; havana_transcript "OTTMUST00000125199.1";
chr12	HAVANA	exon	83099266	83099317	0	+	.	gene_id "ENSMUSG00000021219.17"; transcript_id "ENSMUST00000200911.4"; gene_type "protein_coding"; gene_name "Rgs6"; transcript_type "protein_coding"; transcript_name "Rgs6-216"; exon_number 6; exon_id "ENSMUSE00000115716.4"; level 2; protein_id "ENSMUSP00000143801.2"; transcript_support_level "1"; mgi_id "MGI:1354730"; tag "alternative_5_UTR"; tag "basic"; tag "CCDS"; ccdsid "CCDS79132.1"; havana_gene "OTTMUSG00000029345.1"; havana_transcript "OTTMUST00000139040.1";
chr12	HAVANA	CDS	83099266	83099317	0	+	0	gene_id "ENSMUSG00000021219.17"; transcript_id "ENSMUST00000200911.4"; gene_type "protein_coding"; gene_name "Rgs6"; transcript_type "protein_coding"; transcript_name "Rgs6-216"; exon_number 6; exon_id "ENSMUSE00000115716.4"; level 2; protein_id "ENSMUSP00000143801.2"; transcript_support_level "1"; mgi_id "MGI:1354730"; tag "alternative_5_UTR"; tag "basic"; tag "CCDS"; ccdsid "CCDS79132.1"; havana_gene "OTTMUSG00000029345.1"; havana_transcript "OTTMUST00000139040.1";
chr12	HAVANA	exon	83099266	83099317	0	+	.	gene_id "ENSMUSG00000021219.17"; transcript_id "ENSMUST00000202210.4"; gene_type "protein_coding"; gene_name "Rgs6"; transcript_type "protein_coding"; transcript_name "Rgs6-222"; exon_number 6; exon_id "ENSMUSE00000115716.4"; level 2; protein_id "ENSMUSP00000143961.2"; transcript_support_level "5"; mgi_id "MGI:1354730"; tag "alternative_5_UTR"; tag "not_organism_supported"; tag "basic"; tag "CCDS"; ccdsid "CCDS79132.1"; havana_gene "OTTMUSG00000029345.1"; havana_transcript "OTTMUST00000139041.1";
chr12	HAVANA	CDS	83099266	83099317	0	+	0	gene_id "ENSMUSG00000021219.17"; transcript_id "ENSMUST00000202210.4"; gene_type "protein_coding"; gene_name "Rgs6"; transcript_type "protein_coding"; transcript_name "Rgs6-222"; exon_number 6; exon_id "ENSMUSE00000115716.4"; level 2; protein_id "ENSMUSP00000143961.2"; transcript_support_level "5"; mgi_id "MGI:1354730"; tag "alternative_5_UTR"; tag "not_organism_supported"; tag "basic"; tag "CCDS"; ccdsid "CCDS79132.1"; havana_gene "OTTMUSG00000029345.1"; havana_transcript "OTTMUST00000139041.1";
chr12	HAVANA	exon	83099266	83099317	0	+	.	gene_id "ENSMUSG00000021219.17"; transcript_id "ENSMUST00000186458.7"; gene_type "protein_coding"; gene_name "Rgs6"; transcript_type "protein_coding"; transcript_name "Rgs6-208"; exon_number 6; exon_id "ENSMUSE00000115716.4"; level 2; protein_id "ENSMUSP00000139735.2"; transcript_support_level "1"; mgi_id "MGI:1354730"; tag "basic"; tag "CCDS"; ccdsid "CCDS79132.1"; havana_gene "OTTMUSG00000029345.1"; havana_transcript "OTTMUST00000125174.1";
chr12	HAVANA	CDS	83099266	83099317	0	+	0	gene_id "ENSMUSG00000021219.17"; transcript_id "ENSMUST00000186458.7"; gene_type "protein_coding"; gene_name "Rgs6"; transcript_type "protein_coding"; transcript_name "Rgs6-208"; exon_number 6; exon_id "ENSMUSE00000115716.4"; level 2; protein_id "ENSMUSP00000139735.2"; transcript_support_level "1"; mgi_id "MGI:1354730"; tag "basic"; tag "CCDS"; ccdsid "CCDS79132.1"; havana_gene "OTTMUSG00000029345.1"; havana_transcript "OTTMUST00000125174.1";
chr12	HAVANA	exon	83099266	83099317	0	+	.	gene_id "ENSMUSG00000021219.17"; transcript_id "ENSMUST00000186081.7"; gene_type "protein_coding"; gene_name "Rgs6"; transcript_type "nonsense_mediated_decay"; transcript_name "Rgs6-205"; exon_number 6; exon_id "ENSMUSE00000115716.4"; level 2; protein_id "ENSMUSP00000140188.3"; transcript_support_level "5"; mgi_id "MGI:1354730"; tag "not_organism_supported"; havana_gene "OTTMUSG00000029345.1"; havana_transcript "OTTMUST00000125213.1";
chr12	HAVANA	CDS	83099266	83099317	0	+	0	gene_id "ENSMUSG00000021219.17"; transcript_id "ENSMUST00000186081.7"; gene_type "protein_coding"; gene_name "Rgs6"; transcript_type "nonsense_mediated_decay"; transcript_name "Rgs6-205"; exon_number 6; exon_id "ENSMUSE00000115716.4"; level 2; protein_id "ENSMUSP00000140188.3"; transcript_support_level "5"; mgi_id "MGI:1354730"; tag "not_organism_supported"; havana_gene "OTTMUSG00000029345.1"; havana_transcript "OTTMUST00000125213.1";
chr12	HAVANA	exon	83099266	83099317	0	+	.	gene_id "ENSMUSG00000021219.17"; transcript_id "ENSMUST00000201271.4"; gene_type "protein_coding"; gene_name "Rgs6"; transcript_type "protein_coding"; transcript_name "Rgs6-217"; exon_number 6; exon_id "ENSMUSE00000115716.4"; level 2; protein_id "ENSMUSP00000144139.2"; transcript_support_level "5"; mgi_id "MGI:1354730"; tag "alternative_5_UTR"; tag "not_organism_supported"; tag "mRNA_end_NF"; tag "cds_end_NF"; havana_gene "OTTMUSG00000029345.1"; havana_transcript "OTTMUST00000139042.1";
chr12	HAVANA	CDS	83099266	83099317	0	+	0	gene_id "ENSMUSG00000021219.17"; transcript_id "ENSMUST00000201271.4"; gene_type "protein_coding"; gene_name "Rgs6"; transcript_type "protein_coding"; transcript_name "Rgs6-217"; exon_number 6; exon_id "ENSMUSE00000115716.4"; level 2; protein_id "ENSMUSP00000144139.2"; transcript_support_level "5"; mgi_id "MGI:1354730"; tag "alternative_5_UTR"; tag "not_organism_supported"; tag "mRNA_end_NF"; tag "cds_end_NF"; havana_gene "OTTMUSG00000029345.1"; havana_transcript "OTTMUST00000139042.1";
chr12	HAVANA	exon	83099266	83099317	0	+	.	gene_id "ENSMUSG00000021219.17"; transcript_id "ENSMUST00000186309.7"; gene_type "protein_coding"; gene_name "Rgs6"; transcript_type "protein_coding"; transcript_name "Rgs6-206"; exon_number 6; exon_id "ENSMUSE00000115716.4"; level 2; protein_id "ENSMUSP00000140701.3"; transcript_support_level "5"; mgi_id "MGI:1354730"; tag "alternative_5_UTR"; tag "not_organism_supported"; tag "basic"; tag "appris_principal_1"; tag "CCDS"; ccdsid "CCDS79131.1"; havana_gene "OTTMUSG00000029345.1"; havana_transcript "OTTMUST00000139043.1";
chr12	HAVANA	CDS	83099266	83099317	0	+	0	gene_id "ENSMUSG00000021219.17"; transcript_id "ENSMUST00000186309.7"; gene_type "protein_coding"; gene_name "Rgs6"; transcript_type "protein_coding"; transcript_name "Rgs6-206"; exon_number 6; exon_id "ENSMUSE00000115716.4"; level 2; protein_id "ENSMUSP00000140701.3"; transcript_support_level "5"; mgi_id "MGI:1354730"; tag "alternative_5_UTR"; tag "not_organism_supported"; tag "basic"; tag "appris_principal_1"; tag "CCDS"; ccdsid "CCDS79131.1"; havana_gene "OTTMUSG00000029345.1"; havana_transcript "OTTMUST00000139043.1";
chr12	ENSEMBL	exon	83099266	83099317	0	+	.	gene_id "ENSMUSG00000021219.17"; transcript_id "ENSMUST00000101234.9"; gene_type "protein_coding"; gene_name "Rgs6"; transcript_type "protein_coding"; transcript_name "Rgs6-201"; exon_number 5; exon_id "ENSMUSE00000115716.4"; level 3; protein_id "ENSMUSP00000098793.3"; transcript_support_level "5"; mgi_id "MGI:1354730"; tag "basic"; havana_gene "OTTMUSG00000029345.1";
chr12	ENSEMBL	CDS	83099266	83099317	0	+	0	gene_id "ENSMUSG00000021219.17"; transcript_id "ENSMUST00000101234.9"; gene_type "protein_coding"; gene_name "Rgs6"; transcript_type "protein_coding"; transcript_name "Rgs6-201"; exon_number 5; exon_id "ENSMUSE00000115716.4"; level 3; protein_id "ENSMUSP00000098793.3"; transcript_support_level "5"; mgi_id "MGI:1354730"; tag "basic"; havana_gene "OTTMUSG00000029345.1";
chr12	HAVANA	exon	83099266	83099317	0	+	.	gene_id "ENSMUSG00000021219.17"; transcript_id "ENSMUST00000191311.7"; gene_type "protein_coding"; gene_name "Rgs6"; transcript_type "protein_coding"; transcript_name "Rgs6-212"; exon_number 5; exon_id "ENSMUSE00000115716.4"; level 2; protein_id "ENSMUSP00000140723.2"; transcript_support_level "5"; mgi_id "MGI:1354730"; tag "mRNA_end_NF"; tag "cds_end_NF"; tag "not_organism_supported"; havana_gene "OTTMUSG00000029345.1"; havana_transcript "OTTMUST00000125214.1";
chr12	HAVANA	CDS	83099266	83099317	0	+	0	gene_id "ENSMUSG00000021219.17"; transcript_id "ENSMUST00000191311.7"; gene_type "protein_coding"; gene_name "Rgs6"; transcript_type "protein_coding"; transcript_name "Rgs6-212"; exon_number 5; exon_id "ENSMUSE00000115716.4"; level 2; protein_id "ENSMUSP00000140723.2"; transcript_support_level "5"; mgi_id "MGI:1354730"; tag "mRNA_end_NF"; tag "cds_end_NF"; tag "not_organism_supported"; havana_gene "OTTMUSG00000029345.1"; havana_transcript "OTTMUST00000125214.1";
chr12	HAVANA	exon	83099266	83099317	0	+	.	gene_id "ENSMUSG00000021219.17"; transcript_id "ENSMUST00000191352.7"; gene_type "protein_coding"; gene_name "Rgs6"; transcript_type "protein_coding"; transcript_name "Rgs6-213"; exon_number 5; exon_id "ENSMUSE00000115716.4"; level 2; protein_id "ENSMUSP00000139718.2"; transcript_support_level "5"; mgi_id "MGI:1354730"; tag "mRNA_end_NF"; tag "cds_end_NF"; tag "not_organism_supported"; havana_gene "OTTMUSG00000029345.1"; havana_transcript "OTTMUST00000125266.1";
chr12	HAVANA	CDS	83099266	83099317	0	+	0	gene_id "ENSMUSG00000021219.17"; transcript_id "ENSMUST00000191352.7"; gene_type "protein_coding"; gene_name "Rgs6"; transcript_type "protein_coding"; transcript_name "Rgs6-213"; exon_number 5; exon_id "ENSMUSE00000115716.4"; level 2; protein_id "ENSMUSP00000139718.2"; transcript_support_level "5"; mgi_id "MGI:1354730"; tag "mRNA_end_NF"; tag "cds_end_NF"; tag "not_organism_supported"; havana_gene "OTTMUSG00000029345.1"; havana_transcript "OTTMUST00000125266.1";
chr12	HAVANA	exon	83099266	83099317	0	+	.	gene_id "ENSMUSG00000021219.17"; transcript_id "ENSMUST00000191107.7"; gene_type "protein_coding"; gene_name "Rgs6"; transcript_type "protein_coding"; transcript_name "Rgs6-211"; exon_number 5; exon_id "ENSMUSE00000115716.4"; level 2; protein_id "ENSMUSP00000139725.2"; transcript_support_level "5"; mgi_id "MGI:1354730"; tag "not_organism_supported"; tag "basic"; havana_gene "OTTMUSG00000029345.1"; havana_transcript "OTTMUST00000125215.1";
chr12	HAVANA	CDS	83099266	83099317	0	+	0	gene_id "ENSMUSG00000021219.17"; transcript_id "ENSMUST00000191107.7"; gene_type "protein_coding"; gene_name "Rgs6"; transcript_type "protein_coding"; transcript_name "Rgs6-211"; exon_number 5; exon_id "ENSMUSE00000115716.4"; level 2; protein_id "ENSMUSP00000139725.2"; transcript_support_level "5"; mgi_id "MGI:1354730"; tag "not_organism_supported"; tag "basic"; havana_gene "OTTMUSG00000029345.1"; havana_transcript "OTTMUST00000125215.1";
chr12	HAVANA	exon	83099266	83099317	0	+	.	gene_id "ENSMUSG00000021219.17"; transcript_id "ENSMUST00000186323.7"; gene_type "protein_coding"; gene_name "Rgs6"; transcript_type "protein_coding"; transcript_name "Rgs6-207"; exon_number 5; exon_id "ENSMUSE00000115716.4"; level 2; protein_id "ENSMUSP00000141079.2"; transcript_support_level "5"; mgi_id "MGI:1354730"; tag "not_organism_supported"; tag "basic"; havana_gene "OTTMUSG00000029345.1"; havana_transcript "OTTMUST00000125228.1";
chr12	HAVANA	CDS	83099266	83099317	0	+	0	gene_id "ENSMUSG00000021219.17"; transcript_id "ENSMUST00000186323.7"; gene_type "protein_coding"; gene_name "Rgs6"; transcript_type "protein_coding"; transcript_name "Rgs6-207"; exon_number 5; exon_id "ENSMUSE00000115716.4"; level 2; protein_id "ENSMUSP00000141079.2"; transcript_support_level "5"; mgi_id "MGI:1354730"; tag "not_organism_supported"; tag "basic"; havana_gene "OTTMUSG00000029345.1"; havana_transcript "OTTMUST00000125228.1";
chr12	HAVANA	exon	83099266	83099317	0	+	.	gene_id "ENSMUSG00000021219.17"; transcript_id "ENSMUST00000185674.7"; gene_type "protein_coding"; gene_name "Rgs6"; transcript_type "protein_coding"; transcript_name "Rgs6-204"; exon_number 5; exon_id "ENSMUSE00000115716.4"; level 2; protein_id "ENSMUSP00000139940.2"; transcript_support_level "5"; mgi_id "MGI:1354730"; tag "not_organism_supported"; tag "basic"; havana_gene "OTTMUSG00000029345.1"; havana_transcript "OTTMUST00000125233.1";
chr12	HAVANA	CDS	83099266	83099317	0	+	0	gene_id "ENSMUSG00000021219.17"; transcript_id "ENSMUST00000185674.7"; gene_type "protein_coding"; gene_name "Rgs6"; transcript_type "protein_coding"; transcript_name "Rgs6-204"; exon_number 5; exon_id "ENSMUSE00000115716.4"; level 2; protein_id "ENSMUSP00000139940.2"; transcript_support_level "5"; mgi_id "MGI:1354730"; tag "not_organism_supported"; tag "basic"; havana_gene "OTTMUSG00000029345.1"; havana_transcript "OTTMUST00000125233.1";
chr12	ENSEMBL_gcm37	exon	83099266	83099317	137.104512117921	+	.	gene_id "ENSMUSG00000021219.17"; transcript_id "ENSMUSG00000021219.17_tx_1"; exon_id "chr12_83099266_83099317_+"; exonnum "6"; txlen "1993";
chr12	ENSEMBL_gcm37	exon	83099266	83099317	2.05146943546566	+	.	gene_id "ENSMUSG00000021219.17"; transcript_id "ENSMUSG00000021219.17_tx_10"; exon_id "chr12_83099266_83099317_+"; exonnum "6"; txlen "1742";
chr12	ENSEMBL_gcm37	exon	83099266	83099317	1.85140532829099	+	.	gene_id "ENSMUSG00000021219.17"; transcript_id "ENSMUSG00000021219.17_tx_11"; exon_id "chr12_83099266_83099317_+"; exonnum "6"; txlen "1796";
chr12	ENSEMBL_gcm37	exon	83099266	83099317	30.5789419648205	+	.	gene_id "ENSMUSG00000021219.17"; transcript_id "ENSMUSG00000021219.17_tx_2"; exon_id "chr12_83099266_83099317_+"; exonnum "6"; txlen "2047";
chr12	ENSEMBL_gcm37	exon	83099266	83099317	26.4494836797808	+	.	gene_id "ENSMUSG00000021219.17"; transcript_id "ENSMUSG00000021219.17_tx_3"; exon_id "chr12_83099266_83099317_+"; exonnum "6"; txlen "2114";
chr12	ENSEMBL_gcm37	exon	83099266	83099317	24.635994898682	+	.	gene_id "ENSMUSG00000021219.17"; transcript_id "ENSMUSG00000021219.17_tx_4"; exon_id "chr12_83099266_83099317_+"; exonnum "6"; txlen "1732";
chr12	ENSEMBL_gcm37	exon	83099266	83099317	15.0016519869136	+	.	gene_id "ENSMUSG00000021219.17"; transcript_id "ENSMUSG00000021219.17_tx_5"; exon_id "chr12_83099266_83099317_+"; exonnum "6"; txlen "1853";
chr12	ENSEMBL_gcm37	exon	83099266	83099317	13.9358092644352	+	.	gene_id "ENSMUSG00000021219.17"; transcript_id "ENSMUSG00000021219.17_tx_6"; exon_id "chr12_83099266_83099317_+"; exonnum "6"; txlen "1786";
chr12	ENSEMBL_gcm37	exon	83099266	83099317	6.08916235838808	+	.	gene_id "ENSMUSG00000021219.17"; transcript_id "ENSMUSG00000021219.17_tx_7"; exon_id "chr12_83099266_83099317_+"; exonnum "6"; txlen "1618";
chr12	ENSEMBL_gcm37	exon	83099266	83099317	2.89271177256703	+	.	gene_id "ENSMUSG00000021219.17"; transcript_id "ENSMUSG00000021219.17_tx_8"; exon_id "chr12_83099266_83099317_+"; exonnum "6"; txlen "1672";
chr12	ENSEMBL_gcm37	exon	83099266	83099317	2.8020342145783	+	.	gene_id "ENSMUSG00000021219.17"; transcript_id "ENSMUSG00000021219.17_tx_9"; exon_id "chr12_83099266_83099317_+"; exonnum "6"; txlen "1739";
chr12	HAVANA	exon	83106520	83106584	0	+	.	gene_id "ENSMUSG00000021219.17"; transcript_id "ENSMUST00000186848.5"; gene_type "protein_coding"; gene_name "Rgs6"; transcript_type "protein_coding"; transcript_name "Rgs6-209"; exon_number 6; exon_id "ENSMUSE00000115709.4"; level 2; protein_id "ENSMUSP00000141044.3"; transcript_support_level "5"; mgi_id "MGI:1354730"; tag "not_organism_supported"; tag "basic"; havana_gene "OTTMUSG00000029345.1"; havana_transcript "OTTMUST00000139039.1";
chr12	HAVANA	CDS	83106520	83106584	0	+	2	gene_id "ENSMUSG00000021219.17"; transcript_id "ENSMUST00000186848.5"; gene_type "protein_coding"; gene_name "Rgs6"; transcript_type "protein_coding"; transcript_name "Rgs6-209"; exon_number 6; exon_id "ENSMUSE00000115709.4"; level 2; protein_id "ENSMUSP00000141044.3"; transcript_support_level "5"; mgi_id "MGI:1354730"; tag "not_organism_supported"; tag "basic"; havana_gene "OTTMUSG00000029345.1"; havana_transcript "OTTMUST00000139039.1";
chr12	HAVANA	exon	83106520	83106584	0	+	.	gene_id "ENSMUSG00000021219.17"; transcript_id "ENSMUST00000161801.8"; gene_type "protein_coding"; gene_name "Rgs6"; transcript_type "protein_coding"; transcript_name "Rgs6-202"; exon_number 7; exon_id "ENSMUSE00000115709.4"; level 2; protein_id "ENSMUSP00000125256.3"; transcript_support_level "1"; mgi_id "MGI:1354730"; tag "basic"; havana_gene "OTTMUSG00000029345.1"; havana_transcript "OTTMUST00000072708.1";
chr12	HAVANA	CDS	83106520	83106584	0	+	2	gene_id "ENSMUSG00000021219.17"; transcript_id "ENSMUST00000161801.8"; gene_type "protein_coding"; gene_name "Rgs6"; transcript_type "protein_coding"; transcript_name "Rgs6-202"; exon_number 7; exon_id "ENSMUSE00000115709.4"; level 2; protein_id "ENSMUSP00000125256.3"; transcript_support_level "1"; mgi_id "MGI:1354730"; tag "basic"; havana_gene "OTTMUSG00000029345.1"; havana_transcript "OTTMUST00000072708.1";
chr12	HAVANA	exon	83106520	83106584	0	+	.	gene_id "ENSMUSG00000021219.17"; transcript_id "ENSMUST00000185665.7"; gene_type "protein_coding"; gene_name "Rgs6"; transcript_type "protein_coding"; transcript_name "Rgs6-203"; exon_number 7; exon_id "ENSMUSE00000115709.4"; level 2; protein_id "ENSMUSP00000139566.2"; transcript_support_level "5"; mgi_id "MGI:1354730"; tag "not_organism_supported"; tag "basic"; tag "Ensembl_canonical"; tag "GENCODE_Primary"; tag "appris_principal_1"; tag "CCDS"; ccdsid "CCDS79131.1"; havana_gene "OTTMUSG00000029345.1"; havana_transcript "OTTMUST00000125199.1";
chr12	HAVANA	CDS	83106520	83106584	0	+	2	gene_id "ENSMUSG00000021219.17"; transcript_id "ENSMUST00000185665.7"; gene_type "protein_coding"; gene_name "Rgs6"; transcript_type "protein_coding"; transcript_name "Rgs6-203"; exon_number 7; exon_id "ENSMUSE00000115709.4"; level 2; protein_id "ENSMUSP00000139566.2"; transcript_support_level "5"; mgi_id "MGI:1354730"; tag "not_organism_supported"; tag "basic"; tag "Ensembl_canonical"; tag "GENCODE_Primary"; tag "appris_principal_1"; tag "CCDS"; ccdsid "CCDS79131.1"; havana_gene "OTTMUSG00000029345.1"; havana_transcript "OTTMUST00000125199.1";
chr12	HAVANA	exon	83106520	83106584	0	+	.	gene_id "ENSMUSG00000021219.17"; transcript_id "ENSMUST00000200911.4"; gene_type "protein_coding"; gene_name "Rgs6"; transcript_type "protein_coding"; transcript_name "Rgs6-216"; exon_number 7; exon_id "ENSMUSE00000115709.4"; level 2; protein_id "ENSMUSP00000143801.2"; transcript_support_level "1"; mgi_id "MGI:1354730"; tag "alternative_5_UTR"; tag "basic"; tag "CCDS"; ccdsid "CCDS79132.1"; havana_gene "OTTMUSG00000029345.1"; havana_transcript "OTTMUST00000139040.1";
chr12	HAVANA	CDS	83106520	83106584	0	+	2	gene_id "ENSMUSG00000021219.17"; transcript_id "ENSMUST00000200911.4"; gene_type "protein_coding"; gene_name "Rgs6"; transcript_type "protein_coding"; transcript_name "Rgs6-216"; exon_number 7; exon_id "ENSMUSE00000115709.4"; level 2; protein_id "ENSMUSP00000143801.2"; transcript_support_level "1"; mgi_id "MGI:1354730"; tag "alternative_5_UTR"; tag "basic"; tag "CCDS"; ccdsid "CCDS79132.1"; havana_gene "OTTMUSG00000029345.1"; havana_transcript "OTTMUST00000139040.1";
chr12	HAVANA	exon	83106520	83106584	0	+	.	gene_id "ENSMUSG00000021219.17"; transcript_id "ENSMUST00000202210.4"; gene_type "protein_coding"; gene_name "Rgs6"; transcript_type "protein_coding"; transcript_name "Rgs6-222"; exon_number 7; exon_id "ENSMUSE00000115709.4"; level 2; protein_id "ENSMUSP00000143961.2"; transcript_support_level "5"; mgi_id "MGI:1354730"; tag "alternative_5_UTR"; tag "not_organism_supported"; tag "basic"; tag "CCDS"; ccdsid "CCDS79132.1"; havana_gene "OTTMUSG00000029345.1"; havana_transcript "OTTMUST00000139041.1";
chr12	HAVANA	CDS	83106520	83106584	0	+	2	gene_id "ENSMUSG00000021219.17"; transcript_id "ENSMUST00000202210.4"; gene_type "protein_coding"; gene_name "Rgs6"; transcript_type "protein_coding"; transcript_name "Rgs6-222"; exon_number 7; exon_id "ENSMUSE00000115709.4"; level 2; protein_id "ENSMUSP00000143961.2"; transcript_support_level "5"; mgi_id "MGI:1354730"; tag "alternative_5_UTR"; tag "not_organism_supported"; tag "basic"; tag "CCDS"; ccdsid "CCDS79132.1"; havana_gene "OTTMUSG00000029345.1"; havana_transcript "OTTMUST00000139041.1";
chr12	HAVANA	exon	83106520	83106584	0	+	.	gene_id "ENSMUSG00000021219.17"; transcript_id "ENSMUST00000186458.7"; gene_type "protein_coding"; gene_name "Rgs6"; transcript_type "protein_coding"; transcript_name "Rgs6-208"; exon_number 7; exon_id "ENSMUSE00000115709.4"; level 2; protein_id "ENSMUSP00000139735.2"; transcript_support_level "1"; mgi_id "MGI:1354730"; tag "basic"; tag "CCDS"; ccdsid "CCDS79132.1"; havana_gene "OTTMUSG00000029345.1"; havana_transcript "OTTMUST00000125174.1";
chr12	HAVANA	CDS	83106520	83106584	0	+	2	gene_id "ENSMUSG00000021219.17"; transcript_id "ENSMUST00000186458.7"; gene_type "protein_coding"; gene_name "Rgs6"; transcript_type "protein_coding"; transcript_name "Rgs6-208"; exon_number 7; exon_id "ENSMUSE00000115709.4"; level 2; protein_id "ENSMUSP00000139735.2"; transcript_support_level "1"; mgi_id "MGI:1354730"; tag "basic"; tag "CCDS"; ccdsid "CCDS79132.1"; havana_gene "OTTMUSG00000029345.1"; havana_transcript "OTTMUST00000125174.1";
chr12	HAVANA	exon	83106520	83106584	0	+	.	gene_id "ENSMUSG00000021219.17"; transcript_id "ENSMUST00000186081.7"; gene_type "protein_coding"; gene_name "Rgs6"; transcript_type "nonsense_mediated_decay"; transcript_name "Rgs6-205"; exon_number 7; exon_id "ENSMUSE00000115709.4"; level 2; protein_id "ENSMUSP00000140188.3"; transcript_support_level "5"; mgi_id "MGI:1354730"; tag "not_organism_supported"; havana_gene "OTTMUSG00000029345.1"; havana_transcript "OTTMUST00000125213.1";
chr12	HAVANA	CDS	83106520	83106584	0	+	2	gene_id "ENSMUSG00000021219.17"; transcript_id "ENSMUST00000186081.7"; gene_type "protein_coding"; gene_name "Rgs6"; transcript_type "nonsense_mediated_decay"; transcript_name "Rgs6-205"; exon_number 7; exon_id "ENSMUSE00000115709.4"; level 2; protein_id "ENSMUSP00000140188.3"; transcript_support_level "5"; mgi_id "MGI:1354730"; tag "not_organism_supported"; havana_gene "OTTMUSG00000029345.1"; havana_transcript "OTTMUST00000125213.1";
chr12	HAVANA	exon	83106520	83106584	0	+	.	gene_id "ENSMUSG00000021219.17"; transcript_id "ENSMUST00000201271.4"; gene_type "protein_coding"; gene_name "Rgs6"; transcript_type "protein_coding"; transcript_name "Rgs6-217"; exon_number 7; exon_id "ENSMUSE00000115709.4"; level 2; protein_id "ENSMUSP00000144139.2"; transcript_support_level "5"; mgi_id "MGI:1354730"; tag "alternative_5_UTR"; tag "not_organism_supported"; tag "mRNA_end_NF"; tag "cds_end_NF"; havana_gene "OTTMUSG00000029345.1"; havana_transcript "OTTMUST00000139042.1";
chr12	HAVANA	CDS	83106520	83106584	0	+	2	gene_id "ENSMUSG00000021219.17"; transcript_id "ENSMUST00000201271.4"; gene_type "protein_coding"; gene_name "Rgs6"; transcript_type "protein_coding"; transcript_name "Rgs6-217"; exon_number 7; exon_id "ENSMUSE00000115709.4"; level 2; protein_id "ENSMUSP00000144139.2"; transcript_support_level "5"; mgi_id "MGI:1354730"; tag "alternative_5_UTR"; tag "not_organism_supported"; tag "mRNA_end_NF"; tag "cds_end_NF"; havana_gene "OTTMUSG00000029345.1"; havana_transcript "OTTMUST00000139042.1";
chr12	HAVANA	exon	83106520	83106584	0	+	.	gene_id "ENSMUSG00000021219.17"; transcript_id "ENSMUST00000186309.7"; gene_type "protein_coding"; gene_name "Rgs6"; transcript_type "protein_coding"; transcript_name "Rgs6-206"; exon_number 7; exon_id "ENSMUSE00000115709.4"; level 2; protein_id "ENSMUSP00000140701.3"; transcript_support_level "5"; mgi_id "MGI:1354730"; tag "alternative_5_UTR"; tag "not_organism_supported"; tag "basic"; tag "appris_principal_1"; tag "CCDS"; ccdsid "CCDS79131.1"; havana_gene "OTTMUSG00000029345.1"; havana_transcript "OTTMUST00000139043.1";
chr12	HAVANA	CDS	83106520	83106584	0	+	2	gene_id "ENSMUSG00000021219.17"; transcript_id "ENSMUST00000186309.7"; gene_type "protein_coding"; gene_name "Rgs6"; transcript_type "protein_coding"; transcript_name "Rgs6-206"; exon_number 7; exon_id "ENSMUSE00000115709.4"; level 2; protein_id "ENSMUSP00000140701.3"; transcript_support_level "5"; mgi_id "MGI:1354730"; tag "alternative_5_UTR"; tag "not_organism_supported"; tag "basic"; tag "appris_principal_1"; tag "CCDS"; ccdsid "CCDS79131.1"; havana_gene "OTTMUSG00000029345.1"; havana_transcript "OTTMUST00000139043.1";
chr12	ENSEMBL	exon	83106520	83106584	0	+	.	gene_id "ENSMUSG00000021219.17"; transcript_id "ENSMUST00000101234.9"; gene_type "protein_coding"; gene_name "Rgs6"; transcript_type "protein_coding"; transcript_name "Rgs6-201"; exon_number 6; exon_id "ENSMUSE00000115709.4"; level 3; protein_id "ENSMUSP00000098793.3"; transcript_support_level "5"; mgi_id "MGI:1354730"; tag "basic"; havana_gene "OTTMUSG00000029345.1";
chr12	ENSEMBL	CDS	83106520	83106584	0	+	2	gene_id "ENSMUSG00000021219.17"; transcript_id "ENSMUST00000101234.9"; gene_type "protein_coding"; gene_name "Rgs6"; transcript_type "protein_coding"; transcript_name "Rgs6-201"; exon_number 6; exon_id "ENSMUSE00000115709.4"; level 3; protein_id "ENSMUSP00000098793.3"; transcript_support_level "5"; mgi_id "MGI:1354730"; tag "basic"; havana_gene "OTTMUSG00000029345.1";
chr12	HAVANA	exon	83106520	83106584	0	+	.	gene_id "ENSMUSG00000021219.17"; transcript_id "ENSMUST00000191311.7"; gene_type "protein_coding"; gene_name "Rgs6"; transcript_type "protein_coding"; transcript_name "Rgs6-212"; exon_number 6; exon_id "ENSMUSE00000115709.4"; level 2; protein_id "ENSMUSP00000140723.2"; transcript_support_level "5"; mgi_id "MGI:1354730"; tag "mRNA_end_NF"; tag "cds_end_NF"; tag "not_organism_supported"; havana_gene "OTTMUSG00000029345.1"; havana_transcript "OTTMUST00000125214.1";
chr12	HAVANA	CDS	83106520	83106584	0	+	2	gene_id "ENSMUSG00000021219.17"; transcript_id "ENSMUST00000191311.7"; gene_type "protein_coding"; gene_name "Rgs6"; transcript_type "protein_coding"; transcript_name "Rgs6-212"; exon_number 6; exon_id "ENSMUSE00000115709.4"; level 2; protein_id "ENSMUSP00000140723.2"; transcript_support_level "5"; mgi_id "MGI:1354730"; tag "mRNA_end_NF"; tag "cds_end_NF"; tag "not_organism_supported"; havana_gene "OTTMUSG00000029345.1"; havana_transcript "OTTMUST00000125214.1";
chr12	HAVANA	exon	83106520	83106584	0	+	.	gene_id "ENSMUSG00000021219.17"; transcript_id "ENSMUST00000191352.7"; gene_type "protein_coding"; gene_name "Rgs6"; transcript_type "protein_coding"; transcript_name "Rgs6-213"; exon_number 6; exon_id "ENSMUSE00000115709.4"; level 2; protein_id "ENSMUSP00000139718.2"; transcript_support_level "5"; mgi_id "MGI:1354730"; tag "mRNA_end_NF"; tag "cds_end_NF"; tag "not_organism_supported"; havana_gene "OTTMUSG00000029345.1"; havana_transcript "OTTMUST00000125266.1";
chr12	HAVANA	CDS	83106520	83106584	0	+	2	gene_id "ENSMUSG00000021219.17"; transcript_id "ENSMUST00000191352.7"; gene_type "protein_coding"; gene_name "Rgs6"; transcript_type "protein_coding"; transcript_name "Rgs6-213"; exon_number 6; exon_id "ENSMUSE00000115709.4"; level 2; protein_id "ENSMUSP00000139718.2"; transcript_support_level "5"; mgi_id "MGI:1354730"; tag "mRNA_end_NF"; tag "cds_end_NF"; tag "not_organism_supported"; havana_gene "OTTMUSG00000029345.1"; havana_transcript "OTTMUST00000125266.1";
chr12	HAVANA	exon	83106520	83106584	0	+	.	gene_id "ENSMUSG00000021219.17"; transcript_id "ENSMUST00000191107.7"; gene_type "protein_coding"; gene_name "Rgs6"; transcript_type "protein_coding"; transcript_name "Rgs6-211"; exon_number 6; exon_id "ENSMUSE00000115709.4"; level 2; protein_id "ENSMUSP00000139725.2"; transcript_support_level "5"; mgi_id "MGI:1354730"; tag "not_organism_supported"; tag "basic"; havana_gene "OTTMUSG00000029345.1"; havana_transcript "OTTMUST00000125215.1";
chr12	HAVANA	CDS	83106520	83106584	0	+	2	gene_id "ENSMUSG00000021219.17"; transcript_id "ENSMUST00000191107.7"; gene_type "protein_coding"; gene_name "Rgs6"; transcript_type "protein_coding"; transcript_name "Rgs6-211"; exon_number 6; exon_id "ENSMUSE00000115709.4"; level 2; protein_id "ENSMUSP00000139725.2"; transcript_support_level "5"; mgi_id "MGI:1354730"; tag "not_organism_supported"; tag "basic"; havana_gene "OTTMUSG00000029345.1"; havana_transcript "OTTMUST00000125215.1";
chr12	HAVANA	exon	83106520	83106584	0	+	.	gene_id "ENSMUSG00000021219.17"; transcript_id "ENSMUST00000186323.7"; gene_type "protein_coding"; gene_name "Rgs6"; transcript_type "protein_coding"; transcript_name "Rgs6-207"; exon_number 6; exon_id "ENSMUSE00000115709.4"; level 2; protein_id "ENSMUSP00000141079.2"; transcript_support_level "5"; mgi_id "MGI:1354730"; tag "not_organism_supported"; tag "basic"; havana_gene "OTTMUSG00000029345.1"; havana_transcript "OTTMUST00000125228.1";
chr12	HAVANA	CDS	83106520	83106584	0	+	2	gene_id "ENSMUSG00000021219.17"; transcript_id "ENSMUST00000186323.7"; gene_type "protein_coding"; gene_name "Rgs6"; transcript_type "protein_coding"; transcript_name "Rgs6-207"; exon_number 6; exon_id "ENSMUSE00000115709.4"; level 2; protein_id "ENSMUSP00000141079.2"; transcript_support_level "5"; mgi_id "MGI:1354730"; tag "not_organism_supported"; tag "basic"; havana_gene "OTTMUSG00000029345.1"; havana_transcript "OTTMUST00000125228.1";
chr12	HAVANA	exon	83106520	83106584	0	+	.	gene_id "ENSMUSG00000021219.17"; transcript_id "ENSMUST00000185674.7"; gene_type "protein_coding"; gene_name "Rgs6"; transcript_type "protein_coding"; transcript_name "Rgs6-204"; exon_number 6; exon_id "ENSMUSE00000115709.4"; level 2; protein_id "ENSMUSP00000139940.2"; transcript_support_level "5"; mgi_id "MGI:1354730"; tag "not_organism_supported"; tag "basic"; havana_gene "OTTMUSG00000029345.1"; havana_transcript "OTTMUST00000125233.1";
chr12	HAVANA	CDS	83106520	83106584	0	+	2	gene_id "ENSMUSG00000021219.17"; transcript_id "ENSMUST00000185674.7"; gene_type "protein_coding"; gene_name "Rgs6"; transcript_type "protein_coding"; transcript_name "Rgs6-204"; exon_number 6; exon_id "ENSMUSE00000115709.4"; level 2; protein_id "ENSMUSP00000139940.2"; transcript_support_level "5"; mgi_id "MGI:1354730"; tag "not_organism_supported"; tag "basic"; havana_gene "OTTMUSG00000029345.1"; havana_transcript "OTTMUST00000125233.1";
chr12	ENSEMBL_gcm37	exon	83106520	83106584	137.104512117921	+	.	gene_id "ENSMUSG00000021219.17"; transcript_id "ENSMUSG00000021219.17_tx_1"; exon_id "chr12_83106520_83106584_+"; exonnum "7"; txlen "1993";
chr12	ENSEMBL_gcm37	exon	83106520	83106584	2.05146943546566	+	.	gene_id "ENSMUSG00000021219.17"; transcript_id "ENSMUSG00000021219.17_tx_10"; exon_id "chr12_83106520_83106584_+"; exonnum "7"; txlen "1742";
chr12	ENSEMBL_gcm37	exon	83106520	83106584	1.85140532829099	+	.	gene_id "ENSMUSG00000021219.17"; transcript_id "ENSMUSG00000021219.17_tx_11"; exon_id "chr12_83106520_83106584_+"; exonnum "7"; txlen "1796";
chr12	ENSEMBL_gcm37	exon	83106520	83106584	30.5789419648205	+	.	gene_id "ENSMUSG00000021219.17"; transcript_id "ENSMUSG00000021219.17_tx_2"; exon_id "chr12_83106520_83106584_+"; exonnum "7"; txlen "2047";
chr12	ENSEMBL_gcm37	exon	83106520	83106584	26.4494836797808	+	.	gene_id "ENSMUSG00000021219.17"; transcript_id "ENSMUSG00000021219.17_tx_3"; exon_id "chr12_83106520_83106584_+"; exonnum "7"; txlen "2114";
chr12	ENSEMBL_gcm37	exon	83106520	83106584	24.635994898682	+	.	gene_id "ENSMUSG00000021219.17"; transcript_id "ENSMUSG00000021219.17_tx_4"; exon_id "chr12_83106520_83106584_+"; exonnum "7"; txlen "1732";
chr12	ENSEMBL_gcm37	exon	83106520	83106584	15.0016519869136	+	.	gene_id "ENSMUSG00000021219.17"; transcript_id "ENSMUSG00000021219.17_tx_5"; exon_id "chr12_83106520_83106584_+"; exonnum "7"; txlen "1853";
chr12	ENSEMBL_gcm37	exon	83106520	83106584	13.9358092644352	+	.	gene_id "ENSMUSG00000021219.17"; transcript_id "ENSMUSG00000021219.17_tx_6"; exon_id "chr12_83106520_83106584_+"; exonnum "7"; txlen "1786";
chr12	ENSEMBL_gcm37	exon	83106520	83106584	6.08916235838808	+	.	gene_id "ENSMUSG00000021219.17"; transcript_id "ENSMUSG00000021219.17_tx_7"; exon_id "chr12_83106520_83106584_+"; exonnum "7"; txlen "1618";
chr12	ENSEMBL_gcm37	exon	83106520	83106584	2.89271177256703	+	.	gene_id "ENSMUSG00000021219.17"; transcript_id "ENSMUSG00000021219.17_tx_8"; exon_id "chr12_83106520_83106584_+"; exonnum "7"; txlen "1672";
chr12	ENSEMBL_gcm37	exon	83106520	83106584	2.8020342145783	+	.	gene_id "ENSMUSG00000021219.17"; transcript_id "ENSMUSG00000021219.17_tx_9"; exon_id "chr12_83106520_83106584_+"; exonnum "7"; txlen "1739";
chr12	HAVANA	exon	83110196	83110272	0	+	.	gene_id "ENSMUSG00000021219.17"; transcript_id "ENSMUST00000186848.5"; gene_type "protein_coding"; gene_name "Rgs6"; transcript_type "protein_coding"; transcript_name "Rgs6-209"; exon_number 7; exon_id "ENSMUSE00000530974.2"; level 2; protein_id "ENSMUSP00000141044.3"; transcript_support_level "5"; mgi_id "MGI:1354730"; tag "not_organism_supported"; tag "basic"; havana_gene "OTTMUSG00000029345.1"; havana_transcript "OTTMUST00000139039.1";
chr12	HAVANA	CDS	83110196	83110272	0	+	0	gene_id "ENSMUSG00000021219.17"; transcript_id "ENSMUST00000186848.5"; gene_type "protein_coding"; gene_name "Rgs6"; transcript_type "protein_coding"; transcript_name "Rgs6-209"; exon_number 7; exon_id "ENSMUSE00000530974.2"; level 2; protein_id "ENSMUSP00000141044.3"; transcript_support_level "5"; mgi_id "MGI:1354730"; tag "not_organism_supported"; tag "basic"; havana_gene "OTTMUSG00000029345.1"; havana_transcript "OTTMUST00000139039.1";
chr12	HAVANA	exon	83110196	83110272	0	+	.	gene_id "ENSMUSG00000021219.17"; transcript_id "ENSMUST00000161801.8"; gene_type "protein_coding"; gene_name "Rgs6"; transcript_type "protein_coding"; transcript_name "Rgs6-202"; exon_number 8; exon_id "ENSMUSE00000530974.2"; level 2; protein_id "ENSMUSP00000125256.3"; transcript_support_level "1"; mgi_id "MGI:1354730"; tag "basic"; havana_gene "OTTMUSG00000029345.1"; havana_transcript "OTTMUST00000072708.1";
chr12	HAVANA	CDS	83110196	83110272	0	+	0	gene_id "ENSMUSG00000021219.17"; transcript_id "ENSMUST00000161801.8"; gene_type "protein_coding"; gene_name "Rgs6"; transcript_type "protein_coding"; transcript_name "Rgs6-202"; exon_number 8; exon_id "ENSMUSE00000530974.2"; level 2; protein_id "ENSMUSP00000125256.3"; transcript_support_level "1"; mgi_id "MGI:1354730"; tag "basic"; havana_gene "OTTMUSG00000029345.1"; havana_transcript "OTTMUST00000072708.1";
chr12	HAVANA	exon	83110196	83110272	0	+	.	gene_id "ENSMUSG00000021219.17"; transcript_id "ENSMUST00000185665.7"; gene_type "protein_coding"; gene_name "Rgs6"; transcript_type "protein_coding"; transcript_name "Rgs6-203"; exon_number 8; exon_id "ENSMUSE00000530974.2"; level 2; protein_id "ENSMUSP00000139566.2"; transcript_support_level "5"; mgi_id "MGI:1354730"; tag "not_organism_supported"; tag "basic"; tag "Ensembl_canonical"; tag "GENCODE_Primary"; tag "appris_principal_1"; tag "CCDS"; ccdsid "CCDS79131.1"; havana_gene "OTTMUSG00000029345.1"; havana_transcript "OTTMUST00000125199.1";
chr12	HAVANA	CDS	83110196	83110272	0	+	0	gene_id "ENSMUSG00000021219.17"; transcript_id "ENSMUST00000185665.7"; gene_type "protein_coding"; gene_name "Rgs6"; transcript_type "protein_coding"; transcript_name "Rgs6-203"; exon_number 8; exon_id "ENSMUSE00000530974.2"; level 2; protein_id "ENSMUSP00000139566.2"; transcript_support_level "5"; mgi_id "MGI:1354730"; tag "not_organism_supported"; tag "basic"; tag "Ensembl_canonical"; tag "GENCODE_Primary"; tag "appris_principal_1"; tag "CCDS"; ccdsid "CCDS79131.1"; havana_gene "OTTMUSG00000029345.1"; havana_transcript "OTTMUST00000125199.1";
chr12	HAVANA	exon	83110196	83110272	0	+	.	gene_id "ENSMUSG00000021219.17"; transcript_id "ENSMUST00000200911.4"; gene_type "protein_coding"; gene_name "Rgs6"; transcript_type "protein_coding"; transcript_name "Rgs6-216"; exon_number 8; exon_id "ENSMUSE00000530974.2"; level 2; protein_id "ENSMUSP00000143801.2"; transcript_support_level "1"; mgi_id "MGI:1354730"; tag "alternative_5_UTR"; tag "basic"; tag "CCDS"; ccdsid "CCDS79132.1"; havana_gene "OTTMUSG00000029345.1"; havana_transcript "OTTMUST00000139040.1";
chr12	HAVANA	CDS	83110196	83110272	0	+	0	gene_id "ENSMUSG00000021219.17"; transcript_id "ENSMUST00000200911.4"; gene_type "protein_coding"; gene_name "Rgs6"; transcript_type "protein_coding"; transcript_name "Rgs6-216"; exon_number 8; exon_id "ENSMUSE00000530974.2"; level 2; protein_id "ENSMUSP00000143801.2"; transcript_support_level "1"; mgi_id "MGI:1354730"; tag "alternative_5_UTR"; tag "basic"; tag "CCDS"; ccdsid "CCDS79132.1"; havana_gene "OTTMUSG00000029345.1"; havana_transcript "OTTMUST00000139040.1";
chr12	HAVANA	exon	83110196	83110272	0	+	.	gene_id "ENSMUSG00000021219.17"; transcript_id "ENSMUST00000202210.4"; gene_type "protein_coding"; gene_name "Rgs6"; transcript_type "protein_coding"; transcript_name "Rgs6-222"; exon_number 8; exon_id "ENSMUSE00000530974.2"; level 2; protein_id "ENSMUSP00000143961.2"; transcript_support_level "5"; mgi_id "MGI:1354730"; tag "alternative_5_UTR"; tag "not_organism_supported"; tag "basic"; tag "CCDS"; ccdsid "CCDS79132.1"; havana_gene "OTTMUSG00000029345.1"; havana_transcript "OTTMUST00000139041.1";
chr12	HAVANA	CDS	83110196	83110272	0	+	0	gene_id "ENSMUSG00000021219.17"; transcript_id "ENSMUST00000202210.4"; gene_type "protein_coding"; gene_name "Rgs6"; transcript_type "protein_coding"; transcript_name "Rgs6-222"; exon_number 8; exon_id "ENSMUSE00000530974.2"; level 2; protein_id "ENSMUSP00000143961.2"; transcript_support_level "5"; mgi_id "MGI:1354730"; tag "alternative_5_UTR"; tag "not_organism_supported"; tag "basic"; tag "CCDS"; ccdsid "CCDS79132.1"; havana_gene "OTTMUSG00000029345.1"; havana_transcript "OTTMUST00000139041.1";
chr12	HAVANA	exon	83110196	83110272	0	+	.	gene_id "ENSMUSG00000021219.17"; transcript_id "ENSMUST00000186458.7"; gene_type "protein_coding"; gene_name "Rgs6"; transcript_type "protein_coding"; transcript_name "Rgs6-208"; exon_number 8; exon_id "ENSMUSE00000530974.2"; level 2; protein_id "ENSMUSP00000139735.2"; transcript_support_level "1"; mgi_id "MGI:1354730"; tag "basic"; tag "CCDS"; ccdsid "CCDS79132.1"; havana_gene "OTTMUSG00000029345.1"; havana_transcript "OTTMUST00000125174.1";
chr12	HAVANA	CDS	83110196	83110272	0	+	0	gene_id "ENSMUSG00000021219.17"; transcript_id "ENSMUST00000186458.7"; gene_type "protein_coding"; gene_name "Rgs6"; transcript_type "protein_coding"; transcript_name "Rgs6-208"; exon_number 8; exon_id "ENSMUSE00000530974.2"; level 2; protein_id "ENSMUSP00000139735.2"; transcript_support_level "1"; mgi_id "MGI:1354730"; tag "basic"; tag "CCDS"; ccdsid "CCDS79132.1"; havana_gene "OTTMUSG00000029345.1"; havana_transcript "OTTMUST00000125174.1";
chr12	HAVANA	exon	83110196	83110272	0	+	.	gene_id "ENSMUSG00000021219.17"; transcript_id "ENSMUST00000186081.7"; gene_type "protein_coding"; gene_name "Rgs6"; transcript_type "nonsense_mediated_decay"; transcript_name "Rgs6-205"; exon_number 8; exon_id "ENSMUSE00000530974.2"; level 2; protein_id "ENSMUSP00000140188.3"; transcript_support_level "5"; mgi_id "MGI:1354730"; tag "not_organism_supported"; havana_gene "OTTMUSG00000029345.1"; havana_transcript "OTTMUST00000125213.1";
chr12	HAVANA	CDS	83110196	83110272	0	+	0	gene_id "ENSMUSG00000021219.17"; transcript_id "ENSMUST00000186081.7"; gene_type "protein_coding"; gene_name "Rgs6"; transcript_type "nonsense_mediated_decay"; transcript_name "Rgs6-205"; exon_number 8; exon_id "ENSMUSE00000530974.2"; level 2; protein_id "ENSMUSP00000140188.3"; transcript_support_level "5"; mgi_id "MGI:1354730"; tag "not_organism_supported"; havana_gene "OTTMUSG00000029345.1"; havana_transcript "OTTMUST00000125213.1";
chr12	HAVANA	exon	83110196	83110272	0	+	.	gene_id "ENSMUSG00000021219.17"; transcript_id "ENSMUST00000201271.4"; gene_type "protein_coding"; gene_name "Rgs6"; transcript_type "protein_coding"; transcript_name "Rgs6-217"; exon_number 8; exon_id "ENSMUSE00000530974.2"; level 2; protein_id "ENSMUSP00000144139.2"; transcript_support_level "5"; mgi_id "MGI:1354730"; tag "alternative_5_UTR"; tag "not_organism_supported"; tag "mRNA_end_NF"; tag "cds_end_NF"; havana_gene "OTTMUSG00000029345.1"; havana_transcript "OTTMUST00000139042.1";
chr12	HAVANA	CDS	83110196	83110272	0	+	0	gene_id "ENSMUSG00000021219.17"; transcript_id "ENSMUST00000201271.4"; gene_type "protein_coding"; gene_name "Rgs6"; transcript_type "protein_coding"; transcript_name "Rgs6-217"; exon_number 8; exon_id "ENSMUSE00000530974.2"; level 2; protein_id "ENSMUSP00000144139.2"; transcript_support_level "5"; mgi_id "MGI:1354730"; tag "alternative_5_UTR"; tag "not_organism_supported"; tag "mRNA_end_NF"; tag "cds_end_NF"; havana_gene "OTTMUSG00000029345.1"; havana_transcript "OTTMUST00000139042.1";
chr12	HAVANA	exon	83110196	83110272	0	+	.	gene_id "ENSMUSG00000021219.17"; transcript_id "ENSMUST00000186309.7"; gene_type "protein_coding"; gene_name "Rgs6"; transcript_type "protein_coding"; transcript_name "Rgs6-206"; exon_number 8; exon_id "ENSMUSE00000530974.2"; level 2; protein_id "ENSMUSP00000140701.3"; transcript_support_level "5"; mgi_id "MGI:1354730"; tag "alternative_5_UTR"; tag "not_organism_supported"; tag "basic"; tag "appris_principal_1"; tag "CCDS"; ccdsid "CCDS79131.1"; havana_gene "OTTMUSG00000029345.1"; havana_transcript "OTTMUST00000139043.1";
chr12	HAVANA	CDS	83110196	83110272	0	+	0	gene_id "ENSMUSG00000021219.17"; transcript_id "ENSMUST00000186309.7"; gene_type "protein_coding"; gene_name "Rgs6"; transcript_type "protein_coding"; transcript_name "Rgs6-206"; exon_number 8; exon_id "ENSMUSE00000530974.2"; level 2; protein_id "ENSMUSP00000140701.3"; transcript_support_level "5"; mgi_id "MGI:1354730"; tag "alternative_5_UTR"; tag "not_organism_supported"; tag "basic"; tag "appris_principal_1"; tag "CCDS"; ccdsid "CCDS79131.1"; havana_gene "OTTMUSG00000029345.1"; havana_transcript "OTTMUST00000139043.1";
chr12	ENSEMBL	exon	83110196	83110272	0	+	.	gene_id "ENSMUSG00000021219.17"; transcript_id "ENSMUST00000101234.9"; gene_type "protein_coding"; gene_name "Rgs6"; transcript_type "protein_coding"; transcript_name "Rgs6-201"; exon_number 7; exon_id "ENSMUSE00000530974.2"; level 3; protein_id "ENSMUSP00000098793.3"; transcript_support_level "5"; mgi_id "MGI:1354730"; tag "basic"; havana_gene "OTTMUSG00000029345.1";
chr12	ENSEMBL	CDS	83110196	83110272	0	+	0	gene_id "ENSMUSG00000021219.17"; transcript_id "ENSMUST00000101234.9"; gene_type "protein_coding"; gene_name "Rgs6"; transcript_type "protein_coding"; transcript_name "Rgs6-201"; exon_number 7; exon_id "ENSMUSE00000530974.2"; level 3; protein_id "ENSMUSP00000098793.3"; transcript_support_level "5"; mgi_id "MGI:1354730"; tag "basic"; havana_gene "OTTMUSG00000029345.1";
chr12	HAVANA	exon	83110196	83110272	0	+	.	gene_id "ENSMUSG00000021219.17"; transcript_id "ENSMUST00000191311.7"; gene_type "protein_coding"; gene_name "Rgs6"; transcript_type "protein_coding"; transcript_name "Rgs6-212"; exon_number 7; exon_id "ENSMUSE00000530974.2"; level 2; protein_id "ENSMUSP00000140723.2"; transcript_support_level "5"; mgi_id "MGI:1354730"; tag "mRNA_end_NF"; tag "cds_end_NF"; tag "not_organism_supported"; havana_gene "OTTMUSG00000029345.1"; havana_transcript "OTTMUST00000125214.1";
chr12	HAVANA	CDS	83110196	83110272	0	+	0	gene_id "ENSMUSG00000021219.17"; transcript_id "ENSMUST00000191311.7"; gene_type "protein_coding"; gene_name "Rgs6"; transcript_type "protein_coding"; transcript_name "Rgs6-212"; exon_number 7; exon_id "ENSMUSE00000530974.2"; level 2; protein_id "ENSMUSP00000140723.2"; transcript_support_level "5"; mgi_id "MGI:1354730"; tag "mRNA_end_NF"; tag "cds_end_NF"; tag "not_organism_supported"; havana_gene "OTTMUSG00000029345.1"; havana_transcript "OTTMUST00000125214.1";
chr12	HAVANA	exon	83110196	83110272	0	+	.	gene_id "ENSMUSG00000021219.17"; transcript_id "ENSMUST00000191352.7"; gene_type "protein_coding"; gene_name "Rgs6"; transcript_type "protein_coding"; transcript_name "Rgs6-213"; exon_number 7; exon_id "ENSMUSE00000530974.2"; level 2; protein_id "ENSMUSP00000139718.2"; transcript_support_level "5"; mgi_id "MGI:1354730"; tag "mRNA_end_NF"; tag "cds_end_NF"; tag "not_organism_supported"; havana_gene "OTTMUSG00000029345.1"; havana_transcript "OTTMUST00000125266.1";
chr12	HAVANA	CDS	83110196	83110272	0	+	0	gene_id "ENSMUSG00000021219.17"; transcript_id "ENSMUST00000191352.7"; gene_type "protein_coding"; gene_name "Rgs6"; transcript_type "protein_coding"; transcript_name "Rgs6-213"; exon_number 7; exon_id "ENSMUSE00000530974.2"; level 2; protein_id "ENSMUSP00000139718.2"; transcript_support_level "5"; mgi_id "MGI:1354730"; tag "mRNA_end_NF"; tag "cds_end_NF"; tag "not_organism_supported"; havana_gene "OTTMUSG00000029345.1"; havana_transcript "OTTMUST00000125266.1";
chr12	HAVANA	exon	83110196	83110272	0	+	.	gene_id "ENSMUSG00000021219.17"; transcript_id "ENSMUST00000191107.7"; gene_type "protein_coding"; gene_name "Rgs6"; transcript_type "protein_coding"; transcript_name "Rgs6-211"; exon_number 7; exon_id "ENSMUSE00000530974.2"; level 2; protein_id "ENSMUSP00000139725.2"; transcript_support_level "5"; mgi_id "MGI:1354730"; tag "not_organism_supported"; tag "basic"; havana_gene "OTTMUSG00000029345.1"; havana_transcript "OTTMUST00000125215.1";
chr12	HAVANA	CDS	83110196	83110272	0	+	0	gene_id "ENSMUSG00000021219.17"; transcript_id "ENSMUST00000191107.7"; gene_type "protein_coding"; gene_name "Rgs6"; transcript_type "protein_coding"; transcript_name "Rgs6-211"; exon_number 7; exon_id "ENSMUSE00000530974.2"; level 2; protein_id "ENSMUSP00000139725.2"; transcript_support_level "5"; mgi_id "MGI:1354730"; tag "not_organism_supported"; tag "basic"; havana_gene "OTTMUSG00000029345.1"; havana_transcript "OTTMUST00000125215.1";
chr12	HAVANA	exon	83110196	83110272	0	+	.	gene_id "ENSMUSG00000021219.17"; transcript_id "ENSMUST00000186323.7"; gene_type "protein_coding"; gene_name "Rgs6"; transcript_type "protein_coding"; transcript_name "Rgs6-207"; exon_number 7; exon_id "ENSMUSE00000530974.2"; level 2; protein_id "ENSMUSP00000141079.2"; transcript_support_level "5"; mgi_id "MGI:1354730"; tag "not_organism_supported"; tag "basic"; havana_gene "OTTMUSG00000029345.1"; havana_transcript "OTTMUST00000125228.1";
chr12	HAVANA	CDS	83110196	83110272	0	+	0	gene_id "ENSMUSG00000021219.17"; transcript_id "ENSMUST00000186323.7"; gene_type "protein_coding"; gene_name "Rgs6"; transcript_type "protein_coding"; transcript_name "Rgs6-207"; exon_number 7; exon_id "ENSMUSE00000530974.2"; level 2; protein_id "ENSMUSP00000141079.2"; transcript_support_level "5"; mgi_id "MGI:1354730"; tag "not_organism_supported"; tag "basic"; havana_gene "OTTMUSG00000029345.1"; havana_transcript "OTTMUST00000125228.1";
chr12	HAVANA	exon	83110196	83110272	0	+	.	gene_id "ENSMUSG00000021219.17"; transcript_id "ENSMUST00000185674.7"; gene_type "protein_coding"; gene_name "Rgs6"; transcript_type "protein_coding"; transcript_name "Rgs6-204"; exon_number 7; exon_id "ENSMUSE00000530974.2"; level 2; protein_id "ENSMUSP00000139940.2"; transcript_support_level "5"; mgi_id "MGI:1354730"; tag "not_organism_supported"; tag "basic"; havana_gene "OTTMUSG00000029345.1"; havana_transcript "OTTMUST00000125233.1";
chr12	HAVANA	CDS	83110196	83110272	0	+	0	gene_id "ENSMUSG00000021219.17"; transcript_id "ENSMUST00000185674.7"; gene_type "protein_coding"; gene_name "Rgs6"; transcript_type "protein_coding"; transcript_name "Rgs6-204"; exon_number 7; exon_id "ENSMUSE00000530974.2"; level 2; protein_id "ENSMUSP00000139940.2"; transcript_support_level "5"; mgi_id "MGI:1354730"; tag "not_organism_supported"; tag "basic"; havana_gene "OTTMUSG00000029345.1"; havana_transcript "OTTMUST00000125233.1";
chr12	ENSEMBL_gcm37	exon	83110196	83110272	137.104512117921	+	.	gene_id "ENSMUSG00000021219.17"; transcript_id "ENSMUSG00000021219.17_tx_1"; exon_id "chr12_83110196_83110272_+"; exonnum "8"; txlen "1993";
chr12	ENSEMBL_gcm37	exon	83110196	83110272	2.05146943546566	+	.	gene_id "ENSMUSG00000021219.17"; transcript_id "ENSMUSG00000021219.17_tx_10"; exon_id "chr12_83110196_83110272_+"; exonnum "8"; txlen "1742";
chr12	ENSEMBL_gcm37	exon	83110196	83110272	1.85140532829099	+	.	gene_id "ENSMUSG00000021219.17"; transcript_id "ENSMUSG00000021219.17_tx_11"; exon_id "chr12_83110196_83110272_+"; exonnum "8"; txlen "1796";
chr12	ENSEMBL_gcm37	exon	83110196	83110272	30.5789419648205	+	.	gene_id "ENSMUSG00000021219.17"; transcript_id "ENSMUSG00000021219.17_tx_2"; exon_id "chr12_83110196_83110272_+"; exonnum "8"; txlen "2047";
chr12	ENSEMBL_gcm37	exon	83110196	83110272	26.4494836797808	+	.	gene_id "ENSMUSG00000021219.17"; transcript_id "ENSMUSG00000021219.17_tx_3"; exon_id "chr12_83110196_83110272_+"; exonnum "8"; txlen "2114";
chr12	ENSEMBL_gcm37	exon	83110196	83110272	24.635994898682	+	.	gene_id "ENSMUSG00000021219.17"; transcript_id "ENSMUSG00000021219.17_tx_4"; exon_id "chr12_83110196_83110272_+"; exonnum "8"; txlen "1732";
chr12	ENSEMBL_gcm37	exon	83110196	83110272	15.0016519869136	+	.	gene_id "ENSMUSG00000021219.17"; transcript_id "ENSMUSG00000021219.17_tx_5"; exon_id "chr12_83110196_83110272_+"; exonnum "8"; txlen "1853";
chr12	ENSEMBL_gcm37	exon	83110196	83110272	13.9358092644352	+	.	gene_id "ENSMUSG00000021219.17"; transcript_id "ENSMUSG00000021219.17_tx_6"; exon_id "chr12_83110196_83110272_+"; exonnum "8"; txlen "1786";
chr12	ENSEMBL_gcm37	exon	83110196	83110272	6.08916235838808	+	.	gene_id "ENSMUSG00000021219.17"; transcript_id "ENSMUSG00000021219.17_tx_7"; exon_id "chr12_83110196_83110272_+"; exonnum "8"; txlen "1618";
chr12	ENSEMBL_gcm37	exon	83110196	83110272	2.89271177256703	+	.	gene_id "ENSMUSG00000021219.17"; transcript_id "ENSMUSG00000021219.17_tx_8"; exon_id "chr12_83110196_83110272_+"; exonnum "8"; txlen "1672";
chr12	ENSEMBL_gcm37	exon	83110196	83110272	2.8020342145783	+	.	gene_id "ENSMUSG00000021219.17"; transcript_id "ENSMUSG00000021219.17_tx_9"; exon_id "chr12_83110196_83110272_+"; exonnum "8"; txlen "1739";
chr12	HAVANA	exon	83112728	83112809	0	+	.	gene_id "ENSMUSG00000021219.17"; transcript_id "ENSMUST00000186848.5"; gene_type "protein_coding"; gene_name "Rgs6"; transcript_type "protein_coding"; transcript_name "Rgs6-209"; exon_number 8; exon_id "ENSMUSE00001371407.2"; level 2; protein_id "ENSMUSP00000141044.3"; transcript_support_level "5"; mgi_id "MGI:1354730"; tag "not_organism_supported"; tag "basic"; havana_gene "OTTMUSG00000029345.1"; havana_transcript "OTTMUST00000139039.1";
chr12	HAVANA	CDS	83112728	83112809	0	+	1	gene_id "ENSMUSG00000021219.17"; transcript_id "ENSMUST00000186848.5"; gene_type "protein_coding"; gene_name "Rgs6"; transcript_type "protein_coding"; transcript_name "Rgs6-209"; exon_number 8; exon_id "ENSMUSE00001371407.2"; level 2; protein_id "ENSMUSP00000141044.3"; transcript_support_level "5"; mgi_id "MGI:1354730"; tag "not_organism_supported"; tag "basic"; havana_gene "OTTMUSG00000029345.1"; havana_transcript "OTTMUST00000139039.1";
chr12	HAVANA	exon	83112728	83112809	0	+	.	gene_id "ENSMUSG00000021219.17"; transcript_id "ENSMUST00000161801.8"; gene_type "protein_coding"; gene_name "Rgs6"; transcript_type "protein_coding"; transcript_name "Rgs6-202"; exon_number 9; exon_id "ENSMUSE00001371407.2"; level 2; protein_id "ENSMUSP00000125256.3"; transcript_support_level "1"; mgi_id "MGI:1354730"; tag "basic"; havana_gene "OTTMUSG00000029345.1"; havana_transcript "OTTMUST00000072708.1";
chr12	HAVANA	CDS	83112728	83112809	0	+	1	gene_id "ENSMUSG00000021219.17"; transcript_id "ENSMUST00000161801.8"; gene_type "protein_coding"; gene_name "Rgs6"; transcript_type "protein_coding"; transcript_name "Rgs6-202"; exon_number 9; exon_id "ENSMUSE00001371407.2"; level 2; protein_id "ENSMUSP00000125256.3"; transcript_support_level "1"; mgi_id "MGI:1354730"; tag "basic"; havana_gene "OTTMUSG00000029345.1"; havana_transcript "OTTMUST00000072708.1";
chr12	HAVANA	exon	83112728	83112809	0	+	.	gene_id "ENSMUSG00000021219.17"; transcript_id "ENSMUST00000185665.7"; gene_type "protein_coding"; gene_name "Rgs6"; transcript_type "protein_coding"; transcript_name "Rgs6-203"; exon_number 9; exon_id "ENSMUSE00001371407.2"; level 2; protein_id "ENSMUSP00000139566.2"; transcript_support_level "5"; mgi_id "MGI:1354730"; tag "not_organism_supported"; tag "basic"; tag "Ensembl_canonical"; tag "GENCODE_Primary"; tag "appris_principal_1"; tag "CCDS"; ccdsid "CCDS79131.1"; havana_gene "OTTMUSG00000029345.1"; havana_transcript "OTTMUST00000125199.1";
chr12	HAVANA	CDS	83112728	83112809	0	+	1	gene_id "ENSMUSG00000021219.17"; transcript_id "ENSMUST00000185665.7"; gene_type "protein_coding"; gene_name "Rgs6"; transcript_type "protein_coding"; transcript_name "Rgs6-203"; exon_number 9; exon_id "ENSMUSE00001371407.2"; level 2; protein_id "ENSMUSP00000139566.2"; transcript_support_level "5"; mgi_id "MGI:1354730"; tag "not_organism_supported"; tag "basic"; tag "Ensembl_canonical"; tag "GENCODE_Primary"; tag "appris_principal_1"; tag "CCDS"; ccdsid "CCDS79131.1"; havana_gene "OTTMUSG00000029345.1"; havana_transcript "OTTMUST00000125199.1";
chr12	HAVANA	exon	83112728	83112809	0	+	.	gene_id "ENSMUSG00000021219.17"; transcript_id "ENSMUST00000200911.4"; gene_type "protein_coding"; gene_name "Rgs6"; transcript_type "protein_coding"; transcript_name "Rgs6-216"; exon_number 9; exon_id "ENSMUSE00001371407.2"; level 2; protein_id "ENSMUSP00000143801.2"; transcript_support_level "1"; mgi_id "MGI:1354730"; tag "alternative_5_UTR"; tag "basic"; tag "CCDS"; ccdsid "CCDS79132.1"; havana_gene "OTTMUSG00000029345.1"; havana_transcript "OTTMUST00000139040.1";
chr12	HAVANA	CDS	83112728	83112809	0	+	1	gene_id "ENSMUSG00000021219.17"; transcript_id "ENSMUST00000200911.4"; gene_type "protein_coding"; gene_name "Rgs6"; transcript_type "protein_coding"; transcript_name "Rgs6-216"; exon_number 9; exon_id "ENSMUSE00001371407.2"; level 2; protein_id "ENSMUSP00000143801.2"; transcript_support_level "1"; mgi_id "MGI:1354730"; tag "alternative_5_UTR"; tag "basic"; tag "CCDS"; ccdsid "CCDS79132.1"; havana_gene "OTTMUSG00000029345.1"; havana_transcript "OTTMUST00000139040.1";
chr12	HAVANA	exon	83112728	83112809	0	+	.	gene_id "ENSMUSG00000021219.17"; transcript_id "ENSMUST00000202210.4"; gene_type "protein_coding"; gene_name "Rgs6"; transcript_type "protein_coding"; transcript_name "Rgs6-222"; exon_number 9; exon_id "ENSMUSE00001371407.2"; level 2; protein_id "ENSMUSP00000143961.2"; transcript_support_level "5"; mgi_id "MGI:1354730"; tag "alternative_5_UTR"; tag "not_organism_supported"; tag "basic"; tag "CCDS"; ccdsid "CCDS79132.1"; havana_gene "OTTMUSG00000029345.1"; havana_transcript "OTTMUST00000139041.1";
chr12	HAVANA	CDS	83112728	83112809	0	+	1	gene_id "ENSMUSG00000021219.17"; transcript_id "ENSMUST00000202210.4"; gene_type "protein_coding"; gene_name "Rgs6"; transcript_type "protein_coding"; transcript_name "Rgs6-222"; exon_number 9; exon_id "ENSMUSE00001371407.2"; level 2; protein_id "ENSMUSP00000143961.2"; transcript_support_level "5"; mgi_id "MGI:1354730"; tag "alternative_5_UTR"; tag "not_organism_supported"; tag "basic"; tag "CCDS"; ccdsid "CCDS79132.1"; havana_gene "OTTMUSG00000029345.1"; havana_transcript "OTTMUST00000139041.1";
chr12	HAVANA	exon	83112728	83112809	0	+	.	gene_id "ENSMUSG00000021219.17"; transcript_id "ENSMUST00000186458.7"; gene_type "protein_coding"; gene_name "Rgs6"; transcript_type "protein_coding"; transcript_name "Rgs6-208"; exon_number 9; exon_id "ENSMUSE00001371407.2"; level 2; protein_id "ENSMUSP00000139735.2"; transcript_support_level "1"; mgi_id "MGI:1354730"; tag "basic"; tag "CCDS"; ccdsid "CCDS79132.1"; havana_gene "OTTMUSG00000029345.1"; havana_transcript "OTTMUST00000125174.1";
chr12	HAVANA	CDS	83112728	83112809	0	+	1	gene_id "ENSMUSG00000021219.17"; transcript_id "ENSMUST00000186458.7"; gene_type "protein_coding"; gene_name "Rgs6"; transcript_type "protein_coding"; transcript_name "Rgs6-208"; exon_number 9; exon_id "ENSMUSE00001371407.2"; level 2; protein_id "ENSMUSP00000139735.2"; transcript_support_level "1"; mgi_id "MGI:1354730"; tag "basic"; tag "CCDS"; ccdsid "CCDS79132.1"; havana_gene "OTTMUSG00000029345.1"; havana_transcript "OTTMUST00000125174.1";
chr12	HAVANA	exon	83112728	83112809	0	+	.	gene_id "ENSMUSG00000021219.17"; transcript_id "ENSMUST00000186081.7"; gene_type "protein_coding"; gene_name "Rgs6"; transcript_type "nonsense_mediated_decay"; transcript_name "Rgs6-205"; exon_number 9; exon_id "ENSMUSE00001371407.2"; level 2; protein_id "ENSMUSP00000140188.3"; transcript_support_level "5"; mgi_id "MGI:1354730"; tag "not_organism_supported"; havana_gene "OTTMUSG00000029345.1"; havana_transcript "OTTMUST00000125213.1";
chr12	HAVANA	CDS	83112728	83112809	0	+	1	gene_id "ENSMUSG00000021219.17"; transcript_id "ENSMUST00000186081.7"; gene_type "protein_coding"; gene_name "Rgs6"; transcript_type "nonsense_mediated_decay"; transcript_name "Rgs6-205"; exon_number 9; exon_id "ENSMUSE00001371407.2"; level 2; protein_id "ENSMUSP00000140188.3"; transcript_support_level "5"; mgi_id "MGI:1354730"; tag "not_organism_supported"; havana_gene "OTTMUSG00000029345.1"; havana_transcript "OTTMUST00000125213.1";
chr12	HAVANA	exon	83112728	83112809	0	+	.	gene_id "ENSMUSG00000021219.17"; transcript_id "ENSMUST00000201271.4"; gene_type "protein_coding"; gene_name "Rgs6"; transcript_type "protein_coding"; transcript_name "Rgs6-217"; exon_number 9; exon_id "ENSMUSE00001371407.2"; level 2; protein_id "ENSMUSP00000144139.2"; transcript_support_level "5"; mgi_id "MGI:1354730"; tag "alternative_5_UTR"; tag "not_organism_supported"; tag "mRNA_end_NF"; tag "cds_end_NF"; havana_gene "OTTMUSG00000029345.1"; havana_transcript "OTTMUST00000139042.1";
chr12	HAVANA	CDS	83112728	83112809	0	+	1	gene_id "ENSMUSG00000021219.17"; transcript_id "ENSMUST00000201271.4"; gene_type "protein_coding"; gene_name "Rgs6"; transcript_type "protein_coding"; transcript_name "Rgs6-217"; exon_number 9; exon_id "ENSMUSE00001371407.2"; level 2; protein_id "ENSMUSP00000144139.2"; transcript_support_level "5"; mgi_id "MGI:1354730"; tag "alternative_5_UTR"; tag "not_organism_supported"; tag "mRNA_end_NF"; tag "cds_end_NF"; havana_gene "OTTMUSG00000029345.1"; havana_transcript "OTTMUST00000139042.1";
chr12	HAVANA	exon	83112728	83112809	0	+	.	gene_id "ENSMUSG00000021219.17"; transcript_id "ENSMUST00000186309.7"; gene_type "protein_coding"; gene_name "Rgs6"; transcript_type "protein_coding"; transcript_name "Rgs6-206"; exon_number 9; exon_id "ENSMUSE00001371407.2"; level 2; protein_id "ENSMUSP00000140701.3"; transcript_support_level "5"; mgi_id "MGI:1354730"; tag "alternative_5_UTR"; tag "not_organism_supported"; tag "basic"; tag "appris_principal_1"; tag "CCDS"; ccdsid "CCDS79131.1"; havana_gene "OTTMUSG00000029345.1"; havana_transcript "OTTMUST00000139043.1";
chr12	HAVANA	CDS	83112728	83112809	0	+	1	gene_id "ENSMUSG00000021219.17"; transcript_id "ENSMUST00000186309.7"; gene_type "protein_coding"; gene_name "Rgs6"; transcript_type "protein_coding"; transcript_name "Rgs6-206"; exon_number 9; exon_id "ENSMUSE00001371407.2"; level 2; protein_id "ENSMUSP00000140701.3"; transcript_support_level "5"; mgi_id "MGI:1354730"; tag "alternative_5_UTR"; tag "not_organism_supported"; tag "basic"; tag "appris_principal_1"; tag "CCDS"; ccdsid "CCDS79131.1"; havana_gene "OTTMUSG00000029345.1"; havana_transcript "OTTMUST00000139043.1";
chr12	ENSEMBL	exon	83112728	83112809	0	+	.	gene_id "ENSMUSG00000021219.17"; transcript_id "ENSMUST00000101234.9"; gene_type "protein_coding"; gene_name "Rgs6"; transcript_type "protein_coding"; transcript_name "Rgs6-201"; exon_number 8; exon_id "ENSMUSE00001371407.2"; level 3; protein_id "ENSMUSP00000098793.3"; transcript_support_level "5"; mgi_id "MGI:1354730"; tag "basic"; havana_gene "OTTMUSG00000029345.1";
chr12	ENSEMBL	CDS	83112728	83112809	0	+	1	gene_id "ENSMUSG00000021219.17"; transcript_id "ENSMUST00000101234.9"; gene_type "protein_coding"; gene_name "Rgs6"; transcript_type "protein_coding"; transcript_name "Rgs6-201"; exon_number 8; exon_id "ENSMUSE00001371407.2"; level 3; protein_id "ENSMUSP00000098793.3"; transcript_support_level "5"; mgi_id "MGI:1354730"; tag "basic"; havana_gene "OTTMUSG00000029345.1";
chr12	HAVANA	exon	83112728	83112809	0	+	.	gene_id "ENSMUSG00000021219.17"; transcript_id "ENSMUST00000191311.7"; gene_type "protein_coding"; gene_name "Rgs6"; transcript_type "protein_coding"; transcript_name "Rgs6-212"; exon_number 8; exon_id "ENSMUSE00001371407.2"; level 2; protein_id "ENSMUSP00000140723.2"; transcript_support_level "5"; mgi_id "MGI:1354730"; tag "mRNA_end_NF"; tag "cds_end_NF"; tag "not_organism_supported"; havana_gene "OTTMUSG00000029345.1"; havana_transcript "OTTMUST00000125214.1";
chr12	HAVANA	CDS	83112728	83112809	0	+	1	gene_id "ENSMUSG00000021219.17"; transcript_id "ENSMUST00000191311.7"; gene_type "protein_coding"; gene_name "Rgs6"; transcript_type "protein_coding"; transcript_name "Rgs6-212"; exon_number 8; exon_id "ENSMUSE00001371407.2"; level 2; protein_id "ENSMUSP00000140723.2"; transcript_support_level "5"; mgi_id "MGI:1354730"; tag "mRNA_end_NF"; tag "cds_end_NF"; tag "not_organism_supported"; havana_gene "OTTMUSG00000029345.1"; havana_transcript "OTTMUST00000125214.1";
chr12	HAVANA	exon	83112728	83112809	0	+	.	gene_id "ENSMUSG00000021219.17"; transcript_id "ENSMUST00000191352.7"; gene_type "protein_coding"; gene_name "Rgs6"; transcript_type "protein_coding"; transcript_name "Rgs6-213"; exon_number 8; exon_id "ENSMUSE00001371407.2"; level 2; protein_id "ENSMUSP00000139718.2"; transcript_support_level "5"; mgi_id "MGI:1354730"; tag "mRNA_end_NF"; tag "cds_end_NF"; tag "not_organism_supported"; havana_gene "OTTMUSG00000029345.1"; havana_transcript "OTTMUST00000125266.1";
chr12	HAVANA	CDS	83112728	83112809	0	+	1	gene_id "ENSMUSG00000021219.17"; transcript_id "ENSMUST00000191352.7"; gene_type "protein_coding"; gene_name "Rgs6"; transcript_type "protein_coding"; transcript_name "Rgs6-213"; exon_number 8; exon_id "ENSMUSE00001371407.2"; level 2; protein_id "ENSMUSP00000139718.2"; transcript_support_level "5"; mgi_id "MGI:1354730"; tag "mRNA_end_NF"; tag "cds_end_NF"; tag "not_organism_supported"; havana_gene "OTTMUSG00000029345.1"; havana_transcript "OTTMUST00000125266.1";
chr12	HAVANA	exon	83112728	83112809	0	+	.	gene_id "ENSMUSG00000021219.17"; transcript_id "ENSMUST00000191107.7"; gene_type "protein_coding"; gene_name "Rgs6"; transcript_type "protein_coding"; transcript_name "Rgs6-211"; exon_number 8; exon_id "ENSMUSE00001371407.2"; level 2; protein_id "ENSMUSP00000139725.2"; transcript_support_level "5"; mgi_id "MGI:1354730"; tag "not_organism_supported"; tag "basic"; havana_gene "OTTMUSG00000029345.1"; havana_transcript "OTTMUST00000125215.1";
chr12	HAVANA	CDS	83112728	83112809	0	+	1	gene_id "ENSMUSG00000021219.17"; transcript_id "ENSMUST00000191107.7"; gene_type "protein_coding"; gene_name "Rgs6"; transcript_type "protein_coding"; transcript_name "Rgs6-211"; exon_number 8; exon_id "ENSMUSE00001371407.2"; level 2; protein_id "ENSMUSP00000139725.2"; transcript_support_level "5"; mgi_id "MGI:1354730"; tag "not_organism_supported"; tag "basic"; havana_gene "OTTMUSG00000029345.1"; havana_transcript "OTTMUST00000125215.1";
chr12	HAVANA	exon	83112728	83112809	0	+	.	gene_id "ENSMUSG00000021219.17"; transcript_id "ENSMUST00000186323.7"; gene_type "protein_coding"; gene_name "Rgs6"; transcript_type "protein_coding"; transcript_name "Rgs6-207"; exon_number 8; exon_id "ENSMUSE00001371407.2"; level 2; protein_id "ENSMUSP00000141079.2"; transcript_support_level "5"; mgi_id "MGI:1354730"; tag "not_organism_supported"; tag "basic"; havana_gene "OTTMUSG00000029345.1"; havana_transcript "OTTMUST00000125228.1";
chr12	HAVANA	CDS	83112728	83112809	0	+	1	gene_id "ENSMUSG00000021219.17"; transcript_id "ENSMUST00000186323.7"; gene_type "protein_coding"; gene_name "Rgs6"; transcript_type "protein_coding"; transcript_name "Rgs6-207"; exon_number 8; exon_id "ENSMUSE00001371407.2"; level 2; protein_id "ENSMUSP00000141079.2"; transcript_support_level "5"; mgi_id "MGI:1354730"; tag "not_organism_supported"; tag "basic"; havana_gene "OTTMUSG00000029345.1"; havana_transcript "OTTMUST00000125228.1";
chr12	HAVANA	exon	83112728	83112809	0	+	.	gene_id "ENSMUSG00000021219.17"; transcript_id "ENSMUST00000185674.7"; gene_type "protein_coding"; gene_name "Rgs6"; transcript_type "protein_coding"; transcript_name "Rgs6-204"; exon_number 8; exon_id "ENSMUSE00001371407.2"; level 2; protein_id "ENSMUSP00000139940.2"; transcript_support_level "5"; mgi_id "MGI:1354730"; tag "not_organism_supported"; tag "basic"; havana_gene "OTTMUSG00000029345.1"; havana_transcript "OTTMUST00000125233.1";
chr12	HAVANA	CDS	83112728	83112809	0	+	1	gene_id "ENSMUSG00000021219.17"; transcript_id "ENSMUST00000185674.7"; gene_type "protein_coding"; gene_name "Rgs6"; transcript_type "protein_coding"; transcript_name "Rgs6-204"; exon_number 8; exon_id "ENSMUSE00001371407.2"; level 2; protein_id "ENSMUSP00000139940.2"; transcript_support_level "5"; mgi_id "MGI:1354730"; tag "not_organism_supported"; tag "basic"; havana_gene "OTTMUSG00000029345.1"; havana_transcript "OTTMUST00000125233.1";
chr12	ENSEMBL_gcm37	exon	83112728	83112809	137.104512117921	+	.	gene_id "ENSMUSG00000021219.17"; transcript_id "ENSMUSG00000021219.17_tx_1"; exon_id "chr12_83112728_83112809_+"; exonnum "9"; txlen "1993";
chr12	ENSEMBL_gcm37	exon	83112728	83112809	2.05146943546566	+	.	gene_id "ENSMUSG00000021219.17"; transcript_id "ENSMUSG00000021219.17_tx_10"; exon_id "chr12_83112728_83112809_+"; exonnum "9"; txlen "1742";
chr12	ENSEMBL_gcm37	exon	83112728	83112809	1.85140532829099	+	.	gene_id "ENSMUSG00000021219.17"; transcript_id "ENSMUSG00000021219.17_tx_11"; exon_id "chr12_83112728_83112809_+"; exonnum "9"; txlen "1796";
chr12	ENSEMBL_gcm37	exon	83112728	83112809	30.5789419648205	+	.	gene_id "ENSMUSG00000021219.17"; transcript_id "ENSMUSG00000021219.17_tx_2"; exon_id "chr12_83112728_83112809_+"; exonnum "9"; txlen "2047";
chr12	ENSEMBL_gcm37	exon	83112728	83112809	26.4494836797808	+	.	gene_id "ENSMUSG00000021219.17"; transcript_id "ENSMUSG00000021219.17_tx_3"; exon_id "chr12_83112728_83112809_+"; exonnum "9"; txlen "2114";
chr12	ENSEMBL_gcm37	exon	83112728	83112809	24.635994898682	+	.	gene_id "ENSMUSG00000021219.17"; transcript_id "ENSMUSG00000021219.17_tx_4"; exon_id "chr12_83112728_83112809_+"; exonnum "9"; txlen "1732";
chr12	ENSEMBL_gcm37	exon	83112728	83112809	15.0016519869136	+	.	gene_id "ENSMUSG00000021219.17"; transcript_id "ENSMUSG00000021219.17_tx_5"; exon_id "chr12_83112728_83112809_+"; exonnum "9"; txlen "1853";
chr12	ENSEMBL_gcm37	exon	83112728	83112809	13.9358092644352	+	.	gene_id "ENSMUSG00000021219.17"; transcript_id "ENSMUSG00000021219.17_tx_6"; exon_id "chr12_83112728_83112809_+"; exonnum "9"; txlen "1786";
chr12	ENSEMBL_gcm37	exon	83112728	83112809	6.08916235838808	+	.	gene_id "ENSMUSG00000021219.17"; transcript_id "ENSMUSG00000021219.17_tx_7"; exon_id "chr12_83112728_83112809_+"; exonnum "9"; txlen "1618";
chr12	ENSEMBL_gcm37	exon	83112728	83112809	2.89271177256703	+	.	gene_id "ENSMUSG00000021219.17"; transcript_id "ENSMUSG00000021219.17_tx_8"; exon_id "chr12_83112728_83112809_+"; exonnum "9"; txlen "1672";
chr12	ENSEMBL_gcm37	exon	83112728	83112809	2.8020342145783	+	.	gene_id "ENSMUSG00000021219.17"; transcript_id "ENSMUSG00000021219.17_tx_9"; exon_id "chr12_83112728_83112809_+"; exonnum "9"; txlen "1739";
chr12	HAVANA	exon	83114187	83114261	0	+	.	gene_id "ENSMUSG00000021219.17"; transcript_id "ENSMUST00000186848.5"; gene_type "protein_coding"; gene_name "Rgs6"; transcript_type "protein_coding"; transcript_name "Rgs6-209"; exon_number 9; exon_id "ENSMUSE00000115712.4"; level 2; protein_id "ENSMUSP00000141044.3"; transcript_support_level "5"; mgi_id "MGI:1354730"; tag "not_organism_supported"; tag "basic"; havana_gene "OTTMUSG00000029345.1"; havana_transcript "OTTMUST00000139039.1";
chr12	HAVANA	CDS	83114187	83114261	0	+	0	gene_id "ENSMUSG00000021219.17"; transcript_id "ENSMUST00000186848.5"; gene_type "protein_coding"; gene_name "Rgs6"; transcript_type "protein_coding"; transcript_name "Rgs6-209"; exon_number 9; exon_id "ENSMUSE00000115712.4"; level 2; protein_id "ENSMUSP00000141044.3"; transcript_support_level "5"; mgi_id "MGI:1354730"; tag "not_organism_supported"; tag "basic"; havana_gene "OTTMUSG00000029345.1"; havana_transcript "OTTMUST00000139039.1";
chr12	HAVANA	exon	83114187	83114261	0	+	.	gene_id "ENSMUSG00000021219.17"; transcript_id "ENSMUST00000161801.8"; gene_type "protein_coding"; gene_name "Rgs6"; transcript_type "protein_coding"; transcript_name "Rgs6-202"; exon_number 10; exon_id "ENSMUSE00000115712.4"; level 2; protein_id "ENSMUSP00000125256.3"; transcript_support_level "1"; mgi_id "MGI:1354730"; tag "basic"; havana_gene "OTTMUSG00000029345.1"; havana_transcript "OTTMUST00000072708.1";
chr12	HAVANA	CDS	83114187	83114261	0	+	0	gene_id "ENSMUSG00000021219.17"; transcript_id "ENSMUST00000161801.8"; gene_type "protein_coding"; gene_name "Rgs6"; transcript_type "protein_coding"; transcript_name "Rgs6-202"; exon_number 10; exon_id "ENSMUSE00000115712.4"; level 2; protein_id "ENSMUSP00000125256.3"; transcript_support_level "1"; mgi_id "MGI:1354730"; tag "basic"; havana_gene "OTTMUSG00000029345.1"; havana_transcript "OTTMUST00000072708.1";
chr12	HAVANA	exon	83114187	83114261	0	+	.	gene_id "ENSMUSG00000021219.17"; transcript_id "ENSMUST00000185665.7"; gene_type "protein_coding"; gene_name "Rgs6"; transcript_type "protein_coding"; transcript_name "Rgs6-203"; exon_number 10; exon_id "ENSMUSE00000115712.4"; level 2; protein_id "ENSMUSP00000139566.2"; transcript_support_level "5"; mgi_id "MGI:1354730"; tag "not_organism_supported"; tag "basic"; tag "Ensembl_canonical"; tag "GENCODE_Primary"; tag "appris_principal_1"; tag "CCDS"; ccdsid "CCDS79131.1"; havana_gene "OTTMUSG00000029345.1"; havana_transcript "OTTMUST00000125199.1";
chr12	HAVANA	CDS	83114187	83114261	0	+	0	gene_id "ENSMUSG00000021219.17"; transcript_id "ENSMUST00000185665.7"; gene_type "protein_coding"; gene_name "Rgs6"; transcript_type "protein_coding"; transcript_name "Rgs6-203"; exon_number 10; exon_id "ENSMUSE00000115712.4"; level 2; protein_id "ENSMUSP00000139566.2"; transcript_support_level "5"; mgi_id "MGI:1354730"; tag "not_organism_supported"; tag "basic"; tag "Ensembl_canonical"; tag "GENCODE_Primary"; tag "appris_principal_1"; tag "CCDS"; ccdsid "CCDS79131.1"; havana_gene "OTTMUSG00000029345.1"; havana_transcript "OTTMUST00000125199.1";
chr12	HAVANA	exon	83114187	83114261	0	+	.	gene_id "ENSMUSG00000021219.17"; transcript_id "ENSMUST00000200911.4"; gene_type "protein_coding"; gene_name "Rgs6"; transcript_type "protein_coding"; transcript_name "Rgs6-216"; exon_number 10; exon_id "ENSMUSE00000115712.4"; level 2; protein_id "ENSMUSP00000143801.2"; transcript_support_level "1"; mgi_id "MGI:1354730"; tag "alternative_5_UTR"; tag "basic"; tag "CCDS"; ccdsid "CCDS79132.1"; havana_gene "OTTMUSG00000029345.1"; havana_transcript "OTTMUST00000139040.1";
chr12	HAVANA	CDS	83114187	83114261	0	+	0	gene_id "ENSMUSG00000021219.17"; transcript_id "ENSMUST00000200911.4"; gene_type "protein_coding"; gene_name "Rgs6"; transcript_type "protein_coding"; transcript_name "Rgs6-216"; exon_number 10; exon_id "ENSMUSE00000115712.4"; level 2; protein_id "ENSMUSP00000143801.2"; transcript_support_level "1"; mgi_id "MGI:1354730"; tag "alternative_5_UTR"; tag "basic"; tag "CCDS"; ccdsid "CCDS79132.1"; havana_gene "OTTMUSG00000029345.1"; havana_transcript "OTTMUST00000139040.1";
chr12	HAVANA	exon	83114187	83114261	0	+	.	gene_id "ENSMUSG00000021219.17"; transcript_id "ENSMUST00000202210.4"; gene_type "protein_coding"; gene_name "Rgs6"; transcript_type "protein_coding"; transcript_name "Rgs6-222"; exon_number 10; exon_id "ENSMUSE00000115712.4"; level 2; protein_id "ENSMUSP00000143961.2"; transcript_support_level "5"; mgi_id "MGI:1354730"; tag "alternative_5_UTR"; tag "not_organism_supported"; tag "basic"; tag "CCDS"; ccdsid "CCDS79132.1"; havana_gene "OTTMUSG00000029345.1"; havana_transcript "OTTMUST00000139041.1";
chr12	HAVANA	CDS	83114187	83114261	0	+	0	gene_id "ENSMUSG00000021219.17"; transcript_id "ENSMUST00000202210.4"; gene_type "protein_coding"; gene_name "Rgs6"; transcript_type "protein_coding"; transcript_name "Rgs6-222"; exon_number 10; exon_id "ENSMUSE00000115712.4"; level 2; protein_id "ENSMUSP00000143961.2"; transcript_support_level "5"; mgi_id "MGI:1354730"; tag "alternative_5_UTR"; tag "not_organism_supported"; tag "basic"; tag "CCDS"; ccdsid "CCDS79132.1"; havana_gene "OTTMUSG00000029345.1"; havana_transcript "OTTMUST00000139041.1";
chr12	HAVANA	exon	83114187	83114261	0	+	.	gene_id "ENSMUSG00000021219.17"; transcript_id "ENSMUST00000186458.7"; gene_type "protein_coding"; gene_name "Rgs6"; transcript_type "protein_coding"; transcript_name "Rgs6-208"; exon_number 10; exon_id "ENSMUSE00000115712.4"; level 2; protein_id "ENSMUSP00000139735.2"; transcript_support_level "1"; mgi_id "MGI:1354730"; tag "basic"; tag "CCDS"; ccdsid "CCDS79132.1"; havana_gene "OTTMUSG00000029345.1"; havana_transcript "OTTMUST00000125174.1";
chr12	HAVANA	CDS	83114187	83114261	0	+	0	gene_id "ENSMUSG00000021219.17"; transcript_id "ENSMUST00000186458.7"; gene_type "protein_coding"; gene_name "Rgs6"; transcript_type "protein_coding"; transcript_name "Rgs6-208"; exon_number 10; exon_id "ENSMUSE00000115712.4"; level 2; protein_id "ENSMUSP00000139735.2"; transcript_support_level "1"; mgi_id "MGI:1354730"; tag "basic"; tag "CCDS"; ccdsid "CCDS79132.1"; havana_gene "OTTMUSG00000029345.1"; havana_transcript "OTTMUST00000125174.1";
chr12	HAVANA	exon	83114187	83114261	0	+	.	gene_id "ENSMUSG00000021219.17"; transcript_id "ENSMUST00000186081.7"; gene_type "protein_coding"; gene_name "Rgs6"; transcript_type "nonsense_mediated_decay"; transcript_name "Rgs6-205"; exon_number 10; exon_id "ENSMUSE00000115712.4"; level 2; protein_id "ENSMUSP00000140188.3"; transcript_support_level "5"; mgi_id "MGI:1354730"; tag "not_organism_supported"; havana_gene "OTTMUSG00000029345.1"; havana_transcript "OTTMUST00000125213.1";
chr12	HAVANA	CDS	83114187	83114261	0	+	0	gene_id "ENSMUSG00000021219.17"; transcript_id "ENSMUST00000186081.7"; gene_type "protein_coding"; gene_name "Rgs6"; transcript_type "nonsense_mediated_decay"; transcript_name "Rgs6-205"; exon_number 10; exon_id "ENSMUSE00000115712.4"; level 2; protein_id "ENSMUSP00000140188.3"; transcript_support_level "5"; mgi_id "MGI:1354730"; tag "not_organism_supported"; havana_gene "OTTMUSG00000029345.1"; havana_transcript "OTTMUST00000125213.1";
chr12	HAVANA	exon	83114187	83114261	0	+	.	gene_id "ENSMUSG00000021219.17"; transcript_id "ENSMUST00000186309.7"; gene_type "protein_coding"; gene_name "Rgs6"; transcript_type "protein_coding"; transcript_name "Rgs6-206"; exon_number 10; exon_id "ENSMUSE00000115712.4"; level 2; protein_id "ENSMUSP00000140701.3"; transcript_support_level "5"; mgi_id "MGI:1354730"; tag "alternative_5_UTR"; tag "not_organism_supported"; tag "basic"; tag "appris_principal_1"; tag "CCDS"; ccdsid "CCDS79131.1"; havana_gene "OTTMUSG00000029345.1"; havana_transcript "OTTMUST00000139043.1";
chr12	HAVANA	CDS	83114187	83114261	0	+	0	gene_id "ENSMUSG00000021219.17"; transcript_id "ENSMUST00000186309.7"; gene_type "protein_coding"; gene_name "Rgs6"; transcript_type "protein_coding"; transcript_name "Rgs6-206"; exon_number 10; exon_id "ENSMUSE00000115712.4"; level 2; protein_id "ENSMUSP00000140701.3"; transcript_support_level "5"; mgi_id "MGI:1354730"; tag "alternative_5_UTR"; tag "not_organism_supported"; tag "basic"; tag "appris_principal_1"; tag "CCDS"; ccdsid "CCDS79131.1"; havana_gene "OTTMUSG00000029345.1"; havana_transcript "OTTMUST00000139043.1";
chr12	ENSEMBL	exon	83114187	83114261	0	+	.	gene_id "ENSMUSG00000021219.17"; transcript_id "ENSMUST00000101234.9"; gene_type "protein_coding"; gene_name "Rgs6"; transcript_type "protein_coding"; transcript_name "Rgs6-201"; exon_number 9; exon_id "ENSMUSE00000115712.4"; level 3; protein_id "ENSMUSP00000098793.3"; transcript_support_level "5"; mgi_id "MGI:1354730"; tag "basic"; havana_gene "OTTMUSG00000029345.1";
chr12	ENSEMBL	CDS	83114187	83114261	0	+	0	gene_id "ENSMUSG00000021219.17"; transcript_id "ENSMUST00000101234.9"; gene_type "protein_coding"; gene_name "Rgs6"; transcript_type "protein_coding"; transcript_name "Rgs6-201"; exon_number 9; exon_id "ENSMUSE00000115712.4"; level 3; protein_id "ENSMUSP00000098793.3"; transcript_support_level "5"; mgi_id "MGI:1354730"; tag "basic"; havana_gene "OTTMUSG00000029345.1";
chr12	HAVANA	exon	83114187	83114261	0	+	.	gene_id "ENSMUSG00000021219.17"; transcript_id "ENSMUST00000191311.7"; gene_type "protein_coding"; gene_name "Rgs6"; transcript_type "protein_coding"; transcript_name "Rgs6-212"; exon_number 9; exon_id "ENSMUSE00000115712.4"; level 2; protein_id "ENSMUSP00000140723.2"; transcript_support_level "5"; mgi_id "MGI:1354730"; tag "mRNA_end_NF"; tag "cds_end_NF"; tag "not_organism_supported"; havana_gene "OTTMUSG00000029345.1"; havana_transcript "OTTMUST00000125214.1";
chr12	HAVANA	CDS	83114187	83114261	0	+	0	gene_id "ENSMUSG00000021219.17"; transcript_id "ENSMUST00000191311.7"; gene_type "protein_coding"; gene_name "Rgs6"; transcript_type "protein_coding"; transcript_name "Rgs6-212"; exon_number 9; exon_id "ENSMUSE00000115712.4"; level 2; protein_id "ENSMUSP00000140723.2"; transcript_support_level "5"; mgi_id "MGI:1354730"; tag "mRNA_end_NF"; tag "cds_end_NF"; tag "not_organism_supported"; havana_gene "OTTMUSG00000029345.1"; havana_transcript "OTTMUST00000125214.1";
chr12	HAVANA	exon	83114187	83114261	0	+	.	gene_id "ENSMUSG00000021219.17"; transcript_id "ENSMUST00000191352.7"; gene_type "protein_coding"; gene_name "Rgs6"; transcript_type "protein_coding"; transcript_name "Rgs6-213"; exon_number 9; exon_id "ENSMUSE00000115712.4"; level 2; protein_id "ENSMUSP00000139718.2"; transcript_support_level "5"; mgi_id "MGI:1354730"; tag "mRNA_end_NF"; tag "cds_end_NF"; tag "not_organism_supported"; havana_gene "OTTMUSG00000029345.1"; havana_transcript "OTTMUST00000125266.1";
chr12	HAVANA	CDS	83114187	83114261	0	+	0	gene_id "ENSMUSG00000021219.17"; transcript_id "ENSMUST00000191352.7"; gene_type "protein_coding"; gene_name "Rgs6"; transcript_type "protein_coding"; transcript_name "Rgs6-213"; exon_number 9; exon_id "ENSMUSE00000115712.4"; level 2; protein_id "ENSMUSP00000139718.2"; transcript_support_level "5"; mgi_id "MGI:1354730"; tag "mRNA_end_NF"; tag "cds_end_NF"; tag "not_organism_supported"; havana_gene "OTTMUSG00000029345.1"; havana_transcript "OTTMUST00000125266.1";
chr12	HAVANA	exon	83114187	83114261	0	+	.	gene_id "ENSMUSG00000021219.17"; transcript_id "ENSMUST00000191107.7"; gene_type "protein_coding"; gene_name "Rgs6"; transcript_type "protein_coding"; transcript_name "Rgs6-211"; exon_number 9; exon_id "ENSMUSE00000115712.4"; level 2; protein_id "ENSMUSP00000139725.2"; transcript_support_level "5"; mgi_id "MGI:1354730"; tag "not_organism_supported"; tag "basic"; havana_gene "OTTMUSG00000029345.1"; havana_transcript "OTTMUST00000125215.1";
chr12	HAVANA	CDS	83114187	83114261	0	+	0	gene_id "ENSMUSG00000021219.17"; transcript_id "ENSMUST00000191107.7"; gene_type "protein_coding"; gene_name "Rgs6"; transcript_type "protein_coding"; transcript_name "Rgs6-211"; exon_number 9; exon_id "ENSMUSE00000115712.4"; level 2; protein_id "ENSMUSP00000139725.2"; transcript_support_level "5"; mgi_id "MGI:1354730"; tag "not_organism_supported"; tag "basic"; havana_gene "OTTMUSG00000029345.1"; havana_transcript "OTTMUST00000125215.1";
chr12	HAVANA	exon	83114187	83114261	0	+	.	gene_id "ENSMUSG00000021219.17"; transcript_id "ENSMUST00000186323.7"; gene_type "protein_coding"; gene_name "Rgs6"; transcript_type "protein_coding"; transcript_name "Rgs6-207"; exon_number 9; exon_id "ENSMUSE00000115712.4"; level 2; protein_id "ENSMUSP00000141079.2"; transcript_support_level "5"; mgi_id "MGI:1354730"; tag "not_organism_supported"; tag "basic"; havana_gene "OTTMUSG00000029345.1"; havana_transcript "OTTMUST00000125228.1";
chr12	HAVANA	CDS	83114187	83114261	0	+	0	gene_id "ENSMUSG00000021219.17"; transcript_id "ENSMUST00000186323.7"; gene_type "protein_coding"; gene_name "Rgs6"; transcript_type "protein_coding"; transcript_name "Rgs6-207"; exon_number 9; exon_id "ENSMUSE00000115712.4"; level 2; protein_id "ENSMUSP00000141079.2"; transcript_support_level "5"; mgi_id "MGI:1354730"; tag "not_organism_supported"; tag "basic"; havana_gene "OTTMUSG00000029345.1"; havana_transcript "OTTMUST00000125228.1";
chr12	HAVANA	exon	83114187	83114261	0	+	.	gene_id "ENSMUSG00000021219.17"; transcript_id "ENSMUST00000185674.7"; gene_type "protein_coding"; gene_name "Rgs6"; transcript_type "protein_coding"; transcript_name "Rgs6-204"; exon_number 9; exon_id "ENSMUSE00000115712.4"; level 2; protein_id "ENSMUSP00000139940.2"; transcript_support_level "5"; mgi_id "MGI:1354730"; tag "not_organism_supported"; tag "basic"; havana_gene "OTTMUSG00000029345.1"; havana_transcript "OTTMUST00000125233.1";
chr12	HAVANA	CDS	83114187	83114261	0	+	0	gene_id "ENSMUSG00000021219.17"; transcript_id "ENSMUST00000185674.7"; gene_type "protein_coding"; gene_name "Rgs6"; transcript_type "protein_coding"; transcript_name "Rgs6-204"; exon_number 9; exon_id "ENSMUSE00000115712.4"; level 2; protein_id "ENSMUSP00000139940.2"; transcript_support_level "5"; mgi_id "MGI:1354730"; tag "not_organism_supported"; tag "basic"; havana_gene "OTTMUSG00000029345.1"; havana_transcript "OTTMUST00000125233.1";
chr12	ENSEMBL_gcm37	exon	83114187	83114261	137.104512117921	+	.	gene_id "ENSMUSG00000021219.17"; transcript_id "ENSMUSG00000021219.17_tx_1"; exon_id "chr12_83114187_83114261_+"; exonnum "10"; txlen "1993";
chr12	ENSEMBL_gcm37	exon	83114187	83114261	2.05146943546566	+	.	gene_id "ENSMUSG00000021219.17"; transcript_id "ENSMUSG00000021219.17_tx_10"; exon_id "chr12_83114187_83114261_+"; exonnum "10"; txlen "1742";
chr12	ENSEMBL_gcm37	exon	83114187	83114261	1.85140532829099	+	.	gene_id "ENSMUSG00000021219.17"; transcript_id "ENSMUSG00000021219.17_tx_11"; exon_id "chr12_83114187_83114261_+"; exonnum "10"; txlen "1796";
chr12	ENSEMBL_gcm37	exon	83114187	83114261	30.5789419648205	+	.	gene_id "ENSMUSG00000021219.17"; transcript_id "ENSMUSG00000021219.17_tx_2"; exon_id "chr12_83114187_83114261_+"; exonnum "10"; txlen "2047";
chr12	ENSEMBL_gcm37	exon	83114187	83114261	26.4494836797808	+	.	gene_id "ENSMUSG00000021219.17"; transcript_id "ENSMUSG00000021219.17_tx_3"; exon_id "chr12_83114187_83114261_+"; exonnum "10"; txlen "2114";
chr12	ENSEMBL_gcm37	exon	83114187	83114261	24.635994898682	+	.	gene_id "ENSMUSG00000021219.17"; transcript_id "ENSMUSG00000021219.17_tx_4"; exon_id "chr12_83114187_83114261_+"; exonnum "10"; txlen "1732";
chr12	ENSEMBL_gcm37	exon	83114187	83114261	15.0016519869136	+	.	gene_id "ENSMUSG00000021219.17"; transcript_id "ENSMUSG00000021219.17_tx_5"; exon_id "chr12_83114187_83114261_+"; exonnum "10"; txlen "1853";
chr12	ENSEMBL_gcm37	exon	83114187	83114261	13.9358092644352	+	.	gene_id "ENSMUSG00000021219.17"; transcript_id "ENSMUSG00000021219.17_tx_6"; exon_id "chr12_83114187_83114261_+"; exonnum "10"; txlen "1786";
chr12	ENSEMBL_gcm37	exon	83114187	83114261	6.08916235838808	+	.	gene_id "ENSMUSG00000021219.17"; transcript_id "ENSMUSG00000021219.17_tx_7"; exon_id "chr12_83114187_83114261_+"; exonnum "10"; txlen "1618";
chr12	ENSEMBL_gcm37	exon	83114187	83114261	2.89271177256703	+	.	gene_id "ENSMUSG00000021219.17"; transcript_id "ENSMUSG00000021219.17_tx_8"; exon_id "chr12_83114187_83114261_+"; exonnum "10"; txlen "1672";
chr12	ENSEMBL_gcm37	exon	83114187	83114261	2.8020342145783	+	.	gene_id "ENSMUSG00000021219.17"; transcript_id "ENSMUSG00000021219.17_tx_9"; exon_id "chr12_83114187_83114261_+"; exonnum "10"; txlen "1739";
chr12	HAVANA	exon	83116269	83116367	0	+	.	gene_id "ENSMUSG00000021219.17"; transcript_id "ENSMUST00000186848.5"; gene_type "protein_coding"; gene_name "Rgs6"; transcript_type "protein_coding"; transcript_name "Rgs6-209"; exon_number 10; exon_id "ENSMUSE00000115713.4"; level 2; protein_id "ENSMUSP00000141044.3"; transcript_support_level "5"; mgi_id "MGI:1354730"; tag "not_organism_supported"; tag "basic"; havana_gene "OTTMUSG00000029345.1"; havana_transcript "OTTMUST00000139039.1";
chr12	HAVANA	CDS	83116269	83116367	0	+	0	gene_id "ENSMUSG00000021219.17"; transcript_id "ENSMUST00000186848.5"; gene_type "protein_coding"; gene_name "Rgs6"; transcript_type "protein_coding"; transcript_name "Rgs6-209"; exon_number 10; exon_id "ENSMUSE00000115713.4"; level 2; protein_id "ENSMUSP00000141044.3"; transcript_support_level "5"; mgi_id "MGI:1354730"; tag "not_organism_supported"; tag "basic"; havana_gene "OTTMUSG00000029345.1"; havana_transcript "OTTMUST00000139039.1";
chr12	HAVANA	exon	83116269	83116367	0	+	.	gene_id "ENSMUSG00000021219.17"; transcript_id "ENSMUST00000161801.8"; gene_type "protein_coding"; gene_name "Rgs6"; transcript_type "protein_coding"; transcript_name "Rgs6-202"; exon_number 11; exon_id "ENSMUSE00000115713.4"; level 2; protein_id "ENSMUSP00000125256.3"; transcript_support_level "1"; mgi_id "MGI:1354730"; tag "basic"; havana_gene "OTTMUSG00000029345.1"; havana_transcript "OTTMUST00000072708.1";
chr12	HAVANA	CDS	83116269	83116367	0	+	0	gene_id "ENSMUSG00000021219.17"; transcript_id "ENSMUST00000161801.8"; gene_type "protein_coding"; gene_name "Rgs6"; transcript_type "protein_coding"; transcript_name "Rgs6-202"; exon_number 11; exon_id "ENSMUSE00000115713.4"; level 2; protein_id "ENSMUSP00000125256.3"; transcript_support_level "1"; mgi_id "MGI:1354730"; tag "basic"; havana_gene "OTTMUSG00000029345.1"; havana_transcript "OTTMUST00000072708.1";
chr12	HAVANA	exon	83116269	83116367	0	+	.	gene_id "ENSMUSG00000021219.17"; transcript_id "ENSMUST00000185665.7"; gene_type "protein_coding"; gene_name "Rgs6"; transcript_type "protein_coding"; transcript_name "Rgs6-203"; exon_number 11; exon_id "ENSMUSE00000115713.4"; level 2; protein_id "ENSMUSP00000139566.2"; transcript_support_level "5"; mgi_id "MGI:1354730"; tag "not_organism_supported"; tag "basic"; tag "Ensembl_canonical"; tag "GENCODE_Primary"; tag "appris_principal_1"; tag "CCDS"; ccdsid "CCDS79131.1"; havana_gene "OTTMUSG00000029345.1"; havana_transcript "OTTMUST00000125199.1";
chr12	HAVANA	CDS	83116269	83116367	0	+	0	gene_id "ENSMUSG00000021219.17"; transcript_id "ENSMUST00000185665.7"; gene_type "protein_coding"; gene_name "Rgs6"; transcript_type "protein_coding"; transcript_name "Rgs6-203"; exon_number 11; exon_id "ENSMUSE00000115713.4"; level 2; protein_id "ENSMUSP00000139566.2"; transcript_support_level "5"; mgi_id "MGI:1354730"; tag "not_organism_supported"; tag "basic"; tag "Ensembl_canonical"; tag "GENCODE_Primary"; tag "appris_principal_1"; tag "CCDS"; ccdsid "CCDS79131.1"; havana_gene "OTTMUSG00000029345.1"; havana_transcript "OTTMUST00000125199.1";
chr12	HAVANA	exon	83116269	83116367	0	+	.	gene_id "ENSMUSG00000021219.17"; transcript_id "ENSMUST00000200911.4"; gene_type "protein_coding"; gene_name "Rgs6"; transcript_type "protein_coding"; transcript_name "Rgs6-216"; exon_number 11; exon_id "ENSMUSE00000115713.4"; level 2; protein_id "ENSMUSP00000143801.2"; transcript_support_level "1"; mgi_id "MGI:1354730"; tag "alternative_5_UTR"; tag "basic"; tag "CCDS"; ccdsid "CCDS79132.1"; havana_gene "OTTMUSG00000029345.1"; havana_transcript "OTTMUST00000139040.1";
chr12	HAVANA	CDS	83116269	83116367	0	+	0	gene_id "ENSMUSG00000021219.17"; transcript_id "ENSMUST00000200911.4"; gene_type "protein_coding"; gene_name "Rgs6"; transcript_type "protein_coding"; transcript_name "Rgs6-216"; exon_number 11; exon_id "ENSMUSE00000115713.4"; level 2; protein_id "ENSMUSP00000143801.2"; transcript_support_level "1"; mgi_id "MGI:1354730"; tag "alternative_5_UTR"; tag "basic"; tag "CCDS"; ccdsid "CCDS79132.1"; havana_gene "OTTMUSG00000029345.1"; havana_transcript "OTTMUST00000139040.1";
chr12	HAVANA	exon	83116269	83116367	0	+	.	gene_id "ENSMUSG00000021219.17"; transcript_id "ENSMUST00000202210.4"; gene_type "protein_coding"; gene_name "Rgs6"; transcript_type "protein_coding"; transcript_name "Rgs6-222"; exon_number 11; exon_id "ENSMUSE00000115713.4"; level 2; protein_id "ENSMUSP00000143961.2"; transcript_support_level "5"; mgi_id "MGI:1354730"; tag "alternative_5_UTR"; tag "not_organism_supported"; tag "basic"; tag "CCDS"; ccdsid "CCDS79132.1"; havana_gene "OTTMUSG00000029345.1"; havana_transcript "OTTMUST00000139041.1";
chr12	HAVANA	CDS	83116269	83116367	0	+	0	gene_id "ENSMUSG00000021219.17"; transcript_id "ENSMUST00000202210.4"; gene_type "protein_coding"; gene_name "Rgs6"; transcript_type "protein_coding"; transcript_name "Rgs6-222"; exon_number 11; exon_id "ENSMUSE00000115713.4"; level 2; protein_id "ENSMUSP00000143961.2"; transcript_support_level "5"; mgi_id "MGI:1354730"; tag "alternative_5_UTR"; tag "not_organism_supported"; tag "basic"; tag "CCDS"; ccdsid "CCDS79132.1"; havana_gene "OTTMUSG00000029345.1"; havana_transcript "OTTMUST00000139041.1";
chr12	HAVANA	exon	83116269	83116367	0	+	.	gene_id "ENSMUSG00000021219.17"; transcript_id "ENSMUST00000186458.7"; gene_type "protein_coding"; gene_name "Rgs6"; transcript_type "protein_coding"; transcript_name "Rgs6-208"; exon_number 11; exon_id "ENSMUSE00000115713.4"; level 2; protein_id "ENSMUSP00000139735.2"; transcript_support_level "1"; mgi_id "MGI:1354730"; tag "basic"; tag "CCDS"; ccdsid "CCDS79132.1"; havana_gene "OTTMUSG00000029345.1"; havana_transcript "OTTMUST00000125174.1";
chr12	HAVANA	CDS	83116269	83116367	0	+	0	gene_id "ENSMUSG00000021219.17"; transcript_id "ENSMUST00000186458.7"; gene_type "protein_coding"; gene_name "Rgs6"; transcript_type "protein_coding"; transcript_name "Rgs6-208"; exon_number 11; exon_id "ENSMUSE00000115713.4"; level 2; protein_id "ENSMUSP00000139735.2"; transcript_support_level "1"; mgi_id "MGI:1354730"; tag "basic"; tag "CCDS"; ccdsid "CCDS79132.1"; havana_gene "OTTMUSG00000029345.1"; havana_transcript "OTTMUST00000125174.1";
chr12	HAVANA	exon	83116269	83116367	0	+	.	gene_id "ENSMUSG00000021219.17"; transcript_id "ENSMUST00000186081.7"; gene_type "protein_coding"; gene_name "Rgs6"; transcript_type "nonsense_mediated_decay"; transcript_name "Rgs6-205"; exon_number 11; exon_id "ENSMUSE00000115713.4"; level 2; protein_id "ENSMUSP00000140188.3"; transcript_support_level "5"; mgi_id "MGI:1354730"; tag "not_organism_supported"; havana_gene "OTTMUSG00000029345.1"; havana_transcript "OTTMUST00000125213.1";
chr12	HAVANA	CDS	83116269	83116367	0	+	0	gene_id "ENSMUSG00000021219.17"; transcript_id "ENSMUST00000186081.7"; gene_type "protein_coding"; gene_name "Rgs6"; transcript_type "nonsense_mediated_decay"; transcript_name "Rgs6-205"; exon_number 11; exon_id "ENSMUSE00000115713.4"; level 2; protein_id "ENSMUSP00000140188.3"; transcript_support_level "5"; mgi_id "MGI:1354730"; tag "not_organism_supported"; havana_gene "OTTMUSG00000029345.1"; havana_transcript "OTTMUST00000125213.1";
chr12	HAVANA	exon	83116269	83116367	0	+	.	gene_id "ENSMUSG00000021219.17"; transcript_id "ENSMUST00000186309.7"; gene_type "protein_coding"; gene_name "Rgs6"; transcript_type "protein_coding"; transcript_name "Rgs6-206"; exon_number 11; exon_id "ENSMUSE00000115713.4"; level 2; protein_id "ENSMUSP00000140701.3"; transcript_support_level "5"; mgi_id "MGI:1354730"; tag "alternative_5_UTR"; tag "not_organism_supported"; tag "basic"; tag "appris_principal_1"; tag "CCDS"; ccdsid "CCDS79131.1"; havana_gene "OTTMUSG00000029345.1"; havana_transcript "OTTMUST00000139043.1";
chr12	HAVANA	CDS	83116269	83116367	0	+	0	gene_id "ENSMUSG00000021219.17"; transcript_id "ENSMUST00000186309.7"; gene_type "protein_coding"; gene_name "Rgs6"; transcript_type "protein_coding"; transcript_name "Rgs6-206"; exon_number 11; exon_id "ENSMUSE00000115713.4"; level 2; protein_id "ENSMUSP00000140701.3"; transcript_support_level "5"; mgi_id "MGI:1354730"; tag "alternative_5_UTR"; tag "not_organism_supported"; tag "basic"; tag "appris_principal_1"; tag "CCDS"; ccdsid "CCDS79131.1"; havana_gene "OTTMUSG00000029345.1"; havana_transcript "OTTMUST00000139043.1";
chr12	ENSEMBL	exon	83116269	83116367	0	+	.	gene_id "ENSMUSG00000021219.17"; transcript_id "ENSMUST00000101234.9"; gene_type "protein_coding"; gene_name "Rgs6"; transcript_type "protein_coding"; transcript_name "Rgs6-201"; exon_number 10; exon_id "ENSMUSE00000115713.4"; level 3; protein_id "ENSMUSP00000098793.3"; transcript_support_level "5"; mgi_id "MGI:1354730"; tag "basic"; havana_gene "OTTMUSG00000029345.1";
chr12	ENSEMBL	CDS	83116269	83116367	0	+	0	gene_id "ENSMUSG00000021219.17"; transcript_id "ENSMUST00000101234.9"; gene_type "protein_coding"; gene_name "Rgs6"; transcript_type "protein_coding"; transcript_name "Rgs6-201"; exon_number 10; exon_id "ENSMUSE00000115713.4"; level 3; protein_id "ENSMUSP00000098793.3"; transcript_support_level "5"; mgi_id "MGI:1354730"; tag "basic"; havana_gene "OTTMUSG00000029345.1";
chr12	HAVANA	exon	83116269	83116367	0	+	.	gene_id "ENSMUSG00000021219.17"; transcript_id "ENSMUST00000191311.7"; gene_type "protein_coding"; gene_name "Rgs6"; transcript_type "protein_coding"; transcript_name "Rgs6-212"; exon_number 10; exon_id "ENSMUSE00000115713.4"; level 2; protein_id "ENSMUSP00000140723.2"; transcript_support_level "5"; mgi_id "MGI:1354730"; tag "mRNA_end_NF"; tag "cds_end_NF"; tag "not_organism_supported"; havana_gene "OTTMUSG00000029345.1"; havana_transcript "OTTMUST00000125214.1";
chr12	HAVANA	CDS	83116269	83116367	0	+	0	gene_id "ENSMUSG00000021219.17"; transcript_id "ENSMUST00000191311.7"; gene_type "protein_coding"; gene_name "Rgs6"; transcript_type "protein_coding"; transcript_name "Rgs6-212"; exon_number 10; exon_id "ENSMUSE00000115713.4"; level 2; protein_id "ENSMUSP00000140723.2"; transcript_support_level "5"; mgi_id "MGI:1354730"; tag "mRNA_end_NF"; tag "cds_end_NF"; tag "not_organism_supported"; havana_gene "OTTMUSG00000029345.1"; havana_transcript "OTTMUST00000125214.1";
chr12	HAVANA	exon	83116269	83116367	0	+	.	gene_id "ENSMUSG00000021219.17"; transcript_id "ENSMUST00000191352.7"; gene_type "protein_coding"; gene_name "Rgs6"; transcript_type "protein_coding"; transcript_name "Rgs6-213"; exon_number 10; exon_id "ENSMUSE00000115713.4"; level 2; protein_id "ENSMUSP00000139718.2"; transcript_support_level "5"; mgi_id "MGI:1354730"; tag "mRNA_end_NF"; tag "cds_end_NF"; tag "not_organism_supported"; havana_gene "OTTMUSG00000029345.1"; havana_transcript "OTTMUST00000125266.1";
chr12	HAVANA	CDS	83116269	83116367	0	+	0	gene_id "ENSMUSG00000021219.17"; transcript_id "ENSMUST00000191352.7"; gene_type "protein_coding"; gene_name "Rgs6"; transcript_type "protein_coding"; transcript_name "Rgs6-213"; exon_number 10; exon_id "ENSMUSE00000115713.4"; level 2; protein_id "ENSMUSP00000139718.2"; transcript_support_level "5"; mgi_id "MGI:1354730"; tag "mRNA_end_NF"; tag "cds_end_NF"; tag "not_organism_supported"; havana_gene "OTTMUSG00000029345.1"; havana_transcript "OTTMUST00000125266.1";
chr12	HAVANA	exon	83116269	83116367	0	+	.	gene_id "ENSMUSG00000021219.17"; transcript_id "ENSMUST00000191107.7"; gene_type "protein_coding"; gene_name "Rgs6"; transcript_type "protein_coding"; transcript_name "Rgs6-211"; exon_number 10; exon_id "ENSMUSE00000115713.4"; level 2; protein_id "ENSMUSP00000139725.2"; transcript_support_level "5"; mgi_id "MGI:1354730"; tag "not_organism_supported"; tag "basic"; havana_gene "OTTMUSG00000029345.1"; havana_transcript "OTTMUST00000125215.1";
chr12	HAVANA	CDS	83116269	83116367	0	+	0	gene_id "ENSMUSG00000021219.17"; transcript_id "ENSMUST00000191107.7"; gene_type "protein_coding"; gene_name "Rgs6"; transcript_type "protein_coding"; transcript_name "Rgs6-211"; exon_number 10; exon_id "ENSMUSE00000115713.4"; level 2; protein_id "ENSMUSP00000139725.2"; transcript_support_level "5"; mgi_id "MGI:1354730"; tag "not_organism_supported"; tag "basic"; havana_gene "OTTMUSG00000029345.1"; havana_transcript "OTTMUST00000125215.1";
chr12	HAVANA	exon	83116269	83116367	0	+	.	gene_id "ENSMUSG00000021219.17"; transcript_id "ENSMUST00000186323.7"; gene_type "protein_coding"; gene_name "Rgs6"; transcript_type "protein_coding"; transcript_name "Rgs6-207"; exon_number 10; exon_id "ENSMUSE00000115713.4"; level 2; protein_id "ENSMUSP00000141079.2"; transcript_support_level "5"; mgi_id "MGI:1354730"; tag "not_organism_supported"; tag "basic"; havana_gene "OTTMUSG00000029345.1"; havana_transcript "OTTMUST00000125228.1";
chr12	HAVANA	CDS	83116269	83116367	0	+	0	gene_id "ENSMUSG00000021219.17"; transcript_id "ENSMUST00000186323.7"; gene_type "protein_coding"; gene_name "Rgs6"; transcript_type "protein_coding"; transcript_name "Rgs6-207"; exon_number 10; exon_id "ENSMUSE00000115713.4"; level 2; protein_id "ENSMUSP00000141079.2"; transcript_support_level "5"; mgi_id "MGI:1354730"; tag "not_organism_supported"; tag "basic"; havana_gene "OTTMUSG00000029345.1"; havana_transcript "OTTMUST00000125228.1";
chr12	HAVANA	exon	83116269	83116367	0	+	.	gene_id "ENSMUSG00000021219.17"; transcript_id "ENSMUST00000185674.7"; gene_type "protein_coding"; gene_name "Rgs6"; transcript_type "protein_coding"; transcript_name "Rgs6-204"; exon_number 10; exon_id "ENSMUSE00000115713.4"; level 2; protein_id "ENSMUSP00000139940.2"; transcript_support_level "5"; mgi_id "MGI:1354730"; tag "not_organism_supported"; tag "basic"; havana_gene "OTTMUSG00000029345.1"; havana_transcript "OTTMUST00000125233.1";
chr12	HAVANA	CDS	83116269	83116367	0	+	0	gene_id "ENSMUSG00000021219.17"; transcript_id "ENSMUST00000185674.7"; gene_type "protein_coding"; gene_name "Rgs6"; transcript_type "protein_coding"; transcript_name "Rgs6-204"; exon_number 10; exon_id "ENSMUSE00000115713.4"; level 2; protein_id "ENSMUSP00000139940.2"; transcript_support_level "5"; mgi_id "MGI:1354730"; tag "not_organism_supported"; tag "basic"; havana_gene "OTTMUSG00000029345.1"; havana_transcript "OTTMUST00000125233.1";
chr12	ENSEMBL_gcm37	exon	83116269	83116367	137.104512117921	+	.	gene_id "ENSMUSG00000021219.17"; transcript_id "ENSMUSG00000021219.17_tx_1"; exon_id "chr12_83116269_83116367_+"; exonnum "11"; txlen "1993";
chr12	ENSEMBL_gcm37	exon	83116269	83116367	2.05146943546566	+	.	gene_id "ENSMUSG00000021219.17"; transcript_id "ENSMUSG00000021219.17_tx_10"; exon_id "chr12_83116269_83116367_+"; exonnum "11"; txlen "1742";
chr12	ENSEMBL_gcm37	exon	83116269	83116367	1.85140532829099	+	.	gene_id "ENSMUSG00000021219.17"; transcript_id "ENSMUSG00000021219.17_tx_11"; exon_id "chr12_83116269_83116367_+"; exonnum "11"; txlen "1796";
chr12	ENSEMBL_gcm37	exon	83116269	83116367	30.5789419648205	+	.	gene_id "ENSMUSG00000021219.17"; transcript_id "ENSMUSG00000021219.17_tx_2"; exon_id "chr12_83116269_83116367_+"; exonnum "11"; txlen "2047";
chr12	ENSEMBL_gcm37	exon	83116269	83116367	26.4494836797808	+	.	gene_id "ENSMUSG00000021219.17"; transcript_id "ENSMUSG00000021219.17_tx_3"; exon_id "chr12_83116269_83116367_+"; exonnum "11"; txlen "2114";
chr12	ENSEMBL_gcm37	exon	83116269	83116367	24.635994898682	+	.	gene_id "ENSMUSG00000021219.17"; transcript_id "ENSMUSG00000021219.17_tx_4"; exon_id "chr12_83116269_83116367_+"; exonnum "11"; txlen "1732";
chr12	ENSEMBL_gcm37	exon	83116269	83116367	15.0016519869136	+	.	gene_id "ENSMUSG00000021219.17"; transcript_id "ENSMUSG00000021219.17_tx_5"; exon_id "chr12_83116269_83116367_+"; exonnum "11"; txlen "1853";
chr12	ENSEMBL_gcm37	exon	83116269	83116367	13.9358092644352	+	.	gene_id "ENSMUSG00000021219.17"; transcript_id "ENSMUSG00000021219.17_tx_6"; exon_id "chr12_83116269_83116367_+"; exonnum "11"; txlen "1786";
chr12	ENSEMBL_gcm37	exon	83116269	83116367	6.08916235838808	+	.	gene_id "ENSMUSG00000021219.17"; transcript_id "ENSMUSG00000021219.17_tx_7"; exon_id "chr12_83116269_83116367_+"; exonnum "11"; txlen "1618";
chr12	ENSEMBL_gcm37	exon	83116269	83116367	2.89271177256703	+	.	gene_id "ENSMUSG00000021219.17"; transcript_id "ENSMUSG00000021219.17_tx_8"; exon_id "chr12_83116269_83116367_+"; exonnum "11"; txlen "1672";
chr12	ENSEMBL_gcm37	exon	83116269	83116367	2.8020342145783	+	.	gene_id "ENSMUSG00000021219.17"; transcript_id "ENSMUSG00000021219.17_tx_9"; exon_id "chr12_83116269_83116367_+"; exonnum "11"; txlen "1739";
chr12	HAVANA	exon	83117372	83117433	0	+	.	gene_id "ENSMUSG00000021219.17"; transcript_id "ENSMUST00000186848.5"; gene_type "protein_coding"; gene_name "Rgs6"; transcript_type "protein_coding"; transcript_name "Rgs6-209"; exon_number 11; exon_id "ENSMUSE00000275560.4"; level 2; protein_id "ENSMUSP00000141044.3"; transcript_support_level "5"; mgi_id "MGI:1354730"; tag "not_organism_supported"; tag "basic"; havana_gene "OTTMUSG00000029345.1"; havana_transcript "OTTMUST00000139039.1";
chr12	HAVANA	CDS	83117372	83117433	0	+	0	gene_id "ENSMUSG00000021219.17"; transcript_id "ENSMUST00000186848.5"; gene_type "protein_coding"; gene_name "Rgs6"; transcript_type "protein_coding"; transcript_name "Rgs6-209"; exon_number 11; exon_id "ENSMUSE00000275560.4"; level 2; protein_id "ENSMUSP00000141044.3"; transcript_support_level "5"; mgi_id "MGI:1354730"; tag "not_organism_supported"; tag "basic"; havana_gene "OTTMUSG00000029345.1"; havana_transcript "OTTMUST00000139039.1";
chr12	HAVANA	exon	83117372	83117433	0	+	.	gene_id "ENSMUSG00000021219.17"; transcript_id "ENSMUST00000161801.8"; gene_type "protein_coding"; gene_name "Rgs6"; transcript_type "protein_coding"; transcript_name "Rgs6-202"; exon_number 12; exon_id "ENSMUSE00000275560.4"; level 2; protein_id "ENSMUSP00000125256.3"; transcript_support_level "1"; mgi_id "MGI:1354730"; tag "basic"; havana_gene "OTTMUSG00000029345.1"; havana_transcript "OTTMUST00000072708.1";
chr12	HAVANA	CDS	83117372	83117433	0	+	0	gene_id "ENSMUSG00000021219.17"; transcript_id "ENSMUST00000161801.8"; gene_type "protein_coding"; gene_name "Rgs6"; transcript_type "protein_coding"; transcript_name "Rgs6-202"; exon_number 12; exon_id "ENSMUSE00000275560.4"; level 2; protein_id "ENSMUSP00000125256.3"; transcript_support_level "1"; mgi_id "MGI:1354730"; tag "basic"; havana_gene "OTTMUSG00000029345.1"; havana_transcript "OTTMUST00000072708.1";
chr12	HAVANA	exon	83117372	83117433	0	+	.	gene_id "ENSMUSG00000021219.17"; transcript_id "ENSMUST00000185665.7"; gene_type "protein_coding"; gene_name "Rgs6"; transcript_type "protein_coding"; transcript_name "Rgs6-203"; exon_number 12; exon_id "ENSMUSE00000275560.4"; level 2; protein_id "ENSMUSP00000139566.2"; transcript_support_level "5"; mgi_id "MGI:1354730"; tag "not_organism_supported"; tag "basic"; tag "Ensembl_canonical"; tag "GENCODE_Primary"; tag "appris_principal_1"; tag "CCDS"; ccdsid "CCDS79131.1"; havana_gene "OTTMUSG00000029345.1"; havana_transcript "OTTMUST00000125199.1";
chr12	HAVANA	CDS	83117372	83117433	0	+	0	gene_id "ENSMUSG00000021219.17"; transcript_id "ENSMUST00000185665.7"; gene_type "protein_coding"; gene_name "Rgs6"; transcript_type "protein_coding"; transcript_name "Rgs6-203"; exon_number 12; exon_id "ENSMUSE00000275560.4"; level 2; protein_id "ENSMUSP00000139566.2"; transcript_support_level "5"; mgi_id "MGI:1354730"; tag "not_organism_supported"; tag "basic"; tag "Ensembl_canonical"; tag "GENCODE_Primary"; tag "appris_principal_1"; tag "CCDS"; ccdsid "CCDS79131.1"; havana_gene "OTTMUSG00000029345.1"; havana_transcript "OTTMUST00000125199.1";
chr12	HAVANA	exon	83117372	83117433	0	+	.	gene_id "ENSMUSG00000021219.17"; transcript_id "ENSMUST00000200911.4"; gene_type "protein_coding"; gene_name "Rgs6"; transcript_type "protein_coding"; transcript_name "Rgs6-216"; exon_number 12; exon_id "ENSMUSE00000275560.4"; level 2; protein_id "ENSMUSP00000143801.2"; transcript_support_level "1"; mgi_id "MGI:1354730"; tag "alternative_5_UTR"; tag "basic"; tag "CCDS"; ccdsid "CCDS79132.1"; havana_gene "OTTMUSG00000029345.1"; havana_transcript "OTTMUST00000139040.1";
chr12	HAVANA	CDS	83117372	83117433	0	+	0	gene_id "ENSMUSG00000021219.17"; transcript_id "ENSMUST00000200911.4"; gene_type "protein_coding"; gene_name "Rgs6"; transcript_type "protein_coding"; transcript_name "Rgs6-216"; exon_number 12; exon_id "ENSMUSE00000275560.4"; level 2; protein_id "ENSMUSP00000143801.2"; transcript_support_level "1"; mgi_id "MGI:1354730"; tag "alternative_5_UTR"; tag "basic"; tag "CCDS"; ccdsid "CCDS79132.1"; havana_gene "OTTMUSG00000029345.1"; havana_transcript "OTTMUST00000139040.1";
chr12	HAVANA	exon	83117372	83117433	0	+	.	gene_id "ENSMUSG00000021219.17"; transcript_id "ENSMUST00000202210.4"; gene_type "protein_coding"; gene_name "Rgs6"; transcript_type "protein_coding"; transcript_name "Rgs6-222"; exon_number 12; exon_id "ENSMUSE00000275560.4"; level 2; protein_id "ENSMUSP00000143961.2"; transcript_support_level "5"; mgi_id "MGI:1354730"; tag "alternative_5_UTR"; tag "not_organism_supported"; tag "basic"; tag "CCDS"; ccdsid "CCDS79132.1"; havana_gene "OTTMUSG00000029345.1"; havana_transcript "OTTMUST00000139041.1";
chr12	HAVANA	CDS	83117372	83117433	0	+	0	gene_id "ENSMUSG00000021219.17"; transcript_id "ENSMUST00000202210.4"; gene_type "protein_coding"; gene_name "Rgs6"; transcript_type "protein_coding"; transcript_name "Rgs6-222"; exon_number 12; exon_id "ENSMUSE00000275560.4"; level 2; protein_id "ENSMUSP00000143961.2"; transcript_support_level "5"; mgi_id "MGI:1354730"; tag "alternative_5_UTR"; tag "not_organism_supported"; tag "basic"; tag "CCDS"; ccdsid "CCDS79132.1"; havana_gene "OTTMUSG00000029345.1"; havana_transcript "OTTMUST00000139041.1";
chr12	HAVANA	exon	83117372	83117433	0	+	.	gene_id "ENSMUSG00000021219.17"; transcript_id "ENSMUST00000186458.7"; gene_type "protein_coding"; gene_name "Rgs6"; transcript_type "protein_coding"; transcript_name "Rgs6-208"; exon_number 12; exon_id "ENSMUSE00000275560.4"; level 2; protein_id "ENSMUSP00000139735.2"; transcript_support_level "1"; mgi_id "MGI:1354730"; tag "basic"; tag "CCDS"; ccdsid "CCDS79132.1"; havana_gene "OTTMUSG00000029345.1"; havana_transcript "OTTMUST00000125174.1";
chr12	HAVANA	CDS	83117372	83117433	0	+	0	gene_id "ENSMUSG00000021219.17"; transcript_id "ENSMUST00000186458.7"; gene_type "protein_coding"; gene_name "Rgs6"; transcript_type "protein_coding"; transcript_name "Rgs6-208"; exon_number 12; exon_id "ENSMUSE00000275560.4"; level 2; protein_id "ENSMUSP00000139735.2"; transcript_support_level "1"; mgi_id "MGI:1354730"; tag "basic"; tag "CCDS"; ccdsid "CCDS79132.1"; havana_gene "OTTMUSG00000029345.1"; havana_transcript "OTTMUST00000125174.1";
chr12	HAVANA	exon	83117372	83117433	0	+	.	gene_id "ENSMUSG00000021219.17"; transcript_id "ENSMUST00000186081.7"; gene_type "protein_coding"; gene_name "Rgs6"; transcript_type "nonsense_mediated_decay"; transcript_name "Rgs6-205"; exon_number 12; exon_id "ENSMUSE00000275560.4"; level 2; protein_id "ENSMUSP00000140188.3"; transcript_support_level "5"; mgi_id "MGI:1354730"; tag "not_organism_supported"; havana_gene "OTTMUSG00000029345.1"; havana_transcript "OTTMUST00000125213.1";
chr12	HAVANA	CDS	83117372	83117433	0	+	0	gene_id "ENSMUSG00000021219.17"; transcript_id "ENSMUST00000186081.7"; gene_type "protein_coding"; gene_name "Rgs6"; transcript_type "nonsense_mediated_decay"; transcript_name "Rgs6-205"; exon_number 12; exon_id "ENSMUSE00000275560.4"; level 2; protein_id "ENSMUSP00000140188.3"; transcript_support_level "5"; mgi_id "MGI:1354730"; tag "not_organism_supported"; havana_gene "OTTMUSG00000029345.1"; havana_transcript "OTTMUST00000125213.1";
chr12	HAVANA	exon	83117372	83117433	0	+	.	gene_id "ENSMUSG00000021219.17"; transcript_id "ENSMUST00000186309.7"; gene_type "protein_coding"; gene_name "Rgs6"; transcript_type "protein_coding"; transcript_name "Rgs6-206"; exon_number 12; exon_id "ENSMUSE00000275560.4"; level 2; protein_id "ENSMUSP00000140701.3"; transcript_support_level "5"; mgi_id "MGI:1354730"; tag "alternative_5_UTR"; tag "not_organism_supported"; tag "basic"; tag "appris_principal_1"; tag "CCDS"; ccdsid "CCDS79131.1"; havana_gene "OTTMUSG00000029345.1"; havana_transcript "OTTMUST00000139043.1";
chr12	HAVANA	CDS	83117372	83117433	0	+	0	gene_id "ENSMUSG00000021219.17"; transcript_id "ENSMUST00000186309.7"; gene_type "protein_coding"; gene_name "Rgs6"; transcript_type "protein_coding"; transcript_name "Rgs6-206"; exon_number 12; exon_id "ENSMUSE00000275560.4"; level 2; protein_id "ENSMUSP00000140701.3"; transcript_support_level "5"; mgi_id "MGI:1354730"; tag "alternative_5_UTR"; tag "not_organism_supported"; tag "basic"; tag "appris_principal_1"; tag "CCDS"; ccdsid "CCDS79131.1"; havana_gene "OTTMUSG00000029345.1"; havana_transcript "OTTMUST00000139043.1";
chr12	ENSEMBL	exon	83117372	83117433	0	+	.	gene_id "ENSMUSG00000021219.17"; transcript_id "ENSMUST00000101234.9"; gene_type "protein_coding"; gene_name "Rgs6"; transcript_type "protein_coding"; transcript_name "Rgs6-201"; exon_number 11; exon_id "ENSMUSE00000275560.4"; level 3; protein_id "ENSMUSP00000098793.3"; transcript_support_level "5"; mgi_id "MGI:1354730"; tag "basic"; havana_gene "OTTMUSG00000029345.1";
chr12	ENSEMBL	CDS	83117372	83117433	0	+	0	gene_id "ENSMUSG00000021219.17"; transcript_id "ENSMUST00000101234.9"; gene_type "protein_coding"; gene_name "Rgs6"; transcript_type "protein_coding"; transcript_name "Rgs6-201"; exon_number 11; exon_id "ENSMUSE00000275560.4"; level 3; protein_id "ENSMUSP00000098793.3"; transcript_support_level "5"; mgi_id "MGI:1354730"; tag "basic"; havana_gene "OTTMUSG00000029345.1";
chr12	HAVANA	exon	83117372	83117433	0	+	.	gene_id "ENSMUSG00000021219.17"; transcript_id "ENSMUST00000191311.7"; gene_type "protein_coding"; gene_name "Rgs6"; transcript_type "protein_coding"; transcript_name "Rgs6-212"; exon_number 11; exon_id "ENSMUSE00000275560.4"; level 2; protein_id "ENSMUSP00000140723.2"; transcript_support_level "5"; mgi_id "MGI:1354730"; tag "mRNA_end_NF"; tag "cds_end_NF"; tag "not_organism_supported"; havana_gene "OTTMUSG00000029345.1"; havana_transcript "OTTMUST00000125214.1";
chr12	HAVANA	CDS	83117372	83117433	0	+	0	gene_id "ENSMUSG00000021219.17"; transcript_id "ENSMUST00000191311.7"; gene_type "protein_coding"; gene_name "Rgs6"; transcript_type "protein_coding"; transcript_name "Rgs6-212"; exon_number 11; exon_id "ENSMUSE00000275560.4"; level 2; protein_id "ENSMUSP00000140723.2"; transcript_support_level "5"; mgi_id "MGI:1354730"; tag "mRNA_end_NF"; tag "cds_end_NF"; tag "not_organism_supported"; havana_gene "OTTMUSG00000029345.1"; havana_transcript "OTTMUST00000125214.1";
chr12	HAVANA	exon	83117372	83117433	0	+	.	gene_id "ENSMUSG00000021219.17"; transcript_id "ENSMUST00000191352.7"; gene_type "protein_coding"; gene_name "Rgs6"; transcript_type "protein_coding"; transcript_name "Rgs6-213"; exon_number 11; exon_id "ENSMUSE00000275560.4"; level 2; protein_id "ENSMUSP00000139718.2"; transcript_support_level "5"; mgi_id "MGI:1354730"; tag "mRNA_end_NF"; tag "cds_end_NF"; tag "not_organism_supported"; havana_gene "OTTMUSG00000029345.1"; havana_transcript "OTTMUST00000125266.1";
chr12	HAVANA	CDS	83117372	83117433	0	+	0	gene_id "ENSMUSG00000021219.17"; transcript_id "ENSMUST00000191352.7"; gene_type "protein_coding"; gene_name "Rgs6"; transcript_type "protein_coding"; transcript_name "Rgs6-213"; exon_number 11; exon_id "ENSMUSE00000275560.4"; level 2; protein_id "ENSMUSP00000139718.2"; transcript_support_level "5"; mgi_id "MGI:1354730"; tag "mRNA_end_NF"; tag "cds_end_NF"; tag "not_organism_supported"; havana_gene "OTTMUSG00000029345.1"; havana_transcript "OTTMUST00000125266.1";
chr12	HAVANA	exon	83117372	83117433	0	+	.	gene_id "ENSMUSG00000021219.17"; transcript_id "ENSMUST00000191107.7"; gene_type "protein_coding"; gene_name "Rgs6"; transcript_type "protein_coding"; transcript_name "Rgs6-211"; exon_number 11; exon_id "ENSMUSE00000275560.4"; level 2; protein_id "ENSMUSP00000139725.2"; transcript_support_level "5"; mgi_id "MGI:1354730"; tag "not_organism_supported"; tag "basic"; havana_gene "OTTMUSG00000029345.1"; havana_transcript "OTTMUST00000125215.1";
chr12	HAVANA	CDS	83117372	83117433	0	+	0	gene_id "ENSMUSG00000021219.17"; transcript_id "ENSMUST00000191107.7"; gene_type "protein_coding"; gene_name "Rgs6"; transcript_type "protein_coding"; transcript_name "Rgs6-211"; exon_number 11; exon_id "ENSMUSE00000275560.4"; level 2; protein_id "ENSMUSP00000139725.2"; transcript_support_level "5"; mgi_id "MGI:1354730"; tag "not_organism_supported"; tag "basic"; havana_gene "OTTMUSG00000029345.1"; havana_transcript "OTTMUST00000125215.1";
chr12	HAVANA	exon	83117372	83117433	0	+	.	gene_id "ENSMUSG00000021219.17"; transcript_id "ENSMUST00000186323.7"; gene_type "protein_coding"; gene_name "Rgs6"; transcript_type "protein_coding"; transcript_name "Rgs6-207"; exon_number 11; exon_id "ENSMUSE00000275560.4"; level 2; protein_id "ENSMUSP00000141079.2"; transcript_support_level "5"; mgi_id "MGI:1354730"; tag "not_organism_supported"; tag "basic"; havana_gene "OTTMUSG00000029345.1"; havana_transcript "OTTMUST00000125228.1";
chr12	HAVANA	CDS	83117372	83117433	0	+	0	gene_id "ENSMUSG00000021219.17"; transcript_id "ENSMUST00000186323.7"; gene_type "protein_coding"; gene_name "Rgs6"; transcript_type "protein_coding"; transcript_name "Rgs6-207"; exon_number 11; exon_id "ENSMUSE00000275560.4"; level 2; protein_id "ENSMUSP00000141079.2"; transcript_support_level "5"; mgi_id "MGI:1354730"; tag "not_organism_supported"; tag "basic"; havana_gene "OTTMUSG00000029345.1"; havana_transcript "OTTMUST00000125228.1";
chr12	HAVANA	exon	83117372	83117433	0	+	.	gene_id "ENSMUSG00000021219.17"; transcript_id "ENSMUST00000185674.7"; gene_type "protein_coding"; gene_name "Rgs6"; transcript_type "protein_coding"; transcript_name "Rgs6-204"; exon_number 11; exon_id "ENSMUSE00000275560.4"; level 2; protein_id "ENSMUSP00000139940.2"; transcript_support_level "5"; mgi_id "MGI:1354730"; tag "not_organism_supported"; tag "basic"; havana_gene "OTTMUSG00000029345.1"; havana_transcript "OTTMUST00000125233.1";
chr12	HAVANA	CDS	83117372	83117433	0	+	0	gene_id "ENSMUSG00000021219.17"; transcript_id "ENSMUST00000185674.7"; gene_type "protein_coding"; gene_name "Rgs6"; transcript_type "protein_coding"; transcript_name "Rgs6-204"; exon_number 11; exon_id "ENSMUSE00000275560.4"; level 2; protein_id "ENSMUSP00000139940.2"; transcript_support_level "5"; mgi_id "MGI:1354730"; tag "not_organism_supported"; tag "basic"; havana_gene "OTTMUSG00000029345.1"; havana_transcript "OTTMUST00000125233.1";
chr12	ENSEMBL_gcm37	exon	83117372	83117433	137.104512117921	+	.	gene_id "ENSMUSG00000021219.17"; transcript_id "ENSMUSG00000021219.17_tx_1"; exon_id "chr12_83117372_83117433_+"; exonnum "12"; txlen "1993";
chr12	ENSEMBL_gcm37	exon	83117372	83117433	2.05146943546566	+	.	gene_id "ENSMUSG00000021219.17"; transcript_id "ENSMUSG00000021219.17_tx_10"; exon_id "chr12_83117372_83117433_+"; exonnum "12"; txlen "1742";
chr12	ENSEMBL_gcm37	exon	83117372	83117433	1.85140532829099	+	.	gene_id "ENSMUSG00000021219.17"; transcript_id "ENSMUSG00000021219.17_tx_11"; exon_id "chr12_83117372_83117433_+"; exonnum "12"; txlen "1796";
chr12	ENSEMBL_gcm37	exon	83117372	83117433	30.5789419648205	+	.	gene_id "ENSMUSG00000021219.17"; transcript_id "ENSMUSG00000021219.17_tx_2"; exon_id "chr12_83117372_83117433_+"; exonnum "12"; txlen "2047";
chr12	ENSEMBL_gcm37	exon	83117372	83117433	26.4494836797808	+	.	gene_id "ENSMUSG00000021219.17"; transcript_id "ENSMUSG00000021219.17_tx_3"; exon_id "chr12_83117372_83117433_+"; exonnum "12"; txlen "2114";
chr12	ENSEMBL_gcm37	exon	83117372	83117433	24.635994898682	+	.	gene_id "ENSMUSG00000021219.17"; transcript_id "ENSMUSG00000021219.17_tx_4"; exon_id "chr12_83117372_83117433_+"; exonnum "12"; txlen "1732";
chr12	ENSEMBL_gcm37	exon	83117372	83117433	15.0016519869136	+	.	gene_id "ENSMUSG00000021219.17"; transcript_id "ENSMUSG00000021219.17_tx_5"; exon_id "chr12_83117372_83117433_+"; exonnum "12"; txlen "1853";
chr12	ENSEMBL_gcm37	exon	83117372	83117433	13.9358092644352	+	.	gene_id "ENSMUSG00000021219.17"; transcript_id "ENSMUSG00000021219.17_tx_6"; exon_id "chr12_83117372_83117433_+"; exonnum "12"; txlen "1786";
chr12	ENSEMBL_gcm37	exon	83117372	83117433	6.08916235838808	+	.	gene_id "ENSMUSG00000021219.17"; transcript_id "ENSMUSG00000021219.17_tx_7"; exon_id "chr12_83117372_83117433_+"; exonnum "12"; txlen "1618";
chr12	ENSEMBL_gcm37	exon	83117372	83117433	2.89271177256703	+	.	gene_id "ENSMUSG00000021219.17"; transcript_id "ENSMUSG00000021219.17_tx_8"; exon_id "chr12_83117372_83117433_+"; exonnum "12"; txlen "1672";
chr12	ENSEMBL_gcm37	exon	83117372	83117433	2.8020342145783	+	.	gene_id "ENSMUSG00000021219.17"; transcript_id "ENSMUSG00000021219.17_tx_9"; exon_id "chr12_83117372_83117433_+"; exonnum "12"; txlen "1739";
chr12	HAVANA	exon	83138522	83138632	0	+	.	gene_id "ENSMUSG00000021219.17"; transcript_id "ENSMUST00000186848.5"; gene_type "protein_coding"; gene_name "Rgs6"; transcript_type "protein_coding"; transcript_name "Rgs6-209"; exon_number 12; exon_id "ENSMUSE00000275548.4"; level 2; protein_id "ENSMUSP00000141044.3"; transcript_support_level "5"; mgi_id "MGI:1354730"; tag "not_organism_supported"; tag "basic"; havana_gene "OTTMUSG00000029345.1"; havana_transcript "OTTMUST00000139039.1";
chr12	HAVANA	CDS	83138522	83138632	0	+	1	gene_id "ENSMUSG00000021219.17"; transcript_id "ENSMUST00000186848.5"; gene_type "protein_coding"; gene_name "Rgs6"; transcript_type "protein_coding"; transcript_name "Rgs6-209"; exon_number 12; exon_id "ENSMUSE00000275548.4"; level 2; protein_id "ENSMUSP00000141044.3"; transcript_support_level "5"; mgi_id "MGI:1354730"; tag "not_organism_supported"; tag "basic"; havana_gene "OTTMUSG00000029345.1"; havana_transcript "OTTMUST00000139039.1";
chr12	HAVANA	exon	83138522	83138632	0	+	.	gene_id "ENSMUSG00000021219.17"; transcript_id "ENSMUST00000161801.8"; gene_type "protein_coding"; gene_name "Rgs6"; transcript_type "protein_coding"; transcript_name "Rgs6-202"; exon_number 13; exon_id "ENSMUSE00000275548.4"; level 2; protein_id "ENSMUSP00000125256.3"; transcript_support_level "1"; mgi_id "MGI:1354730"; tag "basic"; havana_gene "OTTMUSG00000029345.1"; havana_transcript "OTTMUST00000072708.1";
chr12	HAVANA	CDS	83138522	83138632	0	+	1	gene_id "ENSMUSG00000021219.17"; transcript_id "ENSMUST00000161801.8"; gene_type "protein_coding"; gene_name "Rgs6"; transcript_type "protein_coding"; transcript_name "Rgs6-202"; exon_number 13; exon_id "ENSMUSE00000275548.4"; level 2; protein_id "ENSMUSP00000125256.3"; transcript_support_level "1"; mgi_id "MGI:1354730"; tag "basic"; havana_gene "OTTMUSG00000029345.1"; havana_transcript "OTTMUST00000072708.1";
chr12	HAVANA	exon	83138522	83138632	0	+	.	gene_id "ENSMUSG00000021219.17"; transcript_id "ENSMUST00000185665.7"; gene_type "protein_coding"; gene_name "Rgs6"; transcript_type "protein_coding"; transcript_name "Rgs6-203"; exon_number 13; exon_id "ENSMUSE00000275548.4"; level 2; protein_id "ENSMUSP00000139566.2"; transcript_support_level "5"; mgi_id "MGI:1354730"; tag "not_organism_supported"; tag "basic"; tag "Ensembl_canonical"; tag "GENCODE_Primary"; tag "appris_principal_1"; tag "CCDS"; ccdsid "CCDS79131.1"; havana_gene "OTTMUSG00000029345.1"; havana_transcript "OTTMUST00000125199.1";
chr12	HAVANA	CDS	83138522	83138632	0	+	1	gene_id "ENSMUSG00000021219.17"; transcript_id "ENSMUST00000185665.7"; gene_type "protein_coding"; gene_name "Rgs6"; transcript_type "protein_coding"; transcript_name "Rgs6-203"; exon_number 13; exon_id "ENSMUSE00000275548.4"; level 2; protein_id "ENSMUSP00000139566.2"; transcript_support_level "5"; mgi_id "MGI:1354730"; tag "not_organism_supported"; tag "basic"; tag "Ensembl_canonical"; tag "GENCODE_Primary"; tag "appris_principal_1"; tag "CCDS"; ccdsid "CCDS79131.1"; havana_gene "OTTMUSG00000029345.1"; havana_transcript "OTTMUST00000125199.1";
chr12	HAVANA	exon	83138522	83138632	0	+	.	gene_id "ENSMUSG00000021219.17"; transcript_id "ENSMUST00000200911.4"; gene_type "protein_coding"; gene_name "Rgs6"; transcript_type "protein_coding"; transcript_name "Rgs6-216"; exon_number 13; exon_id "ENSMUSE00000275548.4"; level 2; protein_id "ENSMUSP00000143801.2"; transcript_support_level "1"; mgi_id "MGI:1354730"; tag "alternative_5_UTR"; tag "basic"; tag "CCDS"; ccdsid "CCDS79132.1"; havana_gene "OTTMUSG00000029345.1"; havana_transcript "OTTMUST00000139040.1";
chr12	HAVANA	CDS	83138522	83138632	0	+	1	gene_id "ENSMUSG00000021219.17"; transcript_id "ENSMUST00000200911.4"; gene_type "protein_coding"; gene_name "Rgs6"; transcript_type "protein_coding"; transcript_name "Rgs6-216"; exon_number 13; exon_id "ENSMUSE00000275548.4"; level 2; protein_id "ENSMUSP00000143801.2"; transcript_support_level "1"; mgi_id "MGI:1354730"; tag "alternative_5_UTR"; tag "basic"; tag "CCDS"; ccdsid "CCDS79132.1"; havana_gene "OTTMUSG00000029345.1"; havana_transcript "OTTMUST00000139040.1";
chr12	HAVANA	exon	83138522	83138632	0	+	.	gene_id "ENSMUSG00000021219.17"; transcript_id "ENSMUST00000202210.4"; gene_type "protein_coding"; gene_name "Rgs6"; transcript_type "protein_coding"; transcript_name "Rgs6-222"; exon_number 13; exon_id "ENSMUSE00000275548.4"; level 2; protein_id "ENSMUSP00000143961.2"; transcript_support_level "5"; mgi_id "MGI:1354730"; tag "alternative_5_UTR"; tag "not_organism_supported"; tag "basic"; tag "CCDS"; ccdsid "CCDS79132.1"; havana_gene "OTTMUSG00000029345.1"; havana_transcript "OTTMUST00000139041.1";
chr12	HAVANA	CDS	83138522	83138632	0	+	1	gene_id "ENSMUSG00000021219.17"; transcript_id "ENSMUST00000202210.4"; gene_type "protein_coding"; gene_name "Rgs6"; transcript_type "protein_coding"; transcript_name "Rgs6-222"; exon_number 13; exon_id "ENSMUSE00000275548.4"; level 2; protein_id "ENSMUSP00000143961.2"; transcript_support_level "5"; mgi_id "MGI:1354730"; tag "alternative_5_UTR"; tag "not_organism_supported"; tag "basic"; tag "CCDS"; ccdsid "CCDS79132.1"; havana_gene "OTTMUSG00000029345.1"; havana_transcript "OTTMUST00000139041.1";
chr12	HAVANA	exon	83138522	83138632	0	+	.	gene_id "ENSMUSG00000021219.17"; transcript_id "ENSMUST00000186458.7"; gene_type "protein_coding"; gene_name "Rgs6"; transcript_type "protein_coding"; transcript_name "Rgs6-208"; exon_number 13; exon_id "ENSMUSE00000275548.4"; level 2; protein_id "ENSMUSP00000139735.2"; transcript_support_level "1"; mgi_id "MGI:1354730"; tag "basic"; tag "CCDS"; ccdsid "CCDS79132.1"; havana_gene "OTTMUSG00000029345.1"; havana_transcript "OTTMUST00000125174.1";
chr12	HAVANA	CDS	83138522	83138632	0	+	1	gene_id "ENSMUSG00000021219.17"; transcript_id "ENSMUST00000186458.7"; gene_type "protein_coding"; gene_name "Rgs6"; transcript_type "protein_coding"; transcript_name "Rgs6-208"; exon_number 13; exon_id "ENSMUSE00000275548.4"; level 2; protein_id "ENSMUSP00000139735.2"; transcript_support_level "1"; mgi_id "MGI:1354730"; tag "basic"; tag "CCDS"; ccdsid "CCDS79132.1"; havana_gene "OTTMUSG00000029345.1"; havana_transcript "OTTMUST00000125174.1";
chr12	HAVANA	exon	83138522	83138632	0	+	.	gene_id "ENSMUSG00000021219.17"; transcript_id "ENSMUST00000186081.7"; gene_type "protein_coding"; gene_name "Rgs6"; transcript_type "nonsense_mediated_decay"; transcript_name "Rgs6-205"; exon_number 13; exon_id "ENSMUSE00000275548.4"; level 2; protein_id "ENSMUSP00000140188.3"; transcript_support_level "5"; mgi_id "MGI:1354730"; tag "not_organism_supported"; havana_gene "OTTMUSG00000029345.1"; havana_transcript "OTTMUST00000125213.1";
chr12	HAVANA	CDS	83138522	83138632	0	+	1	gene_id "ENSMUSG00000021219.17"; transcript_id "ENSMUST00000186081.7"; gene_type "protein_coding"; gene_name "Rgs6"; transcript_type "nonsense_mediated_decay"; transcript_name "Rgs6-205"; exon_number 13; exon_id "ENSMUSE00000275548.4"; level 2; protein_id "ENSMUSP00000140188.3"; transcript_support_level "5"; mgi_id "MGI:1354730"; tag "not_organism_supported"; havana_gene "OTTMUSG00000029345.1"; havana_transcript "OTTMUST00000125213.1";
chr12	HAVANA	exon	83138522	83138632	0	+	.	gene_id "ENSMUSG00000021219.17"; transcript_id "ENSMUST00000186309.7"; gene_type "protein_coding"; gene_name "Rgs6"; transcript_type "protein_coding"; transcript_name "Rgs6-206"; exon_number 13; exon_id "ENSMUSE00000275548.4"; level 2; protein_id "ENSMUSP00000140701.3"; transcript_support_level "5"; mgi_id "MGI:1354730"; tag "alternative_5_UTR"; tag "not_organism_supported"; tag "basic"; tag "appris_principal_1"; tag "CCDS"; ccdsid "CCDS79131.1"; havana_gene "OTTMUSG00000029345.1"; havana_transcript "OTTMUST00000139043.1";
chr12	HAVANA	CDS	83138522	83138632	0	+	1	gene_id "ENSMUSG00000021219.17"; transcript_id "ENSMUST00000186309.7"; gene_type "protein_coding"; gene_name "Rgs6"; transcript_type "protein_coding"; transcript_name "Rgs6-206"; exon_number 13; exon_id "ENSMUSE00000275548.4"; level 2; protein_id "ENSMUSP00000140701.3"; transcript_support_level "5"; mgi_id "MGI:1354730"; tag "alternative_5_UTR"; tag "not_organism_supported"; tag "basic"; tag "appris_principal_1"; tag "CCDS"; ccdsid "CCDS79131.1"; havana_gene "OTTMUSG00000029345.1"; havana_transcript "OTTMUST00000139043.1";
chr12	ENSEMBL	exon	83138522	83138632	0	+	.	gene_id "ENSMUSG00000021219.17"; transcript_id "ENSMUST00000101234.9"; gene_type "protein_coding"; gene_name "Rgs6"; transcript_type "protein_coding"; transcript_name "Rgs6-201"; exon_number 12; exon_id "ENSMUSE00000275548.4"; level 3; protein_id "ENSMUSP00000098793.3"; transcript_support_level "5"; mgi_id "MGI:1354730"; tag "basic"; havana_gene "OTTMUSG00000029345.1";
chr12	ENSEMBL	CDS	83138522	83138632	0	+	1	gene_id "ENSMUSG00000021219.17"; transcript_id "ENSMUST00000101234.9"; gene_type "protein_coding"; gene_name "Rgs6"; transcript_type "protein_coding"; transcript_name "Rgs6-201"; exon_number 12; exon_id "ENSMUSE00000275548.4"; level 3; protein_id "ENSMUSP00000098793.3"; transcript_support_level "5"; mgi_id "MGI:1354730"; tag "basic"; havana_gene "OTTMUSG00000029345.1";
chr12	HAVANA	exon	83138522	83138632	0	+	.	gene_id "ENSMUSG00000021219.17"; transcript_id "ENSMUST00000191311.7"; gene_type "protein_coding"; gene_name "Rgs6"; transcript_type "protein_coding"; transcript_name "Rgs6-212"; exon_number 12; exon_id "ENSMUSE00000275548.4"; level 2; protein_id "ENSMUSP00000140723.2"; transcript_support_level "5"; mgi_id "MGI:1354730"; tag "mRNA_end_NF"; tag "cds_end_NF"; tag "not_organism_supported"; havana_gene "OTTMUSG00000029345.1"; havana_transcript "OTTMUST00000125214.1";
chr12	HAVANA	CDS	83138522	83138632	0	+	1	gene_id "ENSMUSG00000021219.17"; transcript_id "ENSMUST00000191311.7"; gene_type "protein_coding"; gene_name "Rgs6"; transcript_type "protein_coding"; transcript_name "Rgs6-212"; exon_number 12; exon_id "ENSMUSE00000275548.4"; level 2; protein_id "ENSMUSP00000140723.2"; transcript_support_level "5"; mgi_id "MGI:1354730"; tag "mRNA_end_NF"; tag "cds_end_NF"; tag "not_organism_supported"; havana_gene "OTTMUSG00000029345.1"; havana_transcript "OTTMUST00000125214.1";
chr12	HAVANA	exon	83138522	83138632	0	+	.	gene_id "ENSMUSG00000021219.17"; transcript_id "ENSMUST00000191352.7"; gene_type "protein_coding"; gene_name "Rgs6"; transcript_type "protein_coding"; transcript_name "Rgs6-213"; exon_number 12; exon_id "ENSMUSE00000275548.4"; level 2; protein_id "ENSMUSP00000139718.2"; transcript_support_level "5"; mgi_id "MGI:1354730"; tag "mRNA_end_NF"; tag "cds_end_NF"; tag "not_organism_supported"; havana_gene "OTTMUSG00000029345.1"; havana_transcript "OTTMUST00000125266.1";
chr12	HAVANA	CDS	83138522	83138632	0	+	1	gene_id "ENSMUSG00000021219.17"; transcript_id "ENSMUST00000191352.7"; gene_type "protein_coding"; gene_name "Rgs6"; transcript_type "protein_coding"; transcript_name "Rgs6-213"; exon_number 12; exon_id "ENSMUSE00000275548.4"; level 2; protein_id "ENSMUSP00000139718.2"; transcript_support_level "5"; mgi_id "MGI:1354730"; tag "mRNA_end_NF"; tag "cds_end_NF"; tag "not_organism_supported"; havana_gene "OTTMUSG00000029345.1"; havana_transcript "OTTMUST00000125266.1";
chr12	HAVANA	exon	83138522	83138632	0	+	.	gene_id "ENSMUSG00000021219.17"; transcript_id "ENSMUST00000191107.7"; gene_type "protein_coding"; gene_name "Rgs6"; transcript_type "protein_coding"; transcript_name "Rgs6-211"; exon_number 12; exon_id "ENSMUSE00000275548.4"; level 2; protein_id "ENSMUSP00000139725.2"; transcript_support_level "5"; mgi_id "MGI:1354730"; tag "not_organism_supported"; tag "basic"; havana_gene "OTTMUSG00000029345.1"; havana_transcript "OTTMUST00000125215.1";
chr12	HAVANA	CDS	83138522	83138632	0	+	1	gene_id "ENSMUSG00000021219.17"; transcript_id "ENSMUST00000191107.7"; gene_type "protein_coding"; gene_name "Rgs6"; transcript_type "protein_coding"; transcript_name "Rgs6-211"; exon_number 12; exon_id "ENSMUSE00000275548.4"; level 2; protein_id "ENSMUSP00000139725.2"; transcript_support_level "5"; mgi_id "MGI:1354730"; tag "not_organism_supported"; tag "basic"; havana_gene "OTTMUSG00000029345.1"; havana_transcript "OTTMUST00000125215.1";
chr12	ENSEMBL_gcm37	exon	83138522	83138632	137.104512117921	+	.	gene_id "ENSMUSG00000021219.17"; transcript_id "ENSMUSG00000021219.17_tx_1"; exon_id "chr12_83138522_83138632_+"; exonnum "13"; txlen "1993";
chr12	ENSEMBL_gcm37	exon	83138522	83138632	2.05146943546566	+	.	gene_id "ENSMUSG00000021219.17"; transcript_id "ENSMUSG00000021219.17_tx_10"; exon_id "chr12_83138522_83138632_+"; exonnum "13"; txlen "1742";
chr12	ENSEMBL_gcm37	exon	83138522	83138632	1.85140532829099	+	.	gene_id "ENSMUSG00000021219.17"; transcript_id "ENSMUSG00000021219.17_tx_11"; exon_id "chr12_83138522_83138632_+"; exonnum "13"; txlen "1796";
chr12	ENSEMBL_gcm37	exon	83138522	83138632	30.5789419648205	+	.	gene_id "ENSMUSG00000021219.17"; transcript_id "ENSMUSG00000021219.17_tx_2"; exon_id "chr12_83138522_83138632_+"; exonnum "13"; txlen "2047";
chr12	ENSEMBL_gcm37	exon	83138522	83138632	26.4494836797808	+	.	gene_id "ENSMUSG00000021219.17"; transcript_id "ENSMUSG00000021219.17_tx_3"; exon_id "chr12_83138522_83138632_+"; exonnum "13"; txlen "2114";
chr12	ENSEMBL_gcm37	exon	83138522	83138632	24.635994898682	+	.	gene_id "ENSMUSG00000021219.17"; transcript_id "ENSMUSG00000021219.17_tx_4"; exon_id "chr12_83138522_83138632_+"; exonnum "13"; txlen "1732";
chr12	ENSEMBL_gcm37	exon	83138522	83138632	15.0016519869136	+	.	gene_id "ENSMUSG00000021219.17"; transcript_id "ENSMUSG00000021219.17_tx_5"; exon_id "chr12_83138522_83138632_+"; exonnum "13"; txlen "1853";
chr12	ENSEMBL_gcm37	exon	83138522	83138632	13.9358092644352	+	.	gene_id "ENSMUSG00000021219.17"; transcript_id "ENSMUSG00000021219.17_tx_6"; exon_id "chr12_83138522_83138632_+"; exonnum "13"; txlen "1786";
chr12	ENSEMBL_gcm37	exon	83138522	83138632	6.08916235838808	+	.	gene_id "ENSMUSG00000021219.17"; transcript_id "ENSMUSG00000021219.17_tx_7"; exon_id "chr12_83138522_83138632_+"; exonnum "13"; txlen "1618";
chr12	ENSEMBL_gcm37	exon	83138522	83138632	2.89271177256703	+	.	gene_id "ENSMUSG00000021219.17"; transcript_id "ENSMUSG00000021219.17_tx_8"; exon_id "chr12_83138522_83138632_+"; exonnum "13"; txlen "1672";
chr12	ENSEMBL_gcm37	exon	83138522	83138632	2.8020342145783	+	.	gene_id "ENSMUSG00000021219.17"; transcript_id "ENSMUSG00000021219.17_tx_9"; exon_id "chr12_83138522_83138632_+"; exonnum "13"; txlen "1739";
chr12	HAVANA	CDS	83138810	83138948	0	+	1	gene_id "ENSMUSG00000021219.17"; transcript_id "ENSMUST00000161801.8"; gene_type "protein_coding"; gene_name "Rgs6"; transcript_type "protein_coding"; transcript_name "Rgs6-202"; exon_number 14; exon_id "ENSMUSE00000870939.3"; level 2; protein_id "ENSMUSP00000125256.3"; transcript_support_level "1"; mgi_id "MGI:1354730"; tag "basic"; havana_gene "OTTMUSG00000029345.1"; havana_transcript "OTTMUST00000072708.1";
chr12	HAVANA	exon	83138810	83139506	0	+	.	gene_id "ENSMUSG00000021219.17"; transcript_id "ENSMUST00000161801.8"; gene_type "protein_coding"; gene_name "Rgs6"; transcript_type "protein_coding"; transcript_name "Rgs6-202"; exon_number 14; exon_id "ENSMUSE00000870939.3"; level 2; protein_id "ENSMUSP00000125256.3"; transcript_support_level "1"; mgi_id "MGI:1354730"; tag "basic"; havana_gene "OTTMUSG00000029345.1"; havana_transcript "OTTMUST00000072708.1";
chr12	HAVANA	stop_codon	83138949	83138951	0	+	0	gene_id "ENSMUSG00000021219.17"; transcript_id "ENSMUST00000161801.8"; gene_type "protein_coding"; gene_name "Rgs6"; transcript_type "protein_coding"; transcript_name "Rgs6-202"; exon_number 14; exon_id "ENSMUSE00000870939.3"; level 2; protein_id "ENSMUSP00000125256.3"; transcript_support_level "1"; mgi_id "MGI:1354730"; tag "basic"; havana_gene "OTTMUSG00000029345.1"; havana_transcript "OTTMUST00000072708.1";
chr12	HAVANA	UTR	83138949	83139506	0	+	.	gene_id "ENSMUSG00000021219.17"; transcript_id "ENSMUST00000161801.8"; gene_type "protein_coding"; gene_name "Rgs6"; transcript_type "protein_coding"; transcript_name "Rgs6-202"; exon_number 14; exon_id "ENSMUSE00000870939.3"; level 2; protein_id "ENSMUSP00000125256.3"; transcript_support_level "1"; mgi_id "MGI:1354730"; tag "basic"; havana_gene "OTTMUSG00000029345.1"; havana_transcript "OTTMUST00000072708.1";
chr12	HAVANA	exon	83153532	83153657	0	+	.	gene_id "ENSMUSG00000021219.17"; transcript_id "ENSMUST00000186848.5"; gene_type "protein_coding"; gene_name "Rgs6"; transcript_type "protein_coding"; transcript_name "Rgs6-209"; exon_number 13; exon_id "ENSMUSE00000481672.4"; level 2; protein_id "ENSMUSP00000141044.3"; transcript_support_level "5"; mgi_id "MGI:1354730"; tag "not_organism_supported"; tag "basic"; havana_gene "OTTMUSG00000029345.1"; havana_transcript "OTTMUST00000139039.1";
chr12	HAVANA	CDS	83153532	83153657	0	+	1	gene_id "ENSMUSG00000021219.17"; transcript_id "ENSMUST00000186848.5"; gene_type "protein_coding"; gene_name "Rgs6"; transcript_type "protein_coding"; transcript_name "Rgs6-209"; exon_number 13; exon_id "ENSMUSE00000481672.4"; level 2; protein_id "ENSMUSP00000141044.3"; transcript_support_level "5"; mgi_id "MGI:1354730"; tag "not_organism_supported"; tag "basic"; havana_gene "OTTMUSG00000029345.1"; havana_transcript "OTTMUST00000139039.1";
chr12	HAVANA	exon	83153532	83153657	0	+	.	gene_id "ENSMUSG00000021219.17"; transcript_id "ENSMUST00000185665.7"; gene_type "protein_coding"; gene_name "Rgs6"; transcript_type "protein_coding"; transcript_name "Rgs6-203"; exon_number 14; exon_id "ENSMUSE00000481672.4"; level 2; protein_id "ENSMUSP00000139566.2"; transcript_support_level "5"; mgi_id "MGI:1354730"; tag "not_organism_supported"; tag "basic"; tag "Ensembl_canonical"; tag "GENCODE_Primary"; tag "appris_principal_1"; tag "CCDS"; ccdsid "CCDS79131.1"; havana_gene "OTTMUSG00000029345.1"; havana_transcript "OTTMUST00000125199.1";
chr12	HAVANA	CDS	83153532	83153657	0	+	1	gene_id "ENSMUSG00000021219.17"; transcript_id "ENSMUST00000185665.7"; gene_type "protein_coding"; gene_name "Rgs6"; transcript_type "protein_coding"; transcript_name "Rgs6-203"; exon_number 14; exon_id "ENSMUSE00000481672.4"; level 2; protein_id "ENSMUSP00000139566.2"; transcript_support_level "5"; mgi_id "MGI:1354730"; tag "not_organism_supported"; tag "basic"; tag "Ensembl_canonical"; tag "GENCODE_Primary"; tag "appris_principal_1"; tag "CCDS"; ccdsid "CCDS79131.1"; havana_gene "OTTMUSG00000029345.1"; havana_transcript "OTTMUST00000125199.1";
chr12	HAVANA	exon	83153532	83153657	0	+	.	gene_id "ENSMUSG00000021219.17"; transcript_id "ENSMUST00000200911.4"; gene_type "protein_coding"; gene_name "Rgs6"; transcript_type "protein_coding"; transcript_name "Rgs6-216"; exon_number 14; exon_id "ENSMUSE00000481672.4"; level 2; protein_id "ENSMUSP00000143801.2"; transcript_support_level "1"; mgi_id "MGI:1354730"; tag "alternative_5_UTR"; tag "basic"; tag "CCDS"; ccdsid "CCDS79132.1"; havana_gene "OTTMUSG00000029345.1"; havana_transcript "OTTMUST00000139040.1";
chr12	HAVANA	CDS	83153532	83153657	0	+	1	gene_id "ENSMUSG00000021219.17"; transcript_id "ENSMUST00000200911.4"; gene_type "protein_coding"; gene_name "Rgs6"; transcript_type "protein_coding"; transcript_name "Rgs6-216"; exon_number 14; exon_id "ENSMUSE00000481672.4"; level 2; protein_id "ENSMUSP00000143801.2"; transcript_support_level "1"; mgi_id "MGI:1354730"; tag "alternative_5_UTR"; tag "basic"; tag "CCDS"; ccdsid "CCDS79132.1"; havana_gene "OTTMUSG00000029345.1"; havana_transcript "OTTMUST00000139040.1";
chr12	HAVANA	exon	83153532	83153657	0	+	.	gene_id "ENSMUSG00000021219.17"; transcript_id "ENSMUST00000202210.4"; gene_type "protein_coding"; gene_name "Rgs6"; transcript_type "protein_coding"; transcript_name "Rgs6-222"; exon_number 14; exon_id "ENSMUSE00000481672.4"; level 2; protein_id "ENSMUSP00000143961.2"; transcript_support_level "5"; mgi_id "MGI:1354730"; tag "alternative_5_UTR"; tag "not_organism_supported"; tag "basic"; tag "CCDS"; ccdsid "CCDS79132.1"; havana_gene "OTTMUSG00000029345.1"; havana_transcript "OTTMUST00000139041.1";
chr12	HAVANA	CDS	83153532	83153657	0	+	1	gene_id "ENSMUSG00000021219.17"; transcript_id "ENSMUST00000202210.4"; gene_type "protein_coding"; gene_name "Rgs6"; transcript_type "protein_coding"; transcript_name "Rgs6-222"; exon_number 14; exon_id "ENSMUSE00000481672.4"; level 2; protein_id "ENSMUSP00000143961.2"; transcript_support_level "5"; mgi_id "MGI:1354730"; tag "alternative_5_UTR"; tag "not_organism_supported"; tag "basic"; tag "CCDS"; ccdsid "CCDS79132.1"; havana_gene "OTTMUSG00000029345.1"; havana_transcript "OTTMUST00000139041.1";
chr12	HAVANA	exon	83153532	83153657	0	+	.	gene_id "ENSMUSG00000021219.17"; transcript_id "ENSMUST00000186458.7"; gene_type "protein_coding"; gene_name "Rgs6"; transcript_type "protein_coding"; transcript_name "Rgs6-208"; exon_number 14; exon_id "ENSMUSE00000481672.4"; level 2; protein_id "ENSMUSP00000139735.2"; transcript_support_level "1"; mgi_id "MGI:1354730"; tag "basic"; tag "CCDS"; ccdsid "CCDS79132.1"; havana_gene "OTTMUSG00000029345.1"; havana_transcript "OTTMUST00000125174.1";
chr12	HAVANA	CDS	83153532	83153657	0	+	1	gene_id "ENSMUSG00000021219.17"; transcript_id "ENSMUST00000186458.7"; gene_type "protein_coding"; gene_name "Rgs6"; transcript_type "protein_coding"; transcript_name "Rgs6-208"; exon_number 14; exon_id "ENSMUSE00000481672.4"; level 2; protein_id "ENSMUSP00000139735.2"; transcript_support_level "1"; mgi_id "MGI:1354730"; tag "basic"; tag "CCDS"; ccdsid "CCDS79132.1"; havana_gene "OTTMUSG00000029345.1"; havana_transcript "OTTMUST00000125174.1";
chr12	HAVANA	exon	83153532	83153657	0	+	.	gene_id "ENSMUSG00000021219.17"; transcript_id "ENSMUST00000186081.7"; gene_type "protein_coding"; gene_name "Rgs6"; transcript_type "nonsense_mediated_decay"; transcript_name "Rgs6-205"; exon_number 14; exon_id "ENSMUSE00000481672.4"; level 2; protein_id "ENSMUSP00000140188.3"; transcript_support_level "5"; mgi_id "MGI:1354730"; tag "not_organism_supported"; havana_gene "OTTMUSG00000029345.1"; havana_transcript "OTTMUST00000125213.1";
chr12	HAVANA	CDS	83153532	83153657	0	+	1	gene_id "ENSMUSG00000021219.17"; transcript_id "ENSMUST00000186081.7"; gene_type "protein_coding"; gene_name "Rgs6"; transcript_type "nonsense_mediated_decay"; transcript_name "Rgs6-205"; exon_number 14; exon_id "ENSMUSE00000481672.4"; level 2; protein_id "ENSMUSP00000140188.3"; transcript_support_level "5"; mgi_id "MGI:1354730"; tag "not_organism_supported"; havana_gene "OTTMUSG00000029345.1"; havana_transcript "OTTMUST00000125213.1";
chr12	HAVANA	exon	83153532	83153657	0	+	.	gene_id "ENSMUSG00000021219.17"; transcript_id "ENSMUST00000186309.7"; gene_type "protein_coding"; gene_name "Rgs6"; transcript_type "protein_coding"; transcript_name "Rgs6-206"; exon_number 14; exon_id "ENSMUSE00000481672.4"; level 2; protein_id "ENSMUSP00000140701.3"; transcript_support_level "5"; mgi_id "MGI:1354730"; tag "alternative_5_UTR"; tag "not_organism_supported"; tag "basic"; tag "appris_principal_1"; tag "CCDS"; ccdsid "CCDS79131.1"; havana_gene "OTTMUSG00000029345.1"; havana_transcript "OTTMUST00000139043.1";
chr12	HAVANA	CDS	83153532	83153657	0	+	1	gene_id "ENSMUSG00000021219.17"; transcript_id "ENSMUST00000186309.7"; gene_type "protein_coding"; gene_name "Rgs6"; transcript_type "protein_coding"; transcript_name "Rgs6-206"; exon_number 14; exon_id "ENSMUSE00000481672.4"; level 2; protein_id "ENSMUSP00000140701.3"; transcript_support_level "5"; mgi_id "MGI:1354730"; tag "alternative_5_UTR"; tag "not_organism_supported"; tag "basic"; tag "appris_principal_1"; tag "CCDS"; ccdsid "CCDS79131.1"; havana_gene "OTTMUSG00000029345.1"; havana_transcript "OTTMUST00000139043.1";
chr12	ENSEMBL	exon	83153532	83153657	0	+	.	gene_id "ENSMUSG00000021219.17"; transcript_id "ENSMUST00000101234.9"; gene_type "protein_coding"; gene_name "Rgs6"; transcript_type "protein_coding"; transcript_name "Rgs6-201"; exon_number 13; exon_id "ENSMUSE00000481672.4"; level 3; protein_id "ENSMUSP00000098793.3"; transcript_support_level "5"; mgi_id "MGI:1354730"; tag "basic"; havana_gene "OTTMUSG00000029345.1";
chr12	ENSEMBL	CDS	83153532	83153657	0	+	1	gene_id "ENSMUSG00000021219.17"; transcript_id "ENSMUST00000101234.9"; gene_type "protein_coding"; gene_name "Rgs6"; transcript_type "protein_coding"; transcript_name "Rgs6-201"; exon_number 13; exon_id "ENSMUSE00000481672.4"; level 3; protein_id "ENSMUSP00000098793.3"; transcript_support_level "5"; mgi_id "MGI:1354730"; tag "basic"; havana_gene "OTTMUSG00000029345.1";
chr12	HAVANA	exon	83153532	83153657	0	+	.	gene_id "ENSMUSG00000021219.17"; transcript_id "ENSMUST00000191311.7"; gene_type "protein_coding"; gene_name "Rgs6"; transcript_type "protein_coding"; transcript_name "Rgs6-212"; exon_number 13; exon_id "ENSMUSE00000481672.4"; level 2; protein_id "ENSMUSP00000140723.2"; transcript_support_level "5"; mgi_id "MGI:1354730"; tag "mRNA_end_NF"; tag "cds_end_NF"; tag "not_organism_supported"; havana_gene "OTTMUSG00000029345.1"; havana_transcript "OTTMUST00000125214.1";
chr12	HAVANA	CDS	83153532	83153657	0	+	1	gene_id "ENSMUSG00000021219.17"; transcript_id "ENSMUST00000191311.7"; gene_type "protein_coding"; gene_name "Rgs6"; transcript_type "protein_coding"; transcript_name "Rgs6-212"; exon_number 13; exon_id "ENSMUSE00000481672.4"; level 2; protein_id "ENSMUSP00000140723.2"; transcript_support_level "5"; mgi_id "MGI:1354730"; tag "mRNA_end_NF"; tag "cds_end_NF"; tag "not_organism_supported"; havana_gene "OTTMUSG00000029345.1"; havana_transcript "OTTMUST00000125214.1";
chr12	HAVANA	exon	83153532	83153657	0	+	.	gene_id "ENSMUSG00000021219.17"; transcript_id "ENSMUST00000191352.7"; gene_type "protein_coding"; gene_name "Rgs6"; transcript_type "protein_coding"; transcript_name "Rgs6-213"; exon_number 13; exon_id "ENSMUSE00000481672.4"; level 2; protein_id "ENSMUSP00000139718.2"; transcript_support_level "5"; mgi_id "MGI:1354730"; tag "mRNA_end_NF"; tag "cds_end_NF"; tag "not_organism_supported"; havana_gene "OTTMUSG00000029345.1"; havana_transcript "OTTMUST00000125266.1";
chr12	HAVANA	CDS	83153532	83153657	0	+	1	gene_id "ENSMUSG00000021219.17"; transcript_id "ENSMUST00000191352.7"; gene_type "protein_coding"; gene_name "Rgs6"; transcript_type "protein_coding"; transcript_name "Rgs6-213"; exon_number 13; exon_id "ENSMUSE00000481672.4"; level 2; protein_id "ENSMUSP00000139718.2"; transcript_support_level "5"; mgi_id "MGI:1354730"; tag "mRNA_end_NF"; tag "cds_end_NF"; tag "not_organism_supported"; havana_gene "OTTMUSG00000029345.1"; havana_transcript "OTTMUST00000125266.1";
chr12	HAVANA	exon	83153532	83153657	0	+	.	gene_id "ENSMUSG00000021219.17"; transcript_id "ENSMUST00000191107.7"; gene_type "protein_coding"; gene_name "Rgs6"; transcript_type "protein_coding"; transcript_name "Rgs6-211"; exon_number 13; exon_id "ENSMUSE00000481672.4"; level 2; protein_id "ENSMUSP00000139725.2"; transcript_support_level "5"; mgi_id "MGI:1354730"; tag "not_organism_supported"; tag "basic"; havana_gene "OTTMUSG00000029345.1"; havana_transcript "OTTMUST00000125215.1";
chr12	HAVANA	CDS	83153532	83153657	0	+	1	gene_id "ENSMUSG00000021219.17"; transcript_id "ENSMUST00000191107.7"; gene_type "protein_coding"; gene_name "Rgs6"; transcript_type "protein_coding"; transcript_name "Rgs6-211"; exon_number 13; exon_id "ENSMUSE00000481672.4"; level 2; protein_id "ENSMUSP00000139725.2"; transcript_support_level "5"; mgi_id "MGI:1354730"; tag "not_organism_supported"; tag "basic"; havana_gene "OTTMUSG00000029345.1"; havana_transcript "OTTMUST00000125215.1";
chr12	HAVANA	exon	83153532	83153657	0	+	.	gene_id "ENSMUSG00000021219.17"; transcript_id "ENSMUST00000186323.7"; gene_type "protein_coding"; gene_name "Rgs6"; transcript_type "protein_coding"; transcript_name "Rgs6-207"; exon_number 12; exon_id "ENSMUSE00000481672.4"; level 2; protein_id "ENSMUSP00000141079.2"; transcript_support_level "5"; mgi_id "MGI:1354730"; tag "not_organism_supported"; tag "basic"; havana_gene "OTTMUSG00000029345.1"; havana_transcript "OTTMUST00000125228.1";
chr12	HAVANA	CDS	83153532	83153657	0	+	1	gene_id "ENSMUSG00000021219.17"; transcript_id "ENSMUST00000186323.7"; gene_type "protein_coding"; gene_name "Rgs6"; transcript_type "protein_coding"; transcript_name "Rgs6-207"; exon_number 12; exon_id "ENSMUSE00000481672.4"; level 2; protein_id "ENSMUSP00000141079.2"; transcript_support_level "5"; mgi_id "MGI:1354730"; tag "not_organism_supported"; tag "basic"; havana_gene "OTTMUSG00000029345.1"; havana_transcript "OTTMUST00000125228.1";
chr12	HAVANA	exon	83153532	83153657	0	+	.	gene_id "ENSMUSG00000021219.17"; transcript_id "ENSMUST00000185674.7"; gene_type "protein_coding"; gene_name "Rgs6"; transcript_type "protein_coding"; transcript_name "Rgs6-204"; exon_number 12; exon_id "ENSMUSE00000481672.4"; level 2; protein_id "ENSMUSP00000139940.2"; transcript_support_level "5"; mgi_id "MGI:1354730"; tag "not_organism_supported"; tag "basic"; havana_gene "OTTMUSG00000029345.1"; havana_transcript "OTTMUST00000125233.1";
chr12	HAVANA	CDS	83153532	83153657	0	+	1	gene_id "ENSMUSG00000021219.17"; transcript_id "ENSMUST00000185674.7"; gene_type "protein_coding"; gene_name "Rgs6"; transcript_type "protein_coding"; transcript_name "Rgs6-204"; exon_number 12; exon_id "ENSMUSE00000481672.4"; level 2; protein_id "ENSMUSP00000139940.2"; transcript_support_level "5"; mgi_id "MGI:1354730"; tag "not_organism_supported"; tag "basic"; havana_gene "OTTMUSG00000029345.1"; havana_transcript "OTTMUST00000125233.1";
chr12	ENSEMBL_gcm37	exon	83153532	83153657	137.104512117921	+	.	gene_id "ENSMUSG00000021219.17"; transcript_id "ENSMUSG00000021219.17_tx_1"; exon_id "chr12_83153532_83153657_+"; exonnum "14"; txlen "1993";
chr12	ENSEMBL_gcm37	exon	83153532	83153657	2.05146943546566	+	.	gene_id "ENSMUSG00000021219.17"; transcript_id "ENSMUSG00000021219.17_tx_10"; exon_id "chr12_83153532_83153657_+"; exonnum "14"; txlen "1742";
chr12	ENSEMBL_gcm37	exon	83153532	83153657	1.85140532829099	+	.	gene_id "ENSMUSG00000021219.17"; transcript_id "ENSMUSG00000021219.17_tx_11"; exon_id "chr12_83153532_83153657_+"; exonnum "14"; txlen "1796";
chr12	ENSEMBL_gcm37	exon	83153532	83153657	30.5789419648205	+	.	gene_id "ENSMUSG00000021219.17"; transcript_id "ENSMUSG00000021219.17_tx_2"; exon_id "chr12_83153532_83153657_+"; exonnum "14"; txlen "2047";
chr12	ENSEMBL_gcm37	exon	83153532	83153657	26.4494836797808	+	.	gene_id "ENSMUSG00000021219.17"; transcript_id "ENSMUSG00000021219.17_tx_3"; exon_id "chr12_83153532_83153657_+"; exonnum "14"; txlen "2114";
chr12	ENSEMBL_gcm37	exon	83153532	83153657	24.635994898682	+	.	gene_id "ENSMUSG00000021219.17"; transcript_id "ENSMUSG00000021219.17_tx_4"; exon_id "chr12_83153532_83153657_+"; exonnum "14"; txlen "1732";
chr12	ENSEMBL_gcm37	exon	83153532	83153657	15.0016519869136	+	.	gene_id "ENSMUSG00000021219.17"; transcript_id "ENSMUSG00000021219.17_tx_5"; exon_id "chr12_83153532_83153657_+"; exonnum "14"; txlen "1853";
chr12	ENSEMBL_gcm37	exon	83153532	83153657	13.9358092644352	+	.	gene_id "ENSMUSG00000021219.17"; transcript_id "ENSMUSG00000021219.17_tx_6"; exon_id "chr12_83153532_83153657_+"; exonnum "14"; txlen "1786";
chr12	ENSEMBL_gcm37	exon	83153532	83153657	6.08916235838808	+	.	gene_id "ENSMUSG00000021219.17"; transcript_id "ENSMUSG00000021219.17_tx_7"; exon_id "chr12_83153532_83153657_+"; exonnum "14"; txlen "1618";
chr12	ENSEMBL_gcm37	exon	83153532	83153657	2.89271177256703	+	.	gene_id "ENSMUSG00000021219.17"; transcript_id "ENSMUSG00000021219.17_tx_8"; exon_id "chr12_83153532_83153657_+"; exonnum "14"; txlen "1672";
chr12	ENSEMBL_gcm37	exon	83153532	83153657	2.8020342145783	+	.	gene_id "ENSMUSG00000021219.17"; transcript_id "ENSMUSG00000021219.17_tx_9"; exon_id "chr12_83153532_83153657_+"; exonnum "14"; txlen "1739";
chr12	HAVANA	exon	83153561	83153657	0	+	.	gene_id "ENSMUSG00000021219.17"; transcript_id "ENSMUST00000201767.2"; gene_type "protein_coding"; gene_name "Rgs6"; transcript_type "protein_coding"; transcript_name "Rgs6-220"; exon_number 1; exon_id "ENSMUSE00001360460.2"; level 2; protein_id "ENSMUSP00000143829.2"; transcript_support_level "5"; mgi_id "MGI:1354730"; tag "mRNA_start_NF"; tag "cds_start_NF"; tag "not_organism_supported"; havana_gene "OTTMUSG00000029345.1"; havana_transcript "OTTMUST00000139048.1";
chr12	HAVANA	CDS	83153561	83153657	0	+	2	gene_id "ENSMUSG00000021219.17"; transcript_id "ENSMUST00000201767.2"; gene_type "protein_coding"; gene_name "Rgs6"; transcript_type "protein_coding"; transcript_name "Rgs6-220"; exon_number 1; exon_id "ENSMUSE00001360460.2"; level 2; protein_id "ENSMUSP00000143829.2"; transcript_support_level "5"; mgi_id "MGI:1354730"; tag "mRNA_start_NF"; tag "cds_start_NF"; tag "not_organism_supported"; havana_gene "OTTMUSG00000029345.1"; havana_transcript "OTTMUST00000139048.1";
chr12	HAVANA	transcript	83153561	83204981	0	+	.	gene_id "ENSMUSG00000021219.17"; transcript_id "ENSMUST00000201767.2"; gene_type "protein_coding"; gene_name "Rgs6"; transcript_type "protein_coding"; transcript_name "Rgs6-220"; level 2; protein_id "ENSMUSP00000143829.2"; transcript_support_level "5"; mgi_id "MGI:1354730"; tag "mRNA_start_NF"; tag "cds_start_NF"; tag "not_organism_supported"; havana_gene "OTTMUSG00000029345.1"; havana_transcript "OTTMUST00000139048.1";
chr12	HAVANA	exon	83162887	83163073	0	+	.	gene_id "ENSMUSG00000021219.17"; transcript_id "ENSMUST00000186848.5"; gene_type "protein_coding"; gene_name "Rgs6"; transcript_type "protein_coding"; transcript_name "Rgs6-209"; exon_number 14; exon_id "ENSMUSE00000477262.4"; level 2; protein_id "ENSMUSP00000141044.3"; transcript_support_level "5"; mgi_id "MGI:1354730"; tag "not_organism_supported"; tag "basic"; havana_gene "OTTMUSG00000029345.1"; havana_transcript "OTTMUST00000139039.1";
chr12	HAVANA	CDS	83162887	83163073	0	+	1	gene_id "ENSMUSG00000021219.17"; transcript_id "ENSMUST00000186848.5"; gene_type "protein_coding"; gene_name "Rgs6"; transcript_type "protein_coding"; transcript_name "Rgs6-209"; exon_number 14; exon_id "ENSMUSE00000477262.4"; level 2; protein_id "ENSMUSP00000141044.3"; transcript_support_level "5"; mgi_id "MGI:1354730"; tag "not_organism_supported"; tag "basic"; havana_gene "OTTMUSG00000029345.1"; havana_transcript "OTTMUST00000139039.1";
chr12	HAVANA	exon	83162887	83163073	0	+	.	gene_id "ENSMUSG00000021219.17"; transcript_id "ENSMUST00000185665.7"; gene_type "protein_coding"; gene_name "Rgs6"; transcript_type "protein_coding"; transcript_name "Rgs6-203"; exon_number 15; exon_id "ENSMUSE00000477262.4"; level 2; protein_id "ENSMUSP00000139566.2"; transcript_support_level "5"; mgi_id "MGI:1354730"; tag "not_organism_supported"; tag "basic"; tag "Ensembl_canonical"; tag "GENCODE_Primary"; tag "appris_principal_1"; tag "CCDS"; ccdsid "CCDS79131.1"; havana_gene "OTTMUSG00000029345.1"; havana_transcript "OTTMUST00000125199.1";
chr12	HAVANA	CDS	83162887	83163073	0	+	1	gene_id "ENSMUSG00000021219.17"; transcript_id "ENSMUST00000185665.7"; gene_type "protein_coding"; gene_name "Rgs6"; transcript_type "protein_coding"; transcript_name "Rgs6-203"; exon_number 15; exon_id "ENSMUSE00000477262.4"; level 2; protein_id "ENSMUSP00000139566.2"; transcript_support_level "5"; mgi_id "MGI:1354730"; tag "not_organism_supported"; tag "basic"; tag "Ensembl_canonical"; tag "GENCODE_Primary"; tag "appris_principal_1"; tag "CCDS"; ccdsid "CCDS79131.1"; havana_gene "OTTMUSG00000029345.1"; havana_transcript "OTTMUST00000125199.1";
chr12	HAVANA	exon	83162887	83163073	0	+	.	gene_id "ENSMUSG00000021219.17"; transcript_id "ENSMUST00000200911.4"; gene_type "protein_coding"; gene_name "Rgs6"; transcript_type "protein_coding"; transcript_name "Rgs6-216"; exon_number 15; exon_id "ENSMUSE00000477262.4"; level 2; protein_id "ENSMUSP00000143801.2"; transcript_support_level "1"; mgi_id "MGI:1354730"; tag "alternative_5_UTR"; tag "basic"; tag "CCDS"; ccdsid "CCDS79132.1"; havana_gene "OTTMUSG00000029345.1"; havana_transcript "OTTMUST00000139040.1";
chr12	HAVANA	CDS	83162887	83163073	0	+	1	gene_id "ENSMUSG00000021219.17"; transcript_id "ENSMUST00000200911.4"; gene_type "protein_coding"; gene_name "Rgs6"; transcript_type "protein_coding"; transcript_name "Rgs6-216"; exon_number 15; exon_id "ENSMUSE00000477262.4"; level 2; protein_id "ENSMUSP00000143801.2"; transcript_support_level "1"; mgi_id "MGI:1354730"; tag "alternative_5_UTR"; tag "basic"; tag "CCDS"; ccdsid "CCDS79132.1"; havana_gene "OTTMUSG00000029345.1"; havana_transcript "OTTMUST00000139040.1";
chr12	HAVANA	exon	83162887	83163073	0	+	.	gene_id "ENSMUSG00000021219.17"; transcript_id "ENSMUST00000202210.4"; gene_type "protein_coding"; gene_name "Rgs6"; transcript_type "protein_coding"; transcript_name "Rgs6-222"; exon_number 15; exon_id "ENSMUSE00000477262.4"; level 2; protein_id "ENSMUSP00000143961.2"; transcript_support_level "5"; mgi_id "MGI:1354730"; tag "alternative_5_UTR"; tag "not_organism_supported"; tag "basic"; tag "CCDS"; ccdsid "CCDS79132.1"; havana_gene "OTTMUSG00000029345.1"; havana_transcript "OTTMUST00000139041.1";
chr12	HAVANA	CDS	83162887	83163073	0	+	1	gene_id "ENSMUSG00000021219.17"; transcript_id "ENSMUST00000202210.4"; gene_type "protein_coding"; gene_name "Rgs6"; transcript_type "protein_coding"; transcript_name "Rgs6-222"; exon_number 15; exon_id "ENSMUSE00000477262.4"; level 2; protein_id "ENSMUSP00000143961.2"; transcript_support_level "5"; mgi_id "MGI:1354730"; tag "alternative_5_UTR"; tag "not_organism_supported"; tag "basic"; tag "CCDS"; ccdsid "CCDS79132.1"; havana_gene "OTTMUSG00000029345.1"; havana_transcript "OTTMUST00000139041.1";
chr12	HAVANA	exon	83162887	83163073	0	+	.	gene_id "ENSMUSG00000021219.17"; transcript_id "ENSMUST00000186458.7"; gene_type "protein_coding"; gene_name "Rgs6"; transcript_type "protein_coding"; transcript_name "Rgs6-208"; exon_number 15; exon_id "ENSMUSE00000477262.4"; level 2; protein_id "ENSMUSP00000139735.2"; transcript_support_level "1"; mgi_id "MGI:1354730"; tag "basic"; tag "CCDS"; ccdsid "CCDS79132.1"; havana_gene "OTTMUSG00000029345.1"; havana_transcript "OTTMUST00000125174.1";
chr12	HAVANA	CDS	83162887	83163073	0	+	1	gene_id "ENSMUSG00000021219.17"; transcript_id "ENSMUST00000186458.7"; gene_type "protein_coding"; gene_name "Rgs6"; transcript_type "protein_coding"; transcript_name "Rgs6-208"; exon_number 15; exon_id "ENSMUSE00000477262.4"; level 2; protein_id "ENSMUSP00000139735.2"; transcript_support_level "1"; mgi_id "MGI:1354730"; tag "basic"; tag "CCDS"; ccdsid "CCDS79132.1"; havana_gene "OTTMUSG00000029345.1"; havana_transcript "OTTMUST00000125174.1";
chr12	HAVANA	exon	83162887	83163073	0	+	.	gene_id "ENSMUSG00000021219.17"; transcript_id "ENSMUST00000186081.7"; gene_type "protein_coding"; gene_name "Rgs6"; transcript_type "nonsense_mediated_decay"; transcript_name "Rgs6-205"; exon_number 15; exon_id "ENSMUSE00000477262.4"; level 2; protein_id "ENSMUSP00000140188.3"; transcript_support_level "5"; mgi_id "MGI:1354730"; tag "not_organism_supported"; havana_gene "OTTMUSG00000029345.1"; havana_transcript "OTTMUST00000125213.1";
chr12	HAVANA	CDS	83162887	83163073	0	+	1	gene_id "ENSMUSG00000021219.17"; transcript_id "ENSMUST00000186081.7"; gene_type "protein_coding"; gene_name "Rgs6"; transcript_type "nonsense_mediated_decay"; transcript_name "Rgs6-205"; exon_number 15; exon_id "ENSMUSE00000477262.4"; level 2; protein_id "ENSMUSP00000140188.3"; transcript_support_level "5"; mgi_id "MGI:1354730"; tag "not_organism_supported"; havana_gene "OTTMUSG00000029345.1"; havana_transcript "OTTMUST00000125213.1";
chr12	HAVANA	exon	83162887	83163073	0	+	.	gene_id "ENSMUSG00000021219.17"; transcript_id "ENSMUST00000186309.7"; gene_type "protein_coding"; gene_name "Rgs6"; transcript_type "protein_coding"; transcript_name "Rgs6-206"; exon_number 15; exon_id "ENSMUSE00000477262.4"; level 2; protein_id "ENSMUSP00000140701.3"; transcript_support_level "5"; mgi_id "MGI:1354730"; tag "alternative_5_UTR"; tag "not_organism_supported"; tag "basic"; tag "appris_principal_1"; tag "CCDS"; ccdsid "CCDS79131.1"; havana_gene "OTTMUSG00000029345.1"; havana_transcript "OTTMUST00000139043.1";
chr12	HAVANA	CDS	83162887	83163073	0	+	1	gene_id "ENSMUSG00000021219.17"; transcript_id "ENSMUST00000186309.7"; gene_type "protein_coding"; gene_name "Rgs6"; transcript_type "protein_coding"; transcript_name "Rgs6-206"; exon_number 15; exon_id "ENSMUSE00000477262.4"; level 2; protein_id "ENSMUSP00000140701.3"; transcript_support_level "5"; mgi_id "MGI:1354730"; tag "alternative_5_UTR"; tag "not_organism_supported"; tag "basic"; tag "appris_principal_1"; tag "CCDS"; ccdsid "CCDS79131.1"; havana_gene "OTTMUSG00000029345.1"; havana_transcript "OTTMUST00000139043.1";
chr12	ENSEMBL	exon	83162887	83163073	0	+	.	gene_id "ENSMUSG00000021219.17"; transcript_id "ENSMUST00000101234.9"; gene_type "protein_coding"; gene_name "Rgs6"; transcript_type "protein_coding"; transcript_name "Rgs6-201"; exon_number 14; exon_id "ENSMUSE00000477262.4"; level 3; protein_id "ENSMUSP00000098793.3"; transcript_support_level "5"; mgi_id "MGI:1354730"; tag "basic"; havana_gene "OTTMUSG00000029345.1";
chr12	ENSEMBL	CDS	83162887	83163073	0	+	1	gene_id "ENSMUSG00000021219.17"; transcript_id "ENSMUST00000101234.9"; gene_type "protein_coding"; gene_name "Rgs6"; transcript_type "protein_coding"; transcript_name "Rgs6-201"; exon_number 14; exon_id "ENSMUSE00000477262.4"; level 3; protein_id "ENSMUSP00000098793.3"; transcript_support_level "5"; mgi_id "MGI:1354730"; tag "basic"; havana_gene "OTTMUSG00000029345.1";
chr12	HAVANA	exon	83162887	83163073	0	+	.	gene_id "ENSMUSG00000021219.17"; transcript_id "ENSMUST00000191311.7"; gene_type "protein_coding"; gene_name "Rgs6"; transcript_type "protein_coding"; transcript_name "Rgs6-212"; exon_number 14; exon_id "ENSMUSE00000477262.4"; level 2; protein_id "ENSMUSP00000140723.2"; transcript_support_level "5"; mgi_id "MGI:1354730"; tag "mRNA_end_NF"; tag "cds_end_NF"; tag "not_organism_supported"; havana_gene "OTTMUSG00000029345.1"; havana_transcript "OTTMUST00000125214.1";
chr12	HAVANA	CDS	83162887	83163073	0	+	1	gene_id "ENSMUSG00000021219.17"; transcript_id "ENSMUST00000191311.7"; gene_type "protein_coding"; gene_name "Rgs6"; transcript_type "protein_coding"; transcript_name "Rgs6-212"; exon_number 14; exon_id "ENSMUSE00000477262.4"; level 2; protein_id "ENSMUSP00000140723.2"; transcript_support_level "5"; mgi_id "MGI:1354730"; tag "mRNA_end_NF"; tag "cds_end_NF"; tag "not_organism_supported"; havana_gene "OTTMUSG00000029345.1"; havana_transcript "OTTMUST00000125214.1";
chr12	HAVANA	exon	83162887	83163073	0	+	.	gene_id "ENSMUSG00000021219.17"; transcript_id "ENSMUST00000191352.7"; gene_type "protein_coding"; gene_name "Rgs6"; transcript_type "protein_coding"; transcript_name "Rgs6-213"; exon_number 14; exon_id "ENSMUSE00000477262.4"; level 2; protein_id "ENSMUSP00000139718.2"; transcript_support_level "5"; mgi_id "MGI:1354730"; tag "mRNA_end_NF"; tag "cds_end_NF"; tag "not_organism_supported"; havana_gene "OTTMUSG00000029345.1"; havana_transcript "OTTMUST00000125266.1";
chr12	HAVANA	CDS	83162887	83163073	0	+	1	gene_id "ENSMUSG00000021219.17"; transcript_id "ENSMUST00000191352.7"; gene_type "protein_coding"; gene_name "Rgs6"; transcript_type "protein_coding"; transcript_name "Rgs6-213"; exon_number 14; exon_id "ENSMUSE00000477262.4"; level 2; protein_id "ENSMUSP00000139718.2"; transcript_support_level "5"; mgi_id "MGI:1354730"; tag "mRNA_end_NF"; tag "cds_end_NF"; tag "not_organism_supported"; havana_gene "OTTMUSG00000029345.1"; havana_transcript "OTTMUST00000125266.1";
chr12	HAVANA	exon	83162887	83163073	0	+	.	gene_id "ENSMUSG00000021219.17"; transcript_id "ENSMUST00000191107.7"; gene_type "protein_coding"; gene_name "Rgs6"; transcript_type "protein_coding"; transcript_name "Rgs6-211"; exon_number 14; exon_id "ENSMUSE00000477262.4"; level 2; protein_id "ENSMUSP00000139725.2"; transcript_support_level "5"; mgi_id "MGI:1354730"; tag "not_organism_supported"; tag "basic"; havana_gene "OTTMUSG00000029345.1"; havana_transcript "OTTMUST00000125215.1";
chr12	HAVANA	CDS	83162887	83163073	0	+	1	gene_id "ENSMUSG00000021219.17"; transcript_id "ENSMUST00000191107.7"; gene_type "protein_coding"; gene_name "Rgs6"; transcript_type "protein_coding"; transcript_name "Rgs6-211"; exon_number 14; exon_id "ENSMUSE00000477262.4"; level 2; protein_id "ENSMUSP00000139725.2"; transcript_support_level "5"; mgi_id "MGI:1354730"; tag "not_organism_supported"; tag "basic"; havana_gene "OTTMUSG00000029345.1"; havana_transcript "OTTMUST00000125215.1";
chr12	HAVANA	exon	83162887	83163073	0	+	.	gene_id "ENSMUSG00000021219.17"; transcript_id "ENSMUST00000186323.7"; gene_type "protein_coding"; gene_name "Rgs6"; transcript_type "protein_coding"; transcript_name "Rgs6-207"; exon_number 13; exon_id "ENSMUSE00000477262.4"; level 2; protein_id "ENSMUSP00000141079.2"; transcript_support_level "5"; mgi_id "MGI:1354730"; tag "not_organism_supported"; tag "basic"; havana_gene "OTTMUSG00000029345.1"; havana_transcript "OTTMUST00000125228.1";
chr12	HAVANA	CDS	83162887	83163073	0	+	1	gene_id "ENSMUSG00000021219.17"; transcript_id "ENSMUST00000186323.7"; gene_type "protein_coding"; gene_name "Rgs6"; transcript_type "protein_coding"; transcript_name "Rgs6-207"; exon_number 13; exon_id "ENSMUSE00000477262.4"; level 2; protein_id "ENSMUSP00000141079.2"; transcript_support_level "5"; mgi_id "MGI:1354730"; tag "not_organism_supported"; tag "basic"; havana_gene "OTTMUSG00000029345.1"; havana_transcript "OTTMUST00000125228.1";
chr12	HAVANA	exon	83162887	83163073	0	+	.	gene_id "ENSMUSG00000021219.17"; transcript_id "ENSMUST00000185674.7"; gene_type "protein_coding"; gene_name "Rgs6"; transcript_type "protein_coding"; transcript_name "Rgs6-204"; exon_number 13; exon_id "ENSMUSE00000477262.4"; level 2; protein_id "ENSMUSP00000139940.2"; transcript_support_level "5"; mgi_id "MGI:1354730"; tag "not_organism_supported"; tag "basic"; havana_gene "OTTMUSG00000029345.1"; havana_transcript "OTTMUST00000125233.1";
chr12	HAVANA	CDS	83162887	83163073	0	+	1	gene_id "ENSMUSG00000021219.17"; transcript_id "ENSMUST00000185674.7"; gene_type "protein_coding"; gene_name "Rgs6"; transcript_type "protein_coding"; transcript_name "Rgs6-204"; exon_number 13; exon_id "ENSMUSE00000477262.4"; level 2; protein_id "ENSMUSP00000139940.2"; transcript_support_level "5"; mgi_id "MGI:1354730"; tag "not_organism_supported"; tag "basic"; havana_gene "OTTMUSG00000029345.1"; havana_transcript "OTTMUST00000125233.1";
chr12	HAVANA	exon	83162887	83163073	0	+	.	gene_id "ENSMUSG00000021219.17"; transcript_id "ENSMUST00000201767.2"; gene_type "protein_coding"; gene_name "Rgs6"; transcript_type "protein_coding"; transcript_name "Rgs6-220"; exon_number 2; exon_id "ENSMUSE00000477262.4"; level 2; protein_id "ENSMUSP00000143829.2"; transcript_support_level "5"; mgi_id "MGI:1354730"; tag "mRNA_start_NF"; tag "cds_start_NF"; tag "not_organism_supported"; havana_gene "OTTMUSG00000029345.1"; havana_transcript "OTTMUST00000139048.1";
chr12	HAVANA	CDS	83162887	83163073	0	+	1	gene_id "ENSMUSG00000021219.17"; transcript_id "ENSMUST00000201767.2"; gene_type "protein_coding"; gene_name "Rgs6"; transcript_type "protein_coding"; transcript_name "Rgs6-220"; exon_number 2; exon_id "ENSMUSE00000477262.4"; level 2; protein_id "ENSMUSP00000143829.2"; transcript_support_level "5"; mgi_id "MGI:1354730"; tag "mRNA_start_NF"; tag "cds_start_NF"; tag "not_organism_supported"; havana_gene "OTTMUSG00000029345.1"; havana_transcript "OTTMUST00000139048.1";
chr12	ENSEMBL_gcm37	exon	83162887	83163073	137.104512117921	+	.	gene_id "ENSMUSG00000021219.17"; transcript_id "ENSMUSG00000021219.17_tx_1"; exon_id "chr12_83162887_83163073_+"; exonnum "15"; txlen "1993";
chr12	ENSEMBL_gcm37	exon	83162887	83163073	2.05146943546566	+	.	gene_id "ENSMUSG00000021219.17"; transcript_id "ENSMUSG00000021219.17_tx_10"; exon_id "chr12_83162887_83163073_+"; exonnum "15"; txlen "1742";
chr12	ENSEMBL_gcm37	exon	83162887	83163073	1.85140532829099	+	.	gene_id "ENSMUSG00000021219.17"; transcript_id "ENSMUSG00000021219.17_tx_11"; exon_id "chr12_83162887_83163073_+"; exonnum "15"; txlen "1796";
chr12	ENSEMBL_gcm37	exon	83162887	83163073	30.5789419648205	+	.	gene_id "ENSMUSG00000021219.17"; transcript_id "ENSMUSG00000021219.17_tx_2"; exon_id "chr12_83162887_83163073_+"; exonnum "15"; txlen "2047";
chr12	ENSEMBL_gcm37	exon	83162887	83163073	26.4494836797808	+	.	gene_id "ENSMUSG00000021219.17"; transcript_id "ENSMUSG00000021219.17_tx_3"; exon_id "chr12_83162887_83163073_+"; exonnum "15"; txlen "2114";
chr12	ENSEMBL_gcm37	exon	83162887	83163073	24.635994898682	+	.	gene_id "ENSMUSG00000021219.17"; transcript_id "ENSMUSG00000021219.17_tx_4"; exon_id "chr12_83162887_83163073_+"; exonnum "15"; txlen "1732";
chr12	ENSEMBL_gcm37	exon	83162887	83163073	15.0016519869136	+	.	gene_id "ENSMUSG00000021219.17"; transcript_id "ENSMUSG00000021219.17_tx_5"; exon_id "chr12_83162887_83163073_+"; exonnum "15"; txlen "1853";
chr12	ENSEMBL_gcm37	exon	83162887	83163073	13.9358092644352	+	.	gene_id "ENSMUSG00000021219.17"; transcript_id "ENSMUSG00000021219.17_tx_6"; exon_id "chr12_83162887_83163073_+"; exonnum "15"; txlen "1786";
chr12	ENSEMBL_gcm37	exon	83162887	83163073	6.08916235838808	+	.	gene_id "ENSMUSG00000021219.17"; transcript_id "ENSMUSG00000021219.17_tx_7"; exon_id "chr12_83162887_83163073_+"; exonnum "15"; txlen "1618";
chr12	ENSEMBL_gcm37	exon	83162887	83163073	2.89271177256703	+	.	gene_id "ENSMUSG00000021219.17"; transcript_id "ENSMUSG00000021219.17_tx_8"; exon_id "chr12_83162887_83163073_+"; exonnum "15"; txlen "1672";
chr12	ENSEMBL_gcm37	exon	83162887	83163073	2.8020342145783	+	.	gene_id "ENSMUSG00000021219.17"; transcript_id "ENSMUSG00000021219.17_tx_9"; exon_id "chr12_83162887_83163073_+"; exonnum "15"; txlen "1739";
chr12	HAVANA	exon	83162999	83163073	0	+	.	gene_id "ENSMUSG00000021219.17"; transcript_id "ENSMUST00000201512.2"; gene_type "protein_coding"; gene_name "Rgs6"; transcript_type "retained_intron"; transcript_name "Rgs6-218"; exon_number 1; exon_id "ENSMUSE00001360706.2"; level 2; transcript_support_level "5"; mgi_id "MGI:1354730"; havana_gene "OTTMUSG00000029345.1"; havana_transcript "OTTMUST00000125361.1";
chr12	HAVANA	transcript	83162999	83184397	0	+	.	gene_id "ENSMUSG00000021219.17"; transcript_id "ENSMUST00000201512.2"; gene_type "protein_coding"; gene_name "Rgs6"; transcript_type "retained_intron"; transcript_name "Rgs6-218"; level 2; transcript_support_level "5"; mgi_id "MGI:1354730"; havana_gene "OTTMUSG00000029345.1"; havana_transcript "OTTMUST00000125361.1";
chr12	HAVANA	exon	83167601	83167706	0	+	.	gene_id "ENSMUSG00000133991.1"; transcript_id "ENSMUST00000321860.1"; gene_type "lncRNA"; gene_name "ENSMUSG00000133991"; transcript_type "lncRNA"; transcript_name "ENSMUST00000321860"; exon_number 1; exon_id "ENSMUSE00001634845.1"; level 2; tag "TAGENE";
chr12	HAVANA	transcript	83167601	83172045	0	+	.	gene_id "ENSMUSG00000133991.1"; transcript_id "ENSMUST00000321860.1"; gene_type "lncRNA"; gene_name "ENSMUSG00000133991"; transcript_type "lncRNA"; transcript_name "ENSMUST00000321860"; level 2; tag "TAGENE";
chr12	HAVANA	gene	83167601	83177072	0	+	.	gene_id "ENSMUSG00000133991.1"; gene_type "lncRNA"; gene_name "ENSMUSG00000133991"; level 2; tag "overlapping_locus";
chr12	HAVANA	exon	83167657	83167737	0	+	.	gene_id "ENSMUSG00000133991.1"; transcript_id "ENSMUST00000321858.1"; gene_type "lncRNA"; gene_name "ENSMUSG00000133991"; transcript_type "lncRNA"; transcript_name "ENSMUST00000321858"; exon_number 1; exon_id "ENSMUSE00001634842.1"; level 2; tag "Ensembl_canonical"; tag "GENCODE_Primary"; tag "TAGENE";
chr12	HAVANA	transcript	83167657	83177070	0	+	.	gene_id "ENSMUSG00000133991.1"; transcript_id "ENSMUST00000321858.1"; gene_type "lncRNA"; gene_name "ENSMUSG00000133991"; transcript_type "lncRNA"; transcript_name "ENSMUST00000321858"; level 2; tag "Ensembl_canonical"; tag "GENCODE_Primary"; tag "TAGENE";
chr12	HAVANA	exon	83168959	83169727	0	+	.	gene_id "ENSMUSG00000133991.1"; transcript_id "ENSMUST00000321861.1"; gene_type "lncRNA"; gene_name "ENSMUSG00000133991"; transcript_type "lncRNA"; transcript_name "ENSMUST00000321861"; exon_number 1; exon_id "ENSMUSE00001634844.1"; level 2; tag "basic"; tag "TAGENE";
chr12	HAVANA	transcript	83168959	83172040	0	+	.	gene_id "ENSMUSG00000133991.1"; transcript_id "ENSMUST00000321861.1"; gene_type "lncRNA"; gene_name "ENSMUSG00000133991"; transcript_type "lncRNA"; transcript_name "ENSMUST00000321861"; level 2; tag "basic"; tag "TAGENE";
chr12	HAVANA	exon	83168988	83169727	0	+	.	gene_id "ENSMUSG00000133991.1"; transcript_id "ENSMUST00000321859.1"; gene_type "lncRNA"; gene_name "ENSMUSG00000133991"; transcript_type "lncRNA"; transcript_name "ENSMUST00000321859"; exon_number 1; exon_id "ENSMUSE00001634839.1"; level 2; tag "basic"; tag "TAGENE";
chr12	HAVANA	gene	83168988	83169929	0	+	.	gene_id "ENSMUSG00000103387.2"; gene_type "TEC"; gene_name "1700030I03Rik"; level 2; mgi_id "MGI:1916753"; tag "overlapping_locus"; havana_gene "OTTMUSG00000049101.1";
chr12	HAVANA	transcript	83168988	83169929	0	+	.	gene_id "ENSMUSG00000103387.2"; transcript_id "ENSMUST00000192978.2"; gene_type "TEC"; gene_name "1700030I03Rik"; transcript_type "TEC"; transcript_name "1700030I03Rik-201"; level 2; transcript_support_level "NA"; mgi_id "MGI:1916753"; tag "basic"; tag "Ensembl_canonical"; tag "GENCODE_Primary"; havana_gene "OTTMUSG00000049101.1"; havana_transcript "OTTMUST00000125371.1";
chr12	HAVANA	exon	83168988	83169929	0	+	.	gene_id "ENSMUSG00000103387.2"; transcript_id "ENSMUST00000192978.2"; gene_type "TEC"; gene_name "1700030I03Rik"; transcript_type "TEC"; transcript_name "1700030I03Rik-201"; exon_number 1; exon_id "ENSMUSE00001337801.2"; level 2; transcript_support_level "NA"; mgi_id "MGI:1916753"; tag "basic"; tag "Ensembl_canonical"; tag "GENCODE_Primary"; havana_gene "OTTMUSG00000049101.1"; havana_transcript "OTTMUST00000125371.1";
chr12	HAVANA	transcript	83168988	83177072	0	+	.	gene_id "ENSMUSG00000133991.1"; transcript_id "ENSMUST00000321859.1"; gene_type "lncRNA"; gene_name "ENSMUSG00000133991"; transcript_type "lncRNA"; transcript_name "ENSMUST00000321859"; level 2; tag "basic"; tag "TAGENE";
chr12	HAVANA	exon	83171759	83172040	0	+	.	gene_id "ENSMUSG00000133991.1"; transcript_id "ENSMUST00000321861.1"; gene_type "lncRNA"; gene_name "ENSMUSG00000133991"; transcript_type "lncRNA"; transcript_name "ENSMUST00000321861"; exon_number 2; exon_id "ENSMUSE00001634841.1"; level 2; tag "basic"; tag "TAGENE";
chr12	HAVANA	exon	83171759	83172045	0	+	.	gene_id "ENSMUSG00000133991.1"; transcript_id "ENSMUST00000321860.1"; gene_type "lncRNA"; gene_name "ENSMUSG00000133991"; transcript_type "lncRNA"; transcript_name "ENSMUST00000321860"; exon_number 2; exon_id "ENSMUSE00001634838.1"; level 2; tag "TAGENE";
chr12	HAVANA	exon	83176862	83177070	0	+	.	gene_id "ENSMUSG00000133991.1"; transcript_id "ENSMUST00000321858.1"; gene_type "lncRNA"; gene_name "ENSMUSG00000133991"; transcript_type "lncRNA"; transcript_name "ENSMUST00000321858"; exon_number 2; exon_id "ENSMUSE00001634843.1"; level 2; tag "Ensembl_canonical"; tag "GENCODE_Primary"; tag "TAGENE";
chr12	HAVANA	exon	83176862	83177072	0	+	.	gene_id "ENSMUSG00000133991.1"; transcript_id "ENSMUST00000321859.1"; gene_type "lncRNA"; gene_name "ENSMUSG00000133991"; transcript_type "lncRNA"; transcript_name "ENSMUST00000321859"; exon_number 2; exon_id "ENSMUSE00001634840.1"; level 2; tag "basic"; tag "TAGENE";
chr12	HAVANA	exon	83180429	83180518	0	+	.	gene_id "ENSMUSG00000021219.17"; transcript_id "ENSMUST00000186848.5"; gene_type "protein_coding"; gene_name "Rgs6"; transcript_type "protein_coding"; transcript_name "Rgs6-209"; exon_number 15; exon_id "ENSMUSE00000530971.2"; level 2; protein_id "ENSMUSP00000141044.3"; transcript_support_level "5"; mgi_id "MGI:1354730"; tag "not_organism_supported"; tag "basic"; havana_gene "OTTMUSG00000029345.1"; havana_transcript "OTTMUST00000139039.1";
chr12	HAVANA	CDS	83180429	83180518	0	+	0	gene_id "ENSMUSG00000021219.17"; transcript_id "ENSMUST00000186848.5"; gene_type "protein_coding"; gene_name "Rgs6"; transcript_type "protein_coding"; transcript_name "Rgs6-209"; exon_number 15; exon_id "ENSMUSE00000530971.2"; level 2; protein_id "ENSMUSP00000141044.3"; transcript_support_level "5"; mgi_id "MGI:1354730"; tag "not_organism_supported"; tag "basic"; havana_gene "OTTMUSG00000029345.1"; havana_transcript "OTTMUST00000139039.1";
chr12	HAVANA	exon	83180429	83180518	0	+	.	gene_id "ENSMUSG00000021219.17"; transcript_id "ENSMUST00000185665.7"; gene_type "protein_coding"; gene_name "Rgs6"; transcript_type "protein_coding"; transcript_name "Rgs6-203"; exon_number 16; exon_id "ENSMUSE00000530971.2"; level 2; protein_id "ENSMUSP00000139566.2"; transcript_support_level "5"; mgi_id "MGI:1354730"; tag "not_organism_supported"; tag "basic"; tag "Ensembl_canonical"; tag "GENCODE_Primary"; tag "appris_principal_1"; tag "CCDS"; ccdsid "CCDS79131.1"; havana_gene "OTTMUSG00000029345.1"; havana_transcript "OTTMUST00000125199.1";
chr12	HAVANA	CDS	83180429	83180518	0	+	0	gene_id "ENSMUSG00000021219.17"; transcript_id "ENSMUST00000185665.7"; gene_type "protein_coding"; gene_name "Rgs6"; transcript_type "protein_coding"; transcript_name "Rgs6-203"; exon_number 16; exon_id "ENSMUSE00000530971.2"; level 2; protein_id "ENSMUSP00000139566.2"; transcript_support_level "5"; mgi_id "MGI:1354730"; tag "not_organism_supported"; tag "basic"; tag "Ensembl_canonical"; tag "GENCODE_Primary"; tag "appris_principal_1"; tag "CCDS"; ccdsid "CCDS79131.1"; havana_gene "OTTMUSG00000029345.1"; havana_transcript "OTTMUST00000125199.1";
chr12	HAVANA	exon	83180429	83180518	0	+	.	gene_id "ENSMUSG00000021219.17"; transcript_id "ENSMUST00000200911.4"; gene_type "protein_coding"; gene_name "Rgs6"; transcript_type "protein_coding"; transcript_name "Rgs6-216"; exon_number 16; exon_id "ENSMUSE00000530971.2"; level 2; protein_id "ENSMUSP00000143801.2"; transcript_support_level "1"; mgi_id "MGI:1354730"; tag "alternative_5_UTR"; tag "basic"; tag "CCDS"; ccdsid "CCDS79132.1"; havana_gene "OTTMUSG00000029345.1"; havana_transcript "OTTMUST00000139040.1";
chr12	HAVANA	CDS	83180429	83180518	0	+	0	gene_id "ENSMUSG00000021219.17"; transcript_id "ENSMUST00000200911.4"; gene_type "protein_coding"; gene_name "Rgs6"; transcript_type "protein_coding"; transcript_name "Rgs6-216"; exon_number 16; exon_id "ENSMUSE00000530971.2"; level 2; protein_id "ENSMUSP00000143801.2"; transcript_support_level "1"; mgi_id "MGI:1354730"; tag "alternative_5_UTR"; tag "basic"; tag "CCDS"; ccdsid "CCDS79132.1"; havana_gene "OTTMUSG00000029345.1"; havana_transcript "OTTMUST00000139040.1";
chr12	HAVANA	exon	83180429	83180518	0	+	.	gene_id "ENSMUSG00000021219.17"; transcript_id "ENSMUST00000202210.4"; gene_type "protein_coding"; gene_name "Rgs6"; transcript_type "protein_coding"; transcript_name "Rgs6-222"; exon_number 16; exon_id "ENSMUSE00000530971.2"; level 2; protein_id "ENSMUSP00000143961.2"; transcript_support_level "5"; mgi_id "MGI:1354730"; tag "alternative_5_UTR"; tag "not_organism_supported"; tag "basic"; tag "CCDS"; ccdsid "CCDS79132.1"; havana_gene "OTTMUSG00000029345.1"; havana_transcript "OTTMUST00000139041.1";
chr12	HAVANA	CDS	83180429	83180518	0	+	0	gene_id "ENSMUSG00000021219.17"; transcript_id "ENSMUST00000202210.4"; gene_type "protein_coding"; gene_name "Rgs6"; transcript_type "protein_coding"; transcript_name "Rgs6-222"; exon_number 16; exon_id "ENSMUSE00000530971.2"; level 2; protein_id "ENSMUSP00000143961.2"; transcript_support_level "5"; mgi_id "MGI:1354730"; tag "alternative_5_UTR"; tag "not_organism_supported"; tag "basic"; tag "CCDS"; ccdsid "CCDS79132.1"; havana_gene "OTTMUSG00000029345.1"; havana_transcript "OTTMUST00000139041.1";
chr12	HAVANA	exon	83180429	83180518	0	+	.	gene_id "ENSMUSG00000021219.17"; transcript_id "ENSMUST00000186458.7"; gene_type "protein_coding"; gene_name "Rgs6"; transcript_type "protein_coding"; transcript_name "Rgs6-208"; exon_number 16; exon_id "ENSMUSE00000530971.2"; level 2; protein_id "ENSMUSP00000139735.2"; transcript_support_level "1"; mgi_id "MGI:1354730"; tag "basic"; tag "CCDS"; ccdsid "CCDS79132.1"; havana_gene "OTTMUSG00000029345.1"; havana_transcript "OTTMUST00000125174.1";
chr12	HAVANA	CDS	83180429	83180518	0	+	0	gene_id "ENSMUSG00000021219.17"; transcript_id "ENSMUST00000186458.7"; gene_type "protein_coding"; gene_name "Rgs6"; transcript_type "protein_coding"; transcript_name "Rgs6-208"; exon_number 16; exon_id "ENSMUSE00000530971.2"; level 2; protein_id "ENSMUSP00000139735.2"; transcript_support_level "1"; mgi_id "MGI:1354730"; tag "basic"; tag "CCDS"; ccdsid "CCDS79132.1"; havana_gene "OTTMUSG00000029345.1"; havana_transcript "OTTMUST00000125174.1";
chr12	HAVANA	exon	83180429	83180518	0	+	.	gene_id "ENSMUSG00000021219.17"; transcript_id "ENSMUST00000186081.7"; gene_type "protein_coding"; gene_name "Rgs6"; transcript_type "nonsense_mediated_decay"; transcript_name "Rgs6-205"; exon_number 16; exon_id "ENSMUSE00000530971.2"; level 2; protein_id "ENSMUSP00000140188.3"; transcript_support_level "5"; mgi_id "MGI:1354730"; tag "not_organism_supported"; havana_gene "OTTMUSG00000029345.1"; havana_transcript "OTTMUST00000125213.1";
chr12	HAVANA	CDS	83180429	83180518	0	+	0	gene_id "ENSMUSG00000021219.17"; transcript_id "ENSMUST00000186081.7"; gene_type "protein_coding"; gene_name "Rgs6"; transcript_type "nonsense_mediated_decay"; transcript_name "Rgs6-205"; exon_number 16; exon_id "ENSMUSE00000530971.2"; level 2; protein_id "ENSMUSP00000140188.3"; transcript_support_level "5"; mgi_id "MGI:1354730"; tag "not_organism_supported"; havana_gene "OTTMUSG00000029345.1"; havana_transcript "OTTMUST00000125213.1";
chr12	HAVANA	exon	83180429	83180518	0	+	.	gene_id "ENSMUSG00000021219.17"; transcript_id "ENSMUST00000186309.7"; gene_type "protein_coding"; gene_name "Rgs6"; transcript_type "protein_coding"; transcript_name "Rgs6-206"; exon_number 16; exon_id "ENSMUSE00000530971.2"; level 2; protein_id "ENSMUSP00000140701.3"; transcript_support_level "5"; mgi_id "MGI:1354730"; tag "alternative_5_UTR"; tag "not_organism_supported"; tag "basic"; tag "appris_principal_1"; tag "CCDS"; ccdsid "CCDS79131.1"; havana_gene "OTTMUSG00000029345.1"; havana_transcript "OTTMUST00000139043.1";
chr12	HAVANA	CDS	83180429	83180518	0	+	0	gene_id "ENSMUSG00000021219.17"; transcript_id "ENSMUST00000186309.7"; gene_type "protein_coding"; gene_name "Rgs6"; transcript_type "protein_coding"; transcript_name "Rgs6-206"; exon_number 16; exon_id "ENSMUSE00000530971.2"; level 2; protein_id "ENSMUSP00000140701.3"; transcript_support_level "5"; mgi_id "MGI:1354730"; tag "alternative_5_UTR"; tag "not_organism_supported"; tag "basic"; tag "appris_principal_1"; tag "CCDS"; ccdsid "CCDS79131.1"; havana_gene "OTTMUSG00000029345.1"; havana_transcript "OTTMUST00000139043.1";
chr12	ENSEMBL	exon	83180429	83180518	0	+	.	gene_id "ENSMUSG00000021219.17"; transcript_id "ENSMUST00000101234.9"; gene_type "protein_coding"; gene_name "Rgs6"; transcript_type "protein_coding"; transcript_name "Rgs6-201"; exon_number 15; exon_id "ENSMUSE00000530971.2"; level 3; protein_id "ENSMUSP00000098793.3"; transcript_support_level "5"; mgi_id "MGI:1354730"; tag "basic"; havana_gene "OTTMUSG00000029345.1";
chr12	ENSEMBL	CDS	83180429	83180518	0	+	0	gene_id "ENSMUSG00000021219.17"; transcript_id "ENSMUST00000101234.9"; gene_type "protein_coding"; gene_name "Rgs6"; transcript_type "protein_coding"; transcript_name "Rgs6-201"; exon_number 15; exon_id "ENSMUSE00000530971.2"; level 3; protein_id "ENSMUSP00000098793.3"; transcript_support_level "5"; mgi_id "MGI:1354730"; tag "basic"; havana_gene "OTTMUSG00000029345.1";
chr12	HAVANA	exon	83180429	83180518	0	+	.	gene_id "ENSMUSG00000021219.17"; transcript_id "ENSMUST00000191311.7"; gene_type "protein_coding"; gene_name "Rgs6"; transcript_type "protein_coding"; transcript_name "Rgs6-212"; exon_number 15; exon_id "ENSMUSE00000530971.2"; level 2; protein_id "ENSMUSP00000140723.2"; transcript_support_level "5"; mgi_id "MGI:1354730"; tag "mRNA_end_NF"; tag "cds_end_NF"; tag "not_organism_supported"; havana_gene "OTTMUSG00000029345.1"; havana_transcript "OTTMUST00000125214.1";
chr12	HAVANA	CDS	83180429	83180518	0	+	0	gene_id "ENSMUSG00000021219.17"; transcript_id "ENSMUST00000191311.7"; gene_type "protein_coding"; gene_name "Rgs6"; transcript_type "protein_coding"; transcript_name "Rgs6-212"; exon_number 15; exon_id "ENSMUSE00000530971.2"; level 2; protein_id "ENSMUSP00000140723.2"; transcript_support_level "5"; mgi_id "MGI:1354730"; tag "mRNA_end_NF"; tag "cds_end_NF"; tag "not_organism_supported"; havana_gene "OTTMUSG00000029345.1"; havana_transcript "OTTMUST00000125214.1";
chr12	HAVANA	exon	83180429	83180518	0	+	.	gene_id "ENSMUSG00000021219.17"; transcript_id "ENSMUST00000191352.7"; gene_type "protein_coding"; gene_name "Rgs6"; transcript_type "protein_coding"; transcript_name "Rgs6-213"; exon_number 15; exon_id "ENSMUSE00000530971.2"; level 2; protein_id "ENSMUSP00000139718.2"; transcript_support_level "5"; mgi_id "MGI:1354730"; tag "mRNA_end_NF"; tag "cds_end_NF"; tag "not_organism_supported"; havana_gene "OTTMUSG00000029345.1"; havana_transcript "OTTMUST00000125266.1";
chr12	HAVANA	CDS	83180429	83180518	0	+	0	gene_id "ENSMUSG00000021219.17"; transcript_id "ENSMUST00000191352.7"; gene_type "protein_coding"; gene_name "Rgs6"; transcript_type "protein_coding"; transcript_name "Rgs6-213"; exon_number 15; exon_id "ENSMUSE00000530971.2"; level 2; protein_id "ENSMUSP00000139718.2"; transcript_support_level "5"; mgi_id "MGI:1354730"; tag "mRNA_end_NF"; tag "cds_end_NF"; tag "not_organism_supported"; havana_gene "OTTMUSG00000029345.1"; havana_transcript "OTTMUST00000125266.1";
chr12	HAVANA	exon	83180429	83180518	0	+	.	gene_id "ENSMUSG00000021219.17"; transcript_id "ENSMUST00000191107.7"; gene_type "protein_coding"; gene_name "Rgs6"; transcript_type "protein_coding"; transcript_name "Rgs6-211"; exon_number 15; exon_id "ENSMUSE00000530971.2"; level 2; protein_id "ENSMUSP00000139725.2"; transcript_support_level "5"; mgi_id "MGI:1354730"; tag "not_organism_supported"; tag "basic"; havana_gene "OTTMUSG00000029345.1"; havana_transcript "OTTMUST00000125215.1";
chr12	HAVANA	CDS	83180429	83180518	0	+	0	gene_id "ENSMUSG00000021219.17"; transcript_id "ENSMUST00000191107.7"; gene_type "protein_coding"; gene_name "Rgs6"; transcript_type "protein_coding"; transcript_name "Rgs6-211"; exon_number 15; exon_id "ENSMUSE00000530971.2"; level 2; protein_id "ENSMUSP00000139725.2"; transcript_support_level "5"; mgi_id "MGI:1354730"; tag "not_organism_supported"; tag "basic"; havana_gene "OTTMUSG00000029345.1"; havana_transcript "OTTMUST00000125215.1";
chr12	HAVANA	exon	83180429	83180518	0	+	.	gene_id "ENSMUSG00000021219.17"; transcript_id "ENSMUST00000186323.7"; gene_type "protein_coding"; gene_name "Rgs6"; transcript_type "protein_coding"; transcript_name "Rgs6-207"; exon_number 14; exon_id "ENSMUSE00000530971.2"; level 2; protein_id "ENSMUSP00000141079.2"; transcript_support_level "5"; mgi_id "MGI:1354730"; tag "not_organism_supported"; tag "basic"; havana_gene "OTTMUSG00000029345.1"; havana_transcript "OTTMUST00000125228.1";
chr12	HAVANA	CDS	83180429	83180518	0	+	0	gene_id "ENSMUSG00000021219.17"; transcript_id "ENSMUST00000186323.7"; gene_type "protein_coding"; gene_name "Rgs6"; transcript_type "protein_coding"; transcript_name "Rgs6-207"; exon_number 14; exon_id "ENSMUSE00000530971.2"; level 2; protein_id "ENSMUSP00000141079.2"; transcript_support_level "5"; mgi_id "MGI:1354730"; tag "not_organism_supported"; tag "basic"; havana_gene "OTTMUSG00000029345.1"; havana_transcript "OTTMUST00000125228.1";
chr12	HAVANA	exon	83180429	83180518	0	+	.	gene_id "ENSMUSG00000021219.17"; transcript_id "ENSMUST00000185674.7"; gene_type "protein_coding"; gene_name "Rgs6"; transcript_type "protein_coding"; transcript_name "Rgs6-204"; exon_number 14; exon_id "ENSMUSE00000530971.2"; level 2; protein_id "ENSMUSP00000139940.2"; transcript_support_level "5"; mgi_id "MGI:1354730"; tag "not_organism_supported"; tag "basic"; havana_gene "OTTMUSG00000029345.1"; havana_transcript "OTTMUST00000125233.1";
chr12	HAVANA	CDS	83180429	83180518	0	+	0	gene_id "ENSMUSG00000021219.17"; transcript_id "ENSMUST00000185674.7"; gene_type "protein_coding"; gene_name "Rgs6"; transcript_type "protein_coding"; transcript_name "Rgs6-204"; exon_number 14; exon_id "ENSMUSE00000530971.2"; level 2; protein_id "ENSMUSP00000139940.2"; transcript_support_level "5"; mgi_id "MGI:1354730"; tag "not_organism_supported"; tag "basic"; havana_gene "OTTMUSG00000029345.1"; havana_transcript "OTTMUST00000125233.1";
chr12	HAVANA	exon	83180429	83180518	0	+	.	gene_id "ENSMUSG00000021219.17"; transcript_id "ENSMUST00000201767.2"; gene_type "protein_coding"; gene_name "Rgs6"; transcript_type "protein_coding"; transcript_name "Rgs6-220"; exon_number 3; exon_id "ENSMUSE00000530971.2"; level 2; protein_id "ENSMUSP00000143829.2"; transcript_support_level "5"; mgi_id "MGI:1354730"; tag "mRNA_start_NF"; tag "cds_start_NF"; tag "not_organism_supported"; havana_gene "OTTMUSG00000029345.1"; havana_transcript "OTTMUST00000139048.1";
chr12	HAVANA	CDS	83180429	83180518	0	+	0	gene_id "ENSMUSG00000021219.17"; transcript_id "ENSMUST00000201767.2"; gene_type "protein_coding"; gene_name "Rgs6"; transcript_type "protein_coding"; transcript_name "Rgs6-220"; exon_number 3; exon_id "ENSMUSE00000530971.2"; level 2; protein_id "ENSMUSP00000143829.2"; transcript_support_level "5"; mgi_id "MGI:1354730"; tag "mRNA_start_NF"; tag "cds_start_NF"; tag "not_organism_supported"; havana_gene "OTTMUSG00000029345.1"; havana_transcript "OTTMUST00000139048.1";
chr12	HAVANA	exon	83180429	83180518	0	+	.	gene_id "ENSMUSG00000021219.17"; transcript_id "ENSMUST00000201512.2"; gene_type "protein_coding"; gene_name "Rgs6"; transcript_type "retained_intron"; transcript_name "Rgs6-218"; exon_number 2; exon_id "ENSMUSE00001361520.2"; level 2; transcript_support_level "5"; mgi_id "MGI:1354730"; havana_gene "OTTMUSG00000029345.1"; havana_transcript "OTTMUST00000125361.1";
chr12	ENSEMBL_gcm37	exon	83180429	83180518	137.104512117921	+	.	gene_id "ENSMUSG00000021219.17"; transcript_id "ENSMUSG00000021219.17_tx_1"; exon_id "chr12_83180429_83180518_+"; exonnum "16"; txlen "1993";
chr12	ENSEMBL_gcm37	exon	83180429	83180518	2.05146943546566	+	.	gene_id "ENSMUSG00000021219.17"; transcript_id "ENSMUSG00000021219.17_tx_10"; exon_id "chr12_83180429_83180518_+"; exonnum "16"; txlen "1742";
chr12	ENSEMBL_gcm37	exon	83180429	83180518	1.85140532829099	+	.	gene_id "ENSMUSG00000021219.17"; transcript_id "ENSMUSG00000021219.17_tx_11"; exon_id "chr12_83180429_83180518_+"; exonnum "16"; txlen "1796";
chr12	ENSEMBL_gcm37	exon	83180429	83180518	30.5789419648205	+	.	gene_id "ENSMUSG00000021219.17"; transcript_id "ENSMUSG00000021219.17_tx_2"; exon_id "chr12_83180429_83180518_+"; exonnum "16"; txlen "2047";
chr12	ENSEMBL_gcm37	exon	83180429	83180518	26.4494836797808	+	.	gene_id "ENSMUSG00000021219.17"; transcript_id "ENSMUSG00000021219.17_tx_3"; exon_id "chr12_83180429_83180518_+"; exonnum "16"; txlen "2114";
chr12	ENSEMBL_gcm37	exon	83180429	83180518	24.635994898682	+	.	gene_id "ENSMUSG00000021219.17"; transcript_id "ENSMUSG00000021219.17_tx_4"; exon_id "chr12_83180429_83180518_+"; exonnum "16"; txlen "1732";
chr12	ENSEMBL_gcm37	exon	83180429	83180518	15.0016519869136	+	.	gene_id "ENSMUSG00000021219.17"; transcript_id "ENSMUSG00000021219.17_tx_5"; exon_id "chr12_83180429_83180518_+"; exonnum "16"; txlen "1853";
chr12	ENSEMBL_gcm37	exon	83180429	83180518	13.9358092644352	+	.	gene_id "ENSMUSG00000021219.17"; transcript_id "ENSMUSG00000021219.17_tx_6"; exon_id "chr12_83180429_83180518_+"; exonnum "16"; txlen "1786";
chr12	ENSEMBL_gcm37	exon	83180429	83180518	6.08916235838808	+	.	gene_id "ENSMUSG00000021219.17"; transcript_id "ENSMUSG00000021219.17_tx_7"; exon_id "chr12_83180429_83180518_+"; exonnum "16"; txlen "1618";
chr12	ENSEMBL_gcm37	exon	83180429	83180518	2.89271177256703	+	.	gene_id "ENSMUSG00000021219.17"; transcript_id "ENSMUSG00000021219.17_tx_8"; exon_id "chr12_83180429_83180518_+"; exonnum "16"; txlen "1672";
chr12	ENSEMBL_gcm37	exon	83180429	83180518	2.8020342145783	+	.	gene_id "ENSMUSG00000021219.17"; transcript_id "ENSMUSG00000021219.17_tx_9"; exon_id "chr12_83180429_83180518_+"; exonnum "16"; txlen "1739";
chr12	HAVANA	exon	83184160	83184213	0	+	.	gene_id "ENSMUSG00000021219.17"; transcript_id "ENSMUST00000185665.7"; gene_type "protein_coding"; gene_name "Rgs6"; transcript_type "protein_coding"; transcript_name "Rgs6-203"; exon_number 17; exon_id "ENSMUSE00001319456.2"; level 2; protein_id "ENSMUSP00000139566.2"; transcript_support_level "5"; mgi_id "MGI:1354730"; tag "not_organism_supported"; tag "basic"; tag "Ensembl_canonical"; tag "GENCODE_Primary"; tag "appris_principal_1"; tag "CCDS"; ccdsid "CCDS79131.1"; havana_gene "OTTMUSG00000029345.1"; havana_transcript "OTTMUST00000125199.1";
chr12	HAVANA	CDS	83184160	83184213	0	+	0	gene_id "ENSMUSG00000021219.17"; transcript_id "ENSMUST00000185665.7"; gene_type "protein_coding"; gene_name "Rgs6"; transcript_type "protein_coding"; transcript_name "Rgs6-203"; exon_number 17; exon_id "ENSMUSE00001319456.2"; level 2; protein_id "ENSMUSP00000139566.2"; transcript_support_level "5"; mgi_id "MGI:1354730"; tag "not_organism_supported"; tag "basic"; tag "Ensembl_canonical"; tag "GENCODE_Primary"; tag "appris_principal_1"; tag "CCDS"; ccdsid "CCDS79131.1"; havana_gene "OTTMUSG00000029345.1"; havana_transcript "OTTMUST00000125199.1";
chr12	HAVANA	exon	83184160	83184213	0	+	.	gene_id "ENSMUSG00000021219.17"; transcript_id "ENSMUST00000186309.7"; gene_type "protein_coding"; gene_name "Rgs6"; transcript_type "protein_coding"; transcript_name "Rgs6-206"; exon_number 17; exon_id "ENSMUSE00001319456.2"; level 2; protein_id "ENSMUSP00000140701.3"; transcript_support_level "5"; mgi_id "MGI:1354730"; tag "alternative_5_UTR"; tag "not_organism_supported"; tag "basic"; tag "appris_principal_1"; tag "CCDS"; ccdsid "CCDS79131.1"; havana_gene "OTTMUSG00000029345.1"; havana_transcript "OTTMUST00000139043.1";
chr12	HAVANA	CDS	83184160	83184213	0	+	0	gene_id "ENSMUSG00000021219.17"; transcript_id "ENSMUST00000186309.7"; gene_type "protein_coding"; gene_name "Rgs6"; transcript_type "protein_coding"; transcript_name "Rgs6-206"; exon_number 17; exon_id "ENSMUSE00001319456.2"; level 2; protein_id "ENSMUSP00000140701.3"; transcript_support_level "5"; mgi_id "MGI:1354730"; tag "alternative_5_UTR"; tag "not_organism_supported"; tag "basic"; tag "appris_principal_1"; tag "CCDS"; ccdsid "CCDS79131.1"; havana_gene "OTTMUSG00000029345.1"; havana_transcript "OTTMUST00000139043.1";
chr12	HAVANA	exon	83184160	83184213	0	+	.	gene_id "ENSMUSG00000021219.17"; transcript_id "ENSMUST00000191311.7"; gene_type "protein_coding"; gene_name "Rgs6"; transcript_type "protein_coding"; transcript_name "Rgs6-212"; exon_number 16; exon_id "ENSMUSE00001319456.2"; level 2; protein_id "ENSMUSP00000140723.2"; transcript_support_level "5"; mgi_id "MGI:1354730"; tag "mRNA_end_NF"; tag "cds_end_NF"; tag "not_organism_supported"; havana_gene "OTTMUSG00000029345.1"; havana_transcript "OTTMUST00000125214.1";
chr12	HAVANA	CDS	83184160	83184213	0	+	0	gene_id "ENSMUSG00000021219.17"; transcript_id "ENSMUST00000191311.7"; gene_type "protein_coding"; gene_name "Rgs6"; transcript_type "protein_coding"; transcript_name "Rgs6-212"; exon_number 16; exon_id "ENSMUSE00001319456.2"; level 2; protein_id "ENSMUSP00000140723.2"; transcript_support_level "5"; mgi_id "MGI:1354730"; tag "mRNA_end_NF"; tag "cds_end_NF"; tag "not_organism_supported"; havana_gene "OTTMUSG00000029345.1"; havana_transcript "OTTMUST00000125214.1";
chr12	HAVANA	exon	83184160	83184213	0	+	.	gene_id "ENSMUSG00000021219.17"; transcript_id "ENSMUST00000191352.7"; gene_type "protein_coding"; gene_name "Rgs6"; transcript_type "protein_coding"; transcript_name "Rgs6-213"; exon_number 16; exon_id "ENSMUSE00001319456.2"; level 2; protein_id "ENSMUSP00000139718.2"; transcript_support_level "5"; mgi_id "MGI:1354730"; tag "mRNA_end_NF"; tag "cds_end_NF"; tag "not_organism_supported"; havana_gene "OTTMUSG00000029345.1"; havana_transcript "OTTMUST00000125266.1";
chr12	HAVANA	CDS	83184160	83184213	0	+	0	gene_id "ENSMUSG00000021219.17"; transcript_id "ENSMUST00000191352.7"; gene_type "protein_coding"; gene_name "Rgs6"; transcript_type "protein_coding"; transcript_name "Rgs6-213"; exon_number 16; exon_id "ENSMUSE00001319456.2"; level 2; protein_id "ENSMUSP00000139718.2"; transcript_support_level "5"; mgi_id "MGI:1354730"; tag "mRNA_end_NF"; tag "cds_end_NF"; tag "not_organism_supported"; havana_gene "OTTMUSG00000029345.1"; havana_transcript "OTTMUST00000125266.1";
chr12	HAVANA	exon	83184160	83184213	0	+	.	gene_id "ENSMUSG00000021219.17"; transcript_id "ENSMUST00000191107.7"; gene_type "protein_coding"; gene_name "Rgs6"; transcript_type "protein_coding"; transcript_name "Rgs6-211"; exon_number 16; exon_id "ENSMUSE00001319456.2"; level 2; protein_id "ENSMUSP00000139725.2"; transcript_support_level "5"; mgi_id "MGI:1354730"; tag "not_organism_supported"; tag "basic"; havana_gene "OTTMUSG00000029345.1"; havana_transcript "OTTMUST00000125215.1";
chr12	HAVANA	CDS	83184160	83184213	0	+	0	gene_id "ENSMUSG00000021219.17"; transcript_id "ENSMUST00000191107.7"; gene_type "protein_coding"; gene_name "Rgs6"; transcript_type "protein_coding"; transcript_name "Rgs6-211"; exon_number 16; exon_id "ENSMUSE00001319456.2"; level 2; protein_id "ENSMUSP00000139725.2"; transcript_support_level "5"; mgi_id "MGI:1354730"; tag "not_organism_supported"; tag "basic"; havana_gene "OTTMUSG00000029345.1"; havana_transcript "OTTMUST00000125215.1";
chr12	HAVANA	exon	83184160	83184213	0	+	.	gene_id "ENSMUSG00000021219.17"; transcript_id "ENSMUST00000185674.7"; gene_type "protein_coding"; gene_name "Rgs6"; transcript_type "protein_coding"; transcript_name "Rgs6-204"; exon_number 15; exon_id "ENSMUSE00001319456.2"; level 2; protein_id "ENSMUSP00000139940.2"; transcript_support_level "5"; mgi_id "MGI:1354730"; tag "not_organism_supported"; tag "basic"; havana_gene "OTTMUSG00000029345.1"; havana_transcript "OTTMUST00000125233.1";
chr12	HAVANA	CDS	83184160	83184213	0	+	0	gene_id "ENSMUSG00000021219.17"; transcript_id "ENSMUST00000185674.7"; gene_type "protein_coding"; gene_name "Rgs6"; transcript_type "protein_coding"; transcript_name "Rgs6-204"; exon_number 15; exon_id "ENSMUSE00001319456.2"; level 2; protein_id "ENSMUSP00000139940.2"; transcript_support_level "5"; mgi_id "MGI:1354730"; tag "not_organism_supported"; tag "basic"; havana_gene "OTTMUSG00000029345.1"; havana_transcript "OTTMUST00000125233.1";
chr12	HAVANA	exon	83184160	83184213	0	+	.	gene_id "ENSMUSG00000021219.17"; transcript_id "ENSMUST00000201767.2"; gene_type "protein_coding"; gene_name "Rgs6"; transcript_type "protein_coding"; transcript_name "Rgs6-220"; exon_number 4; exon_id "ENSMUSE00001319456.2"; level 2; protein_id "ENSMUSP00000143829.2"; transcript_support_level "5"; mgi_id "MGI:1354730"; tag "mRNA_start_NF"; tag "cds_start_NF"; tag "not_organism_supported"; havana_gene "OTTMUSG00000029345.1"; havana_transcript "OTTMUST00000139048.1";
chr12	HAVANA	CDS	83184160	83184213	0	+	0	gene_id "ENSMUSG00000021219.17"; transcript_id "ENSMUST00000201767.2"; gene_type "protein_coding"; gene_name "Rgs6"; transcript_type "protein_coding"; transcript_name "Rgs6-220"; exon_number 4; exon_id "ENSMUSE00001319456.2"; level 2; protein_id "ENSMUSP00000143829.2"; transcript_support_level "5"; mgi_id "MGI:1354730"; tag "mRNA_start_NF"; tag "cds_start_NF"; tag "not_organism_supported"; havana_gene "OTTMUSG00000029345.1"; havana_transcript "OTTMUST00000139048.1";
chr12	ENSEMBL_gcm37	exon	83184160	83184213	1.85140532829099	+	.	gene_id "ENSMUSG00000021219.17"; transcript_id "ENSMUSG00000021219.17_tx_11"; exon_id "chr12_83184160_83184213_+"; exonnum "17"; txlen "1796";
chr12	ENSEMBL_gcm37	exon	83184160	83184213	30.5789419648205	+	.	gene_id "ENSMUSG00000021219.17"; transcript_id "ENSMUSG00000021219.17_tx_2"; exon_id "chr12_83184160_83184213_+"; exonnum "17"; txlen "2047";
chr12	ENSEMBL_gcm37	exon	83184160	83184213	26.4494836797808	+	.	gene_id "ENSMUSG00000021219.17"; transcript_id "ENSMUSG00000021219.17_tx_3"; exon_id "chr12_83184160_83184213_+"; exonnum "17"; txlen "2114";
chr12	ENSEMBL_gcm37	exon	83184160	83184213	15.0016519869136	+	.	gene_id "ENSMUSG00000021219.17"; transcript_id "ENSMUSG00000021219.17_tx_5"; exon_id "chr12_83184160_83184213_+"; exonnum "17"; txlen "1853";
chr12	ENSEMBL_gcm37	exon	83184160	83184213	13.9358092644352	+	.	gene_id "ENSMUSG00000021219.17"; transcript_id "ENSMUSG00000021219.17_tx_6"; exon_id "chr12_83184160_83184213_+"; exonnum "17"; txlen "1786";
chr12	ENSEMBL_gcm37	exon	83184160	83184213	2.89271177256703	+	.	gene_id "ENSMUSG00000021219.17"; transcript_id "ENSMUSG00000021219.17_tx_8"; exon_id "chr12_83184160_83184213_+"; exonnum "17"; txlen "1672";
chr12	ENSEMBL_gcm37	exon	83184160	83184213	2.8020342145783	+	.	gene_id "ENSMUSG00000021219.17"; transcript_id "ENSMUSG00000021219.17_tx_9"; exon_id "chr12_83184160_83184213_+"; exonnum "17"; txlen "1739";
chr12	HAVANA	exon	83184160	83184397	0	+	.	gene_id "ENSMUSG00000021219.17"; transcript_id "ENSMUST00000201512.2"; gene_type "protein_coding"; gene_name "Rgs6"; transcript_type "retained_intron"; transcript_name "Rgs6-218"; exon_number 3; exon_id "ENSMUSE00001332420.3"; level 2; transcript_support_level "5"; mgi_id "MGI:1354730"; havana_gene "OTTMUSG00000029345.1"; havana_transcript "OTTMUST00000125361.1";
chr12	HAVANA	CDS	83184164	83184190	0	+	0	gene_id "ENSMUSG00000021219.17"; transcript_id "ENSMUST00000186081.7"; gene_type "protein_coding"; gene_name "Rgs6"; transcript_type "nonsense_mediated_decay"; transcript_name "Rgs6-205"; exon_number 17; exon_id "ENSMUSE00001328705.3"; level 2; protein_id "ENSMUSP00000140188.3"; transcript_support_level "5"; mgi_id "MGI:1354730"; tag "not_organism_supported"; havana_gene "OTTMUSG00000029345.1"; havana_transcript "OTTMUST00000125213.1";
chr12	HAVANA	exon	83184164	83184213	0	+	.	gene_id "ENSMUSG00000021219.17"; transcript_id "ENSMUST00000186081.7"; gene_type "protein_coding"; gene_name "Rgs6"; transcript_type "nonsense_mediated_decay"; transcript_name "Rgs6-205"; exon_number 17; exon_id "ENSMUSE00001328705.3"; level 2; protein_id "ENSMUSP00000140188.3"; transcript_support_level "5"; mgi_id "MGI:1354730"; tag "not_organism_supported"; havana_gene "OTTMUSG00000029345.1"; havana_transcript "OTTMUST00000125213.1";
chr12	HAVANA	stop_codon	83184191	83184193	0	+	0	gene_id "ENSMUSG00000021219.17"; transcript_id "ENSMUST00000186081.7"; gene_type "protein_coding"; gene_name "Rgs6"; transcript_type "nonsense_mediated_decay"; transcript_name "Rgs6-205"; exon_number 17; exon_id "ENSMUSE00001328705.3"; level 2; protein_id "ENSMUSP00000140188.3"; transcript_support_level "5"; mgi_id "MGI:1354730"; tag "not_organism_supported"; havana_gene "OTTMUSG00000029345.1"; havana_transcript "OTTMUST00000125213.1";
chr12	HAVANA	UTR	83184191	83184213	0	+	.	gene_id "ENSMUSG00000021219.17"; transcript_id "ENSMUST00000186081.7"; gene_type "protein_coding"; gene_name "Rgs6"; transcript_type "nonsense_mediated_decay"; transcript_name "Rgs6-205"; exon_number 17; exon_id "ENSMUSE00001328705.3"; level 2; protein_id "ENSMUSP00000140188.3"; transcript_support_level "5"; mgi_id "MGI:1354730"; tag "not_organism_supported"; havana_gene "OTTMUSG00000029345.1"; havana_transcript "OTTMUST00000125213.1";
chr12	HAVANA	exon	83184365	83184449	0	+	.	gene_id "ENSMUSG00000021219.17"; transcript_id "ENSMUST00000191352.7"; gene_type "protein_coding"; gene_name "Rgs6"; transcript_type "protein_coding"; transcript_name "Rgs6-213"; exon_number 17; exon_id "ENSMUSE00001326668.2"; level 2; protein_id "ENSMUSP00000139718.2"; transcript_support_level "5"; mgi_id "MGI:1354730"; tag "mRNA_end_NF"; tag "cds_end_NF"; tag "not_organism_supported"; havana_gene "OTTMUSG00000029345.1"; havana_transcript "OTTMUST00000125266.1";
chr12	HAVANA	CDS	83184365	83184449	0	+	0	gene_id "ENSMUSG00000021219.17"; transcript_id "ENSMUST00000191352.7"; gene_type "protein_coding"; gene_name "Rgs6"; transcript_type "protein_coding"; transcript_name "Rgs6-213"; exon_number 17; exon_id "ENSMUSE00001326668.2"; level 2; protein_id "ENSMUSP00000139718.2"; transcript_support_level "5"; mgi_id "MGI:1354730"; tag "mRNA_end_NF"; tag "cds_end_NF"; tag "not_organism_supported"; havana_gene "OTTMUSG00000029345.1"; havana_transcript "OTTMUST00000125266.1";
chr12	HAVANA	CDS	83184374	83184466	0	+	0	gene_id "ENSMUSG00000021219.17"; transcript_id "ENSMUST00000191107.7"; gene_type "protein_coding"; gene_name "Rgs6"; transcript_type "protein_coding"; transcript_name "Rgs6-211"; exon_number 17; exon_id "ENSMUSE00001328288.3"; level 2; protein_id "ENSMUSP00000139725.2"; transcript_support_level "5"; mgi_id "MGI:1354730"; tag "not_organism_supported"; tag "basic"; havana_gene "OTTMUSG00000029345.1"; havana_transcript "OTTMUST00000125215.1";
chr12	HAVANA	exon	83184374	83184572	0	+	.	gene_id "ENSMUSG00000021219.17"; transcript_id "ENSMUST00000191107.7"; gene_type "protein_coding"; gene_name "Rgs6"; transcript_type "protein_coding"; transcript_name "Rgs6-211"; exon_number 17; exon_id "ENSMUSE00001328288.3"; level 2; protein_id "ENSMUSP00000139725.2"; transcript_support_level "5"; mgi_id "MGI:1354730"; tag "not_organism_supported"; tag "basic"; havana_gene "OTTMUSG00000029345.1"; havana_transcript "OTTMUST00000125215.1";
chr12	HAVANA	exon	83184386	83184449	0	+	.	gene_id "ENSMUSG00000021219.17"; transcript_id "ENSMUST00000191311.7"; gene_type "protein_coding"; gene_name "Rgs6"; transcript_type "protein_coding"; transcript_name "Rgs6-212"; exon_number 17; exon_id "ENSMUSE00001326237.2"; level 2; protein_id "ENSMUSP00000140723.2"; transcript_support_level "5"; mgi_id "MGI:1354730"; tag "mRNA_end_NF"; tag "cds_end_NF"; tag "not_organism_supported"; havana_gene "OTTMUSG00000029345.1"; havana_transcript "OTTMUST00000125214.1";
chr12	HAVANA	CDS	83184386	83184449	0	+	0	gene_id "ENSMUSG00000021219.17"; transcript_id "ENSMUST00000191311.7"; gene_type "protein_coding"; gene_name "Rgs6"; transcript_type "protein_coding"; transcript_name "Rgs6-212"; exon_number 17; exon_id "ENSMUSE00001326237.2"; level 2; protein_id "ENSMUSP00000140723.2"; transcript_support_level "5"; mgi_id "MGI:1354730"; tag "mRNA_end_NF"; tag "cds_end_NF"; tag "not_organism_supported"; havana_gene "OTTMUSG00000029345.1"; havana_transcript "OTTMUST00000125214.1";
chr12	HAVANA	stop_codon	83184467	83184469	0	+	0	gene_id "ENSMUSG00000021219.17"; transcript_id "ENSMUST00000191107.7"; gene_type "protein_coding"; gene_name "Rgs6"; transcript_type "protein_coding"; transcript_name "Rgs6-211"; exon_number 17; exon_id "ENSMUSE00001328288.3"; level 2; protein_id "ENSMUSP00000139725.2"; transcript_support_level "5"; mgi_id "MGI:1354730"; tag "not_organism_supported"; tag "basic"; havana_gene "OTTMUSG00000029345.1"; havana_transcript "OTTMUST00000125215.1";
chr12	HAVANA	UTR	83184467	83184572	0	+	.	gene_id "ENSMUSG00000021219.17"; transcript_id "ENSMUST00000191107.7"; gene_type "protein_coding"; gene_name "Rgs6"; transcript_type "protein_coding"; transcript_name "Rgs6-211"; exon_number 17; exon_id "ENSMUSE00001328288.3"; level 2; protein_id "ENSMUSP00000139725.2"; transcript_support_level "5"; mgi_id "MGI:1354730"; tag "not_organism_supported"; tag "basic"; havana_gene "OTTMUSG00000029345.1"; havana_transcript "OTTMUST00000125215.1";
chr12	HAVANA	exon	83192858	83192930	0	+	.	gene_id "ENSMUSG00000134218.1"; transcript_id "ENSMUST00000323368.1"; gene_type "lncRNA"; gene_name "ENSMUSG00000134218"; transcript_type "lncRNA"; transcript_name "ENSMUST00000323368"; exon_number 1; exon_id "ENSMUSE00001637739.1"; level 2; tag "basic"; tag "Ensembl_canonical"; tag "GENCODE_Primary"; tag "TAGENE";
chr12	HAVANA	gene	83192858	83193380	0	+	.	gene_id "ENSMUSG00000134218.1"; gene_type "lncRNA"; gene_name "ENSMUSG00000134218"; level 2; tag "overlapping_locus";
chr12	HAVANA	transcript	83192858	83193380	0	+	.	gene_id "ENSMUSG00000134218.1"; transcript_id "ENSMUST00000323368.1"; gene_type "lncRNA"; gene_name "ENSMUSG00000134218"; transcript_type "lncRNA"; transcript_name "ENSMUST00000323368"; level 2; tag "basic"; tag "Ensembl_canonical"; tag "GENCODE_Primary"; tag "TAGENE";
chr12	HAVANA	exon	83193116	83193380	0	+	.	gene_id "ENSMUSG00000134218.1"; transcript_id "ENSMUST00000323368.1"; gene_type "lncRNA"; gene_name "ENSMUSG00000134218"; transcript_type "lncRNA"; transcript_name "ENSMUST00000323368"; exon_number 2; exon_id "ENSMUSE00001637738.1"; level 2; tag "basic"; tag "Ensembl_canonical"; tag "GENCODE_Primary"; tag "TAGENE";
chr12	HAVANA	exon	83196959	83197025	0	+	.	gene_id "ENSMUSG00000021219.17"; transcript_id "ENSMUST00000186081.7"; gene_type "protein_coding"; gene_name "Rgs6"; transcript_type "nonsense_mediated_decay"; transcript_name "Rgs6-205"; exon_number 18; exon_id "ENSMUSE00001362283.2"; level 2; protein_id "ENSMUSP00000140188.3"; transcript_support_level "5"; mgi_id "MGI:1354730"; tag "not_organism_supported"; havana_gene "OTTMUSG00000029345.1"; havana_transcript "OTTMUST00000125213.1";
chr12	HAVANA	UTR	83196959	83197025	0	+	.	gene_id "ENSMUSG00000021219.17"; transcript_id "ENSMUST00000186081.7"; gene_type "protein_coding"; gene_name "Rgs6"; transcript_type "nonsense_mediated_decay"; transcript_name "Rgs6-205"; exon_number 18; exon_id "ENSMUSE00001362283.2"; level 2; protein_id "ENSMUSP00000140188.3"; transcript_support_level "5"; mgi_id "MGI:1354730"; tag "not_organism_supported"; havana_gene "OTTMUSG00000029345.1"; havana_transcript "OTTMUST00000125213.1";
chr12	HAVANA	exon	83196959	83197025	0	+	.	gene_id "ENSMUSG00000021219.17"; transcript_id "ENSMUST00000201767.2"; gene_type "protein_coding"; gene_name "Rgs6"; transcript_type "protein_coding"; transcript_name "Rgs6-220"; exon_number 5; exon_id "ENSMUSE00001363322.2"; level 2; protein_id "ENSMUSP00000143829.2"; transcript_support_level "5"; mgi_id "MGI:1354730"; tag "mRNA_start_NF"; tag "cds_start_NF"; tag "not_organism_supported"; havana_gene "OTTMUSG00000029345.1"; havana_transcript "OTTMUST00000139048.1";
chr12	HAVANA	CDS	83196959	83197025	0	+	0	gene_id "ENSMUSG00000021219.17"; transcript_id "ENSMUST00000201767.2"; gene_type "protein_coding"; gene_name "Rgs6"; transcript_type "protein_coding"; transcript_name "Rgs6-220"; exon_number 5; exon_id "ENSMUSE00001363322.2"; level 2; protein_id "ENSMUSP00000143829.2"; transcript_support_level "5"; mgi_id "MGI:1354730"; tag "mRNA_start_NF"; tag "cds_start_NF"; tag "not_organism_supported"; havana_gene "OTTMUSG00000029345.1"; havana_transcript "OTTMUST00000139048.1";
chr12	ENSEMBL_gcm37	exon	83196959	83197025	26.4494836797808	+	.	gene_id "ENSMUSG00000021219.17"; transcript_id "ENSMUSG00000021219.17_tx_3"; exon_id "chr12_83196959_83197025_+"; exonnum "18"; txlen "2114";
chr12	ENSEMBL_gcm37	exon	83196959	83197025	15.0016519869136	+	.	gene_id "ENSMUSG00000021219.17"; transcript_id "ENSMUSG00000021219.17_tx_5"; exon_id "chr12_83196959_83197025_+"; exonnum "18"; txlen "1853";
chr12	ENSEMBL_gcm37	exon	83196959	83197025	2.8020342145783	+	.	gene_id "ENSMUSG00000021219.17"; transcript_id "ENSMUSG00000021219.17_tx_9"; exon_id "chr12_83196959_83197025_+"; exonnum "18"; txlen "1739";
chr12	HAVANA	CDS	83204695	83204742	0	+	0	gene_id "ENSMUSG00000021219.17"; transcript_id "ENSMUST00000186848.5"; gene_type "protein_coding"; gene_name "Rgs6"; transcript_type "protein_coding"; transcript_name "Rgs6-209"; exon_number 16; exon_id "ENSMUSE00001328561.2"; level 2; protein_id "ENSMUSP00000141044.3"; transcript_support_level "5"; mgi_id "MGI:1354730"; tag "not_organism_supported"; tag "basic"; havana_gene "OTTMUSG00000029345.1"; havana_transcript "OTTMUST00000139039.1";
chr12	HAVANA	CDS	83204695	83204742	0	+	0	gene_id "ENSMUSG00000021219.17"; transcript_id "ENSMUST00000185665.7"; gene_type "protein_coding"; gene_name "Rgs6"; transcript_type "protein_coding"; transcript_name "Rgs6-203"; exon_number 18; exon_id "ENSMUSE00001363257.2"; level 2; protein_id "ENSMUSP00000139566.2"; transcript_support_level "5"; mgi_id "MGI:1354730"; tag "not_organism_supported"; tag "basic"; tag "Ensembl_canonical"; tag "GENCODE_Primary"; tag "appris_principal_1"; tag "CCDS"; ccdsid "CCDS79131.1"; havana_gene "OTTMUSG00000029345.1"; havana_transcript "OTTMUST00000125199.1";
chr12	HAVANA	CDS	83204695	83204742	0	+	0	gene_id "ENSMUSG00000021219.17"; transcript_id "ENSMUST00000200911.4"; gene_type "protein_coding"; gene_name "Rgs6"; transcript_type "protein_coding"; transcript_name "Rgs6-216"; exon_number 17; exon_id "ENSMUSE00001358446.2"; level 2; protein_id "ENSMUSP00000143801.2"; transcript_support_level "1"; mgi_id "MGI:1354730"; tag "alternative_5_UTR"; tag "basic"; tag "CCDS"; ccdsid "CCDS79132.1"; havana_gene "OTTMUSG00000029345.1"; havana_transcript "OTTMUST00000139040.1";
chr12	HAVANA	CDS	83204695	83204742	0	+	0	gene_id "ENSMUSG00000021219.17"; transcript_id "ENSMUST00000202210.4"; gene_type "protein_coding"; gene_name "Rgs6"; transcript_type "protein_coding"; transcript_name "Rgs6-222"; exon_number 17; exon_id "ENSMUSE00001359060.2"; level 2; protein_id "ENSMUSP00000143961.2"; transcript_support_level "5"; mgi_id "MGI:1354730"; tag "alternative_5_UTR"; tag "not_organism_supported"; tag "basic"; tag "CCDS"; ccdsid "CCDS79132.1"; havana_gene "OTTMUSG00000029345.1"; havana_transcript "OTTMUST00000139041.1";
chr12	HAVANA	CDS	83204695	83204742	0	+	0	gene_id "ENSMUSG00000021219.17"; transcript_id "ENSMUST00000186458.7"; gene_type "protein_coding"; gene_name "Rgs6"; transcript_type "protein_coding"; transcript_name "Rgs6-208"; exon_number 17; exon_id "ENSMUSE00001333340.2"; level 2; protein_id "ENSMUSP00000139735.2"; transcript_support_level "1"; mgi_id "MGI:1354730"; tag "basic"; tag "CCDS"; ccdsid "CCDS79132.1"; havana_gene "OTTMUSG00000029345.1"; havana_transcript "OTTMUST00000125174.1";
chr12	HAVANA	CDS	83204695	83204742	0	+	0	gene_id "ENSMUSG00000021219.17"; transcript_id "ENSMUST00000186309.7"; gene_type "protein_coding"; gene_name "Rgs6"; transcript_type "protein_coding"; transcript_name "Rgs6-206"; exon_number 18; exon_id "ENSMUSE00001320770.3"; level 2; protein_id "ENSMUSP00000140701.3"; transcript_support_level "5"; mgi_id "MGI:1354730"; tag "alternative_5_UTR"; tag "not_organism_supported"; tag "basic"; tag "appris_principal_1"; tag "CCDS"; ccdsid "CCDS79131.1"; havana_gene "OTTMUSG00000029345.1"; havana_transcript "OTTMUST00000139043.1";
chr12	HAVANA	CDS	83204695	83204742	0	+	0	gene_id "ENSMUSG00000021219.17"; transcript_id "ENSMUST00000186323.7"; gene_type "protein_coding"; gene_name "Rgs6"; transcript_type "protein_coding"; transcript_name "Rgs6-207"; exon_number 15; exon_id "ENSMUSE00001328561.2"; level 2; protein_id "ENSMUSP00000141079.2"; transcript_support_level "5"; mgi_id "MGI:1354730"; tag "not_organism_supported"; tag "basic"; havana_gene "OTTMUSG00000029345.1"; havana_transcript "OTTMUST00000125228.1";
chr12	HAVANA	CDS	83204695	83204742	0	+	0	gene_id "ENSMUSG00000021219.17"; transcript_id "ENSMUST00000185674.7"; gene_type "protein_coding"; gene_name "Rgs6"; transcript_type "protein_coding"; transcript_name "Rgs6-204"; exon_number 16; exon_id "ENSMUSE00001328561.2"; level 2; protein_id "ENSMUSP00000139940.2"; transcript_support_level "5"; mgi_id "MGI:1354730"; tag "not_organism_supported"; tag "basic"; havana_gene "OTTMUSG00000029345.1"; havana_transcript "OTTMUST00000125233.1";
chr12	HAVANA	exon	83204695	83204745	0	+	.	gene_id "ENSMUSG00000021219.17"; transcript_id "ENSMUST00000186848.5"; gene_type "protein_coding"; gene_name "Rgs6"; transcript_type "protein_coding"; transcript_name "Rgs6-209"; exon_number 16; exon_id "ENSMUSE00001328561.2"; level 2; protein_id "ENSMUSP00000141044.3"; transcript_support_level "5"; mgi_id "MGI:1354730"; tag "not_organism_supported"; tag "basic"; havana_gene "OTTMUSG00000029345.1"; havana_transcript "OTTMUST00000139039.1";
chr12	HAVANA	exon	83204695	83204745	0	+	.	gene_id "ENSMUSG00000021219.17"; transcript_id "ENSMUST00000186323.7"; gene_type "protein_coding"; gene_name "Rgs6"; transcript_type "protein_coding"; transcript_name "Rgs6-207"; exon_number 15; exon_id "ENSMUSE00001328561.2"; level 2; protein_id "ENSMUSP00000141079.2"; transcript_support_level "5"; mgi_id "MGI:1354730"; tag "not_organism_supported"; tag "basic"; havana_gene "OTTMUSG00000029345.1"; havana_transcript "OTTMUST00000125228.1";
chr12	HAVANA	exon	83204695	83204745	0	+	.	gene_id "ENSMUSG00000021219.17"; transcript_id "ENSMUST00000185674.7"; gene_type "protein_coding"; gene_name "Rgs6"; transcript_type "protein_coding"; transcript_name "Rgs6-204"; exon_number 16; exon_id "ENSMUSE00001328561.2"; level 2; protein_id "ENSMUSP00000139940.2"; transcript_support_level "5"; mgi_id "MGI:1354730"; tag "not_organism_supported"; tag "basic"; havana_gene "OTTMUSG00000029345.1"; havana_transcript "OTTMUST00000125233.1";
chr12	sragcm37_mid	exon	83204695	83204860	137.104512117921	+	.	gene_id "ENSMUSG00000021219.17"; transcript_id "ENSMUSG00000021219.17_tx_1"; exon_id "chr12_83204695_83204860_+"; exonnum "17"; txlen "1993";
chr12	sragcm37_mid	exon	83204695	83204860	2.05146943546566	+	.	gene_id "ENSMUSG00000021219.17"; transcript_id "ENSMUSG00000021219.17_tx_10"; exon_id "chr12_83204695_83204860_+"; exonnum "17"; txlen "1742";
chr12	sragcm37_mid	exon	83204695	83204860	1.85140532829099	+	.	gene_id "ENSMUSG00000021219.17"; transcript_id "ENSMUSG00000021219.17_tx_11"; exon_id "chr12_83204695_83204860_+"; exonnum "18"; txlen "1796";
chr12	sragcm37_mid	exon	83204695	83204860	30.5789419648205	+	.	gene_id "ENSMUSG00000021219.17"; transcript_id "ENSMUSG00000021219.17_tx_2"; exon_id "chr12_83204695_83204860_+"; exonnum "18"; txlen "2047";
chr12	sragcm37_mid	exon	83204695	83204860	26.4494836797808	+	.	gene_id "ENSMUSG00000021219.17"; transcript_id "ENSMUSG00000021219.17_tx_3"; exon_id "chr12_83204695_83204860_+"; exonnum "19"; txlen "2114";
chr12	sragcm37_mid	exon	83204695	83204860	24.635994898682	+	.	gene_id "ENSMUSG00000021219.17"; transcript_id "ENSMUSG00000021219.17_tx_4"; exon_id "chr12_83204695_83204860_+"; exonnum "17"; txlen "1732";
chr12	sragcm37_mid	exon	83204695	83204860	15.0016519869136	+	.	gene_id "ENSMUSG00000021219.17"; transcript_id "ENSMUSG00000021219.17_tx_5"; exon_id "chr12_83204695_83204860_+"; exonnum "19"; txlen "1853";
chr12	sragcm37_mid	exon	83204695	83204860	13.9358092644352	+	.	gene_id "ENSMUSG00000021219.17"; transcript_id "ENSMUSG00000021219.17_tx_6"; exon_id "chr12_83204695_83204860_+"; exonnum "18"; txlen "1786";
chr12	sragcm37_mid	exon	83204695	83204860	6.08916235838808	+	.	gene_id "ENSMUSG00000021219.17"; transcript_id "ENSMUSG00000021219.17_tx_7"; exon_id "chr12_83204695_83204860_+"; exonnum "17"; txlen "1618";
chr12	sragcm37_mid	exon	83204695	83204860	2.89271177256703	+	.	gene_id "ENSMUSG00000021219.17"; transcript_id "ENSMUSG00000021219.17_tx_8"; exon_id "chr12_83204695_83204860_+"; exonnum "18"; txlen "1672";
chr12	sragcm37_mid	exon	83204695	83204860	2.8020342145783	+	.	gene_id "ENSMUSG00000021219.17"; transcript_id "ENSMUSG00000021219.17_tx_9"; exon_id "chr12_83204695_83204860_+"; exonnum "19"; txlen "1739";
chr12	HAVANA	CDS	83204695	83204861	0	+	2	gene_id "ENSMUSG00000021219.17"; transcript_id "ENSMUST00000201767.2"; gene_type "protein_coding"; gene_name "Rgs6"; transcript_type "protein_coding"; transcript_name "Rgs6-220"; exon_number 6; exon_id "ENSMUSE00001361748.2"; level 2; protein_id "ENSMUSP00000143829.2"; transcript_support_level "5"; mgi_id "MGI:1354730"; tag "mRNA_start_NF"; tag "cds_start_NF"; tag "not_organism_supported"; havana_gene "OTTMUSG00000029345.1"; havana_transcript "OTTMUST00000139048.1";
chr12	HAVANA	exon	83204695	83204867	0	+	.	gene_id "ENSMUSG00000021219.17"; transcript_id "ENSMUST00000186309.7"; gene_type "protein_coding"; gene_name "Rgs6"; transcript_type "protein_coding"; transcript_name "Rgs6-206"; exon_number 18; exon_id "ENSMUSE00001320770.3"; level 2; protein_id "ENSMUSP00000140701.3"; transcript_support_level "5"; mgi_id "MGI:1354730"; tag "alternative_5_UTR"; tag "not_organism_supported"; tag "basic"; tag "appris_principal_1"; tag "CCDS"; ccdsid "CCDS79131.1"; havana_gene "OTTMUSG00000029345.1"; havana_transcript "OTTMUST00000139043.1";
chr12	HAVANA	exon	83204695	83204981	0	+	.	gene_id "ENSMUSG00000021219.17"; transcript_id "ENSMUST00000201767.2"; gene_type "protein_coding"; gene_name "Rgs6"; transcript_type "protein_coding"; transcript_name "Rgs6-220"; exon_number 6; exon_id "ENSMUSE00001361748.2"; level 2; protein_id "ENSMUSP00000143829.2"; transcript_support_level "5"; mgi_id "MGI:1354730"; tag "mRNA_start_NF"; tag "cds_start_NF"; tag "not_organism_supported"; havana_gene "OTTMUSG00000029345.1"; havana_transcript "OTTMUST00000139048.1";
chr12	HAVANA	exon	83204695	83205014	0	+	.	gene_id "ENSMUSG00000021219.17"; transcript_id "ENSMUST00000185665.7"; gene_type "protein_coding"; gene_name "Rgs6"; transcript_type "protein_coding"; transcript_name "Rgs6-203"; exon_number 18; exon_id "ENSMUSE00001363257.2"; level 2; protein_id "ENSMUSP00000139566.2"; transcript_support_level "5"; mgi_id "MGI:1354730"; tag "not_organism_supported"; tag "basic"; tag "Ensembl_canonical"; tag "GENCODE_Primary"; tag "appris_principal_1"; tag "CCDS"; ccdsid "CCDS79131.1"; havana_gene "OTTMUSG00000029345.1"; havana_transcript "OTTMUST00000125199.1";
chr12	HAVANA	exon	83204695	83205120	0	+	.	gene_id "ENSMUSG00000021219.17"; transcript_id "ENSMUST00000186081.7"; gene_type "protein_coding"; gene_name "Rgs6"; transcript_type "nonsense_mediated_decay"; transcript_name "Rgs6-205"; exon_number 19; exon_id "ENSMUSE00001364108.2"; level 2; protein_id "ENSMUSP00000140188.3"; transcript_support_level "5"; mgi_id "MGI:1354730"; tag "not_organism_supported"; havana_gene "OTTMUSG00000029345.1"; havana_transcript "OTTMUST00000125213.1";
chr12	HAVANA	UTR	83204695	83205120	0	+	.	gene_id "ENSMUSG00000021219.17"; transcript_id "ENSMUST00000186081.7"; gene_type "protein_coding"; gene_name "Rgs6"; transcript_type "nonsense_mediated_decay"; transcript_name "Rgs6-205"; exon_number 19; exon_id "ENSMUSE00001364108.2"; level 2; protein_id "ENSMUSP00000140188.3"; transcript_support_level "5"; mgi_id "MGI:1354730"; tag "not_organism_supported"; havana_gene "OTTMUSG00000029345.1"; havana_transcript "OTTMUST00000125213.1";
chr12	HAVANA	exon	83204695	83205586	0	+	.	gene_id "ENSMUSG00000021219.17"; transcript_id "ENSMUST00000200911.4"; gene_type "protein_coding"; gene_name "Rgs6"; transcript_type "protein_coding"; transcript_name "Rgs6-216"; exon_number 17; exon_id "ENSMUSE00001358446.2"; level 2; protein_id "ENSMUSP00000143801.2"; transcript_support_level "1"; mgi_id "MGI:1354730"; tag "alternative_5_UTR"; tag "basic"; tag "CCDS"; ccdsid "CCDS79132.1"; havana_gene "OTTMUSG00000029345.1"; havana_transcript "OTTMUST00000139040.1";
chr12	HAVANA	exon	83204695	83206142	0	+	.	gene_id "ENSMUSG00000021219.17"; transcript_id "ENSMUST00000202210.4"; gene_type "protein_coding"; gene_name "Rgs6"; transcript_type "protein_coding"; transcript_name "Rgs6-222"; exon_number 17; exon_id "ENSMUSE00001359060.2"; level 2; protein_id "ENSMUSP00000143961.2"; transcript_support_level "5"; mgi_id "MGI:1354730"; tag "alternative_5_UTR"; tag "not_organism_supported"; tag "basic"; tag "CCDS"; ccdsid "CCDS79132.1"; havana_gene "OTTMUSG00000029345.1"; havana_transcript "OTTMUST00000139041.1";
chr12	HAVANA	exon	83204695	83208830	0	+	.	gene_id "ENSMUSG00000021219.17"; transcript_id "ENSMUST00000186458.7"; gene_type "protein_coding"; gene_name "Rgs6"; transcript_type "protein_coding"; transcript_name "Rgs6-208"; exon_number 17; exon_id "ENSMUSE00001333340.2"; level 2; protein_id "ENSMUSP00000139735.2"; transcript_support_level "1"; mgi_id "MGI:1354730"; tag "basic"; tag "CCDS"; ccdsid "CCDS79132.1"; havana_gene "OTTMUSG00000029345.1"; havana_transcript "OTTMUST00000125174.1";
chr12	HAVANA	stop_codon	83204743	83204745	0	+	0	gene_id "ENSMUSG00000021219.17"; transcript_id "ENSMUST00000186848.5"; gene_type "protein_coding"; gene_name "Rgs6"; transcript_type "protein_coding"; transcript_name "Rgs6-209"; exon_number 16; exon_id "ENSMUSE00001328561.2"; level 2; protein_id "ENSMUSP00000141044.3"; transcript_support_level "5"; mgi_id "MGI:1354730"; tag "not_organism_supported"; tag "basic"; havana_gene "OTTMUSG00000029345.1"; havana_transcript "OTTMUST00000139039.1";
chr12	HAVANA	UTR	83204743	83204745	0	+	.	gene_id "ENSMUSG00000021219.17"; transcript_id "ENSMUST00000186848.5"; gene_type "protein_coding"; gene_name "Rgs6"; transcript_type "protein_coding"; transcript_name "Rgs6-209"; exon_number 16; exon_id "ENSMUSE00001328561.2"; level 2; protein_id "ENSMUSP00000141044.3"; transcript_support_level "5"; mgi_id "MGI:1354730"; tag "not_organism_supported"; tag "basic"; havana_gene "OTTMUSG00000029345.1"; havana_transcript "OTTMUST00000139039.1";
chr12	HAVANA	stop_codon	83204743	83204745	0	+	0	gene_id "ENSMUSG00000021219.17"; transcript_id "ENSMUST00000185665.7"; gene_type "protein_coding"; gene_name "Rgs6"; transcript_type "protein_coding"; transcript_name "Rgs6-203"; exon_number 18; exon_id "ENSMUSE00001363257.2"; level 2; protein_id "ENSMUSP00000139566.2"; transcript_support_level "5"; mgi_id "MGI:1354730"; tag "not_organism_supported"; tag "basic"; tag "Ensembl_canonical"; tag "GENCODE_Primary"; tag "appris_principal_1"; tag "CCDS"; ccdsid "CCDS79131.1"; havana_gene "OTTMUSG00000029345.1"; havana_transcript "OTTMUST00000125199.1";
chr12	HAVANA	stop_codon	83204743	83204745	0	+	0	gene_id "ENSMUSG00000021219.17"; transcript_id "ENSMUST00000200911.4"; gene_type "protein_coding"; gene_name "Rgs6"; transcript_type "protein_coding"; transcript_name "Rgs6-216"; exon_number 17; exon_id "ENSMUSE00001358446.2"; level 2; protein_id "ENSMUSP00000143801.2"; transcript_support_level "1"; mgi_id "MGI:1354730"; tag "alternative_5_UTR"; tag "basic"; tag "CCDS"; ccdsid "CCDS79132.1"; havana_gene "OTTMUSG00000029345.1"; havana_transcript "OTTMUST00000139040.1";
chr12	HAVANA	stop_codon	83204743	83204745	0	+	0	gene_id "ENSMUSG00000021219.17"; transcript_id "ENSMUST00000202210.4"; gene_type "protein_coding"; gene_name "Rgs6"; transcript_type "protein_coding"; transcript_name "Rgs6-222"; exon_number 17; exon_id "ENSMUSE00001359060.2"; level 2; protein_id "ENSMUSP00000143961.2"; transcript_support_level "5"; mgi_id "MGI:1354730"; tag "alternative_5_UTR"; tag "not_organism_supported"; tag "basic"; tag "CCDS"; ccdsid "CCDS79132.1"; havana_gene "OTTMUSG00000029345.1"; havana_transcript "OTTMUST00000139041.1";
chr12	HAVANA	stop_codon	83204743	83204745	0	+	0	gene_id "ENSMUSG00000021219.17"; transcript_id "ENSMUST00000186458.7"; gene_type "protein_coding"; gene_name "Rgs6"; transcript_type "protein_coding"; transcript_name "Rgs6-208"; exon_number 17; exon_id "ENSMUSE00001333340.2"; level 2; protein_id "ENSMUSP00000139735.2"; transcript_support_level "1"; mgi_id "MGI:1354730"; tag "basic"; tag "CCDS"; ccdsid "CCDS79132.1"; havana_gene "OTTMUSG00000029345.1"; havana_transcript "OTTMUST00000125174.1";
chr12	HAVANA	stop_codon	83204743	83204745	0	+	0	gene_id "ENSMUSG00000021219.17"; transcript_id "ENSMUST00000186309.7"; gene_type "protein_coding"; gene_name "Rgs6"; transcript_type "protein_coding"; transcript_name "Rgs6-206"; exon_number 18; exon_id "ENSMUSE00001320770.3"; level 2; protein_id "ENSMUSP00000140701.3"; transcript_support_level "5"; mgi_id "MGI:1354730"; tag "alternative_5_UTR"; tag "not_organism_supported"; tag "basic"; tag "appris_principal_1"; tag "CCDS"; ccdsid "CCDS79131.1"; havana_gene "OTTMUSG00000029345.1"; havana_transcript "OTTMUST00000139043.1";
chr12	HAVANA	stop_codon	83204743	83204745	0	+	0	gene_id "ENSMUSG00000021219.17"; transcript_id "ENSMUST00000186323.7"; gene_type "protein_coding"; gene_name "Rgs6"; transcript_type "protein_coding"; transcript_name "Rgs6-207"; exon_number 15; exon_id "ENSMUSE00001328561.2"; level 2; protein_id "ENSMUSP00000141079.2"; transcript_support_level "5"; mgi_id "MGI:1354730"; tag "not_organism_supported"; tag "basic"; havana_gene "OTTMUSG00000029345.1"; havana_transcript "OTTMUST00000125228.1";
chr12	HAVANA	UTR	83204743	83204745	0	+	.	gene_id "ENSMUSG00000021219.17"; transcript_id "ENSMUST00000186323.7"; gene_type "protein_coding"; gene_name "Rgs6"; transcript_type "protein_coding"; transcript_name "Rgs6-207"; exon_number 15; exon_id "ENSMUSE00001328561.2"; level 2; protein_id "ENSMUSP00000141079.2"; transcript_support_level "5"; mgi_id "MGI:1354730"; tag "not_organism_supported"; tag "basic"; havana_gene "OTTMUSG00000029345.1"; havana_transcript "OTTMUST00000125228.1";
chr12	HAVANA	stop_codon	83204743	83204745	0	+	0	gene_id "ENSMUSG00000021219.17"; transcript_id "ENSMUST00000185674.7"; gene_type "protein_coding"; gene_name "Rgs6"; transcript_type "protein_coding"; transcript_name "Rgs6-204"; exon_number 16; exon_id "ENSMUSE00001328561.2"; level 2; protein_id "ENSMUSP00000139940.2"; transcript_support_level "5"; mgi_id "MGI:1354730"; tag "not_organism_supported"; tag "basic"; havana_gene "OTTMUSG00000029345.1"; havana_transcript "OTTMUST00000125233.1";
chr12	HAVANA	UTR	83204743	83204745	0	+	.	gene_id "ENSMUSG00000021219.17"; transcript_id "ENSMUST00000185674.7"; gene_type "protein_coding"; gene_name "Rgs6"; transcript_type "protein_coding"; transcript_name "Rgs6-204"; exon_number 16; exon_id "ENSMUSE00001328561.2"; level 2; protein_id "ENSMUSP00000139940.2"; transcript_support_level "5"; mgi_id "MGI:1354730"; tag "not_organism_supported"; tag "basic"; havana_gene "OTTMUSG00000029345.1"; havana_transcript "OTTMUST00000125233.1";
chr12	HAVANA	UTR	83204743	83204867	0	+	.	gene_id "ENSMUSG00000021219.17"; transcript_id "ENSMUST00000186309.7"; gene_type "protein_coding"; gene_name "Rgs6"; transcript_type "protein_coding"; transcript_name "Rgs6-206"; exon_number 18; exon_id "ENSMUSE00001320770.3"; level 2; protein_id "ENSMUSP00000140701.3"; transcript_support_level "5"; mgi_id "MGI:1354730"; tag "alternative_5_UTR"; tag "not_organism_supported"; tag "basic"; tag "appris_principal_1"; tag "CCDS"; ccdsid "CCDS79131.1"; havana_gene "OTTMUSG00000029345.1"; havana_transcript "OTTMUST00000139043.1";
chr12	HAVANA	UTR	83204743	83205014	0	+	.	gene_id "ENSMUSG00000021219.17"; transcript_id "ENSMUST00000185665.7"; gene_type "protein_coding"; gene_name "Rgs6"; transcript_type "protein_coding"; transcript_name "Rgs6-203"; exon_number 18; exon_id "ENSMUSE00001363257.2"; level 2; protein_id "ENSMUSP00000139566.2"; transcript_support_level "5"; mgi_id "MGI:1354730"; tag "not_organism_supported"; tag "basic"; tag "Ensembl_canonical"; tag "GENCODE_Primary"; tag "appris_principal_1"; tag "CCDS"; ccdsid "CCDS79131.1"; havana_gene "OTTMUSG00000029345.1"; havana_transcript "OTTMUST00000125199.1";
chr12	HAVANA	UTR	83204743	83205586	0	+	.	gene_id "ENSMUSG00000021219.17"; transcript_id "ENSMUST00000200911.4"; gene_type "protein_coding"; gene_name "Rgs6"; transcript_type "protein_coding"; transcript_name "Rgs6-216"; exon_number 17; exon_id "ENSMUSE00001358446.2"; level 2; protein_id "ENSMUSP00000143801.2"; transcript_support_level "1"; mgi_id "MGI:1354730"; tag "alternative_5_UTR"; tag "basic"; tag "CCDS"; ccdsid "CCDS79132.1"; havana_gene "OTTMUSG00000029345.1"; havana_transcript "OTTMUST00000139040.1";
chr12	HAVANA	UTR	83204743	83206142	0	+	.	gene_id "ENSMUSG00000021219.17"; transcript_id "ENSMUST00000202210.4"; gene_type "protein_coding"; gene_name "Rgs6"; transcript_type "protein_coding"; transcript_name "Rgs6-222"; exon_number 17; exon_id "ENSMUSE00001359060.2"; level 2; protein_id "ENSMUSP00000143961.2"; transcript_support_level "5"; mgi_id "MGI:1354730"; tag "alternative_5_UTR"; tag "not_organism_supported"; tag "basic"; tag "CCDS"; ccdsid "CCDS79132.1"; havana_gene "OTTMUSG00000029345.1"; havana_transcript "OTTMUST00000139041.1";
chr12	HAVANA	UTR	83204743	83208830	0	+	.	gene_id "ENSMUSG00000021219.17"; transcript_id "ENSMUST00000186458.7"; gene_type "protein_coding"; gene_name "Rgs6"; transcript_type "protein_coding"; transcript_name "Rgs6-208"; exon_number 17; exon_id "ENSMUSE00001333340.2"; level 2; protein_id "ENSMUSP00000139735.2"; transcript_support_level "1"; mgi_id "MGI:1354730"; tag "basic"; tag "CCDS"; ccdsid "CCDS79132.1"; havana_gene "OTTMUSG00000029345.1"; havana_transcript "OTTMUST00000125174.1";
chr12	HAVANA	stop_codon	83204862	83204864	0	+	0	gene_id "ENSMUSG00000021219.17"; transcript_id "ENSMUST00000201767.2"; gene_type "protein_coding"; gene_name "Rgs6"; transcript_type "protein_coding"; transcript_name "Rgs6-220"; exon_number 6; exon_id "ENSMUSE00001361748.2"; level 2; protein_id "ENSMUSP00000143829.2"; transcript_support_level "5"; mgi_id "MGI:1354730"; tag "mRNA_start_NF"; tag "cds_start_NF"; tag "not_organism_supported"; havana_gene "OTTMUSG00000029345.1"; havana_transcript "OTTMUST00000139048.1";
chr12	HAVANA	UTR	83204862	83204981	0	+	.	gene_id "ENSMUSG00000021219.17"; transcript_id "ENSMUST00000201767.2"; gene_type "protein_coding"; gene_name "Rgs6"; transcript_type "protein_coding"; transcript_name "Rgs6-220"; exon_number 6; exon_id "ENSMUSE00001361748.2"; level 2; protein_id "ENSMUSP00000143829.2"; transcript_support_level "5"; mgi_id "MGI:1354730"; tag "mRNA_start_NF"; tag "cds_start_NF"; tag "not_organism_supported"; havana_gene "OTTMUSG00000029345.1"; havana_transcript "OTTMUST00000139048.1";
chr12	sragcm37_es	exon	83271433	83272345	0.0212771922695627	+	.	gene_id "sragcm37_gene_32734"; transcript_id "sragcm37_gene_32734_tx_1"; exon_id "chr12_83271433_83272345_+"; exonnum "1"; txlen "1069";
chr12	sragcm37_ss	exon	83272373	83272528	0.0212771922695627	+	.	gene_id "sragcm37_gene_32734"; transcript_id "sragcm37_gene_32734_tx_1"; exon_id "chr12_83272373_83272528_+"; exonnum "2"; txlen "1069";
chr12	sragcm37_es	exon	83354695	83355016	0.0191484348537119	+	.	gene_id "sragcm37_gene_32136"; transcript_id "sragcm37_gene_32136_tx_1"; exon_id "chr12_83354695_83355016_+"; exonnum "1"; txlen "838";
chr12	sragcm37_mid	exon	83357183	83357540	0.0191484348537119	+	.	gene_id "sragcm37_gene_32136"; transcript_id "sragcm37_gene_32136_tx_1"; exon_id "chr12_83357183_83357540_+"; exonnum "2"; txlen "838";
chr12	sragcm37_ss	exon	83358807	83358964	0.0191484348537119	+	.	gene_id "sragcm37_gene_32136"; transcript_id "sragcm37_gene_32136_tx_1"; exon_id "chr12_83358807_83358964_+"; exonnum "3"; txlen "838";
chr12	HAVANA	gene	83471425	83472777	0	+	.	gene_id "ENSMUSG00000133622.1"; gene_type "lncRNA"; gene_name "ENSMUSG00000133622"; level 2;
chr12	HAVANA	transcript	83471425	83472777	0	+	.	gene_id "ENSMUSG00000133622.1"; transcript_id "ENSMUST00000319204.1"; gene_type "lncRNA"; gene_name "ENSMUSG00000133622"; transcript_type "lncRNA"; transcript_name "ENSMUST00000319204"; level 2; tag "basic"; tag "Ensembl_canonical"; tag "GENCODE_Primary"; tag "TAGENE";
chr12	HAVANA	exon	83471425	83472777	0	+	.	gene_id "ENSMUSG00000133622.1"; transcript_id "ENSMUST00000319204.1"; gene_type "lncRNA"; gene_name "ENSMUSG00000133622"; transcript_type "lncRNA"; transcript_name "ENSMUST00000319204"; exon_number 1; exon_id "ENSMUSE00001630032.1"; level 2; tag "basic"; tag "Ensembl_canonical"; tag "GENCODE_Primary"; tag "TAGENE";
chr12	HAVANA	exon	83492175	83492259	0	+	.	gene_id "ENSMUSG00000133584.1"; transcript_id "ENSMUST00000318905.1"; gene_type "lncRNA"; gene_name "ENSMUSG00000133584"; transcript_type "lncRNA"; transcript_name "ENSMUST00000318905"; exon_number 1; exon_id "ENSMUSE00001629573.1"; level 2; tag "basic"; tag "Ensembl_canonical"; tag "GENCODE_Primary"; tag "TAGENE";
chr12	HAVANA	gene	83492175	83494761	0	+	.	gene_id "ENSMUSG00000133584.1"; gene_type "lncRNA"; gene_name "ENSMUSG00000133584"; level 2;
chr12	HAVANA	transcript	83492175	83494761	0	+	.	gene_id "ENSMUSG00000133584.1"; transcript_id "ENSMUST00000318905.1"; gene_type "lncRNA"; gene_name "ENSMUSG00000133584"; transcript_type "lncRNA"; transcript_name "ENSMUST00000318905"; level 2; tag "basic"; tag "Ensembl_canonical"; tag "GENCODE_Primary"; tag "TAGENE";
chr12	HAVANA	exon	83492205	83492259	0	+	.	gene_id "ENSMUSG00000133584.1"; transcript_id "ENSMUST00000318906.1"; gene_type "lncRNA"; gene_name "ENSMUSG00000133584"; transcript_type "lncRNA"; transcript_name "ENSMUST00000318906"; exon_number 1; exon_id "ENSMUSE00001629574.1"; level 2; tag "basic"; tag "TAGENE";
chr12	HAVANA	transcript	83492205	83494185	0	+	.	gene_id "ENSMUSG00000133584.1"; transcript_id "ENSMUST00000318906.1"; gene_type "lncRNA"; gene_name "ENSMUSG00000133584"; transcript_type "lncRNA"; transcript_name "ENSMUST00000318906"; level 2; tag "basic"; tag "TAGENE";
chr12	HAVANA	exon	83493749	83494185	0	+	.	gene_id "ENSMUSG00000133584.1"; transcript_id "ENSMUST00000318906.1"; gene_type "lncRNA"; gene_name "ENSMUSG00000133584"; transcript_type "lncRNA"; transcript_name "ENSMUST00000318906"; exon_number 2; exon_id "ENSMUSE00001629571.1"; level 2; tag "basic"; tag "TAGENE";
chr12	HAVANA	exon	83494365	83494761	0	+	.	gene_id "ENSMUSG00000133584.1"; transcript_id "ENSMUST00000318905.1"; gene_type "lncRNA"; gene_name "ENSMUSG00000133584"; transcript_type "lncRNA"; transcript_name "ENSMUST00000318905"; exon_number 2; exon_id "ENSMUSE00001629572.1"; level 2; tag "basic"; tag "Ensembl_canonical"; tag "GENCODE_Primary"; tag "TAGENE";
chr12	sragcm37_es	exon	83517571	83517920	0.0317802762908893	+	.	gene_id "sragcm37_gene_24801"; transcript_id "sragcm37_gene_24801_tx_1"; exon_id "chr12_83517571_83517920_+"; exonnum "1"; txlen "512";
chr12	sragcm37_ss	exon	83519025	83519186	0.0317802762908893	+	.	gene_id "sragcm37_gene_24801"; transcript_id "sragcm37_gene_24801_tx_1"; exon_id "chr12_83519025_83519186_+"; exonnum "2"; txlen "512";
chr12	HAVANA	exon	83535181	83535292	0	+	.	gene_id "ENSMUSG00000133658.1"; transcript_id "ENSMUST00000319829.1"; gene_type "lncRNA"; gene_name "ENSMUSG00000133658"; transcript_type "lncRNA"; transcript_name "ENSMUST00000319829"; exon_number 1; exon_id "ENSMUSE00001630962.1"; level 2; tag "basic"; tag "TAGENE";
chr12	HAVANA	transcript	83535181	83536190	0	+	.	gene_id "ENSMUSG00000133658.1"; transcript_id "ENSMUST00000319829.1"; gene_type "lncRNA"; gene_name "ENSMUSG00000133658"; transcript_type "lncRNA"; transcript_name "ENSMUST00000319829"; level 2; tag "basic"; tag "TAGENE";
chr12	HAVANA	gene	83535181	83536201	0	+	.	gene_id "ENSMUSG00000133658.1"; gene_type "lncRNA"; gene_name "ENSMUSG00000133658"; level 2;
chr12	HAVANA	exon	83535188	83535264	0	+	.	gene_id "ENSMUSG00000133658.1"; transcript_id "ENSMUST00000319828.1"; gene_type "lncRNA"; gene_name "ENSMUSG00000133658"; transcript_type "lncRNA"; transcript_name "ENSMUST00000319828"; exon_number 1; exon_id "ENSMUSE00001630963.1"; level 2; tag "Ensembl_canonical"; tag "GENCODE_Primary"; tag "TAGENE";
chr12	HAVANA	transcript	83535188	83536201	0	+	.	gene_id "ENSMUSG00000133658.1"; transcript_id "ENSMUST00000319828.1"; gene_type "lncRNA"; gene_name "ENSMUSG00000133658"; transcript_type "lncRNA"; transcript_name "ENSMUST00000319828"; level 2; tag "Ensembl_canonical"; tag "GENCODE_Primary"; tag "TAGENE";
chr12	HAVANA	exon	83535949	83536190	0	+	.	gene_id "ENSMUSG00000133658.1"; transcript_id "ENSMUST00000319829.1"; gene_type "lncRNA"; gene_name "ENSMUSG00000133658"; transcript_type "lncRNA"; transcript_name "ENSMUST00000319829"; exon_number 2; exon_id "ENSMUSE00001630964.1"; level 2; tag "basic"; tag "TAGENE";
chr12	HAVANA	exon	83535949	83536201	0	+	.	gene_id "ENSMUSG00000133658.1"; transcript_id "ENSMUST00000319828.1"; gene_type "lncRNA"; gene_name "ENSMUSG00000133658"; transcript_type "lncRNA"; transcript_name "ENSMUST00000319828"; exon_number 2; exon_id "ENSMUSE00001630961.1"; level 2; tag "Ensembl_canonical"; tag "GENCODE_Primary"; tag "TAGENE";
chr12	HAVANA	gene	83551856	83552353	0	+	.	gene_id "ENSMUSG00000113664.2"; gene_type "processed_pseudogene"; gene_name "Gm47184"; level 2; mgi_id "MGI:6095973"; havana_gene "OTTMUSG00000066846.1";
chr12	HAVANA	transcript	83551856	83552353	0	+	.	gene_id "ENSMUSG00000113664.2"; transcript_id "ENSMUST00000221402.2"; gene_type "processed_pseudogene"; gene_name "Gm47184"; transcript_type "processed_pseudogene"; transcript_name "Gm47184-201"; level 2; transcript_support_level "NA"; mgi_id "MGI:6095973"; ont "PGO:0000004"; tag "basic"; tag "Ensembl_canonical"; tag "GENCODE_Primary"; havana_gene "OTTMUSG00000066846.1"; havana_transcript "OTTMUST00000162099.1";
chr12	HAVANA	exon	83551856	83552353	0	+	.	gene_id "ENSMUSG00000113664.2"; transcript_id "ENSMUST00000221402.2"; gene_type "processed_pseudogene"; gene_name "Gm47184"; transcript_type "processed_pseudogene"; transcript_name "Gm47184-201"; exon_number 1; exon_id "ENSMUSE00001418612.2"; level 2; transcript_support_level "NA"; mgi_id "MGI:6095973"; ont "PGO:0000004"; tag "basic"; tag "Ensembl_canonical"; tag "GENCODE_Primary"; havana_gene "OTTMUSG00000066846.1"; havana_transcript "OTTMUST00000162099.1";
chr12	HAVANA	exon	83567240	83567391	0	+	.	gene_id "ENSMUSG00000021222.10"; transcript_id "ENSMUST00000021645.9"; gene_type "protein_coding"; gene_name "Dcaf4"; transcript_type "protein_coding"; transcript_name "Dcaf4-201"; exon_number 1; exon_id "ENSMUSE00000897774.2"; level 2; protein_id "ENSMUSP00000021645.8"; transcript_support_level "5"; mgi_id "MGI:1921078"; tag "inferred_transcript_model"; tag "basic"; tag "appris_alternative_2"; tag "CCDS"; ccdsid "CCDS26027.1"; havana_gene "OTTMUSG00000066735.1"; havana_transcript "OTTMUST00000161992.1";
chr12	HAVANA	UTR	83567240	83567391	0	+	.	gene_id "ENSMUSG00000021222.10"; transcript_id "ENSMUST00000021645.9"; gene_type "protein_coding"; gene_name "Dcaf4"; transcript_type "protein_coding"; transcript_name "Dcaf4-201"; exon_number 1; exon_id "ENSMUSE00000897774.2"; level 2; protein_id "ENSMUSP00000021645.8"; transcript_support_level "5"; mgi_id "MGI:1921078"; tag "inferred_transcript_model"; tag "basic"; tag "appris_alternative_2"; tag "CCDS"; ccdsid "CCDS26027.1"; havana_gene "OTTMUSG00000066735.1"; havana_transcript "OTTMUST00000161992.1";
chr12	HAVANA	transcript	83567240	83588689	0	+	.	gene_id "ENSMUSG00000021222.10"; transcript_id "ENSMUST00000021645.9"; gene_type "protein_coding"; gene_name "Dcaf4"; transcript_type "protein_coding"; transcript_name "Dcaf4-201"; level 2; protein_id "ENSMUSP00000021645.8"; transcript_support_level "5"; mgi_id "MGI:1921078"; tag "inferred_transcript_model"; tag "basic"; tag "appris_alternative_2"; tag "CCDS"; ccdsid "CCDS26027.1"; havana_gene "OTTMUSG00000066735.1"; havana_transcript "OTTMUST00000161992.1";
chr12	HAVANA	gene	83567240	83588694	0	+	.	gene_id "ENSMUSG00000021222.10"; gene_type "protein_coding"; gene_name "Dcaf4"; level 2; mgi_id "MGI:1921078"; havana_gene "OTTMUSG00000066735.1";
chr12	HAVANA	exon	83567408	83567654	0	+	.	gene_id "ENSMUSG00000021222.10"; transcript_id "ENSMUST00000222502.2"; gene_type "protein_coding"; gene_name "Dcaf4"; transcript_type "protein_coding"; transcript_name "Dcaf4-204"; exon_number 1; exon_id "ENSMUSE00001413782.2"; level 2; protein_id "ENSMUSP00000152108.2"; transcript_support_level "2"; mgi_id "MGI:1921078"; tag "mRNA_end_NF"; tag "cds_end_NF"; havana_gene "OTTMUSG00000066735.1"; havana_transcript "OTTMUST00000161993.1";
chr12	HAVANA	UTR	83567408	83567654	0	+	.	gene_id "ENSMUSG00000021222.10"; transcript_id "ENSMUST00000222502.2"; gene_type "protein_coding"; gene_name "Dcaf4"; transcript_type "protein_coding"; transcript_name "Dcaf4-204"; exon_number 1; exon_id "ENSMUSE00001413782.2"; level 2; protein_id "ENSMUSP00000152108.2"; transcript_support_level "2"; mgi_id "MGI:1921078"; tag "mRNA_end_NF"; tag "cds_end_NF"; havana_gene "OTTMUSG00000066735.1"; havana_transcript "OTTMUST00000161993.1";
chr12	HAVANA	transcript	83567408	83576813	0	+	.	gene_id "ENSMUSG00000021222.10"; transcript_id "ENSMUST00000222502.2"; gene_type "protein_coding"; gene_name "Dcaf4"; transcript_type "protein_coding"; transcript_name "Dcaf4-204"; level 2; protein_id "ENSMUSP00000152108.2"; transcript_support_level "2"; mgi_id "MGI:1921078"; tag "mRNA_end_NF"; tag "cds_end_NF"; havana_gene "OTTMUSG00000066735.1"; havana_transcript "OTTMUST00000161993.1";
chr12	HAVANA	exon	83571562	83571832	0	+	.	gene_id "ENSMUSG00000021222.10"; transcript_id "ENSMUST00000221769.2"; gene_type "protein_coding"; gene_name "Dcaf4"; transcript_type "protein_coding_CDS_not_defined"; transcript_name "Dcaf4-202"; exon_number 1; exon_id "ENSMUSE00001417996.2"; level 2; transcript_support_level "2"; mgi_id "MGI:1921078"; havana_gene "OTTMUSG00000066735.1"; havana_transcript "OTTMUST00000161994.1";
chr12	HAVANA	transcript	83571562	83580682	0	+	.	gene_id "ENSMUSG00000021222.10"; transcript_id "ENSMUST00000221769.2"; gene_type "protein_coding"; gene_name "Dcaf4"; transcript_type "protein_coding_CDS_not_defined"; transcript_name "Dcaf4-202"; level 2; transcript_support_level "2"; mgi_id "MGI:1921078"; havana_gene "OTTMUSG00000066735.1"; havana_transcript "OTTMUST00000161994.1";
chr12	HAVANA	UTR	83572774	83572886	0	+	.	gene_id "ENSMUSG00000021222.10"; transcript_id "ENSMUST00000223291.2"; gene_type "protein_coding"; gene_name "Dcaf4"; transcript_type "protein_coding"; transcript_name "Dcaf4-208"; exon_number 1; exon_id "ENSMUSE00001416429.2"; level 2; protein_id "ENSMUSP00000152717.2"; transcript_support_level "1"; mgi_id "MGI:1921078"; tag "CAGE_supported_TSS"; tag "basic"; tag "Ensembl_canonical"; tag "GENCODE_Primary"; tag "appris_principal_4"; havana_gene "OTTMUSG00000066735.1"; havana_transcript "OTTMUST00000161903.1";
chr12	HAVANA	exon	83572774	83573014	0	+	.	gene_id "ENSMUSG00000021222.10"; transcript_id "ENSMUST00000223291.2"; gene_type "protein_coding"; gene_name "Dcaf4"; transcript_type "protein_coding"; transcript_name "Dcaf4-208"; exon_number 1; exon_id "ENSMUSE00001416429.2"; level 2; protein_id "ENSMUSP00000152717.2"; transcript_support_level "1"; mgi_id "MGI:1921078"; tag "CAGE_supported_TSS"; tag "basic"; tag "Ensembl_canonical"; tag "GENCODE_Primary"; tag "appris_principal_4"; havana_gene "OTTMUSG00000066735.1"; havana_transcript "OTTMUST00000161903.1";
chr12	HAVANA	transcript	83572774	83588694	0	+	.	gene_id "ENSMUSG00000021222.10"; transcript_id "ENSMUST00000223291.2"; gene_type "protein_coding"; gene_name "Dcaf4"; transcript_type "protein_coding"; transcript_name "Dcaf4-208"; level 2; protein_id "ENSMUSP00000152717.2"; transcript_support_level "1"; mgi_id "MGI:1921078"; tag "CAGE_supported_TSS"; tag "basic"; tag "Ensembl_canonical"; tag "GENCODE_Primary"; tag "appris_principal_4"; havana_gene "OTTMUSG00000066735.1"; havana_transcript "OTTMUST00000161903.1";
chr12	HAVANA	exon	83572848	83573014	0	+	.	gene_id "ENSMUSG00000021222.10"; transcript_id "ENSMUST00000222833.2"; gene_type "protein_coding"; gene_name "Dcaf4"; transcript_type "protein_coding_CDS_not_defined"; transcript_name "Dcaf4-207"; exon_number 1; exon_id "ENSMUSE00001413602.2"; level 2; transcript_support_level "3"; mgi_id "MGI:1921078"; havana_gene "OTTMUSG00000066735.1"; havana_transcript "OTTMUST00000161995.1";
chr12	HAVANA	transcript	83572848	83578573	0	+	.	gene_id "ENSMUSG00000021222.10"; transcript_id "ENSMUST00000222833.2"; gene_type "protein_coding"; gene_name "Dcaf4"; transcript_type "protein_coding_CDS_not_defined"; transcript_name "Dcaf4-207"; level 2; transcript_support_level "3"; mgi_id "MGI:1921078"; havana_gene "OTTMUSG00000066735.1"; havana_transcript "OTTMUST00000161995.1";
chr12	HAVANA	start_codon	83572887	83572889	0	+	0	gene_id "ENSMUSG00000021222.10"; transcript_id "ENSMUST00000223291.2"; gene_type "protein_coding"; gene_name "Dcaf4"; transcript_type "protein_coding"; transcript_name "Dcaf4-208"; exon_number 1; exon_id "ENSMUSE00001416429.2"; level 2; protein_id "ENSMUSP00000152717.2"; transcript_support_level "1"; mgi_id "MGI:1921078"; tag "CAGE_supported_TSS"; tag "basic"; tag "Ensembl_canonical"; tag "GENCODE_Primary"; tag "appris_principal_4"; havana_gene "OTTMUSG00000066735.1"; havana_transcript "OTTMUST00000161903.1";
chr12	HAVANA	CDS	83572887	83573014	0	+	0	gene_id "ENSMUSG00000021222.10"; transcript_id "ENSMUST00000223291.2"; gene_type "protein_coding"; gene_name "Dcaf4"; transcript_type "protein_coding"; transcript_name "Dcaf4-208"; exon_number 1; exon_id "ENSMUSE00001416429.2"; level 2; protein_id "ENSMUSP00000152717.2"; transcript_support_level "1"; mgi_id "MGI:1921078"; tag "CAGE_supported_TSS"; tag "basic"; tag "Ensembl_canonical"; tag "GENCODE_Primary"; tag "appris_principal_4"; havana_gene "OTTMUSG00000066735.1"; havana_transcript "OTTMUST00000161903.1";
chr12	HAVANA	UTR	83572918	83572925	0	+	.	gene_id "ENSMUSG00000021222.10"; transcript_id "ENSMUST00000021645.9"; gene_type "protein_coding"; gene_name "Dcaf4"; transcript_type "protein_coding"; transcript_name "Dcaf4-201"; exon_number 2; exon_id "ENSMUSE00000379270.6"; level 2; protein_id "ENSMUSP00000021645.8"; transcript_support_level "5"; mgi_id "MGI:1921078"; tag "inferred_transcript_model"; tag "basic"; tag "appris_alternative_2"; tag "CCDS"; ccdsid "CCDS26027.1"; havana_gene "OTTMUSG00000066735.1"; havana_transcript "OTTMUST00000161992.1";
chr12	HAVANA	UTR	83572918	83572925	0	+	.	gene_id "ENSMUSG00000021222.10"; transcript_id "ENSMUST00000222502.2"; gene_type "protein_coding"; gene_name "Dcaf4"; transcript_type "protein_coding"; transcript_name "Dcaf4-204"; exon_number 2; exon_id "ENSMUSE00000379270.6"; level 2; protein_id "ENSMUSP00000152108.2"; transcript_support_level "2"; mgi_id "MGI:1921078"; tag "mRNA_end_NF"; tag "cds_end_NF"; havana_gene "OTTMUSG00000066735.1"; havana_transcript "OTTMUST00000161993.1";
chr12	HAVANA	exon	83572918	83573014	0	+	.	gene_id "ENSMUSG00000021222.10"; transcript_id "ENSMUST00000021645.9"; gene_type "protein_coding"; gene_name "Dcaf4"; transcript_type "protein_coding"; transcript_name "Dcaf4-201"; exon_number 2; exon_id "ENSMUSE00000379270.6"; level 2; protein_id "ENSMUSP00000021645.8"; transcript_support_level "5"; mgi_id "MGI:1921078"; tag "inferred_transcript_model"; tag "basic"; tag "appris_alternative_2"; tag "CCDS"; ccdsid "CCDS26027.1"; havana_gene "OTTMUSG00000066735.1"; havana_transcript "OTTMUST00000161992.1";
chr12	HAVANA	exon	83572918	83573014	0	+	.	gene_id "ENSMUSG00000021222.10"; transcript_id "ENSMUST00000222502.2"; gene_type "protein_coding"; gene_name "Dcaf4"; transcript_type "protein_coding"; transcript_name "Dcaf4-204"; exon_number 2; exon_id "ENSMUSE00000379270.6"; level 2; protein_id "ENSMUSP00000152108.2"; transcript_support_level "2"; mgi_id "MGI:1921078"; tag "mRNA_end_NF"; tag "cds_end_NF"; havana_gene "OTTMUSG00000066735.1"; havana_transcript "OTTMUST00000161993.1";
chr12	HAVANA	exon	83572918	83573014	0	+	.	gene_id "ENSMUSG00000021222.10"; transcript_id "ENSMUST00000221769.2"; gene_type "protein_coding"; gene_name "Dcaf4"; transcript_type "protein_coding_CDS_not_defined"; transcript_name "Dcaf4-202"; exon_number 2; exon_id "ENSMUSE00001421405.2"; level 2; transcript_support_level "2"; mgi_id "MGI:1921078"; havana_gene "OTTMUSG00000066735.1"; havana_transcript "OTTMUST00000161994.1";
chr12	HAVANA	start_codon	83572926	83572928	0	+	0	gene_id "ENSMUSG00000021222.10"; transcript_id "ENSMUST00000021645.9"; gene_type "protein_coding"; gene_name "Dcaf4"; transcript_type "protein_coding"; transcript_name "Dcaf4-201"; exon_number 2; exon_id "ENSMUSE00000379270.6"; level 2; protein_id "ENSMUSP00000021645.8"; transcript_support_level "5"; mgi_id "MGI:1921078"; tag "inferred_transcript_model"; tag "basic"; tag "appris_alternative_2"; tag "CCDS"; ccdsid "CCDS26027.1"; havana_gene "OTTMUSG00000066735.1"; havana_transcript "OTTMUST00000161992.1";
chr12	HAVANA	start_codon	83572926	83572928	0	+	0	gene_id "ENSMUSG00000021222.10"; transcript_id "ENSMUST00000222502.2"; gene_type "protein_coding"; gene_name "Dcaf4"; transcript_type "protein_coding"; transcript_name "Dcaf4-204"; exon_number 2; exon_id "ENSMUSE00000379270.6"; level 2; protein_id "ENSMUSP00000152108.2"; transcript_support_level "2"; mgi_id "MGI:1921078"; tag "mRNA_end_NF"; tag "cds_end_NF"; havana_gene "OTTMUSG00000066735.1"; havana_transcript "OTTMUST00000161993.1";
chr12	HAVANA	CDS	83572926	83573014	0	+	0	gene_id "ENSMUSG00000021222.10"; transcript_id "ENSMUST00000021645.9"; gene_type "protein_coding"; gene_name "Dcaf4"; transcript_type "protein_coding"; transcript_name "Dcaf4-201"; exon_number 2; exon_id "ENSMUSE00000379270.6"; level 2; protein_id "ENSMUSP00000021645.8"; transcript_support_level "5"; mgi_id "MGI:1921078"; tag "inferred_transcript_model"; tag "basic"; tag "appris_alternative_2"; tag "CCDS"; ccdsid "CCDS26027.1"; havana_gene "OTTMUSG00000066735.1"; havana_transcript "OTTMUST00000161992.1";
chr12	HAVANA	CDS	83572926	83573014	0	+	0	gene_id "ENSMUSG00000021222.10"; transcript_id "ENSMUST00000222502.2"; gene_type "protein_coding"; gene_name "Dcaf4"; transcript_type "protein_coding"; transcript_name "Dcaf4-204"; exon_number 2; exon_id "ENSMUSE00000379270.6"; level 2; protein_id "ENSMUSP00000152108.2"; transcript_support_level "2"; mgi_id "MGI:1921078"; tag "mRNA_end_NF"; tag "cds_end_NF"; havana_gene "OTTMUSG00000066735.1"; havana_transcript "OTTMUST00000161993.1";
chr12	HAVANA	exon	83575942	83576042	0	+	.	gene_id "ENSMUSG00000021222.10"; transcript_id "ENSMUST00000021645.9"; gene_type "protein_coding"; gene_name "Dcaf4"; transcript_type "protein_coding"; transcript_name "Dcaf4-201"; exon_number 3; exon_id "ENSMUSE00000115735.4"; level 2; protein_id "ENSMUSP00000021645.8"; transcript_support_level "5"; mgi_id "MGI:1921078"; tag "inferred_transcript_model"; tag "basic"; tag "appris_alternative_2"; tag "CCDS"; ccdsid "CCDS26027.1"; havana_gene "OTTMUSG00000066735.1"; havana_transcript "OTTMUST00000161992.1";
chr12	HAVANA	CDS	83575942	83576042	0	+	1	gene_id "ENSMUSG00000021222.10"; transcript_id "ENSMUST00000021645.9"; gene_type "protein_coding"; gene_name "Dcaf4"; transcript_type "protein_coding"; transcript_name "Dcaf4-201"; exon_number 3; exon_id "ENSMUSE00000115735.4"; level 2; protein_id "ENSMUSP00000021645.8"; transcript_support_level "5"; mgi_id "MGI:1921078"; tag "inferred_transcript_model"; tag "basic"; tag "appris_alternative_2"; tag "CCDS"; ccdsid "CCDS26027.1"; havana_gene "OTTMUSG00000066735.1"; havana_transcript "OTTMUST00000161992.1";
chr12	HAVANA	exon	83575942	83576042	0	+	.	gene_id "ENSMUSG00000021222.10"; transcript_id "ENSMUST00000222502.2"; gene_type "protein_coding"; gene_name "Dcaf4"; transcript_type "protein_coding"; transcript_name "Dcaf4-204"; exon_number 3; exon_id "ENSMUSE00000115735.4"; level 2; protein_id "ENSMUSP00000152108.2"; transcript_support_level "2"; mgi_id "MGI:1921078"; tag "mRNA_end_NF"; tag "cds_end_NF"; havana_gene "OTTMUSG00000066735.1"; havana_transcript "OTTMUST00000161993.1";
chr12	HAVANA	CDS	83575942	83576042	0	+	1	gene_id "ENSMUSG00000021222.10"; transcript_id "ENSMUST00000222502.2"; gene_type "protein_coding"; gene_name "Dcaf4"; transcript_type "protein_coding"; transcript_name "Dcaf4-204"; exon_number 3; exon_id "ENSMUSE00000115735.4"; level 2; protein_id "ENSMUSP00000152108.2"; transcript_support_level "2"; mgi_id "MGI:1921078"; tag "mRNA_end_NF"; tag "cds_end_NF"; havana_gene "OTTMUSG00000066735.1"; havana_transcript "OTTMUST00000161993.1";
chr12	HAVANA	exon	83575942	83576042	0	+	.	gene_id "ENSMUSG00000021222.10"; transcript_id "ENSMUST00000221769.2"; gene_type "protein_coding"; gene_name "Dcaf4"; transcript_type "protein_coding_CDS_not_defined"; transcript_name "Dcaf4-202"; exon_number 3; exon_id "ENSMUSE00001415822.2"; level 2; transcript_support_level "2"; mgi_id "MGI:1921078"; havana_gene "OTTMUSG00000066735.1"; havana_transcript "OTTMUST00000161994.1";
chr12	HAVANA	exon	83575942	83576042	0	+	.	gene_id "ENSMUSG00000021222.10"; transcript_id "ENSMUST00000223291.2"; gene_type "protein_coding"; gene_name "Dcaf4"; transcript_type "protein_coding"; transcript_name "Dcaf4-208"; exon_number 2; exon_id "ENSMUSE00000115735.4"; level 2; protein_id "ENSMUSP00000152717.2"; transcript_support_level "1"; mgi_id "MGI:1921078"; tag "CAGE_supported_TSS"; tag "basic"; tag "Ensembl_canonical"; tag "GENCODE_Primary"; tag "appris_principal_4"; havana_gene "OTTMUSG00000066735.1"; havana_transcript "OTTMUST00000161903.1";
chr12	HAVANA	CDS	83575942	83576042	0	+	1	gene_id "ENSMUSG00000021222.10"; transcript_id "ENSMUST00000223291.2"; gene_type "protein_coding"; gene_name "Dcaf4"; transcript_type "protein_coding"; transcript_name "Dcaf4-208"; exon_number 2; exon_id "ENSMUSE00000115735.4"; level 2; protein_id "ENSMUSP00000152717.2"; transcript_support_level "1"; mgi_id "MGI:1921078"; tag "CAGE_supported_TSS"; tag "basic"; tag "Ensembl_canonical"; tag "GENCODE_Primary"; tag "appris_principal_4"; havana_gene "OTTMUSG00000066735.1"; havana_transcript "OTTMUST00000161903.1";
chr12	HAVANA	exon	83575942	83576042	0	+	.	gene_id "ENSMUSG00000021222.10"; transcript_id "ENSMUST00000222833.2"; gene_type "protein_coding"; gene_name "Dcaf4"; transcript_type "protein_coding_CDS_not_defined"; transcript_name "Dcaf4-207"; exon_number 2; exon_id "ENSMUSE00001415822.2"; level 2; transcript_support_level "3"; mgi_id "MGI:1921078"; havana_gene "OTTMUSG00000066735.1"; havana_transcript "OTTMUST00000161995.1";
chr12	HAVANA	exon	83576751	83576813	0	+	.	gene_id "ENSMUSG00000021222.10"; transcript_id "ENSMUST00000222502.2"; gene_type "protein_coding"; gene_name "Dcaf4"; transcript_type "protein_coding"; transcript_name "Dcaf4-204"; exon_number 4; exon_id "ENSMUSE00001419682.2"; level 2; protein_id "ENSMUSP00000152108.2"; transcript_support_level "2"; mgi_id "MGI:1921078"; tag "mRNA_end_NF"; tag "cds_end_NF"; havana_gene "OTTMUSG00000066735.1"; havana_transcript "OTTMUST00000161993.1";
chr12	HAVANA	CDS	83576751	83576813	0	+	2	gene_id "ENSMUSG00000021222.10"; transcript_id "ENSMUST00000222502.2"; gene_type "protein_coding"; gene_name "Dcaf4"; transcript_type "protein_coding"; transcript_name "Dcaf4-204"; exon_number 4; exon_id "ENSMUSE00001419682.2"; level 2; protein_id "ENSMUSP00000152108.2"; transcript_support_level "2"; mgi_id "MGI:1921078"; tag "mRNA_end_NF"; tag "cds_end_NF"; havana_gene "OTTMUSG00000066735.1"; havana_transcript "OTTMUST00000161993.1";
chr12	HAVANA	exon	83576751	83576908	0	+	.	gene_id "ENSMUSG00000021222.10"; transcript_id "ENSMUST00000021645.9"; gene_type "protein_coding"; gene_name "Dcaf4"; transcript_type "protein_coding"; transcript_name "Dcaf4-201"; exon_number 4; exon_id "ENSMUSE00000115730.4"; level 2; protein_id "ENSMUSP00000021645.8"; transcript_support_level "5"; mgi_id "MGI:1921078"; tag "inferred_transcript_model"; tag "basic"; tag "appris_alternative_2"; tag "CCDS"; ccdsid "CCDS26027.1"; havana_gene "OTTMUSG00000066735.1"; havana_transcript "OTTMUST00000161992.1";
chr12	HAVANA	CDS	83576751	83576908	0	+	2	gene_id "ENSMUSG00000021222.10"; transcript_id "ENSMUST00000021645.9"; gene_type "protein_coding"; gene_name "Dcaf4"; transcript_type "protein_coding"; transcript_name "Dcaf4-201"; exon_number 4; exon_id "ENSMUSE00000115730.4"; level 2; protein_id "ENSMUSP00000021645.8"; transcript_support_level "5"; mgi_id "MGI:1921078"; tag "inferred_transcript_model"; tag "basic"; tag "appris_alternative_2"; tag "CCDS"; ccdsid "CCDS26027.1"; havana_gene "OTTMUSG00000066735.1"; havana_transcript "OTTMUST00000161992.1";
chr12	HAVANA	exon	83576751	83576908	0	+	.	gene_id "ENSMUSG00000021222.10"; transcript_id "ENSMUST00000221769.2"; gene_type "protein_coding"; gene_name "Dcaf4"; transcript_type "protein_coding_CDS_not_defined"; transcript_name "Dcaf4-202"; exon_number 4; exon_id "ENSMUSE00001413774.2"; level 2; transcript_support_level "2"; mgi_id "MGI:1921078"; havana_gene "OTTMUSG00000066735.1"; havana_transcript "OTTMUST00000161994.1";
chr12	HAVANA	exon	83576751	83576908	0	+	.	gene_id "ENSMUSG00000021222.10"; transcript_id "ENSMUST00000223291.2"; gene_type "protein_coding"; gene_name "Dcaf4"; transcript_type "protein_coding"; transcript_name "Dcaf4-208"; exon_number 3; exon_id "ENSMUSE00000115730.4"; level 2; protein_id "ENSMUSP00000152717.2"; transcript_support_level "1"; mgi_id "MGI:1921078"; tag "CAGE_supported_TSS"; tag "basic"; tag "Ensembl_canonical"; tag "GENCODE_Primary"; tag "appris_principal_4"; havana_gene "OTTMUSG00000066735.1"; havana_transcript "OTTMUST00000161903.1";
chr12	HAVANA	CDS	83576751	83576908	0	+	2	gene_id "ENSMUSG00000021222.10"; transcript_id "ENSMUST00000223291.2"; gene_type "protein_coding"; gene_name "Dcaf4"; transcript_type "protein_coding"; transcript_name "Dcaf4-208"; exon_number 3; exon_id "ENSMUSE00000115730.4"; level 2; protein_id "ENSMUSP00000152717.2"; transcript_support_level "1"; mgi_id "MGI:1921078"; tag "CAGE_supported_TSS"; tag "basic"; tag "Ensembl_canonical"; tag "GENCODE_Primary"; tag "appris_principal_4"; havana_gene "OTTMUSG00000066735.1"; havana_transcript "OTTMUST00000161903.1";
chr12	HAVANA	exon	83576751	83576908	0	+	.	gene_id "ENSMUSG00000021222.10"; transcript_id "ENSMUST00000222833.2"; gene_type "protein_coding"; gene_name "Dcaf4"; transcript_type "protein_coding_CDS_not_defined"; transcript_name "Dcaf4-207"; exon_number 3; exon_id "ENSMUSE00001413774.2"; level 2; transcript_support_level "3"; mgi_id "MGI:1921078"; havana_gene "OTTMUSG00000066735.1"; havana_transcript "OTTMUST00000161995.1";
chr12	HAVANA	exon	83577598	83577680	0	+	.	gene_id "ENSMUSG00000021222.10"; transcript_id "ENSMUST00000021645.9"; gene_type "protein_coding"; gene_name "Dcaf4"; transcript_type "protein_coding"; transcript_name "Dcaf4-201"; exon_number 5; exon_id "ENSMUSE00000115723.4"; level 2; protein_id "ENSMUSP00000021645.8"; transcript_support_level "5"; mgi_id "MGI:1921078"; tag "inferred_transcript_model"; tag "basic"; tag "appris_alternative_2"; tag "CCDS"; ccdsid "CCDS26027.1"; havana_gene "OTTMUSG00000066735.1"; havana_transcript "OTTMUST00000161992.1";
chr12	HAVANA	CDS	83577598	83577680	0	+	0	gene_id "ENSMUSG00000021222.10"; transcript_id "ENSMUST00000021645.9"; gene_type "protein_coding"; gene_name "Dcaf4"; transcript_type "protein_coding"; transcript_name "Dcaf4-201"; exon_number 5; exon_id "ENSMUSE00000115723.4"; level 2; protein_id "ENSMUSP00000021645.8"; transcript_support_level "5"; mgi_id "MGI:1921078"; tag "inferred_transcript_model"; tag "basic"; tag "appris_alternative_2"; tag "CCDS"; ccdsid "CCDS26027.1"; havana_gene "OTTMUSG00000066735.1"; havana_transcript "OTTMUST00000161992.1";
chr12	HAVANA	exon	83577598	83577680	0	+	.	gene_id "ENSMUSG00000021222.10"; transcript_id "ENSMUST00000221769.2"; gene_type "protein_coding"; gene_name "Dcaf4"; transcript_type "protein_coding_CDS_not_defined"; transcript_name "Dcaf4-202"; exon_number 5; exon_id "ENSMUSE00001413792.2"; level 2; transcript_support_level "2"; mgi_id "MGI:1921078"; havana_gene "OTTMUSG00000066735.1"; havana_transcript "OTTMUST00000161994.1";
chr12	HAVANA	exon	83577598	83577680	0	+	.	gene_id "ENSMUSG00000021222.10"; transcript_id "ENSMUST00000223291.2"; gene_type "protein_coding"; gene_name "Dcaf4"; transcript_type "protein_coding"; transcript_name "Dcaf4-208"; exon_number 4; exon_id "ENSMUSE00000115723.4"; level 2; protein_id "ENSMUSP00000152717.2"; transcript_support_level "1"; mgi_id "MGI:1921078"; tag "CAGE_supported_TSS"; tag "basic"; tag "Ensembl_canonical"; tag "GENCODE_Primary"; tag "appris_principal_4"; havana_gene "OTTMUSG00000066735.1"; havana_transcript "OTTMUST00000161903.1";
chr12	HAVANA	CDS	83577598	83577680	0	+	0	gene_id "ENSMUSG00000021222.10"; transcript_id "ENSMUST00000223291.2"; gene_type "protein_coding"; gene_name "Dcaf4"; transcript_type "protein_coding"; transcript_name "Dcaf4-208"; exon_number 4; exon_id "ENSMUSE00000115723.4"; level 2; protein_id "ENSMUSP00000152717.2"; transcript_support_level "1"; mgi_id "MGI:1921078"; tag "CAGE_supported_TSS"; tag "basic"; tag "Ensembl_canonical"; tag "GENCODE_Primary"; tag "appris_principal_4"; havana_gene "OTTMUSG00000066735.1"; havana_transcript "OTTMUST00000161903.1";
chr12	HAVANA	exon	83577598	83577680	0	+	.	gene_id "ENSMUSG00000021222.10"; transcript_id "ENSMUST00000222833.2"; gene_type "protein_coding"; gene_name "Dcaf4"; transcript_type "protein_coding_CDS_not_defined"; transcript_name "Dcaf4-207"; exon_number 4; exon_id "ENSMUSE00001413792.2"; level 2; transcript_support_level "3"; mgi_id "MGI:1921078"; havana_gene "OTTMUSG00000066735.1"; havana_transcript "OTTMUST00000161995.1";
chr12	HAVANA	exon	83578511	83578573	0	+	.	gene_id "ENSMUSG00000021222.10"; transcript_id "ENSMUST00000222833.2"; gene_type "protein_coding"; gene_name "Dcaf4"; transcript_type "protein_coding_CDS_not_defined"; transcript_name "Dcaf4-207"; exon_number 5; exon_id "ENSMUSE00001414182.2"; level 2; transcript_support_level "3"; mgi_id "MGI:1921078"; havana_gene "OTTMUSG00000066735.1"; havana_transcript "OTTMUST00000161995.1";
chr12	HAVANA	exon	83579053	83579155	0	+	.	gene_id "ENSMUSG00000021222.10"; transcript_id "ENSMUST00000021645.9"; gene_type "protein_coding"; gene_name "Dcaf4"; transcript_type "protein_coding"; transcript_name "Dcaf4-201"; exon_number 6; exon_id "ENSMUSE00000115725.4"; level 2; protein_id "ENSMUSP00000021645.8"; transcript_support_level "5"; mgi_id "MGI:1921078"; tag "inferred_transcript_model"; tag "basic"; tag "appris_alternative_2"; tag "CCDS"; ccdsid "CCDS26027.1"; havana_gene "OTTMUSG00000066735.1"; havana_transcript "OTTMUST00000161992.1";
chr12	HAVANA	CDS	83579053	83579155	0	+	1	gene_id "ENSMUSG00000021222.10"; transcript_id "ENSMUST00000021645.9"; gene_type "protein_coding"; gene_name "Dcaf4"; transcript_type "protein_coding"; transcript_name "Dcaf4-201"; exon_number 6; exon_id "ENSMUSE00000115725.4"; level 2; protein_id "ENSMUSP00000021645.8"; transcript_support_level "5"; mgi_id "MGI:1921078"; tag "inferred_transcript_model"; tag "basic"; tag "appris_alternative_2"; tag "CCDS"; ccdsid "CCDS26027.1"; havana_gene "OTTMUSG00000066735.1"; havana_transcript "OTTMUST00000161992.1";
chr12	HAVANA	exon	83579053	83579155	0	+	.	gene_id "ENSMUSG00000021222.10"; transcript_id "ENSMUST00000221769.2"; gene_type "protein_coding"; gene_name "Dcaf4"; transcript_type "protein_coding_CDS_not_defined"; transcript_name "Dcaf4-202"; exon_number 6; exon_id "ENSMUSE00001417165.2"; level 2; transcript_support_level "2"; mgi_id "MGI:1921078"; havana_gene "OTTMUSG00000066735.1"; havana_transcript "OTTMUST00000161994.1";
chr12	HAVANA	exon	83579053	83579155	0	+	.	gene_id "ENSMUSG00000021222.10"; transcript_id "ENSMUST00000223291.2"; gene_type "protein_coding"; gene_name "Dcaf4"; transcript_type "protein_coding"; transcript_name "Dcaf4-208"; exon_number 5; exon_id "ENSMUSE00000115725.4"; level 2; protein_id "ENSMUSP00000152717.2"; transcript_support_level "1"; mgi_id "MGI:1921078"; tag "CAGE_supported_TSS"; tag "basic"; tag "Ensembl_canonical"; tag "GENCODE_Primary"; tag "appris_principal_4"; havana_gene "OTTMUSG00000066735.1"; havana_transcript "OTTMUST00000161903.1";
chr12	HAVANA	CDS	83579053	83579155	0	+	1	gene_id "ENSMUSG00000021222.10"; transcript_id "ENSMUST00000223291.2"; gene_type "protein_coding"; gene_name "Dcaf4"; transcript_type "protein_coding"; transcript_name "Dcaf4-208"; exon_number 5; exon_id "ENSMUSE00000115725.4"; level 2; protein_id "ENSMUSP00000152717.2"; transcript_support_level "1"; mgi_id "MGI:1921078"; tag "CAGE_supported_TSS"; tag "basic"; tag "Ensembl_canonical"; tag "GENCODE_Primary"; tag "appris_principal_4"; havana_gene "OTTMUSG00000066735.1"; havana_transcript "OTTMUST00000161903.1";
chr12	HAVANA	exon	83580641	83580682	0	+	.	gene_id "ENSMUSG00000021222.10"; transcript_id "ENSMUST00000221769.2"; gene_type "protein_coding"; gene_name "Dcaf4"; transcript_type "protein_coding_CDS_not_defined"; transcript_name "Dcaf4-202"; exon_number 7; exon_id "ENSMUSE00001413435.2"; level 2; transcript_support_level "2"; mgi_id "MGI:1921078"; havana_gene "OTTMUSG00000066735.1"; havana_transcript "OTTMUST00000161994.1";
chr12	HAVANA	exon	83580641	83580784	0	+	.	gene_id "ENSMUSG00000021222.10"; transcript_id "ENSMUST00000021645.9"; gene_type "protein_coding"; gene_name "Dcaf4"; transcript_type "protein_coding"; transcript_name "Dcaf4-201"; exon_number 7; exon_id "ENSMUSE00000115734.4"; level 2; protein_id "ENSMUSP00000021645.8"; transcript_support_level "5"; mgi_id "MGI:1921078"; tag "inferred_transcript_model"; tag "basic"; tag "appris_alternative_2"; tag "CCDS"; ccdsid "CCDS26027.1"; havana_gene "OTTMUSG00000066735.1"; havana_transcript "OTTMUST00000161992.1";
chr12	HAVANA	CDS	83580641	83580784	0	+	0	gene_id "ENSMUSG00000021222.10"; transcript_id "ENSMUST00000021645.9"; gene_type "protein_coding"; gene_name "Dcaf4"; transcript_type "protein_coding"; transcript_name "Dcaf4-201"; exon_number 7; exon_id "ENSMUSE00000115734.4"; level 2; protein_id "ENSMUSP00000021645.8"; transcript_support_level "5"; mgi_id "MGI:1921078"; tag "inferred_transcript_model"; tag "basic"; tag "appris_alternative_2"; tag "CCDS"; ccdsid "CCDS26027.1"; havana_gene "OTTMUSG00000066735.1"; havana_transcript "OTTMUST00000161992.1";
chr12	HAVANA	exon	83580641	83580784	0	+	.	gene_id "ENSMUSG00000021222.10"; transcript_id "ENSMUST00000223291.2"; gene_type "protein_coding"; gene_name "Dcaf4"; transcript_type "protein_coding"; transcript_name "Dcaf4-208"; exon_number 6; exon_id "ENSMUSE00000115734.4"; level 2; protein_id "ENSMUSP00000152717.2"; transcript_support_level "1"; mgi_id "MGI:1921078"; tag "CAGE_supported_TSS"; tag "basic"; tag "Ensembl_canonical"; tag "GENCODE_Primary"; tag "appris_principal_4"; havana_gene "OTTMUSG00000066735.1"; havana_transcript "OTTMUST00000161903.1";
chr12	HAVANA	CDS	83580641	83580784	0	+	0	gene_id "ENSMUSG00000021222.10"; transcript_id "ENSMUST00000223291.2"; gene_type "protein_coding"; gene_name "Dcaf4"; transcript_type "protein_coding"; transcript_name "Dcaf4-208"; exon_number 6; exon_id "ENSMUSE00000115734.4"; level 2; protein_id "ENSMUSP00000152717.2"; transcript_support_level "1"; mgi_id "MGI:1921078"; tag "CAGE_supported_TSS"; tag "basic"; tag "Ensembl_canonical"; tag "GENCODE_Primary"; tag "appris_principal_4"; havana_gene "OTTMUSG00000066735.1"; havana_transcript "OTTMUST00000161903.1";
chr12	HAVANA	exon	83581634	83581683	0	+	.	gene_id "ENSMUSG00000021222.10"; transcript_id "ENSMUST00000021645.9"; gene_type "protein_coding"; gene_name "Dcaf4"; transcript_type "protein_coding"; transcript_name "Dcaf4-201"; exon_number 8; exon_id "ENSMUSE00000115726.4"; level 2; protein_id "ENSMUSP00000021645.8"; transcript_support_level "5"; mgi_id "MGI:1921078"; tag "inferred_transcript_model"; tag "basic"; tag "appris_alternative_2"; tag "CCDS"; ccdsid "CCDS26027.1"; havana_gene "OTTMUSG00000066735.1"; havana_transcript "OTTMUST00000161992.1";
chr12	HAVANA	CDS	83581634	83581683	0	+	0	gene_id "ENSMUSG00000021222.10"; transcript_id "ENSMUST00000021645.9"; gene_type "protein_coding"; gene_name "Dcaf4"; transcript_type "protein_coding"; transcript_name "Dcaf4-201"; exon_number 8; exon_id "ENSMUSE00000115726.4"; level 2; protein_id "ENSMUSP00000021645.8"; transcript_support_level "5"; mgi_id "MGI:1921078"; tag "inferred_transcript_model"; tag "basic"; tag "appris_alternative_2"; tag "CCDS"; ccdsid "CCDS26027.1"; havana_gene "OTTMUSG00000066735.1"; havana_transcript "OTTMUST00000161992.1";
chr12	HAVANA	exon	83581634	83581683	0	+	.	gene_id "ENSMUSG00000021222.10"; transcript_id "ENSMUST00000223291.2"; gene_type "protein_coding"; gene_name "Dcaf4"; transcript_type "protein_coding"; transcript_name "Dcaf4-208"; exon_number 7; exon_id "ENSMUSE00000115726.4"; level 2; protein_id "ENSMUSP00000152717.2"; transcript_support_level "1"; mgi_id "MGI:1921078"; tag "CAGE_supported_TSS"; tag "basic"; tag "Ensembl_canonical"; tag "GENCODE_Primary"; tag "appris_principal_4"; havana_gene "OTTMUSG00000066735.1"; havana_transcript "OTTMUST00000161903.1";
chr12	HAVANA	CDS	83581634	83581683	0	+	0	gene_id "ENSMUSG00000021222.10"; transcript_id "ENSMUST00000223291.2"; gene_type "protein_coding"; gene_name "Dcaf4"; transcript_type "protein_coding"; transcript_name "Dcaf4-208"; exon_number 7; exon_id "ENSMUSE00000115726.4"; level 2; protein_id "ENSMUSP00000152717.2"; transcript_support_level "1"; mgi_id "MGI:1921078"; tag "CAGE_supported_TSS"; tag "basic"; tag "Ensembl_canonical"; tag "GENCODE_Primary"; tag "appris_principal_4"; havana_gene "OTTMUSG00000066735.1"; havana_transcript "OTTMUST00000161903.1";
chr12	HAVANA	transcript	83581634	83582036	0	+	.	gene_id "ENSMUSG00000021222.10"; transcript_id "ENSMUST00000222607.2"; gene_type "protein_coding"; gene_name "Dcaf4"; transcript_type "retained_intron"; transcript_name "Dcaf4-205"; level 2; transcript_support_level "NA"; mgi_id "MGI:1921078"; havana_gene "OTTMUSG00000066735.1"; havana_transcript "OTTMUST00000161996.1";
chr12	HAVANA	exon	83581634	83582036	0	+	.	gene_id "ENSMUSG00000021222.10"; transcript_id "ENSMUST00000222607.2"; gene_type "protein_coding"; gene_name "Dcaf4"; transcript_type "retained_intron"; transcript_name "Dcaf4-205"; exon_number 1; exon_id "ENSMUSE00001414785.2"; level 2; transcript_support_level "NA"; mgi_id "MGI:1921078"; havana_gene "OTTMUSG00000066735.1"; havana_transcript "OTTMUST00000161996.1";
chr12	HAVANA	exon	83582674	83582753	0	+	.	gene_id "ENSMUSG00000021222.10"; transcript_id "ENSMUST00000021645.9"; gene_type "protein_coding"; gene_name "Dcaf4"; transcript_type "protein_coding"; transcript_name "Dcaf4-201"; exon_number 9; exon_id "ENSMUSE00000115724.4"; level 2; protein_id "ENSMUSP00000021645.8"; transcript_support_level "5"; mgi_id "MGI:1921078"; tag "inferred_transcript_model"; tag "basic"; tag "appris_alternative_2"; tag "CCDS"; ccdsid "CCDS26027.1"; havana_gene "OTTMUSG00000066735.1"; havana_transcript "OTTMUST00000161992.1";
chr12	HAVANA	CDS	83582674	83582753	0	+	1	gene_id "ENSMUSG00000021222.10"; transcript_id "ENSMUST00000021645.9"; gene_type "protein_coding"; gene_name "Dcaf4"; transcript_type "protein_coding"; transcript_name "Dcaf4-201"; exon_number 9; exon_id "ENSMUSE00000115724.4"; level 2; protein_id "ENSMUSP00000021645.8"; transcript_support_level "5"; mgi_id "MGI:1921078"; tag "inferred_transcript_model"; tag "basic"; tag "appris_alternative_2"; tag "CCDS"; ccdsid "CCDS26027.1"; havana_gene "OTTMUSG00000066735.1"; havana_transcript "OTTMUST00000161992.1";
chr12	HAVANA	exon	83582674	83582753	0	+	.	gene_id "ENSMUSG00000021222.10"; transcript_id "ENSMUST00000223291.2"; gene_type "protein_coding"; gene_name "Dcaf4"; transcript_type "protein_coding"; transcript_name "Dcaf4-208"; exon_number 8; exon_id "ENSMUSE00000115724.4"; level 2; protein_id "ENSMUSP00000152717.2"; transcript_support_level "1"; mgi_id "MGI:1921078"; tag "CAGE_supported_TSS"; tag "basic"; tag "Ensembl_canonical"; tag "GENCODE_Primary"; tag "appris_principal_4"; havana_gene "OTTMUSG00000066735.1"; havana_transcript "OTTMUST00000161903.1";
chr12	HAVANA	CDS	83582674	83582753	0	+	1	gene_id "ENSMUSG00000021222.10"; transcript_id "ENSMUST00000223291.2"; gene_type "protein_coding"; gene_name "Dcaf4"; transcript_type "protein_coding"; transcript_name "Dcaf4-208"; exon_number 8; exon_id "ENSMUSE00000115724.4"; level 2; protein_id "ENSMUSP00000152717.2"; transcript_support_level "1"; mgi_id "MGI:1921078"; tag "CAGE_supported_TSS"; tag "basic"; tag "Ensembl_canonical"; tag "GENCODE_Primary"; tag "appris_principal_4"; havana_gene "OTTMUSG00000066735.1"; havana_transcript "OTTMUST00000161903.1";
chr12	HAVANA	transcript	83582674	83583049	0	+	.	gene_id "ENSMUSG00000021222.10"; transcript_id "ENSMUST00000222725.2"; gene_type "protein_coding"; gene_name "Dcaf4"; transcript_type "retained_intron"; transcript_name "Dcaf4-206"; level 2; transcript_support_level "NA"; mgi_id "MGI:1921078"; havana_gene "OTTMUSG00000066735.1"; havana_transcript "OTTMUST00000161997.1";
chr12	HAVANA	exon	83582674	83583049	0	+	.	gene_id "ENSMUSG00000021222.10"; transcript_id "ENSMUST00000222725.2"; gene_type "protein_coding"; gene_name "Dcaf4"; transcript_type "retained_intron"; transcript_name "Dcaf4-206"; exon_number 1; exon_id "ENSMUSE00001416594.2"; level 2; transcript_support_level "NA"; mgi_id "MGI:1921078"; havana_gene "OTTMUSG00000066735.1"; havana_transcript "OTTMUST00000161997.1";
chr12	HAVANA	exon	83584241	83584588	0	+	.	gene_id "ENSMUSG00000021222.10"; transcript_id "ENSMUST00000221944.2"; gene_type "protein_coding"; gene_name "Dcaf4"; transcript_type "retained_intron"; transcript_name "Dcaf4-203"; exon_number 1; exon_id "ENSMUSE00001417017.2"; level 2; transcript_support_level "3"; mgi_id "MGI:1921078"; havana_gene "OTTMUSG00000066735.1"; havana_transcript "OTTMUST00000161998.1";
chr12	HAVANA	transcript	83584241	83586605	0	+	.	gene_id "ENSMUSG00000021222.10"; transcript_id "ENSMUST00000221944.2"; gene_type "protein_coding"; gene_name "Dcaf4"; transcript_type "retained_intron"; transcript_name "Dcaf4-203"; level 2; transcript_support_level "3"; mgi_id "MGI:1921078"; havana_gene "OTTMUSG00000066735.1"; havana_transcript "OTTMUST00000161998.1";
chr12	HAVANA	exon	83584487	83584588	0	+	.	gene_id "ENSMUSG00000021222.10"; transcript_id "ENSMUST00000021645.9"; gene_type "protein_coding"; gene_name "Dcaf4"; transcript_type "protein_coding"; transcript_name "Dcaf4-201"; exon_number 10; exon_id "ENSMUSE00000115732.4"; level 2; protein_id "ENSMUSP00000021645.8"; transcript_support_level "5"; mgi_id "MGI:1921078"; tag "inferred_transcript_model"; tag "basic"; tag "appris_alternative_2"; tag "CCDS"; ccdsid "CCDS26027.1"; havana_gene "OTTMUSG00000066735.1"; havana_transcript "OTTMUST00000161992.1";
chr12	HAVANA	CDS	83584487	83584588	0	+	2	gene_id "ENSMUSG00000021222.10"; transcript_id "ENSMUST00000021645.9"; gene_type "protein_coding"; gene_name "Dcaf4"; transcript_type "protein_coding"; transcript_name "Dcaf4-201"; exon_number 10; exon_id "ENSMUSE00000115732.4"; level 2; protein_id "ENSMUSP00000021645.8"; transcript_support_level "5"; mgi_id "MGI:1921078"; tag "inferred_transcript_model"; tag "basic"; tag "appris_alternative_2"; tag "CCDS"; ccdsid "CCDS26027.1"; havana_gene "OTTMUSG00000066735.1"; havana_transcript "OTTMUST00000161992.1";
chr12	HAVANA	exon	83584487	83584588	0	+	.	gene_id "ENSMUSG00000021222.10"; transcript_id "ENSMUST00000223291.2"; gene_type "protein_coding"; gene_name "Dcaf4"; transcript_type "protein_coding"; transcript_name "Dcaf4-208"; exon_number 9; exon_id "ENSMUSE00000115732.4"; level 2; protein_id "ENSMUSP00000152717.2"; transcript_support_level "1"; mgi_id "MGI:1921078"; tag "CAGE_supported_TSS"; tag "basic"; tag "Ensembl_canonical"; tag "GENCODE_Primary"; tag "appris_principal_4"; havana_gene "OTTMUSG00000066735.1"; havana_transcript "OTTMUST00000161903.1";
chr12	HAVANA	CDS	83584487	83584588	0	+	2	gene_id "ENSMUSG00000021222.10"; transcript_id "ENSMUST00000223291.2"; gene_type "protein_coding"; gene_name "Dcaf4"; transcript_type "protein_coding"; transcript_name "Dcaf4-208"; exon_number 9; exon_id "ENSMUSE00000115732.4"; level 2; protein_id "ENSMUSP00000152717.2"; transcript_support_level "1"; mgi_id "MGI:1921078"; tag "CAGE_supported_TSS"; tag "basic"; tag "Ensembl_canonical"; tag "GENCODE_Primary"; tag "appris_principal_4"; havana_gene "OTTMUSG00000066735.1"; havana_transcript "OTTMUST00000161903.1";
chr12	HAVANA	exon	83584718	83584815	0	+	.	gene_id "ENSMUSG00000021222.10"; transcript_id "ENSMUST00000021645.9"; gene_type "protein_coding"; gene_name "Dcaf4"; transcript_type "protein_coding"; transcript_name "Dcaf4-201"; exon_number 11; exon_id "ENSMUSE00000115731.4"; level 2; protein_id "ENSMUSP00000021645.8"; transcript_support_level "5"; mgi_id "MGI:1921078"; tag "inferred_transcript_model"; tag "basic"; tag "appris_alternative_2"; tag "CCDS"; ccdsid "CCDS26027.1"; havana_gene "OTTMUSG00000066735.1"; havana_transcript "OTTMUST00000161992.1";
chr12	HAVANA	CDS	83584718	83584815	0	+	2	gene_id "ENSMUSG00000021222.10"; transcript_id "ENSMUST00000021645.9"; gene_type "protein_coding"; gene_name "Dcaf4"; transcript_type "protein_coding"; transcript_name "Dcaf4-201"; exon_number 11; exon_id "ENSMUSE00000115731.4"; level 2; protein_id "ENSMUSP00000021645.8"; transcript_support_level "5"; mgi_id "MGI:1921078"; tag "inferred_transcript_model"; tag "basic"; tag "appris_alternative_2"; tag "CCDS"; ccdsid "CCDS26027.1"; havana_gene "OTTMUSG00000066735.1"; havana_transcript "OTTMUST00000161992.1";
chr12	HAVANA	exon	83584718	83584815	0	+	.	gene_id "ENSMUSG00000021222.10"; transcript_id "ENSMUST00000223291.2"; gene_type "protein_coding"; gene_name "Dcaf4"; transcript_type "protein_coding"; transcript_name "Dcaf4-208"; exon_number 10; exon_id "ENSMUSE00000115731.4"; level 2; protein_id "ENSMUSP00000152717.2"; transcript_support_level "1"; mgi_id "MGI:1921078"; tag "CAGE_supported_TSS"; tag "basic"; tag "Ensembl_canonical"; tag "GENCODE_Primary"; tag "appris_principal_4"; havana_gene "OTTMUSG00000066735.1"; havana_transcript "OTTMUST00000161903.1";
chr12	HAVANA	CDS	83584718	83584815	0	+	2	gene_id "ENSMUSG00000021222.10"; transcript_id "ENSMUST00000223291.2"; gene_type "protein_coding"; gene_name "Dcaf4"; transcript_type "protein_coding"; transcript_name "Dcaf4-208"; exon_number 10; exon_id "ENSMUSE00000115731.4"; level 2; protein_id "ENSMUSP00000152717.2"; transcript_support_level "1"; mgi_id "MGI:1921078"; tag "CAGE_supported_TSS"; tag "basic"; tag "Ensembl_canonical"; tag "GENCODE_Primary"; tag "appris_principal_4"; havana_gene "OTTMUSG00000066735.1"; havana_transcript "OTTMUST00000161903.1";
chr12	HAVANA	exon	83584718	83584815	0	+	.	gene_id "ENSMUSG00000021222.10"; transcript_id "ENSMUST00000221944.2"; gene_type "protein_coding"; gene_name "Dcaf4"; transcript_type "retained_intron"; transcript_name "Dcaf4-203"; exon_number 2; exon_id "ENSMUSE00001420502.2"; level 2; transcript_support_level "3"; mgi_id "MGI:1921078"; havana_gene "OTTMUSG00000066735.1"; havana_transcript "OTTMUST00000161998.1";
chr12	HAVANA	exon	83586082	83586255	0	+	.	gene_id "ENSMUSG00000021222.10"; transcript_id "ENSMUST00000021645.9"; gene_type "protein_coding"; gene_name "Dcaf4"; transcript_type "protein_coding"; transcript_name "Dcaf4-201"; exon_number 12; exon_id "ENSMUSE00000115727.4"; level 2; protein_id "ENSMUSP00000021645.8"; transcript_support_level "5"; mgi_id "MGI:1921078"; tag "inferred_transcript_model"; tag "basic"; tag "appris_alternative_2"; tag "CCDS"; ccdsid "CCDS26027.1"; havana_gene "OTTMUSG00000066735.1"; havana_transcript "OTTMUST00000161992.1";
chr12	HAVANA	CDS	83586082	83586255	0	+	0	gene_id "ENSMUSG00000021222.10"; transcript_id "ENSMUST00000021645.9"; gene_type "protein_coding"; gene_name "Dcaf4"; transcript_type "protein_coding"; transcript_name "Dcaf4-201"; exon_number 12; exon_id "ENSMUSE00000115727.4"; level 2; protein_id "ENSMUSP00000021645.8"; transcript_support_level "5"; mgi_id "MGI:1921078"; tag "inferred_transcript_model"; tag "basic"; tag "appris_alternative_2"; tag "CCDS"; ccdsid "CCDS26027.1"; havana_gene "OTTMUSG00000066735.1"; havana_transcript "OTTMUST00000161992.1";
chr12	HAVANA	exon	83586082	83586255	0	+	.	gene_id "ENSMUSG00000021222.10"; transcript_id "ENSMUST00000223291.2"; gene_type "protein_coding"; gene_name "Dcaf4"; transcript_type "protein_coding"; transcript_name "Dcaf4-208"; exon_number 11; exon_id "ENSMUSE00000115727.4"; level 2; protein_id "ENSMUSP00000152717.2"; transcript_support_level "1"; mgi_id "MGI:1921078"; tag "CAGE_supported_TSS"; tag "basic"; tag "Ensembl_canonical"; tag "GENCODE_Primary"; tag "appris_principal_4"; havana_gene "OTTMUSG00000066735.1"; havana_transcript "OTTMUST00000161903.1";
chr12	HAVANA	CDS	83586082	83586255	0	+	0	gene_id "ENSMUSG00000021222.10"; transcript_id "ENSMUST00000223291.2"; gene_type "protein_coding"; gene_name "Dcaf4"; transcript_type "protein_coding"; transcript_name "Dcaf4-208"; exon_number 11; exon_id "ENSMUSE00000115727.4"; level 2; protein_id "ENSMUSP00000152717.2"; transcript_support_level "1"; mgi_id "MGI:1921078"; tag "CAGE_supported_TSS"; tag "basic"; tag "Ensembl_canonical"; tag "GENCODE_Primary"; tag "appris_principal_4"; havana_gene "OTTMUSG00000066735.1"; havana_transcript "OTTMUST00000161903.1";
chr12	HAVANA	exon	83586082	83586255	0	+	.	gene_id "ENSMUSG00000021222.10"; transcript_id "ENSMUST00000221944.2"; gene_type "protein_coding"; gene_name "Dcaf4"; transcript_type "retained_intron"; transcript_name "Dcaf4-203"; exon_number 3; exon_id "ENSMUSE00001413869.2"; level 2; transcript_support_level "3"; mgi_id "MGI:1921078"; havana_gene "OTTMUSG00000066735.1"; havana_transcript "OTTMUST00000161998.1";
chr12	HAVANA	exon	83586563	83586605	0	+	.	gene_id "ENSMUSG00000021222.10"; transcript_id "ENSMUST00000221944.2"; gene_type "protein_coding"; gene_name "Dcaf4"; transcript_type "retained_intron"; transcript_name "Dcaf4-203"; exon_number 4; exon_id "ENSMUSE00001416648.2"; level 2; transcript_support_level "3"; mgi_id "MGI:1921078"; havana_gene "OTTMUSG00000066735.1"; havana_transcript "OTTMUST00000161998.1";
chr12	HAVANA	exon	83586563	83586677	0	+	.	gene_id "ENSMUSG00000021222.10"; transcript_id "ENSMUST00000021645.9"; gene_type "protein_coding"; gene_name "Dcaf4"; transcript_type "protein_coding"; transcript_name "Dcaf4-201"; exon_number 13; exon_id "ENSMUSE00000115728.4"; level 2; protein_id "ENSMUSP00000021645.8"; transcript_support_level "5"; mgi_id "MGI:1921078"; tag "inferred_transcript_model"; tag "basic"; tag "appris_alternative_2"; tag "CCDS"; ccdsid "CCDS26027.1"; havana_gene "OTTMUSG00000066735.1"; havana_transcript "OTTMUST00000161992.1";
chr12	HAVANA	CDS	83586563	83586677	0	+	0	gene_id "ENSMUSG00000021222.10"; transcript_id "ENSMUST00000021645.9"; gene_type "protein_coding"; gene_name "Dcaf4"; transcript_type "protein_coding"; transcript_name "Dcaf4-201"; exon_number 13; exon_id "ENSMUSE00000115728.4"; level 2; protein_id "ENSMUSP00000021645.8"; transcript_support_level "5"; mgi_id "MGI:1921078"; tag "inferred_transcript_model"; tag "basic"; tag "appris_alternative_2"; tag "CCDS"; ccdsid "CCDS26027.1"; havana_gene "OTTMUSG00000066735.1"; havana_transcript "OTTMUST00000161992.1";
chr12	HAVANA	exon	83586563	83586677	0	+	.	gene_id "ENSMUSG00000021222.10"; transcript_id "ENSMUST00000223291.2"; gene_type "protein_coding"; gene_name "Dcaf4"; transcript_type "protein_coding"; transcript_name "Dcaf4-208"; exon_number 12; exon_id "ENSMUSE00000115728.4"; level 2; protein_id "ENSMUSP00000152717.2"; transcript_support_level "1"; mgi_id "MGI:1921078"; tag "CAGE_supported_TSS"; tag "basic"; tag "Ensembl_canonical"; tag "GENCODE_Primary"; tag "appris_principal_4"; havana_gene "OTTMUSG00000066735.1"; havana_transcript "OTTMUST00000161903.1";
chr12	HAVANA	CDS	83586563	83586677	0	+	0	gene_id "ENSMUSG00000021222.10"; transcript_id "ENSMUST00000223291.2"; gene_type "protein_coding"; gene_name "Dcaf4"; transcript_type "protein_coding"; transcript_name "Dcaf4-208"; exon_number 12; exon_id "ENSMUSE00000115728.4"; level 2; protein_id "ENSMUSP00000152717.2"; transcript_support_level "1"; mgi_id "MGI:1921078"; tag "CAGE_supported_TSS"; tag "basic"; tag "Ensembl_canonical"; tag "GENCODE_Primary"; tag "appris_principal_4"; havana_gene "OTTMUSG00000066735.1"; havana_transcript "OTTMUST00000161903.1";
chr12	HAVANA	CDS	83588139	83588398	0	+	2	gene_id "ENSMUSG00000021222.10"; transcript_id "ENSMUST00000021645.9"; gene_type "protein_coding"; gene_name "Dcaf4"; transcript_type "protein_coding"; transcript_name "Dcaf4-201"; exon_number 14; exon_id "ENSMUSE00000392422.10"; level 2; protein_id "ENSMUSP00000021645.8"; transcript_support_level "5"; mgi_id "MGI:1921078"; tag "inferred_transcript_model"; tag "basic"; tag "appris_alternative_2"; tag "CCDS"; ccdsid "CCDS26027.1"; havana_gene "OTTMUSG00000066735.1"; havana_transcript "OTTMUST00000161992.1";
chr12	HAVANA	CDS	83588139	83588398	0	+	2	gene_id "ENSMUSG00000021222.10"; transcript_id "ENSMUST00000223291.2"; gene_type "protein_coding"; gene_name "Dcaf4"; transcript_type "protein_coding"; transcript_name "Dcaf4-208"; exon_number 13; exon_id "ENSMUSE00001413577.2"; level 2; protein_id "ENSMUSP00000152717.2"; transcript_support_level "1"; mgi_id "MGI:1921078"; tag "CAGE_supported_TSS"; tag "basic"; tag "Ensembl_canonical"; tag "GENCODE_Primary"; tag "appris_principal_4"; havana_gene "OTTMUSG00000066735.1"; havana_transcript "OTTMUST00000161903.1";
chr12	HAVANA	exon	83588139	83588689	0	+	.	gene_id "ENSMUSG00000021222.10"; transcript_id "ENSMUST00000021645.9"; gene_type "protein_coding"; gene_name "Dcaf4"; transcript_type "protein_coding"; transcript_name "Dcaf4-201"; exon_number 14; exon_id "ENSMUSE00000392422.10"; level 2; protein_id "ENSMUSP00000021645.8"; transcript_support_level "5"; mgi_id "MGI:1921078"; tag "inferred_transcript_model"; tag "basic"; tag "appris_alternative_2"; tag "CCDS"; ccdsid "CCDS26027.1"; havana_gene "OTTMUSG00000066735.1"; havana_transcript "OTTMUST00000161992.1";
chr12	HAVANA	exon	83588139	83588694	0	+	.	gene_id "ENSMUSG00000021222.10"; transcript_id "ENSMUST00000223291.2"; gene_type "protein_coding"; gene_name "Dcaf4"; transcript_type "protein_coding"; transcript_name "Dcaf4-208"; exon_number 13; exon_id "ENSMUSE00001413577.2"; level 2; protein_id "ENSMUSP00000152717.2"; transcript_support_level "1"; mgi_id "MGI:1921078"; tag "CAGE_supported_TSS"; tag "basic"; tag "Ensembl_canonical"; tag "GENCODE_Primary"; tag "appris_principal_4"; havana_gene "OTTMUSG00000066735.1"; havana_transcript "OTTMUST00000161903.1";
chr12	HAVANA	stop_codon	83588399	83588401	0	+	0	gene_id "ENSMUSG00000021222.10"; transcript_id "ENSMUST00000021645.9"; gene_type "protein_coding"; gene_name "Dcaf4"; transcript_type "protein_coding"; transcript_name "Dcaf4-201"; exon_number 14; exon_id "ENSMUSE00000392422.10"; level 2; protein_id "ENSMUSP00000021645.8"; transcript_support_level "5"; mgi_id "MGI:1921078"; tag "inferred_transcript_model"; tag "basic"; tag "appris_alternative_2"; tag "CCDS"; ccdsid "CCDS26027.1"; havana_gene "OTTMUSG00000066735.1"; havana_transcript "OTTMUST00000161992.1";
chr12	HAVANA	stop_codon	83588399	83588401	0	+	0	gene_id "ENSMUSG00000021222.10"; transcript_id "ENSMUST00000223291.2"; gene_type "protein_coding"; gene_name "Dcaf4"; transcript_type "protein_coding"; transcript_name "Dcaf4-208"; exon_number 13; exon_id "ENSMUSE00001413577.2"; level 2; protein_id "ENSMUSP00000152717.2"; transcript_support_level "1"; mgi_id "MGI:1921078"; tag "CAGE_supported_TSS"; tag "basic"; tag "Ensembl_canonical"; tag "GENCODE_Primary"; tag "appris_principal_4"; havana_gene "OTTMUSG00000066735.1"; havana_transcript "OTTMUST00000161903.1";
chr12	HAVANA	UTR	83588399	83588689	0	+	.	gene_id "ENSMUSG00000021222.10"; transcript_id "ENSMUST00000021645.9"; gene_type "protein_coding"; gene_name "Dcaf4"; transcript_type "protein_coding"; transcript_name "Dcaf4-201"; exon_number 14; exon_id "ENSMUSE00000392422.10"; level 2; protein_id "ENSMUSP00000021645.8"; transcript_support_level "5"; mgi_id "MGI:1921078"; tag "inferred_transcript_model"; tag "basic"; tag "appris_alternative_2"; tag "CCDS"; ccdsid "CCDS26027.1"; havana_gene "OTTMUSG00000066735.1"; havana_transcript "OTTMUST00000161992.1";
chr12	HAVANA	UTR	83588399	83588694	0	+	.	gene_id "ENSMUSG00000021222.10"; transcript_id "ENSMUST00000223291.2"; gene_type "protein_coding"; gene_name "Dcaf4"; transcript_type "protein_coding"; transcript_name "Dcaf4-208"; exon_number 13; exon_id "ENSMUSE00001413577.2"; level 2; protein_id "ENSMUSP00000152717.2"; transcript_support_level "1"; mgi_id "MGI:1921078"; tag "CAGE_supported_TSS"; tag "basic"; tag "Ensembl_canonical"; tag "GENCODE_Primary"; tag "appris_principal_4"; havana_gene "OTTMUSG00000066735.1"; havana_transcript "OTTMUST00000161903.1";
chr12	HAVANA	exon	83608773	83608829	0	+	.	gene_id "ENSMUSG00000129725.1"; transcript_id "ENSMUST00000295376.1"; gene_type "lncRNA"; gene_name "ENSMUSG00000129725"; transcript_type "lncRNA"; transcript_name "ENSMUST00000295376"; exon_number 1; exon_id "ENSMUSE00001584618.1"; level 2; tag "Ensembl_canonical"; tag "GENCODE_Primary"; tag "TAGENE";
chr12	HAVANA	transcript	83608773	83615970	0	+	.	gene_id "ENSMUSG00000129725.1"; transcript_id "ENSMUST00000295376.1"; gene_type "lncRNA"; gene_name "ENSMUSG00000129725"; transcript_type "lncRNA"; transcript_name "ENSMUST00000295376"; level 2; tag "Ensembl_canonical"; tag "GENCODE_Primary"; tag "TAGENE";
chr12	HAVANA	gene	83608773	83615979	0	+	.	gene_id "ENSMUSG00000129725.1"; gene_type "lncRNA"; gene_name "ENSMUSG00000129725"; level 2;
chr12	HAVANA	exon	83609287	83609497	0	+	.	gene_id "ENSMUSG00000129725.1"; transcript_id "ENSMUST00000295377.1"; gene_type "lncRNA"; gene_name "ENSMUSG00000129725"; transcript_type "lncRNA"; transcript_name "ENSMUST00000295377"; exon_number 1; exon_id "ENSMUSE00001584619.1"; level 2; tag "basic"; tag "TAGENE";
chr12	HAVANA	transcript	83609287	83615979	0	+	.	gene_id "ENSMUSG00000129725.1"; transcript_id "ENSMUST00000295377.1"; gene_type "lncRNA"; gene_name "ENSMUSG00000129725"; transcript_type "lncRNA"; transcript_name "ENSMUST00000295377"; level 2; tag "basic"; tag "TAGENE";
chr12	HAVANA	exon	83615343	83615970	0	+	.	gene_id "ENSMUSG00000129725.1"; transcript_id "ENSMUST00000295376.1"; gene_type "lncRNA"; gene_name "ENSMUSG00000129725"; transcript_type "lncRNA"; transcript_name "ENSMUST00000295376"; exon_number 2; exon_id "ENSMUSE00001584620.1"; level 2; tag "Ensembl_canonical"; tag "GENCODE_Primary"; tag "TAGENE";
chr12	HAVANA	exon	83615343	83615979	0	+	.	gene_id "ENSMUSG00000129725.1"; transcript_id "ENSMUST00000295377.1"; gene_type "lncRNA"; gene_name "ENSMUSG00000129725"; transcript_type "lncRNA"; transcript_name "ENSMUST00000295377"; exon_number 2; exon_id "ENSMUSE00001584621.1"; level 2; tag "basic"; tag "TAGENE";
chr12	HAVANA	exon	83665872	83665989	0	+	.	gene_id "ENSMUSG00000131551.1"; transcript_id "ENSMUST00000306517.1"; gene_type "lncRNA"; gene_name "ENSMUSG00000131551"; transcript_type "lncRNA"; transcript_name "ENSMUST00000306517"; exon_number 1; exon_id "ENSMUSE00001605695.1"; level 2; tag "Ensembl_canonical"; tag "GENCODE_Primary"; tag "TAGENE";
chr12	HAVANA	gene	83665872	83668123	0	+	.	gene_id "ENSMUSG00000131551.1"; gene_type "lncRNA"; gene_name "ENSMUSG00000131551"; level 2;
chr12	HAVANA	transcript	83665872	83668123	0	+	.	gene_id "ENSMUSG00000131551.1"; transcript_id "ENSMUST00000306517.1"; gene_type "lncRNA"; gene_name "ENSMUSG00000131551"; transcript_type "lncRNA"; transcript_name "ENSMUST00000306517"; level 2; tag "Ensembl_canonical"; tag "GENCODE_Primary"; tag "TAGENE";
chr12	HAVANA	exon	83665902	83665989	0	+	.	gene_id "ENSMUSG00000131551.1"; transcript_id "ENSMUST00000306518.1"; gene_type "lncRNA"; gene_name "ENSMUSG00000131551"; transcript_type "lncRNA"; transcript_name "ENSMUST00000306518"; exon_number 1; exon_id "ENSMUSE00001605696.1"; level 2; tag "basic"; tag "TAGENE";
chr12	HAVANA	transcript	83665902	83668123	0	+	.	gene_id "ENSMUSG00000131551.1"; transcript_id "ENSMUST00000306518.1"; gene_type "lncRNA"; gene_name "ENSMUSG00000131551"; transcript_type "lncRNA"; transcript_name "ENSMUST00000306518"; level 2; tag "basic"; tag "TAGENE";
chr12	HAVANA	exon	83666992	83667046	0	+	.	gene_id "ENSMUSG00000131551.1"; transcript_id "ENSMUST00000306518.1"; gene_type "lncRNA"; gene_name "ENSMUSG00000131551"; transcript_type "lncRNA"; transcript_name "ENSMUST00000306518"; exon_number 2; exon_id "ENSMUSE00001605697.1"; level 2; tag "basic"; tag "TAGENE";
chr12	HAVANA	exon	83667491	83668123	0	+	.	gene_id "ENSMUSG00000131551.1"; transcript_id "ENSMUST00000306517.1"; gene_type "lncRNA"; gene_name "ENSMUSG00000131551"; transcript_type "lncRNA"; transcript_name "ENSMUST00000306517"; exon_number 2; exon_id "ENSMUSE00001605694.1"; level 2; tag "Ensembl_canonical"; tag "GENCODE_Primary"; tag "TAGENE";
chr12	HAVANA	exon	83667491	83668123	0	+	.	gene_id "ENSMUSG00000131551.1"; transcript_id "ENSMUST00000306518.1"; gene_type "lncRNA"; gene_name "ENSMUSG00000131551"; transcript_type "lncRNA"; transcript_name "ENSMUST00000306518"; exon_number 3; exon_id "ENSMUSE00001605694.1"; level 2; tag "basic"; tag "TAGENE";
chr12	HAVANA	exon	83678010	83678130	0	+	.	gene_id "ENSMUSG00000010608.16"; transcript_id "ENSMUST00000181983.8"; gene_type "protein_coding"; gene_name "Rbm25"; transcript_type "protein_coding"; transcript_name "Rbm25-202"; exon_number 1; exon_id "ENSMUSE00001218351.2"; level 2; protein_id "ENSMUSP00000138572.2"; transcript_support_level "1"; mgi_id "MGI:1914289"; tag "mRNA_end_NF"; tag "cds_end_NF"; tag "alternative_5_UTR"; havana_gene "OTTMUSG00000043541.1"; havana_transcript "OTTMUST00000114231.1";
chr12	HAVANA	UTR	83678010	83678130	0	+	.	gene_id "ENSMUSG00000010608.16"; transcript_id "ENSMUST00000181983.8"; gene_type "protein_coding"; gene_name "Rbm25"; transcript_type "protein_coding"; transcript_name "Rbm25-202"; exon_number 1; exon_id "ENSMUSE00001218351.2"; level 2; protein_id "ENSMUSP00000138572.2"; transcript_support_level "1"; mgi_id "MGI:1914289"; tag "mRNA_end_NF"; tag "cds_end_NF"; tag "alternative_5_UTR"; havana_gene "OTTMUSG00000043541.1"; havana_transcript "OTTMUST00000114231.1";
chr12	HAVANA	transcript	83678010	83721191	0	+	.	gene_id "ENSMUSG00000010608.16"; transcript_id "ENSMUST00000181983.8"; gene_type "protein_coding"; gene_name "Rbm25"; transcript_type "protein_coding"; transcript_name "Rbm25-202"; level 2; protein_id "ENSMUSP00000138572.2"; transcript_support_level "1"; mgi_id "MGI:1914289"; tag "mRNA_end_NF"; tag "cds_end_NF"; tag "alternative_5_UTR"; havana_gene "OTTMUSG00000043541.1"; havana_transcript "OTTMUST00000114231.1";
chr12	HAVANA	gene	83678010	83729897	0	+	.	gene_id "ENSMUSG00000010608.16"; gene_type "protein_coding"; gene_name "Rbm25"; level 2; mgi_id "MGI:1914289"; havana_gene "OTTMUSG00000043541.1";
chr12	HAVANA	exon	83678113	83678130	0	+	.	gene_id "ENSMUSG00000010608.16"; transcript_id "ENSMUST00000182004.8"; gene_type "protein_coding"; gene_name "Rbm25"; transcript_type "protein_coding"; transcript_name "Rbm25-203"; exon_number 1; exon_id "ENSMUSE00001473148.2"; level 2; protein_id "ENSMUSP00000138573.2"; transcript_support_level "3"; mgi_id "MGI:1914289"; tag "mRNA_end_NF"; tag "cds_end_NF"; tag "alternative_5_UTR"; havana_gene "OTTMUSG00000043541.1"; havana_transcript "OTTMUST00000114240.1";
chr12	HAVANA	UTR	83678113	83678130	0	+	.	gene_id "ENSMUSG00000010608.16"; transcript_id "ENSMUST00000182004.8"; gene_type "protein_coding"; gene_name "Rbm25"; transcript_type "protein_coding"; transcript_name "Rbm25-203"; exon_number 1; exon_id "ENSMUSE00001473148.2"; level 2; protein_id "ENSMUSP00000138573.2"; transcript_support_level "3"; mgi_id "MGI:1914289"; tag "mRNA_end_NF"; tag "cds_end_NF"; tag "alternative_5_UTR"; havana_gene "OTTMUSG00000043541.1"; havana_transcript "OTTMUST00000114240.1";
chr12	ENSEMBL_gcm37	exon	83678113	83678130	0.382948360117644	+	.	gene_id "ENSMUSG00000010608.16"; transcript_id "ENSMUSG00000010608.16_tx_33"; exon_id "chr12_83678113_83678130_+"; exonnum "1"; txlen "3675";
chr12	HAVANA	transcript	83678113	83693006	0	+	.	gene_id "ENSMUSG00000010608.16"; transcript_id "ENSMUST00000182004.8"; gene_type "protein_coding"; gene_name "Rbm25"; transcript_type "protein_coding"; transcript_name "Rbm25-203"; level 2; protein_id "ENSMUSP00000138573.2"; transcript_support_level "3"; mgi_id "MGI:1914289"; tag "mRNA_end_NF"; tag "cds_end_NF"; tag "alternative_5_UTR"; havana_gene "OTTMUSG00000043541.1"; havana_transcript "OTTMUST00000114240.1";
chr12	HAVANA	exon	83678243	83678396	0	+	.	gene_id "ENSMUSG00000010608.16"; transcript_id "ENSMUST00000181983.8"; gene_type "protein_coding"; gene_name "Rbm25"; transcript_type "protein_coding"; transcript_name "Rbm25-202"; exon_number 2; exon_id "ENSMUSE00001302721.2"; level 2; protein_id "ENSMUSP00000138572.2"; transcript_support_level "1"; mgi_id "MGI:1914289"; tag "mRNA_end_NF"; tag "cds_end_NF"; tag "alternative_5_UTR"; havana_gene "OTTMUSG00000043541.1"; havana_transcript "OTTMUST00000114231.1";
chr12	HAVANA	UTR	83678243	83678396	0	+	.	gene_id "ENSMUSG00000010608.16"; transcript_id "ENSMUST00000181983.8"; gene_type "protein_coding"; gene_name "Rbm25"; transcript_type "protein_coding"; transcript_name "Rbm25-202"; exon_number 2; exon_id "ENSMUSE00001302721.2"; level 2; protein_id "ENSMUSP00000138572.2"; transcript_support_level "1"; mgi_id "MGI:1914289"; tag "mRNA_end_NF"; tag "cds_end_NF"; tag "alternative_5_UTR"; havana_gene "OTTMUSG00000043541.1"; havana_transcript "OTTMUST00000114231.1";
chr12	HAVANA	exon	83678243	83678396	0	+	.	gene_id "ENSMUSG00000010608.16"; transcript_id "ENSMUST00000182004.8"; gene_type "protein_coding"; gene_name "Rbm25"; transcript_type "protein_coding"; transcript_name "Rbm25-203"; exon_number 2; exon_id "ENSMUSE00001302721.2"; level 2; protein_id "ENSMUSP00000138573.2"; transcript_support_level "3"; mgi_id "MGI:1914289"; tag "mRNA_end_NF"; tag "cds_end_NF"; tag "alternative_5_UTR"; havana_gene "OTTMUSG00000043541.1"; havana_transcript "OTTMUST00000114240.1";
chr12	HAVANA	UTR	83678243	83678396	0	+	.	gene_id "ENSMUSG00000010608.16"; transcript_id "ENSMUST00000182004.8"; gene_type "protein_coding"; gene_name "Rbm25"; transcript_type "protein_coding"; transcript_name "Rbm25-203"; exon_number 2; exon_id "ENSMUSE00001302721.2"; level 2; protein_id "ENSMUSP00000138573.2"; transcript_support_level "3"; mgi_id "MGI:1914289"; tag "mRNA_end_NF"; tag "cds_end_NF"; tag "alternative_5_UTR"; havana_gene "OTTMUSG00000043541.1"; havana_transcript "OTTMUST00000114240.1";
chr12	ENSEMBL_gcm37	exon	83678243	83678396	0.382948360117644	+	.	gene_id "ENSMUSG00000010608.16"; transcript_id "ENSMUSG00000010608.16_tx_33"; exon_id "chr12_83678243_83678396_+"; exonnum "2"; txlen "3675";
chr12	HAVANA	exon	83679026	83679191	0	+	.	gene_id "ENSMUSG00000010608.16"; transcript_id "ENSMUST00000048155.16"; gene_type "protein_coding"; gene_name "Rbm25"; transcript_type "protein_coding"; transcript_name "Rbm25-201"; exon_number 1; exon_id "ENSMUSE00001226761.2"; level 2; protein_id "ENSMUSP00000048470.9"; transcript_support_level "5"; mgi_id "MGI:1914289"; tag "basic"; tag "Ensembl_canonical"; tag "GENCODE_Primary"; tag "appris_principal_1"; tag "CCDS"; ccdsid "CCDS49107.1"; havana_gene "OTTMUSG00000043541.1"; havana_transcript "OTTMUST00000114232.1";
chr12	HAVANA	UTR	83679026	83679191	0	+	.	gene_id "ENSMUSG00000010608.16"; transcript_id "ENSMUST00000048155.16"; gene_type "protein_coding"; gene_name "Rbm25"; transcript_type "protein_coding"; transcript_name "Rbm25-201"; exon_number 1; exon_id "ENSMUSE00001226761.2"; level 2; protein_id "ENSMUSP00000048470.9"; transcript_support_level "5"; mgi_id "MGI:1914289"; tag "basic"; tag "Ensembl_canonical"; tag "GENCODE_Primary"; tag "appris_principal_1"; tag "CCDS"; ccdsid "CCDS49107.1"; havana_gene "OTTMUSG00000043541.1"; havana_transcript "OTTMUST00000114232.1";
chr12	HAVANA	transcript	83679026	83729897	0	+	.	gene_id "ENSMUSG00000010608.16"; transcript_id "ENSMUST00000048155.16"; gene_type "protein_coding"; gene_name "Rbm25"; transcript_type "protein_coding"; transcript_name "Rbm25-201"; level 2; protein_id "ENSMUSP00000048470.9"; transcript_support_level "5"; mgi_id "MGI:1914289"; tag "basic"; tag "Ensembl_canonical"; tag "GENCODE_Primary"; tag "appris_principal_1"; tag "CCDS"; ccdsid "CCDS49107.1"; havana_gene "OTTMUSG00000043541.1"; havana_transcript "OTTMUST00000114232.1";
chr12	HAVANA	exon	83679027	83679191	0	+	.	gene_id "ENSMUSG00000010608.16"; transcript_id "ENSMUST00000182618.8"; gene_type "protein_coding"; gene_name "Rbm25"; transcript_type "protein_coding"; transcript_name "Rbm25-209"; exon_number 1; exon_id "ENSMUSE00001247282.2"; level 2; protein_id "ENSMUSP00000138665.2"; transcript_support_level "2"; mgi_id "MGI:1914289"; tag "mRNA_end_NF"; tag "cds_end_NF"; havana_gene "OTTMUSG00000043541.1"; havana_transcript "OTTMUST00000114244.1";
chr12	HAVANA	UTR	83679027	83679191	0	+	.	gene_id "ENSMUSG00000010608.16"; transcript_id "ENSMUST00000182618.8"; gene_type "protein_coding"; gene_name "Rbm25"; transcript_type "protein_coding"; transcript_name "Rbm25-209"; exon_number 1; exon_id "ENSMUSE00001247282.2"; level 2; protein_id "ENSMUSP00000138665.2"; transcript_support_level "2"; mgi_id "MGI:1914289"; tag "mRNA_end_NF"; tag "cds_end_NF"; havana_gene "OTTMUSG00000043541.1"; havana_transcript "OTTMUST00000114244.1";
chr12	HAVANA	transcript	83679027	83698145	0	+	.	gene_id "ENSMUSG00000010608.16"; transcript_id "ENSMUST00000182618.8"; gene_type "protein_coding"; gene_name "Rbm25"; transcript_type "protein_coding"; transcript_name "Rbm25-209"; level 2; protein_id "ENSMUSP00000138665.2"; transcript_support_level "2"; mgi_id "MGI:1914289"; tag "mRNA_end_NF"; tag "cds_end_NF"; havana_gene "OTTMUSG00000043541.1"; havana_transcript "OTTMUST00000114244.1";
chr12	HAVANA	exon	83679031	83679191	0	+	.	gene_id "ENSMUSG00000010608.16"; transcript_id "ENSMUST00000183154.8"; gene_type "protein_coding"; gene_name "Rbm25"; transcript_type "protein_coding"; transcript_name "Rbm25-215"; exon_number 1; exon_id "ENSMUSE00001300138.2"; level 2; protein_id "ENSMUSP00000138669.2"; transcript_support_level "2"; mgi_id "MGI:1914289"; tag "mRNA_end_NF"; tag "cds_end_NF"; havana_gene "OTTMUSG00000043541.1"; havana_transcript "OTTMUST00000114241.1";
chr12	HAVANA	UTR	83679031	83679191	0	+	.	gene_id "ENSMUSG00000010608.16"; transcript_id "ENSMUST00000183154.8"; gene_type "protein_coding"; gene_name "Rbm25"; transcript_type "protein_coding"; transcript_name "Rbm25-215"; exon_number 1; exon_id "ENSMUSE00001300138.2"; level 2; protein_id "ENSMUSP00000138669.2"; transcript_support_level "2"; mgi_id "MGI:1914289"; tag "mRNA_end_NF"; tag "cds_end_NF"; havana_gene "OTTMUSG00000043541.1"; havana_transcript "OTTMUST00000114241.1";
chr12	HAVANA	transcript	83679031	83693004	0	+	.	gene_id "ENSMUSG00000010608.16"; transcript_id "ENSMUST00000183154.8"; gene_type "protein_coding"; gene_name "Rbm25"; transcript_type "protein_coding"; transcript_name "Rbm25-215"; level 2; protein_id "ENSMUSP00000138669.2"; transcript_support_level "2"; mgi_id "MGI:1914289"; tag "mRNA_end_NF"; tag "cds_end_NF"; havana_gene "OTTMUSG00000043541.1"; havana_transcript "OTTMUST00000114241.1";
chr12	HAVANA	exon	83679065	83679191	0	+	.	gene_id "ENSMUSG00000010608.16"; transcript_id "ENSMUST00000182036.8"; gene_type "protein_coding"; gene_name "Rbm25"; transcript_type "protein_coding"; transcript_name "Rbm25-205"; exon_number 1; exon_id "ENSMUSE00001245474.2"; level 2; protein_id "ENSMUSP00000138565.2"; transcript_support_level "3"; mgi_id "MGI:1914289"; tag "mRNA_end_NF"; tag "cds_end_NF"; tag "alternative_5_UTR"; havana_gene "OTTMUSG00000043541.1"; havana_transcript "OTTMUST00000114242.1";
chr12	HAVANA	UTR	83679065	83679191	0	+	.	gene_id "ENSMUSG00000010608.16"; transcript_id "ENSMUST00000182036.8"; gene_type "protein_coding"; gene_name "Rbm25"; transcript_type "protein_coding"; transcript_name "Rbm25-205"; exon_number 1; exon_id "ENSMUSE00001245474.2"; level 2; protein_id "ENSMUSP00000138565.2"; transcript_support_level "3"; mgi_id "MGI:1914289"; tag "mRNA_end_NF"; tag "cds_end_NF"; tag "alternative_5_UTR"; havana_gene "OTTMUSG00000043541.1"; havana_transcript "OTTMUST00000114242.1";
chr12	ENSEMBL_gcm37	exon	83679065	83679191	46.9905964455241	+	.	gene_id "ENSMUSG00000010608.16"; transcript_id "ENSMUSG00000010608.16_tx_10"; exon_id "chr12_83679065_83679191_+"; exonnum "1"; txlen "3251";
chr12	ENSEMBL_gcm37	exon	83679065	83679191	36.2101384632078	+	.	gene_id "ENSMUSG00000010608.16"; transcript_id "ENSMUSG00000010608.16_tx_12"; exon_id "chr12_83679065_83679191_+"; exonnum "1"; txlen "3346";
chr12	ENSEMBL_gcm37	exon	83679065	83679191	34.6866975645986	+	.	gene_id "ENSMUSG00000010608.16"; transcript_id "ENSMUSG00000010608.16_tx_14"; exon_id "chr12_83679065_83679191_+"; exonnum "1"; txlen "3228";
chr12	ENSEMBL_gcm37	exon	83679065	83679191	23.5996949636422	+	.	gene_id "ENSMUSG00000010608.16"; transcript_id "ENSMUSG00000010608.16_tx_16"; exon_id "chr12_83679065_83679191_+"; exonnum "1"; txlen "3315";
chr12	ENSEMBL_gcm37	exon	83679065	83679191	21.8250848128575	+	.	gene_id "ENSMUSG00000010608.16"; transcript_id "ENSMUSG00000010608.16_tx_17"; exon_id "chr12_83679065_83679191_+"; exonnum "1"; txlen "3433";
chr12	ENSEMBL_gcm37	exon	83679065	83679191	20.1689990759163	+	.	gene_id "ENSMUSG00000010608.16"; transcript_id "ENSMUSG00000010608.16_tx_18"; exon_id "chr12_83679065_83679191_+"; exonnum "1"; txlen "3408";
chr12	ENSEMBL_gcm37	exon	83679065	83679191	19.7941971581491	+	.	gene_id "ENSMUSG00000010608.16"; transcript_id "ENSMUSG00000010608.16_tx_19"; exon_id "chr12_83679065_83679191_+"; exonnum "1"; txlen "3290";
chr12	ENSEMBL_gcm37	exon	83679065	83679191	17.9836321363282	+	.	gene_id "ENSMUSG00000010608.16"; transcript_id "ENSMUSG00000010608.16_tx_20"; exon_id "chr12_83679065_83679191_+"; exonnum "1"; txlen "3369";
chr12	ENSEMBL_gcm37	exon	83679065	83679191	11.5734262764939	+	.	gene_id "ENSMUSG00000010608.16"; transcript_id "ENSMUSG00000010608.16_tx_27"; exon_id "chr12_83679065_83679191_+"; exonnum "1"; txlen "3451";
chr12	ENSEMBL_gcm37	exon	83679065	83679191	11.0900577591285	+	.	gene_id "ENSMUSG00000010608.16"; transcript_id "ENSMUSG00000010608.16_tx_29"; exon_id "chr12_83679065_83679191_+"; exonnum "1"; txlen "3333";
chr12	ENSEMBL_gcm37	exon	83679065	83679191	8.38859500964401	+	.	gene_id "ENSMUSG00000010608.16"; transcript_id "ENSMUSG00000010608.16_tx_30"; exon_id "chr12_83679065_83679191_+"; exonnum "1"; txlen "3092";
chr12	ENSEMBL_gcm37	exon	83679065	83679191	8.03443946895675	+	.	gene_id "ENSMUSG00000010608.16"; transcript_id "ENSMUSG00000010608.16_tx_31"; exon_id "chr12_83679065_83679191_+"; exonnum "1"; txlen "3513";
chr12	ENSEMBL_gcm37	exon	83679065	83679191	7.99674551225242	+	.	gene_id "ENSMUSG00000010608.16"; transcript_id "ENSMUSG00000010608.16_tx_32"; exon_id "chr12_83679065_83679191_+"; exonnum "1"; txlen "3395";
chr12	ENSEMBL_gcm37	exon	83679065	83679191	126.342852642129	+	.	gene_id "ENSMUSG00000010608.16"; transcript_id "ENSMUSG00000010608.16_tx_5"; exon_id "chr12_83679065_83679191_+"; exonnum "1"; txlen "3146";
chr12	ENSEMBL_gcm37	exon	83679065	83679191	78.6818376071528	+	.	gene_id "ENSMUSG00000010608.16"; transcript_id "ENSMUSG00000010608.16_tx_6"; exon_id "chr12_83679065_83679191_+"; exonnum "1"; txlen "3210";
chr12	ENSEMBL_gcm37	exon	83679065	83679191	67.2076705459045	+	.	gene_id "ENSMUSG00000010608.16"; transcript_id "ENSMUSG00000010608.16_tx_8"; exon_id "chr12_83679065_83679191_+"; exonnum "1"; txlen "3328";
chr12	ENSEMBL_gcm37	exon	83679065	83679191	59.700039919691	+	.	gene_id "ENSMUSG00000010608.16"; transcript_id "ENSMUSG00000010608.16_tx_9"; exon_id "chr12_83679065_83679191_+"; exonnum "1"; txlen "3264";
chr12	HAVANA	transcript	83679065	83706238	0	+	.	gene_id "ENSMUSG00000010608.16"; transcript_id "ENSMUST00000182036.8"; gene_type "protein_coding"; gene_name "Rbm25"; transcript_type "protein_coding"; transcript_name "Rbm25-205"; level 2; protein_id "ENSMUSP00000138565.2"; transcript_support_level "3"; mgi_id "MGI:1914289"; tag "mRNA_end_NF"; tag "cds_end_NF"; tag "alternative_5_UTR"; havana_gene "OTTMUSG00000043541.1"; havana_transcript "OTTMUST00000114242.1";
chr12	HAVANA	exon	83679080	83679191	0	+	.	gene_id "ENSMUSG00000010608.16"; transcript_id "ENSMUST00000182347.8"; gene_type "protein_coding"; gene_name "Rbm25"; transcript_type "protein_coding"; transcript_name "Rbm25-207"; exon_number 1; exon_id "ENSMUSE00001233205.2"; level 2; protein_id "ENSMUSP00000138410.2"; transcript_support_level "3"; mgi_id "MGI:1914289"; tag "mRNA_end_NF"; tag "cds_end_NF"; tag "alternative_5_UTR"; havana_gene "OTTMUSG00000043541.1"; havana_transcript "OTTMUST00000114245.1";
chr12	HAVANA	UTR	83679080	83679191	0	+	.	gene_id "ENSMUSG00000010608.16"; transcript_id "ENSMUST00000182347.8"; gene_type "protein_coding"; gene_name "Rbm25"; transcript_type "protein_coding"; transcript_name "Rbm25-207"; exon_number 1; exon_id "ENSMUSE00001233205.2"; level 2; protein_id "ENSMUSP00000138410.2"; transcript_support_level "3"; mgi_id "MGI:1914289"; tag "mRNA_end_NF"; tag "cds_end_NF"; tag "alternative_5_UTR"; havana_gene "OTTMUSG00000043541.1"; havana_transcript "OTTMUST00000114245.1";
chr12	HAVANA	transcript	83679080	83689472	0	+	.	gene_id "ENSMUSG00000010608.16"; transcript_id "ENSMUST00000182347.8"; gene_type "protein_coding"; gene_name "Rbm25"; transcript_type "protein_coding"; transcript_name "Rbm25-207"; level 2; protein_id "ENSMUSP00000138410.2"; transcript_support_level "3"; mgi_id "MGI:1914289"; tag "mRNA_end_NF"; tag "cds_end_NF"; tag "alternative_5_UTR"; havana_gene "OTTMUSG00000043541.1"; havana_transcript "OTTMUST00000114245.1";
chr12	HAVANA	exon	83679100	83679191	0	+	.	gene_id "ENSMUSG00000010608.16"; transcript_id "ENSMUST00000182633.8"; gene_type "protein_coding"; gene_name "Rbm25"; transcript_type "nonsense_mediated_decay"; transcript_name "Rbm25-210"; exon_number 1; exon_id "ENSMUSE00001210515.2"; level 2; protein_id "ENSMUSP00000138625.2"; transcript_support_level "5"; mgi_id "MGI:1914289"; havana_gene "OTTMUSG00000043541.1"; havana_transcript "OTTMUST00000114243.1";
chr12	HAVANA	UTR	83679100	83679191	0	+	.	gene_id "ENSMUSG00000010608.16"; transcript_id "ENSMUST00000182633.8"; gene_type "protein_coding"; gene_name "Rbm25"; transcript_type "nonsense_mediated_decay"; transcript_name "Rbm25-210"; exon_number 1; exon_id "ENSMUSE00001210515.2"; level 2; protein_id "ENSMUSP00000138625.2"; transcript_support_level "5"; mgi_id "MGI:1914289"; havana_gene "OTTMUSG00000043541.1"; havana_transcript "OTTMUST00000114243.1";
chr12	HAVANA	transcript	83679100	83710773	0	+	.	gene_id "ENSMUSG00000010608.16"; transcript_id "ENSMUST00000182633.8"; gene_type "protein_coding"; gene_name "Rbm25"; transcript_type "nonsense_mediated_decay"; transcript_name "Rbm25-210"; level 2; protein_id "ENSMUSP00000138625.2"; transcript_support_level "5"; mgi_id "MGI:1914289"; havana_gene "OTTMUSG00000043541.1"; havana_transcript "OTTMUST00000114243.1";
chr12	HAVANA	gene	83679323	83680611	0	+	.	gene_id "ENSMUSG00000120994.2"; gene_type "lncRNA"; gene_name "Gm56548"; level 2; mgi_id "MGI:7337010"; tag "overlapping_locus";
chr12	HAVANA	transcript	83679323	83680611	0	+	.	gene_id "ENSMUSG00000120994.2"; transcript_id "ENSMUST00000246798.2"; gene_type "lncRNA"; gene_name "Gm56548"; transcript_type "lncRNA"; transcript_name "Gm56548-201"; level 2; mgi_id "MGI:7337010"; tag "basic"; tag "Ensembl_canonical"; tag "GENCODE_Primary"; tag "TAGENE";
chr12	HAVANA	exon	83679323	83680611	0	+	.	gene_id "ENSMUSG00000120994.2"; transcript_id "ENSMUST00000246798.2"; gene_type "lncRNA"; gene_name "Gm56548"; transcript_type "lncRNA"; transcript_name "Gm56548-201"; exon_number 1; exon_id "ENSMUSE00001580879.1"; level 2; mgi_id "MGI:7337010"; tag "basic"; tag "Ensembl_canonical"; tag "GENCODE_Primary"; tag "TAGENE";
chr12	sragcm37_es	exon	83679363	83680051	0.135722422864222	+	.	gene_id "ENSMUSG00000010608.16"; transcript_id "ENSMUSG00000010608.16_tx_34"; exon_id "chr12_83679363_83680051_+"; exonnum "1"; txlen "4223";
chr12	sragcm37_mid	exon	83680508	83680532	0.135722422864222	+	.	gene_id "ENSMUSG00000010608.16"; transcript_id "ENSMUSG00000010608.16_tx_34"; exon_id "chr12_83680508_83680532_+"; exonnum "2"; txlen "4223";
chr12	HAVANA	transcript	83681544	83686151	0	+	.	gene_id "ENSMUSG00000010608.16"; transcript_id "ENSMUST00000182881.2"; gene_type "protein_coding"; gene_name "Rbm25"; transcript_type "retained_intron"; transcript_name "Rbm25-212"; level 2; transcript_support_level "NA"; mgi_id "MGI:1914289"; havana_gene "OTTMUSG00000043541.1"; havana_transcript "OTTMUST00000114251.1";
chr12	HAVANA	exon	83681544	83686151	0	+	.	gene_id "ENSMUSG00000010608.16"; transcript_id "ENSMUST00000182881.2"; gene_type "protein_coding"; gene_name "Rbm25"; transcript_type "retained_intron"; transcript_name "Rbm25-212"; exon_number 1; exon_id "ENSMUSE00001296572.2"; level 2; transcript_support_level "NA"; mgi_id "MGI:1914289"; havana_gene "OTTMUSG00000043541.1"; havana_transcript "OTTMUST00000114251.1";
chr12	sragcm37_mid	exon	83682176	83682255	36.2101384632078	+	.	gene_id "ENSMUSG00000010608.16"; transcript_id "ENSMUSG00000010608.16_tx_12"; exon_id "chr12_83682176_83682255_+"; exonnum "2"; txlen "3346";
chr12	sragcm37_mid	exon	83682176	83682255	34.6866975645986	+	.	gene_id "ENSMUSG00000010608.16"; transcript_id "ENSMUSG00000010608.16_tx_14"; exon_id "chr12_83682176_83682255_+"; exonnum "2"; txlen "3228";
chr12	sragcm37_mid	exon	83682176	83682255	20.1689990759163	+	.	gene_id "ENSMUSG00000010608.16"; transcript_id "ENSMUSG00000010608.16_tx_18"; exon_id "chr12_83682176_83682255_+"; exonnum "2"; txlen "3408";
chr12	sragcm37_mid	exon	83682176	83682255	19.7941971581491	+	.	gene_id "ENSMUSG00000010608.16"; transcript_id "ENSMUSG00000010608.16_tx_19"; exon_id "chr12_83682176_83682255_+"; exonnum "2"; txlen "3290";
chr12	sragcm37_mid	exon	83682176	83682255	11.5734262764939	+	.	gene_id "ENSMUSG00000010608.16"; transcript_id "ENSMUSG00000010608.16_tx_27"; exon_id "chr12_83682176_83682255_+"; exonnum "2"; txlen "3451";
chr12	sragcm37_mid	exon	83682176	83682255	11.0900577591285	+	.	gene_id "ENSMUSG00000010608.16"; transcript_id "ENSMUSG00000010608.16_tx_29"; exon_id "chr12_83682176_83682255_+"; exonnum "2"; txlen "3333";
chr12	sragcm37_mid	exon	83682176	83682255	8.03443946895675	+	.	gene_id "ENSMUSG00000010608.16"; transcript_id "ENSMUSG00000010608.16_tx_31"; exon_id "chr12_83682176_83682255_+"; exonnum "2"; txlen "3513";
chr12	sragcm37_mid	exon	83682176	83682255	7.99674551225242	+	.	gene_id "ENSMUSG00000010608.16"; transcript_id "ENSMUSG00000010608.16_tx_32"; exon_id "chr12_83682176_83682255_+"; exonnum "2"; txlen "3395";
chr12	sragcm37_mid	exon	83682176	83682255	0.135722422864222	+	.	gene_id "ENSMUSG00000010608.16"; transcript_id "ENSMUSG00000010608.16_tx_34"; exon_id "chr12_83682176_83682255_+"; exonnum "3"; txlen "4223";
chr12	HAVANA	exon	83685902	83685965	0	+	.	gene_id "ENSMUSG00000010608.16"; transcript_id "ENSMUST00000182004.8"; gene_type "protein_coding"; gene_name "Rbm25"; transcript_type "protein_coding"; transcript_name "Rbm25-203"; exon_number 3; exon_id "ENSMUSE00001295495.2"; level 2; protein_id "ENSMUSP00000138573.2"; transcript_support_level "3"; mgi_id "MGI:1914289"; tag "mRNA_end_NF"; tag "cds_end_NF"; tag "alternative_5_UTR"; havana_gene "OTTMUSG00000043541.1"; havana_transcript "OTTMUST00000114240.1";
chr12	HAVANA	UTR	83685902	83685965	0	+	.	gene_id "ENSMUSG00000010608.16"; transcript_id "ENSMUST00000182004.8"; gene_type "protein_coding"; gene_name "Rbm25"; transcript_type "protein_coding"; transcript_name "Rbm25-203"; exon_number 3; exon_id "ENSMUSE00001295495.2"; level 2; protein_id "ENSMUSP00000138573.2"; transcript_support_level "3"; mgi_id "MGI:1914289"; tag "mRNA_end_NF"; tag "cds_end_NF"; tag "alternative_5_UTR"; havana_gene "OTTMUSG00000043541.1"; havana_transcript "OTTMUST00000114240.1";
chr12	HAVANA	exon	83685902	83685965	0	+	.	gene_id "ENSMUSG00000010608.16"; transcript_id "ENSMUST00000183154.8"; gene_type "protein_coding"; gene_name "Rbm25"; transcript_type "protein_coding"; transcript_name "Rbm25-215"; exon_number 2; exon_id "ENSMUSE00001295495.2"; level 2; protein_id "ENSMUSP00000138669.2"; transcript_support_level "2"; mgi_id "MGI:1914289"; tag "mRNA_end_NF"; tag "cds_end_NF"; havana_gene "OTTMUSG00000043541.1"; havana_transcript "OTTMUST00000114241.1";
chr12	HAVANA	UTR	83685902	83685965	0	+	.	gene_id "ENSMUSG00000010608.16"; transcript_id "ENSMUST00000183154.8"; gene_type "protein_coding"; gene_name "Rbm25"; transcript_type "protein_coding"; transcript_name "Rbm25-215"; exon_number 2; exon_id "ENSMUSE00001295495.2"; level 2; protein_id "ENSMUSP00000138669.2"; transcript_support_level "2"; mgi_id "MGI:1914289"; tag "mRNA_end_NF"; tag "cds_end_NF"; havana_gene "OTTMUSG00000043541.1"; havana_transcript "OTTMUST00000114241.1";
chr12	HAVANA	exon	83685902	83685965	0	+	.	gene_id "ENSMUSG00000010608.16"; transcript_id "ENSMUST00000182036.8"; gene_type "protein_coding"; gene_name "Rbm25"; transcript_type "protein_coding"; transcript_name "Rbm25-205"; exon_number 2; exon_id "ENSMUSE00001295495.2"; level 2; protein_id "ENSMUSP00000138565.2"; transcript_support_level "3"; mgi_id "MGI:1914289"; tag "mRNA_end_NF"; tag "cds_end_NF"; tag "alternative_5_UTR"; havana_gene "OTTMUSG00000043541.1"; havana_transcript "OTTMUST00000114242.1";
chr12	HAVANA	UTR	83685902	83685965	0	+	.	gene_id "ENSMUSG00000010608.16"; transcript_id "ENSMUST00000182036.8"; gene_type "protein_coding"; gene_name "Rbm25"; transcript_type "protein_coding"; transcript_name "Rbm25-205"; exon_number 2; exon_id "ENSMUSE00001295495.2"; level 2; protein_id "ENSMUSP00000138565.2"; transcript_support_level "3"; mgi_id "MGI:1914289"; tag "mRNA_end_NF"; tag "cds_end_NF"; tag "alternative_5_UTR"; havana_gene "OTTMUSG00000043541.1"; havana_transcript "OTTMUST00000114242.1";
chr12	HAVANA	exon	83685902	83685965	0	+	.	gene_id "ENSMUSG00000010608.16"; transcript_id "ENSMUST00000182633.8"; gene_type "protein_coding"; gene_name "Rbm25"; transcript_type "nonsense_mediated_decay"; transcript_name "Rbm25-210"; exon_number 2; exon_id "ENSMUSE00001295495.2"; level 2; protein_id "ENSMUSP00000138625.2"; transcript_support_level "5"; mgi_id "MGI:1914289"; havana_gene "OTTMUSG00000043541.1"; havana_transcript "OTTMUST00000114243.1";
chr12	HAVANA	UTR	83685902	83685965	0	+	.	gene_id "ENSMUSG00000010608.16"; transcript_id "ENSMUST00000182633.8"; gene_type "protein_coding"; gene_name "Rbm25"; transcript_type "nonsense_mediated_decay"; transcript_name "Rbm25-210"; exon_number 2; exon_id "ENSMUSE00001295495.2"; level 2; protein_id "ENSMUSP00000138625.2"; transcript_support_level "5"; mgi_id "MGI:1914289"; havana_gene "OTTMUSG00000043541.1"; havana_transcript "OTTMUST00000114243.1";
chr12	ENSEMBL_gcm37	exon	83685902	83685965	36.2101384632078	+	.	gene_id "ENSMUSG00000010608.16"; transcript_id "ENSMUSG00000010608.16_tx_12"; exon_id "chr12_83685902_83685965_+"; exonnum "3"; txlen "3346";
chr12	ENSEMBL_gcm37	exon	83685902	83685965	34.6866975645986	+	.	gene_id "ENSMUSG00000010608.16"; transcript_id "ENSMUSG00000010608.16_tx_14"; exon_id "chr12_83685902_83685965_+"; exonnum "3"; txlen "3228";
chr12	ENSEMBL_gcm37	exon	83685902	83685965	23.5996949636422	+	.	gene_id "ENSMUSG00000010608.16"; transcript_id "ENSMUSG00000010608.16_tx_16"; exon_id "chr12_83685902_83685965_+"; exonnum "2"; txlen "3315";
chr12	ENSEMBL_gcm37	exon	83685902	83685965	21.8250848128575	+	.	gene_id "ENSMUSG00000010608.16"; transcript_id "ENSMUSG00000010608.16_tx_17"; exon_id "chr12_83685902_83685965_+"; exonnum "2"; txlen "3433";
chr12	ENSEMBL_gcm37	exon	83685902	83685965	20.1689990759163	+	.	gene_id "ENSMUSG00000010608.16"; transcript_id "ENSMUSG00000010608.16_tx_18"; exon_id "chr12_83685902_83685965_+"; exonnum "3"; txlen "3408";
chr12	ENSEMBL_gcm37	exon	83685902	83685965	19.7941971581491	+	.	gene_id "ENSMUSG00000010608.16"; transcript_id "ENSMUSG00000010608.16_tx_19"; exon_id "chr12_83685902_83685965_+"; exonnum "3"; txlen "3290";
chr12	ENSEMBL_gcm37	exon	83685902	83685965	11.5734262764939	+	.	gene_id "ENSMUSG00000010608.16"; transcript_id "ENSMUSG00000010608.16_tx_27"; exon_id "chr12_83685902_83685965_+"; exonnum "3"; txlen "3451";
chr12	ENSEMBL_gcm37	exon	83685902	83685965	11.0900577591285	+	.	gene_id "ENSMUSG00000010608.16"; transcript_id "ENSMUSG00000010608.16_tx_29"; exon_id "chr12_83685902_83685965_+"; exonnum "3"; txlen "3333";
chr12	ENSEMBL_gcm37	exon	83685902	83685965	8.03443946895675	+	.	gene_id "ENSMUSG00000010608.16"; transcript_id "ENSMUSG00000010608.16_tx_31"; exon_id "chr12_83685902_83685965_+"; exonnum "3"; txlen "3513";
chr12	ENSEMBL_gcm37	exon	83685902	83685965	7.99674551225242	+	.	gene_id "ENSMUSG00000010608.16"; transcript_id "ENSMUSG00000010608.16_tx_32"; exon_id "chr12_83685902_83685965_+"; exonnum "3"; txlen "3395";
chr12	ENSEMBL_gcm37	exon	83685902	83685965	0.382948360117644	+	.	gene_id "ENSMUSG00000010608.16"; transcript_id "ENSMUSG00000010608.16_tx_33"; exon_id "chr12_83685902_83685965_+"; exonnum "3"; txlen "3675";
chr12	ENSEMBL_gcm37	exon	83685902	83685965	0.135722422864222	+	.	gene_id "ENSMUSG00000010608.16"; transcript_id "ENSMUSG00000010608.16_tx_34"; exon_id "chr12_83685902_83685965_+"; exonnum "4"; txlen "4223";
chr12	ENSEMBL_gcm37	exon	83685902	83685965	78.6818376071528	+	.	gene_id "ENSMUSG00000010608.16"; transcript_id "ENSMUSG00000010608.16_tx_6"; exon_id "chr12_83685902_83685965_+"; exonnum "2"; txlen "3210";
chr12	ENSEMBL_gcm37	exon	83685902	83685965	67.2076705459045	+	.	gene_id "ENSMUSG00000010608.16"; transcript_id "ENSMUSG00000010608.16_tx_8"; exon_id "chr12_83685902_83685965_+"; exonnum "2"; txlen "3328";
chr12	HAVANA	exon	83685902	83686149	0	+	.	gene_id "ENSMUSG00000010608.16"; transcript_id "ENSMUST00000182347.8"; gene_type "protein_coding"; gene_name "Rbm25"; transcript_type "protein_coding"; transcript_name "Rbm25-207"; exon_number 2; exon_id "ENSMUSE00001238116.2"; level 2; protein_id "ENSMUSP00000138410.2"; transcript_support_level "3"; mgi_id "MGI:1914289"; tag "mRNA_end_NF"; tag "cds_end_NF"; tag "alternative_5_UTR"; havana_gene "OTTMUSG00000043541.1"; havana_transcript "OTTMUST00000114245.1";
chr12	HAVANA	UTR	83685902	83686149	0	+	.	gene_id "ENSMUSG00000010608.16"; transcript_id "ENSMUST00000182347.8"; gene_type "protein_coding"; gene_name "Rbm25"; transcript_type "protein_coding"; transcript_name "Rbm25-207"; exon_number 2; exon_id "ENSMUSE00001238116.2"; level 2; protein_id "ENSMUSP00000138410.2"; transcript_support_level "3"; mgi_id "MGI:1914289"; tag "mRNA_end_NF"; tag "cds_end_NF"; tag "alternative_5_UTR"; havana_gene "OTTMUSG00000043541.1"; havana_transcript "OTTMUST00000114245.1";
chr12	sragcm37_mid	exon	83687481	83687603	0.382948360117644	+	.	gene_id "ENSMUSG00000010608.16"; transcript_id "ENSMUSG00000010608.16_tx_33"; exon_id "chr12_83687481_83687603_+"; exonnum "4"; txlen "3675";
chr12	sragcm37_mid	exon	83687481	83687603	0.135722422864222	+	.	gene_id "ENSMUSG00000010608.16"; transcript_id "ENSMUSG00000010608.16_tx_34"; exon_id "chr12_83687481_83687603_+"; exonnum "5"; txlen "4223";
chr12	HAVANA	UTR	83689176	83689251	0	+	.	gene_id "ENSMUSG00000010608.16"; transcript_id "ENSMUST00000182618.8"; gene_type "protein_coding"; gene_name "Rbm25"; transcript_type "protein_coding"; transcript_name "Rbm25-209"; exon_number 2; exon_id "ENSMUSE00001236692.2"; level 2; protein_id "ENSMUSP00000138665.2"; transcript_support_level "2"; mgi_id "MGI:1914289"; tag "mRNA_end_NF"; tag "cds_end_NF"; havana_gene "OTTMUSG00000043541.1"; havana_transcript "OTTMUST00000114244.1";
chr12	HAVANA	UTR	83689176	83689251	0	+	.	gene_id "ENSMUSG00000010608.16"; transcript_id "ENSMUST00000183154.8"; gene_type "protein_coding"; gene_name "Rbm25"; transcript_type "protein_coding"; transcript_name "Rbm25-215"; exon_number 3; exon_id "ENSMUSE00001236692.2"; level 2; protein_id "ENSMUSP00000138669.2"; transcript_support_level "2"; mgi_id "MGI:1914289"; tag "mRNA_end_NF"; tag "cds_end_NF"; havana_gene "OTTMUSG00000043541.1"; havana_transcript "OTTMUST00000114241.1";
chr12	HAVANA	UTR	83689176	83689251	0	+	.	gene_id "ENSMUSG00000010608.16"; transcript_id "ENSMUST00000182347.8"; gene_type "protein_coding"; gene_name "Rbm25"; transcript_type "protein_coding"; transcript_name "Rbm25-207"; exon_number 3; exon_id "ENSMUSE00001236692.2"; level 2; protein_id "ENSMUSP00000138410.2"; transcript_support_level "3"; mgi_id "MGI:1914289"; tag "mRNA_end_NF"; tag "cds_end_NF"; tag "alternative_5_UTR"; havana_gene "OTTMUSG00000043541.1"; havana_transcript "OTTMUST00000114245.1";
chr12	HAVANA	UTR	83689176	83689251	0	+	.	gene_id "ENSMUSG00000010608.16"; transcript_id "ENSMUST00000182633.8"; gene_type "protein_coding"; gene_name "Rbm25"; transcript_type "nonsense_mediated_decay"; transcript_name "Rbm25-210"; exon_number 3; exon_id "ENSMUSE00001236692.2"; level 2; protein_id "ENSMUSP00000138625.2"; transcript_support_level "5"; mgi_id "MGI:1914289"; havana_gene "OTTMUSG00000043541.1"; havana_transcript "OTTMUST00000114243.1";
chr12	HAVANA	exon	83689176	83689293	0	+	.	gene_id "ENSMUSG00000010608.16"; transcript_id "ENSMUST00000182618.8"; gene_type "protein_coding"; gene_name "Rbm25"; transcript_type "protein_coding"; transcript_name "Rbm25-209"; exon_number 2; exon_id "ENSMUSE00001236692.2"; level 2; protein_id "ENSMUSP00000138665.2"; transcript_support_level "2"; mgi_id "MGI:1914289"; tag "mRNA_end_NF"; tag "cds_end_NF"; havana_gene "OTTMUSG00000043541.1"; havana_transcript "OTTMUST00000114244.1";
chr12	HAVANA	exon	83689176	83689293	0	+	.	gene_id "ENSMUSG00000010608.16"; transcript_id "ENSMUST00000183154.8"; gene_type "protein_coding"; gene_name "Rbm25"; transcript_type "protein_coding"; transcript_name "Rbm25-215"; exon_number 3; exon_id "ENSMUSE00001236692.2"; level 2; protein_id "ENSMUSP00000138669.2"; transcript_support_level "2"; mgi_id "MGI:1914289"; tag "mRNA_end_NF"; tag "cds_end_NF"; havana_gene "OTTMUSG00000043541.1"; havana_transcript "OTTMUST00000114241.1";
chr12	HAVANA	exon	83689176	83689293	0	+	.	gene_id "ENSMUSG00000010608.16"; transcript_id "ENSMUST00000182347.8"; gene_type "protein_coding"; gene_name "Rbm25"; transcript_type "protein_coding"; transcript_name "Rbm25-207"; exon_number 3; exon_id "ENSMUSE00001236692.2"; level 2; protein_id "ENSMUSP00000138410.2"; transcript_support_level "3"; mgi_id "MGI:1914289"; tag "mRNA_end_NF"; tag "cds_end_NF"; tag "alternative_5_UTR"; havana_gene "OTTMUSG00000043541.1"; havana_transcript "OTTMUST00000114245.1";
chr12	HAVANA	exon	83689176	83689293	0	+	.	gene_id "ENSMUSG00000010608.16"; transcript_id "ENSMUST00000182633.8"; gene_type "protein_coding"; gene_name "Rbm25"; transcript_type "nonsense_mediated_decay"; transcript_name "Rbm25-210"; exon_number 3; exon_id "ENSMUSE00001236692.2"; level 2; protein_id "ENSMUSP00000138625.2"; transcript_support_level "5"; mgi_id "MGI:1914289"; havana_gene "OTTMUSG00000043541.1"; havana_transcript "OTTMUST00000114243.1";
chr12	ENSEMBL_gcm37	exon	83689176	83689293	36.2101384632078	+	.	gene_id "ENSMUSG00000010608.16"; transcript_id "ENSMUSG00000010608.16_tx_12"; exon_id "chr12_83689176_83689293_+"; exonnum "4"; txlen "3346";
chr12	ENSEMBL_gcm37	exon	83689176	83689293	21.8250848128575	+	.	gene_id "ENSMUSG00000010608.16"; transcript_id "ENSMUSG00000010608.16_tx_17"; exon_id "chr12_83689176_83689293_+"; exonnum "3"; txlen "3433";
chr12	ENSEMBL_gcm37	exon	83689176	83689293	20.1689990759163	+	.	gene_id "ENSMUSG00000010608.16"; transcript_id "ENSMUSG00000010608.16_tx_18"; exon_id "chr12_83689176_83689293_+"; exonnum "4"; txlen "3408";
chr12	ENSEMBL_gcm37	exon	83689176	83689293	17.9836321363282	+	.	gene_id "ENSMUSG00000010608.16"; transcript_id "ENSMUSG00000010608.16_tx_20"; exon_id "chr12_83689176_83689293_+"; exonnum "2"; txlen "3369";
chr12	ENSEMBL_gcm37	exon	83689176	83689293	11.5734262764939	+	.	gene_id "ENSMUSG00000010608.16"; transcript_id "ENSMUSG00000010608.16_tx_27"; exon_id "chr12_83689176_83689293_+"; exonnum "4"; txlen "3451";
chr12	ENSEMBL_gcm37	exon	83689176	83689293	8.03443946895675	+	.	gene_id "ENSMUSG00000010608.16"; transcript_id "ENSMUSG00000010608.16_tx_31"; exon_id "chr12_83689176_83689293_+"; exonnum "4"; txlen "3513";
chr12	ENSEMBL_gcm37	exon	83689176	83689293	0.382948360117644	+	.	gene_id "ENSMUSG00000010608.16"; transcript_id "ENSMUSG00000010608.16_tx_33"; exon_id "chr12_83689176_83689293_+"; exonnum "5"; txlen "3675";
chr12	ENSEMBL_gcm37	exon	83689176	83689293	0.135722422864222	+	.	gene_id "ENSMUSG00000010608.16"; transcript_id "ENSMUSG00000010608.16_tx_34"; exon_id "chr12_83689176_83689293_+"; exonnum "6"; txlen "4223";
chr12	ENSEMBL_gcm37	exon	83689176	83689293	67.2076705459045	+	.	gene_id "ENSMUSG00000010608.16"; transcript_id "ENSMUSG00000010608.16_tx_8"; exon_id "chr12_83689176_83689293_+"; exonnum "3"; txlen "3328";
chr12	ENSEMBL_gcm37	exon	83689176	83689293	59.700039919691	+	.	gene_id "ENSMUSG00000010608.16"; transcript_id "ENSMUSG00000010608.16_tx_9"; exon_id "chr12_83689176_83689293_+"; exonnum "2"; txlen "3264";
chr12	HAVANA	start_codon	83689252	83689254	0	+	0	gene_id "ENSMUSG00000010608.16"; transcript_id "ENSMUST00000182618.8"; gene_type "protein_coding"; gene_name "Rbm25"; transcript_type "protein_coding"; transcript_name "Rbm25-209"; exon_number 2; exon_id "ENSMUSE00001236692.2"; level 2; protein_id "ENSMUSP00000138665.2"; transcript_support_level "2"; mgi_id "MGI:1914289"; tag "mRNA_end_NF"; tag "cds_end_NF"; havana_gene "OTTMUSG00000043541.1"; havana_transcript "OTTMUST00000114244.1";
chr12	HAVANA	start_codon	83689252	83689254	0	+	0	gene_id "ENSMUSG00000010608.16"; transcript_id "ENSMUST00000183154.8"; gene_type "protein_coding"; gene_name "Rbm25"; transcript_type "protein_coding"; transcript_name "Rbm25-215"; exon_number 3; exon_id "ENSMUSE00001236692.2"; level 2; protein_id "ENSMUSP00000138669.2"; transcript_support_level "2"; mgi_id "MGI:1914289"; tag "mRNA_end_NF"; tag "cds_end_NF"; havana_gene "OTTMUSG00000043541.1"; havana_transcript "OTTMUST00000114241.1";
chr12	HAVANA	start_codon	83689252	83689254	0	+	0	gene_id "ENSMUSG00000010608.16"; transcript_id "ENSMUST00000182347.8"; gene_type "protein_coding"; gene_name "Rbm25"; transcript_type "protein_coding"; transcript_name "Rbm25-207"; exon_number 3; exon_id "ENSMUSE00001236692.2"; level 2; protein_id "ENSMUSP00000138410.2"; transcript_support_level "3"; mgi_id "MGI:1914289"; tag "mRNA_end_NF"; tag "cds_end_NF"; tag "alternative_5_UTR"; havana_gene "OTTMUSG00000043541.1"; havana_transcript "OTTMUST00000114245.1";
chr12	HAVANA	start_codon	83689252	83689254	0	+	0	gene_id "ENSMUSG00000010608.16"; transcript_id "ENSMUST00000182633.8"; gene_type "protein_coding"; gene_name "Rbm25"; transcript_type "nonsense_mediated_decay"; transcript_name "Rbm25-210"; exon_number 3; exon_id "ENSMUSE00001236692.2"; level 2; protein_id "ENSMUSP00000138625.2"; transcript_support_level "5"; mgi_id "MGI:1914289"; havana_gene "OTTMUSG00000043541.1"; havana_transcript "OTTMUST00000114243.1";
chr12	HAVANA	CDS	83689252	83689293	0	+	0	gene_id "ENSMUSG00000010608.16"; transcript_id "ENSMUST00000182618.8"; gene_type "protein_coding"; gene_name "Rbm25"; transcript_type "protein_coding"; transcript_name "Rbm25-209"; exon_number 2; exon_id "ENSMUSE00001236692.2"; level 2; protein_id "ENSMUSP00000138665.2"; transcript_support_level "2"; mgi_id "MGI:1914289"; tag "mRNA_end_NF"; tag "cds_end_NF"; havana_gene "OTTMUSG00000043541.1"; havana_transcript "OTTMUST00000114244.1";
chr12	HAVANA	CDS	83689252	83689293	0	+	0	gene_id "ENSMUSG00000010608.16"; transcript_id "ENSMUST00000183154.8"; gene_type "protein_coding"; gene_name "Rbm25"; transcript_type "protein_coding"; transcript_name "Rbm25-215"; exon_number 3; exon_id "ENSMUSE00001236692.2"; level 2; protein_id "ENSMUSP00000138669.2"; transcript_support_level "2"; mgi_id "MGI:1914289"; tag "mRNA_end_NF"; tag "cds_end_NF"; havana_gene "OTTMUSG00000043541.1"; havana_transcript "OTTMUST00000114241.1";
chr12	HAVANA	CDS	83689252	83689293	0	+	0	gene_id "ENSMUSG00000010608.16"; transcript_id "ENSMUST00000182347.8"; gene_type "protein_coding"; gene_name "Rbm25"; transcript_type "protein_coding"; transcript_name "Rbm25-207"; exon_number 3; exon_id "ENSMUSE00001236692.2"; level 2; protein_id "ENSMUSP00000138410.2"; transcript_support_level "3"; mgi_id "MGI:1914289"; tag "mRNA_end_NF"; tag "cds_end_NF"; tag "alternative_5_UTR"; havana_gene "OTTMUSG00000043541.1"; havana_transcript "OTTMUST00000114245.1";
chr12	HAVANA	CDS	83689252	83689293	0	+	0	gene_id "ENSMUSG00000010608.16"; transcript_id "ENSMUST00000182633.8"; gene_type "protein_coding"; gene_name "Rbm25"; transcript_type "nonsense_mediated_decay"; transcript_name "Rbm25-210"; exon_number 3; exon_id "ENSMUSE00001236692.2"; level 2; protein_id "ENSMUSP00000138625.2"; transcript_support_level "5"; mgi_id "MGI:1914289"; havana_gene "OTTMUSG00000043541.1"; havana_transcript "OTTMUST00000114243.1";
chr12	HAVANA	exon	83689328	83689523	0	+	.	gene_id "ENSMUSG00000010608.16"; transcript_id "ENSMUST00000183128.8"; gene_type "protein_coding"; gene_name "Rbm25"; transcript_type "retained_intron"; transcript_name "Rbm25-214"; exon_number 1; exon_id "ENSMUSE00001266495.2"; level 2; transcript_support_level "2"; mgi_id "MGI:1914289"; havana_gene "OTTMUSG00000043541.1"; havana_transcript "OTTMUST00000114246.1";
chr12	HAVANA	transcript	83689328	83698164	0	+	.	gene_id "ENSMUSG00000010608.16"; transcript_id "ENSMUST00000183128.8"; gene_type "protein_coding"; gene_name "Rbm25"; transcript_type "retained_intron"; transcript_name "Rbm25-214"; level 2; transcript_support_level "2"; mgi_id "MGI:1914289"; havana_gene "OTTMUSG00000043541.1"; havana_transcript "OTTMUST00000114246.1";
chr12	HAVANA	UTR	83689403	83689417	0	+	.	gene_id "ENSMUSG00000010608.16"; transcript_id "ENSMUST00000181983.8"; gene_type "protein_coding"; gene_name "Rbm25"; transcript_type "protein_coding"; transcript_name "Rbm25-202"; exon_number 3; exon_id "ENSMUSE00001281762.2"; level 2; protein_id "ENSMUSP00000138572.2"; transcript_support_level "1"; mgi_id "MGI:1914289"; tag "mRNA_end_NF"; tag "cds_end_NF"; tag "alternative_5_UTR"; havana_gene "OTTMUSG00000043541.1"; havana_transcript "OTTMUST00000114231.1";
chr12	HAVANA	UTR	83689403	83689417	0	+	.	gene_id "ENSMUSG00000010608.16"; transcript_id "ENSMUST00000182004.8"; gene_type "protein_coding"; gene_name "Rbm25"; transcript_type "protein_coding"; transcript_name "Rbm25-203"; exon_number 4; exon_id "ENSMUSE00001281762.2"; level 2; protein_id "ENSMUSP00000138573.2"; transcript_support_level "3"; mgi_id "MGI:1914289"; tag "mRNA_end_NF"; tag "cds_end_NF"; tag "alternative_5_UTR"; havana_gene "OTTMUSG00000043541.1"; havana_transcript "OTTMUST00000114240.1";
chr12	HAVANA	UTR	83689403	83689417	0	+	.	gene_id "ENSMUSG00000010608.16"; transcript_id "ENSMUST00000048155.16"; gene_type "protein_coding"; gene_name "Rbm25"; transcript_type "protein_coding"; transcript_name "Rbm25-201"; exon_number 2; exon_id "ENSMUSE00001281762.2"; level 2; protein_id "ENSMUSP00000048470.9"; transcript_support_level "5"; mgi_id "MGI:1914289"; tag "basic"; tag "Ensembl_canonical"; tag "GENCODE_Primary"; tag "appris_principal_1"; tag "CCDS"; ccdsid "CCDS49107.1"; havana_gene "OTTMUSG00000043541.1"; havana_transcript "OTTMUST00000114232.1";
chr12	HAVANA	UTR	83689403	83689417	0	+	.	gene_id "ENSMUSG00000010608.16"; transcript_id "ENSMUST00000182036.8"; gene_type "protein_coding"; gene_name "Rbm25"; transcript_type "protein_coding"; transcript_name "Rbm25-205"; exon_number 3; exon_id "ENSMUSE00001281762.2"; level 2; protein_id "ENSMUSP00000138565.2"; transcript_support_level "3"; mgi_id "MGI:1914289"; tag "mRNA_end_NF"; tag "cds_end_NF"; tag "alternative_5_UTR"; havana_gene "OTTMUSG00000043541.1"; havana_transcript "OTTMUST00000114242.1";
chr12	HAVANA	exon	83689403	83689472	0	+	.	gene_id "ENSMUSG00000010608.16"; transcript_id "ENSMUST00000182347.8"; gene_type "protein_coding"; gene_name "Rbm25"; transcript_type "protein_coding"; transcript_name "Rbm25-207"; exon_number 4; exon_id "ENSMUSE00001236413.2"; level 2; protein_id "ENSMUSP00000138410.2"; transcript_support_level "3"; mgi_id "MGI:1914289"; tag "mRNA_end_NF"; tag "cds_end_NF"; tag "alternative_5_UTR"; havana_gene "OTTMUSG00000043541.1"; havana_transcript "OTTMUST00000114245.1";
chr12	HAVANA	CDS	83689403	83689472	0	+	0	gene_id "ENSMUSG00000010608.16"; transcript_id "ENSMUST00000182347.8"; gene_type "protein_coding"; gene_name "Rbm25"; transcript_type "protein_coding"; transcript_name "Rbm25-207"; exon_number 4; exon_id "ENSMUSE00001236413.2"; level 2; protein_id "ENSMUSP00000138410.2"; transcript_support_level "3"; mgi_id "MGI:1914289"; tag "mRNA_end_NF"; tag "cds_end_NF"; tag "alternative_5_UTR"; havana_gene "OTTMUSG00000043541.1"; havana_transcript "OTTMUST00000114245.1";
chr12	HAVANA	exon	83689403	83689523	0	+	.	gene_id "ENSMUSG00000010608.16"; transcript_id "ENSMUST00000181983.8"; gene_type "protein_coding"; gene_name "Rbm25"; transcript_type "protein_coding"; transcript_name "Rbm25-202"; exon_number 3; exon_id "ENSMUSE00001281762.2"; level 2; protein_id "ENSMUSP00000138572.2"; transcript_support_level "1"; mgi_id "MGI:1914289"; tag "mRNA_end_NF"; tag "cds_end_NF"; tag "alternative_5_UTR"; havana_gene "OTTMUSG00000043541.1"; havana_transcript "OTTMUST00000114231.1";
chr12	HAVANA	exon	83689403	83689523	0	+	.	gene_id "ENSMUSG00000010608.16"; transcript_id "ENSMUST00000182004.8"; gene_type "protein_coding"; gene_name "Rbm25"; transcript_type "protein_coding"; transcript_name "Rbm25-203"; exon_number 4; exon_id "ENSMUSE00001281762.2"; level 2; protein_id "ENSMUSP00000138573.2"; transcript_support_level "3"; mgi_id "MGI:1914289"; tag "mRNA_end_NF"; tag "cds_end_NF"; tag "alternative_5_UTR"; havana_gene "OTTMUSG00000043541.1"; havana_transcript "OTTMUST00000114240.1";
chr12	HAVANA	exon	83689403	83689523	0	+	.	gene_id "ENSMUSG00000010608.16"; transcript_id "ENSMUST00000048155.16"; gene_type "protein_coding"; gene_name "Rbm25"; transcript_type "protein_coding"; transcript_name "Rbm25-201"; exon_number 2; exon_id "ENSMUSE00001281762.2"; level 2; protein_id "ENSMUSP00000048470.9"; transcript_support_level "5"; mgi_id "MGI:1914289"; tag "basic"; tag "Ensembl_canonical"; tag "GENCODE_Primary"; tag "appris_principal_1"; tag "CCDS"; ccdsid "CCDS49107.1"; havana_gene "OTTMUSG00000043541.1"; havana_transcript "OTTMUST00000114232.1";
chr12	HAVANA	exon	83689403	83689523	0	+	.	gene_id "ENSMUSG00000010608.16"; transcript_id "ENSMUST00000182618.8"; gene_type "protein_coding"; gene_name "Rbm25"; transcript_type "protein_coding"; transcript_name "Rbm25-209"; exon_number 3; exon_id "ENSMUSE00001211763.2"; level 2; protein_id "ENSMUSP00000138665.2"; transcript_support_level "2"; mgi_id "MGI:1914289"; tag "mRNA_end_NF"; tag "cds_end_NF"; havana_gene "OTTMUSG00000043541.1"; havana_transcript "OTTMUST00000114244.1";
chr12	HAVANA	CDS	83689403	83689523	0	+	0	gene_id "ENSMUSG00000010608.16"; transcript_id "ENSMUST00000182618.8"; gene_type "protein_coding"; gene_name "Rbm25"; transcript_type "protein_coding"; transcript_name "Rbm25-209"; exon_number 3; exon_id "ENSMUSE00001211763.2"; level 2; protein_id "ENSMUSP00000138665.2"; transcript_support_level "2"; mgi_id "MGI:1914289"; tag "mRNA_end_NF"; tag "cds_end_NF"; havana_gene "OTTMUSG00000043541.1"; havana_transcript "OTTMUST00000114244.1";
chr12	HAVANA	exon	83689403	83689523	0	+	.	gene_id "ENSMUSG00000010608.16"; transcript_id "ENSMUST00000183154.8"; gene_type "protein_coding"; gene_name "Rbm25"; transcript_type "protein_coding"; transcript_name "Rbm25-215"; exon_number 4; exon_id "ENSMUSE00001211763.2"; level 2; protein_id "ENSMUSP00000138669.2"; transcript_support_level "2"; mgi_id "MGI:1914289"; tag "mRNA_end_NF"; tag "cds_end_NF"; havana_gene "OTTMUSG00000043541.1"; havana_transcript "OTTMUST00000114241.1";
chr12	HAVANA	CDS	83689403	83689523	0	+	0	gene_id "ENSMUSG00000010608.16"; transcript_id "ENSMUST00000183154.8"; gene_type "protein_coding"; gene_name "Rbm25"; transcript_type "protein_coding"; transcript_name "Rbm25-215"; exon_number 4; exon_id "ENSMUSE00001211763.2"; level 2; protein_id "ENSMUSP00000138669.2"; transcript_support_level "2"; mgi_id "MGI:1914289"; tag "mRNA_end_NF"; tag "cds_end_NF"; havana_gene "OTTMUSG00000043541.1"; havana_transcript "OTTMUST00000114241.1";
chr12	HAVANA	exon	83689403	83689523	0	+	.	gene_id "ENSMUSG00000010608.16"; transcript_id "ENSMUST00000182036.8"; gene_type "protein_coding"; gene_name "Rbm25"; transcript_type "protein_coding"; transcript_name "Rbm25-205"; exon_number 3; exon_id "ENSMUSE00001281762.2"; level 2; protein_id "ENSMUSP00000138565.2"; transcript_support_level "3"; mgi_id "MGI:1914289"; tag "mRNA_end_NF"; tag "cds_end_NF"; tag "alternative_5_UTR"; havana_gene "OTTMUSG00000043541.1"; havana_transcript "OTTMUST00000114242.1";
chr12	HAVANA	exon	83689403	83689523	0	+	.	gene_id "ENSMUSG00000010608.16"; transcript_id "ENSMUST00000182633.8"; gene_type "protein_coding"; gene_name "Rbm25"; transcript_type "nonsense_mediated_decay"; transcript_name "Rbm25-210"; exon_number 4; exon_id "ENSMUSE00001211763.2"; level 2; protein_id "ENSMUSP00000138625.2"; transcript_support_level "5"; mgi_id "MGI:1914289"; havana_gene "OTTMUSG00000043541.1"; havana_transcript "OTTMUST00000114243.1";
chr12	HAVANA	CDS	83689403	83689523	0	+	0	gene_id "ENSMUSG00000010608.16"; transcript_id "ENSMUST00000182633.8"; gene_type "protein_coding"; gene_name "Rbm25"; transcript_type "nonsense_mediated_decay"; transcript_name "Rbm25-210"; exon_number 4; exon_id "ENSMUSE00001211763.2"; level 2; protein_id "ENSMUSP00000138625.2"; transcript_support_level "5"; mgi_id "MGI:1914289"; havana_gene "OTTMUSG00000043541.1"; havana_transcript "OTTMUST00000114243.1";
chr12	ENSEMBL_gcm37	exon	83689403	83689523	46.9905964455241	+	.	gene_id "ENSMUSG00000010608.16"; transcript_id "ENSMUSG00000010608.16_tx_10"; exon_id "chr12_83689403_83689523_+"; exonnum "2"; txlen "3251";
chr12	ENSEMBL_gcm37	exon	83689403	83689523	36.2101384632078	+	.	gene_id "ENSMUSG00000010608.16"; transcript_id "ENSMUSG00000010608.16_tx_12"; exon_id "chr12_83689403_83689523_+"; exonnum "5"; txlen "3346";
chr12	ENSEMBL_gcm37	exon	83689403	83689523	34.6866975645986	+	.	gene_id "ENSMUSG00000010608.16"; transcript_id "ENSMUSG00000010608.16_tx_14"; exon_id "chr12_83689403_83689523_+"; exonnum "4"; txlen "3228";
chr12	ENSEMBL_gcm37	exon	83689403	83689523	23.5996949636422	+	.	gene_id "ENSMUSG00000010608.16"; transcript_id "ENSMUSG00000010608.16_tx_16"; exon_id "chr12_83689403_83689523_+"; exonnum "3"; txlen "3315";
chr12	ENSEMBL_gcm37	exon	83689403	83689523	21.8250848128575	+	.	gene_id "ENSMUSG00000010608.16"; transcript_id "ENSMUSG00000010608.16_tx_17"; exon_id "chr12_83689403_83689523_+"; exonnum "4"; txlen "3433";
chr12	ENSEMBL_gcm37	exon	83689403	83689523	20.1689990759163	+	.	gene_id "ENSMUSG00000010608.16"; transcript_id "ENSMUSG00000010608.16_tx_18"; exon_id "chr12_83689403_83689523_+"; exonnum "5"; txlen "3408";
chr12	ENSEMBL_gcm37	exon	83689403	83689523	19.7941971581491	+	.	gene_id "ENSMUSG00000010608.16"; transcript_id "ENSMUSG00000010608.16_tx_19"; exon_id "chr12_83689403_83689523_+"; exonnum "4"; txlen "3290";
chr12	ENSEMBL_gcm37	exon	83689403	83689523	17.9836321363282	+	.	gene_id "ENSMUSG00000010608.16"; transcript_id "ENSMUSG00000010608.16_tx_20"; exon_id "chr12_83689403_83689523_+"; exonnum "3"; txlen "3369";
chr12	ENSEMBL_gcm37	exon	83689403	83689523	11.5734262764939	+	.	gene_id "ENSMUSG00000010608.16"; transcript_id "ENSMUSG00000010608.16_tx_27"; exon_id "chr12_83689403_83689523_+"; exonnum "5"; txlen "3451";
chr12	ENSEMBL_gcm37	exon	83689403	83689523	11.0900577591285	+	.	gene_id "ENSMUSG00000010608.16"; transcript_id "ENSMUSG00000010608.16_tx_29"; exon_id "chr12_83689403_83689523_+"; exonnum "4"; txlen "3333";
chr12	ENSEMBL_gcm37	exon	83689403	83689523	8.38859500964401	+	.	gene_id "ENSMUSG00000010608.16"; transcript_id "ENSMUSG00000010608.16_tx_30"; exon_id "chr12_83689403_83689523_+"; exonnum "2"; txlen "3092";
chr12	ENSEMBL_gcm37	exon	83689403	83689523	8.03443946895675	+	.	gene_id "ENSMUSG00000010608.16"; transcript_id "ENSMUSG00000010608.16_tx_31"; exon_id "chr12_83689403_83689523_+"; exonnum "5"; txlen "3513";
chr12	ENSEMBL_gcm37	exon	83689403	83689523	7.99674551225242	+	.	gene_id "ENSMUSG00000010608.16"; transcript_id "ENSMUSG00000010608.16_tx_32"; exon_id "chr12_83689403_83689523_+"; exonnum "4"; txlen "3395";
chr12	ENSEMBL_gcm37	exon	83689403	83689523	0.382948360117644	+	.	gene_id "ENSMUSG00000010608.16"; transcript_id "ENSMUSG00000010608.16_tx_33"; exon_id "chr12_83689403_83689523_+"; exonnum "6"; txlen "3675";
chr12	ENSEMBL_gcm37	exon	83689403	83689523	0.135722422864222	+	.	gene_id "ENSMUSG00000010608.16"; transcript_id "ENSMUSG00000010608.16_tx_34"; exon_id "chr12_83689403_83689523_+"; exonnum "7"; txlen "4223";
chr12	ENSEMBL_gcm37	exon	83689403	83689523	126.342852642129	+	.	gene_id "ENSMUSG00000010608.16"; transcript_id "ENSMUSG00000010608.16_tx_5"; exon_id "chr12_83689403_83689523_+"; exonnum "2"; txlen "3146";
chr12	ENSEMBL_gcm37	exon	83689403	83689523	78.6818376071528	+	.	gene_id "ENSMUSG00000010608.16"; transcript_id "ENSMUSG00000010608.16_tx_6"; exon_id "chr12_83689403_83689523_+"; exonnum "3"; txlen "3210";
chr12	ENSEMBL_gcm37	exon	83689403	83689523	67.2076705459045	+	.	gene_id "ENSMUSG00000010608.16"; transcript_id "ENSMUSG00000010608.16_tx_8"; exon_id "chr12_83689403_83689523_+"; exonnum "4"; txlen "3328";
chr12	ENSEMBL_gcm37	exon	83689403	83689523	59.700039919691	+	.	gene_id "ENSMUSG00000010608.16"; transcript_id "ENSMUSG00000010608.16_tx_9"; exon_id "chr12_83689403_83689523_+"; exonnum "3"; txlen "3264";
chr12	HAVANA	UTR	83689413	83689417	0	+	.	gene_id "ENSMUSG00000010608.16"; transcript_id "ENSMUST00000182450.8"; gene_type "protein_coding"; gene_name "Rbm25"; transcript_type "nonsense_mediated_decay"; transcript_name "Rbm25-208"; exon_number 1; exon_id "ENSMUSE00001313347.2"; level 2; protein_id "ENSMUSP00000138416.2"; transcript_support_level "5"; mgi_id "MGI:1914289"; tag "not_organism_supported"; havana_gene "OTTMUSG00000043541.1"; havana_transcript "OTTMUST00000114252.1";
chr12	HAVANA	exon	83689413	83689523	0	+	.	gene_id "ENSMUSG00000010608.16"; transcript_id "ENSMUST00000182450.8"; gene_type "protein_coding"; gene_name "Rbm25"; transcript_type "nonsense_mediated_decay"; transcript_name "Rbm25-208"; exon_number 1; exon_id "ENSMUSE00001313347.2"; level 2; protein_id "ENSMUSP00000138416.2"; transcript_support_level "5"; mgi_id "MGI:1914289"; tag "not_organism_supported"; havana_gene "OTTMUSG00000043541.1"; havana_transcript "OTTMUST00000114252.1";
chr12	HAVANA	transcript	83689413	83728794	0	+	.	gene_id "ENSMUSG00000010608.16"; transcript_id "ENSMUST00000182450.8"; gene_type "protein_coding"; gene_name "Rbm25"; transcript_type "nonsense_mediated_decay"; transcript_name "Rbm25-208"; level 2; protein_id "ENSMUSP00000138416.2"; transcript_support_level "5"; mgi_id "MGI:1914289"; tag "not_organism_supported"; havana_gene "OTTMUSG00000043541.1"; havana_transcript "OTTMUST00000114252.1";
chr12	HAVANA	start_codon	83689418	83689420	0	+	0	gene_id "ENSMUSG00000010608.16"; transcript_id "ENSMUST00000181983.8"; gene_type "protein_coding"; gene_name "Rbm25"; transcript_type "protein_coding"; transcript_name "Rbm25-202"; exon_number 3; exon_id "ENSMUSE00001281762.2"; level 2; protein_id "ENSMUSP00000138572.2"; transcript_support_level "1"; mgi_id "MGI:1914289"; tag "mRNA_end_NF"; tag "cds_end_NF"; tag "alternative_5_UTR"; havana_gene "OTTMUSG00000043541.1"; havana_transcript "OTTMUST00000114231.1";
chr12	HAVANA	start_codon	83689418	83689420	0	+	0	gene_id "ENSMUSG00000010608.16"; transcript_id "ENSMUST00000182004.8"; gene_type "protein_coding"; gene_name "Rbm25"; transcript_type "protein_coding"; transcript_name "Rbm25-203"; exon_number 4; exon_id "ENSMUSE00001281762.2"; level 2; protein_id "ENSMUSP00000138573.2"; transcript_support_level "3"; mgi_id "MGI:1914289"; tag "mRNA_end_NF"; tag "cds_end_NF"; tag "alternative_5_UTR"; havana_gene "OTTMUSG00000043541.1"; havana_transcript "OTTMUST00000114240.1";
chr12	HAVANA	start_codon	83689418	83689420	0	+	0	gene_id "ENSMUSG00000010608.16"; transcript_id "ENSMUST00000048155.16"; gene_type "protein_coding"; gene_name "Rbm25"; transcript_type "protein_coding"; transcript_name "Rbm25-201"; exon_number 2; exon_id "ENSMUSE00001281762.2"; level 2; protein_id "ENSMUSP00000048470.9"; transcript_support_level "5"; mgi_id "MGI:1914289"; tag "basic"; tag "Ensembl_canonical"; tag "GENCODE_Primary"; tag "appris_principal_1"; tag "CCDS"; ccdsid "CCDS49107.1"; havana_gene "OTTMUSG00000043541.1"; havana_transcript "OTTMUST00000114232.1";
chr12	HAVANA	start_codon	83689418	83689420	0	+	0	gene_id "ENSMUSG00000010608.16"; transcript_id "ENSMUST00000182036.8"; gene_type "protein_coding"; gene_name "Rbm25"; transcript_type "protein_coding"; transcript_name "Rbm25-205"; exon_number 3; exon_id "ENSMUSE00001281762.2"; level 2; protein_id "ENSMUSP00000138565.2"; transcript_support_level "3"; mgi_id "MGI:1914289"; tag "mRNA_end_NF"; tag "cds_end_NF"; tag "alternative_5_UTR"; havana_gene "OTTMUSG00000043541.1"; havana_transcript "OTTMUST00000114242.1";
chr12	HAVANA	start_codon	83689418	83689420	0	+	0	gene_id "ENSMUSG00000010608.16"; transcript_id "ENSMUST00000182450.8"; gene_type "protein_coding"; gene_name "Rbm25"; transcript_type "nonsense_mediated_decay"; transcript_name "Rbm25-208"; exon_number 1; exon_id "ENSMUSE00001313347.2"; level 2; protein_id "ENSMUSP00000138416.2"; transcript_support_level "5"; mgi_id "MGI:1914289"; tag "not_organism_supported"; havana_gene "OTTMUSG00000043541.1"; havana_transcript "OTTMUST00000114252.1";
chr12	HAVANA	CDS	83689418	83689523	0	+	0	gene_id "ENSMUSG00000010608.16"; transcript_id "ENSMUST00000181983.8"; gene_type "protein_coding"; gene_name "Rbm25"; transcript_type "protein_coding"; transcript_name "Rbm25-202"; exon_number 3; exon_id "ENSMUSE00001281762.2"; level 2; protein_id "ENSMUSP00000138572.2"; transcript_support_level "1"; mgi_id "MGI:1914289"; tag "mRNA_end_NF"; tag "cds_end_NF"; tag "alternative_5_UTR"; havana_gene "OTTMUSG00000043541.1"; havana_transcript "OTTMUST00000114231.1";
chr12	HAVANA	CDS	83689418	83689523	0	+	0	gene_id "ENSMUSG00000010608.16"; transcript_id "ENSMUST00000182004.8"; gene_type "protein_coding"; gene_name "Rbm25"; transcript_type "protein_coding"; transcript_name "Rbm25-203"; exon_number 4; exon_id "ENSMUSE00001281762.2"; level 2; protein_id "ENSMUSP00000138573.2"; transcript_support_level "3"; mgi_id "MGI:1914289"; tag "mRNA_end_NF"; tag "cds_end_NF"; tag "alternative_5_UTR"; havana_gene "OTTMUSG00000043541.1"; havana_transcript "OTTMUST00000114240.1";
chr12	HAVANA	CDS	83689418	83689523	0	+	0	gene_id "ENSMUSG00000010608.16"; transcript_id "ENSMUST00000048155.16"; gene_type "protein_coding"; gene_name "Rbm25"; transcript_type "protein_coding"; transcript_name "Rbm25-201"; exon_number 2; exon_id "ENSMUSE00001281762.2"; level 2; protein_id "ENSMUSP00000048470.9"; transcript_support_level "5"; mgi_id "MGI:1914289"; tag "basic"; tag "Ensembl_canonical"; tag "GENCODE_Primary"; tag "appris_principal_1"; tag "CCDS"; ccdsid "CCDS49107.1"; havana_gene "OTTMUSG00000043541.1"; havana_transcript "OTTMUST00000114232.1";
chr12	HAVANA	CDS	83689418	83689523	0	+	0	gene_id "ENSMUSG00000010608.16"; transcript_id "ENSMUST00000182036.8"; gene_type "protein_coding"; gene_name "Rbm25"; transcript_type "protein_coding"; transcript_name "Rbm25-205"; exon_number 3; exon_id "ENSMUSE00001281762.2"; level 2; protein_id "ENSMUSP00000138565.2"; transcript_support_level "3"; mgi_id "MGI:1914289"; tag "mRNA_end_NF"; tag "cds_end_NF"; tag "alternative_5_UTR"; havana_gene "OTTMUSG00000043541.1"; havana_transcript "OTTMUST00000114242.1";
chr12	HAVANA	CDS	83689418	83689523	0	+	0	gene_id "ENSMUSG00000010608.16"; transcript_id "ENSMUST00000182450.8"; gene_type "protein_coding"; gene_name "Rbm25"; transcript_type "nonsense_mediated_decay"; transcript_name "Rbm25-208"; exon_number 1; exon_id "ENSMUSE00001313347.2"; level 2; protein_id "ENSMUSP00000138416.2"; transcript_support_level "5"; mgi_id "MGI:1914289"; tag "not_organism_supported"; havana_gene "OTTMUSG00000043541.1"; havana_transcript "OTTMUST00000114252.1";
chr12	HAVANA	exon	83689473	83689523	0	+	.	gene_id "ENSMUSG00000010608.16"; transcript_id "ENSMUST00000182255.8"; gene_type "protein_coding"; gene_name "Rbm25"; transcript_type "retained_intron"; transcript_name "Rbm25-206"; exon_number 1; exon_id "ENSMUSE00001312327.2"; level 2; transcript_support_level "5"; mgi_id "MGI:1914289"; havana_gene "OTTMUSG00000043541.1"; havana_transcript "OTTMUST00000114234.1";
chr12	HAVANA	transcript	83689473	83715257	0	+	.	gene_id "ENSMUSG00000010608.16"; transcript_id "ENSMUST00000182255.8"; gene_type "protein_coding"; gene_name "Rbm25"; transcript_type "retained_intron"; transcript_name "Rbm25-206"; level 2; transcript_support_level "5"; mgi_id "MGI:1914289"; havana_gene "OTTMUSG00000043541.1"; havana_transcript "OTTMUST00000114234.1";
chr12	HAVANA	exon	83691173	83691222	0	+	.	gene_id "ENSMUSG00000010608.16"; transcript_id "ENSMUST00000181983.8"; gene_type "protein_coding"; gene_name "Rbm25"; transcript_type "protein_coding"; transcript_name "Rbm25-202"; exon_number 4; exon_id "ENSMUSE00001255500.2"; level 2; protein_id "ENSMUSP00000138572.2"; transcript_support_level "1"; mgi_id "MGI:1914289"; tag "mRNA_end_NF"; tag "cds_end_NF"; tag "alternative_5_UTR"; havana_gene "OTTMUSG00000043541.1"; havana_transcript "OTTMUST00000114231.1";
chr12	HAVANA	CDS	83691173	83691222	0	+	2	gene_id "ENSMUSG00000010608.16"; transcript_id "ENSMUST00000181983.8"; gene_type "protein_coding"; gene_name "Rbm25"; transcript_type "protein_coding"; transcript_name "Rbm25-202"; exon_number 4; exon_id "ENSMUSE00001255500.2"; level 2; protein_id "ENSMUSP00000138572.2"; transcript_support_level "1"; mgi_id "MGI:1914289"; tag "mRNA_end_NF"; tag "cds_end_NF"; tag "alternative_5_UTR"; havana_gene "OTTMUSG00000043541.1"; havana_transcript "OTTMUST00000114231.1";
chr12	HAVANA	exon	83691173	83691222	0	+	.	gene_id "ENSMUSG00000010608.16"; transcript_id "ENSMUST00000182004.8"; gene_type "protein_coding"; gene_name "Rbm25"; transcript_type "protein_coding"; transcript_name "Rbm25-203"; exon_number 5; exon_id "ENSMUSE00001255500.2"; level 2; protein_id "ENSMUSP00000138573.2"; transcript_support_level "3"; mgi_id "MGI:1914289"; tag "mRNA_end_NF"; tag "cds_end_NF"; tag "alternative_5_UTR"; havana_gene "OTTMUSG00000043541.1"; havana_transcript "OTTMUST00000114240.1";
chr12	HAVANA	CDS	83691173	83691222	0	+	2	gene_id "ENSMUSG00000010608.16"; transcript_id "ENSMUST00000182004.8"; gene_type "protein_coding"; gene_name "Rbm25"; transcript_type "protein_coding"; transcript_name "Rbm25-203"; exon_number 5; exon_id "ENSMUSE00001255500.2"; level 2; protein_id "ENSMUSP00000138573.2"; transcript_support_level "3"; mgi_id "MGI:1914289"; tag "mRNA_end_NF"; tag "cds_end_NF"; tag "alternative_5_UTR"; havana_gene "OTTMUSG00000043541.1"; havana_transcript "OTTMUST00000114240.1";
chr12	HAVANA	exon	83691173	83691222	0	+	.	gene_id "ENSMUSG00000010608.16"; transcript_id "ENSMUST00000048155.16"; gene_type "protein_coding"; gene_name "Rbm25"; transcript_type "protein_coding"; transcript_name "Rbm25-201"; exon_number 3; exon_id "ENSMUSE00001255500.2"; level 2; protein_id "ENSMUSP00000048470.9"; transcript_support_level "5"; mgi_id "MGI:1914289"; tag "basic"; tag "Ensembl_canonical"; tag "GENCODE_Primary"; tag "appris_principal_1"; tag "CCDS"; ccdsid "CCDS49107.1"; havana_gene "OTTMUSG00000043541.1"; havana_transcript "OTTMUST00000114232.1";
chr12	HAVANA	CDS	83691173	83691222	0	+	2	gene_id "ENSMUSG00000010608.16"; transcript_id "ENSMUST00000048155.16"; gene_type "protein_coding"; gene_name "Rbm25"; transcript_type "protein_coding"; transcript_name "Rbm25-201"; exon_number 3; exon_id "ENSMUSE00001255500.2"; level 2; protein_id "ENSMUSP00000048470.9"; transcript_support_level "5"; mgi_id "MGI:1914289"; tag "basic"; tag "Ensembl_canonical"; tag "GENCODE_Primary"; tag "appris_principal_1"; tag "CCDS"; ccdsid "CCDS49107.1"; havana_gene "OTTMUSG00000043541.1"; havana_transcript "OTTMUST00000114232.1";
chr12	HAVANA	exon	83691173	83691222	0	+	.	gene_id "ENSMUSG00000010608.16"; transcript_id "ENSMUST00000182618.8"; gene_type "protein_coding"; gene_name "Rbm25"; transcript_type "protein_coding"; transcript_name "Rbm25-209"; exon_number 4; exon_id "ENSMUSE00001255500.2"; level 2; protein_id "ENSMUSP00000138665.2"; transcript_support_level "2"; mgi_id "MGI:1914289"; tag "mRNA_end_NF"; tag "cds_end_NF"; havana_gene "OTTMUSG00000043541.1"; havana_transcript "OTTMUST00000114244.1";
chr12	HAVANA	CDS	83691173	83691222	0	+	2	gene_id "ENSMUSG00000010608.16"; transcript_id "ENSMUST00000182618.8"; gene_type "protein_coding"; gene_name "Rbm25"; transcript_type "protein_coding"; transcript_name "Rbm25-209"; exon_number 4; exon_id "ENSMUSE00001255500.2"; level 2; protein_id "ENSMUSP00000138665.2"; transcript_support_level "2"; mgi_id "MGI:1914289"; tag "mRNA_end_NF"; tag "cds_end_NF"; havana_gene "OTTMUSG00000043541.1"; havana_transcript "OTTMUST00000114244.1";
chr12	HAVANA	exon	83691173	83691222	0	+	.	gene_id "ENSMUSG00000010608.16"; transcript_id "ENSMUST00000183154.8"; gene_type "protein_coding"; gene_name "Rbm25"; transcript_type "protein_coding"; transcript_name "Rbm25-215"; exon_number 5; exon_id "ENSMUSE00001255500.2"; level 2; protein_id "ENSMUSP00000138669.2"; transcript_support_level "2"; mgi_id "MGI:1914289"; tag "mRNA_end_NF"; tag "cds_end_NF"; havana_gene "OTTMUSG00000043541.1"; havana_transcript "OTTMUST00000114241.1";
chr12	HAVANA	CDS	83691173	83691222	0	+	2	gene_id "ENSMUSG00000010608.16"; transcript_id "ENSMUST00000183154.8"; gene_type "protein_coding"; gene_name "Rbm25"; transcript_type "protein_coding"; transcript_name "Rbm25-215"; exon_number 5; exon_id "ENSMUSE00001255500.2"; level 2; protein_id "ENSMUSP00000138669.2"; transcript_support_level "2"; mgi_id "MGI:1914289"; tag "mRNA_end_NF"; tag "cds_end_NF"; havana_gene "OTTMUSG00000043541.1"; havana_transcript "OTTMUST00000114241.1";
chr12	HAVANA	exon	83691173	83691222	0	+	.	gene_id "ENSMUSG00000010608.16"; transcript_id "ENSMUST00000182036.8"; gene_type "protein_coding"; gene_name "Rbm25"; transcript_type "protein_coding"; transcript_name "Rbm25-205"; exon_number 4; exon_id "ENSMUSE00001255500.2"; level 2; protein_id "ENSMUSP00000138565.2"; transcript_support_level "3"; mgi_id "MGI:1914289"; tag "mRNA_end_NF"; tag "cds_end_NF"; tag "alternative_5_UTR"; havana_gene "OTTMUSG00000043541.1"; havana_transcript "OTTMUST00000114242.1";
chr12	HAVANA	CDS	83691173	83691222	0	+	2	gene_id "ENSMUSG00000010608.16"; transcript_id "ENSMUST00000182036.8"; gene_type "protein_coding"; gene_name "Rbm25"; transcript_type "protein_coding"; transcript_name "Rbm25-205"; exon_number 4; exon_id "ENSMUSE00001255500.2"; level 2; protein_id "ENSMUSP00000138565.2"; transcript_support_level "3"; mgi_id "MGI:1914289"; tag "mRNA_end_NF"; tag "cds_end_NF"; tag "alternative_5_UTR"; havana_gene "OTTMUSG00000043541.1"; havana_transcript "OTTMUST00000114242.1";
chr12	HAVANA	exon	83691173	83691222	0	+	.	gene_id "ENSMUSG00000010608.16"; transcript_id "ENSMUST00000182633.8"; gene_type "protein_coding"; gene_name "Rbm25"; transcript_type "nonsense_mediated_decay"; transcript_name "Rbm25-210"; exon_number 5; exon_id "ENSMUSE00001255500.2"; level 2; protein_id "ENSMUSP00000138625.2"; transcript_support_level "5"; mgi_id "MGI:1914289"; havana_gene "OTTMUSG00000043541.1"; havana_transcript "OTTMUST00000114243.1";
chr12	HAVANA	CDS	83691173	83691222	0	+	2	gene_id "ENSMUSG00000010608.16"; transcript_id "ENSMUST00000182633.8"; gene_type "protein_coding"; gene_name "Rbm25"; transcript_type "nonsense_mediated_decay"; transcript_name "Rbm25-210"; exon_number 5; exon_id "ENSMUSE00001255500.2"; level 2; protein_id "ENSMUSP00000138625.2"; transcript_support_level "5"; mgi_id "MGI:1914289"; havana_gene "OTTMUSG00000043541.1"; havana_transcript "OTTMUST00000114243.1";
chr12	HAVANA	exon	83691173	83691222	0	+	.	gene_id "ENSMUSG00000010608.16"; transcript_id "ENSMUST00000183128.8"; gene_type "protein_coding"; gene_name "Rbm25"; transcript_type "retained_intron"; transcript_name "Rbm25-214"; exon_number 2; exon_id "ENSMUSE00001214562.2"; level 2; transcript_support_level "2"; mgi_id "MGI:1914289"; havana_gene "OTTMUSG00000043541.1"; havana_transcript "OTTMUST00000114246.1";
chr12	HAVANA	exon	83691173	83691222	0	+	.	gene_id "ENSMUSG00000010608.16"; transcript_id "ENSMUST00000182450.8"; gene_type "protein_coding"; gene_name "Rbm25"; transcript_type "nonsense_mediated_decay"; transcript_name "Rbm25-208"; exon_number 2; exon_id "ENSMUSE00001255500.2"; level 2; protein_id "ENSMUSP00000138416.2"; transcript_support_level "5"; mgi_id "MGI:1914289"; tag "not_organism_supported"; havana_gene "OTTMUSG00000043541.1"; havana_transcript "OTTMUST00000114252.1";
chr12	HAVANA	CDS	83691173	83691222	0	+	2	gene_id "ENSMUSG00000010608.16"; transcript_id "ENSMUST00000182450.8"; gene_type "protein_coding"; gene_name "Rbm25"; transcript_type "nonsense_mediated_decay"; transcript_name "Rbm25-208"; exon_number 2; exon_id "ENSMUSE00001255500.2"; level 2; protein_id "ENSMUSP00000138416.2"; transcript_support_level "5"; mgi_id "MGI:1914289"; tag "not_organism_supported"; havana_gene "OTTMUSG00000043541.1"; havana_transcript "OTTMUST00000114252.1";
chr12	HAVANA	exon	83691173	83691222	0	+	.	gene_id "ENSMUSG00000010608.16"; transcript_id "ENSMUST00000182255.8"; gene_type "protein_coding"; gene_name "Rbm25"; transcript_type "retained_intron"; transcript_name "Rbm25-206"; exon_number 2; exon_id "ENSMUSE00001214562.2"; level 2; transcript_support_level "5"; mgi_id "MGI:1914289"; havana_gene "OTTMUSG00000043541.1"; havana_transcript "OTTMUST00000114234.1";
chr12	ENSEMBL_gcm37	exon	83691173	83691222	46.9905964455241	+	.	gene_id "ENSMUSG00000010608.16"; transcript_id "ENSMUSG00000010608.16_tx_10"; exon_id "chr12_83691173_83691222_+"; exonnum "3"; txlen "3251";
chr12	ENSEMBL_gcm37	exon	83691173	83691222	36.2101384632078	+	.	gene_id "ENSMUSG00000010608.16"; transcript_id "ENSMUSG00000010608.16_tx_12"; exon_id "chr12_83691173_83691222_+"; exonnum "6"; txlen "3346";
chr12	ENSEMBL_gcm37	exon	83691173	83691222	34.6866975645986	+	.	gene_id "ENSMUSG00000010608.16"; transcript_id "ENSMUSG00000010608.16_tx_14"; exon_id "chr12_83691173_83691222_+"; exonnum "5"; txlen "3228";
chr12	ENSEMBL_gcm37	exon	83691173	83691222	23.5996949636422	+	.	gene_id "ENSMUSG00000010608.16"; transcript_id "ENSMUSG00000010608.16_tx_16"; exon_id "chr12_83691173_83691222_+"; exonnum "4"; txlen "3315";
chr12	ENSEMBL_gcm37	exon	83691173	83691222	21.8250848128575	+	.	gene_id "ENSMUSG00000010608.16"; transcript_id "ENSMUSG00000010608.16_tx_17"; exon_id "chr12_83691173_83691222_+"; exonnum "5"; txlen "3433";
chr12	ENSEMBL_gcm37	exon	83691173	83691222	20.1689990759163	+	.	gene_id "ENSMUSG00000010608.16"; transcript_id "ENSMUSG00000010608.16_tx_18"; exon_id "chr12_83691173_83691222_+"; exonnum "6"; txlen "3408";
chr12	ENSEMBL_gcm37	exon	83691173	83691222	19.7941971581491	+	.	gene_id "ENSMUSG00000010608.16"; transcript_id "ENSMUSG00000010608.16_tx_19"; exon_id "chr12_83691173_83691222_+"; exonnum "5"; txlen "3290";
chr12	ENSEMBL_gcm37	exon	83691173	83691222	17.9836321363282	+	.	gene_id "ENSMUSG00000010608.16"; transcript_id "ENSMUSG00000010608.16_tx_20"; exon_id "chr12_83691173_83691222_+"; exonnum "4"; txlen "3369";
chr12	ENSEMBL_gcm37	exon	83691173	83691222	11.5734262764939	+	.	gene_id "ENSMUSG00000010608.16"; transcript_id "ENSMUSG00000010608.16_tx_27"; exon_id "chr12_83691173_83691222_+"; exonnum "6"; txlen "3451";
chr12	ENSEMBL_gcm37	exon	83691173	83691222	11.0900577591285	+	.	gene_id "ENSMUSG00000010608.16"; transcript_id "ENSMUSG00000010608.16_tx_29"; exon_id "chr12_83691173_83691222_+"; exonnum "5"; txlen "3333";
chr12	ENSEMBL_gcm37	exon	83691173	83691222	8.38859500964401	+	.	gene_id "ENSMUSG00000010608.16"; transcript_id "ENSMUSG00000010608.16_tx_30"; exon_id "chr12_83691173_83691222_+"; exonnum "3"; txlen "3092";
chr12	ENSEMBL_gcm37	exon	83691173	83691222	8.03443946895675	+	.	gene_id "ENSMUSG00000010608.16"; transcript_id "ENSMUSG00000010608.16_tx_31"; exon_id "chr12_83691173_83691222_+"; exonnum "6"; txlen "3513";
chr12	ENSEMBL_gcm37	exon	83691173	83691222	7.99674551225242	+	.	gene_id "ENSMUSG00000010608.16"; transcript_id "ENSMUSG00000010608.16_tx_32"; exon_id "chr12_83691173_83691222_+"; exonnum "5"; txlen "3395";
chr12	ENSEMBL_gcm37	exon	83691173	83691222	0.382948360117644	+	.	gene_id "ENSMUSG00000010608.16"; transcript_id "ENSMUSG00000010608.16_tx_33"; exon_id "chr12_83691173_83691222_+"; exonnum "7"; txlen "3675";
chr12	ENSEMBL_gcm37	exon	83691173	83691222	0.135722422864222	+	.	gene_id "ENSMUSG00000010608.16"; transcript_id "ENSMUSG00000010608.16_tx_34"; exon_id "chr12_83691173_83691222_+"; exonnum "8"; txlen "4223";
chr12	ENSEMBL_gcm37	exon	83691173	83691222	126.342852642129	+	.	gene_id "ENSMUSG00000010608.16"; transcript_id "ENSMUSG00000010608.16_tx_5"; exon_id "chr12_83691173_83691222_+"; exonnum "3"; txlen "3146";
chr12	ENSEMBL_gcm37	exon	83691173	83691222	78.6818376071528	+	.	gene_id "ENSMUSG00000010608.16"; transcript_id "ENSMUSG00000010608.16_tx_6"; exon_id "chr12_83691173_83691222_+"; exonnum "4"; txlen "3210";
chr12	ENSEMBL_gcm37	exon	83691173	83691222	67.2076705459045	+	.	gene_id "ENSMUSG00000010608.16"; transcript_id "ENSMUSG00000010608.16_tx_8"; exon_id "chr12_83691173_83691222_+"; exonnum "5"; txlen "3328";
chr12	ENSEMBL_gcm37	exon	83691173	83691222	59.700039919691	+	.	gene_id "ENSMUSG00000010608.16"; transcript_id "ENSMUSG00000010608.16_tx_9"; exon_id "chr12_83691173_83691222_+"; exonnum "4"; txlen "3264";
chr12	HAVANA	exon	83692911	83693004	0	+	.	gene_id "ENSMUSG00000010608.16"; transcript_id "ENSMUST00000183154.8"; gene_type "protein_coding"; gene_name "Rbm25"; transcript_type "protein_coding"; transcript_name "Rbm25-215"; exon_number 6; exon_id "ENSMUSE00001251241.2"; level 2; protein_id "ENSMUSP00000138669.2"; transcript_support_level "2"; mgi_id "MGI:1914289"; tag "mRNA_end_NF"; tag "cds_end_NF"; havana_gene "OTTMUSG00000043541.1"; havana_transcript "OTTMUST00000114241.1";
chr12	HAVANA	CDS	83692911	83693004	0	+	0	gene_id "ENSMUSG00000010608.16"; transcript_id "ENSMUST00000183154.8"; gene_type "protein_coding"; gene_name "Rbm25"; transcript_type "protein_coding"; transcript_name "Rbm25-215"; exon_number 6; exon_id "ENSMUSE00001251241.2"; level 2; protein_id "ENSMUSP00000138669.2"; transcript_support_level "2"; mgi_id "MGI:1914289"; tag "mRNA_end_NF"; tag "cds_end_NF"; havana_gene "OTTMUSG00000043541.1"; havana_transcript "OTTMUST00000114241.1";
chr12	HAVANA	exon	83692911	83693006	0	+	.	gene_id "ENSMUSG00000010608.16"; transcript_id "ENSMUST00000182004.8"; gene_type "protein_coding"; gene_name "Rbm25"; transcript_type "protein_coding"; transcript_name "Rbm25-203"; exon_number 6; exon_id "ENSMUSE00001209955.2"; level 2; protein_id "ENSMUSP00000138573.2"; transcript_support_level "3"; mgi_id "MGI:1914289"; tag "mRNA_end_NF"; tag "cds_end_NF"; tag "alternative_5_UTR"; havana_gene "OTTMUSG00000043541.1"; havana_transcript "OTTMUST00000114240.1";
chr12	HAVANA	CDS	83692911	83693006	0	+	0	gene_id "ENSMUSG00000010608.16"; transcript_id "ENSMUST00000182004.8"; gene_type "protein_coding"; gene_name "Rbm25"; transcript_type "protein_coding"; transcript_name "Rbm25-203"; exon_number 6; exon_id "ENSMUSE00001209955.2"; level 2; protein_id "ENSMUSP00000138573.2"; transcript_support_level "3"; mgi_id "MGI:1914289"; tag "mRNA_end_NF"; tag "cds_end_NF"; tag "alternative_5_UTR"; havana_gene "OTTMUSG00000043541.1"; havana_transcript "OTTMUST00000114240.1";
chr12	HAVANA	exon	83692911	83693078	0	+	.	gene_id "ENSMUSG00000010608.16"; transcript_id "ENSMUST00000181983.8"; gene_type "protein_coding"; gene_name "Rbm25"; transcript_type "protein_coding"; transcript_name "Rbm25-202"; exon_number 5; exon_id "ENSMUSE00001234710.2"; level 2; protein_id "ENSMUSP00000138572.2"; transcript_support_level "1"; mgi_id "MGI:1914289"; tag "mRNA_end_NF"; tag "cds_end_NF"; tag "alternative_5_UTR"; havana_gene "OTTMUSG00000043541.1"; havana_transcript "OTTMUST00000114231.1";
chr12	HAVANA	CDS	83692911	83693078	0	+	0	gene_id "ENSMUSG00000010608.16"; transcript_id "ENSMUST00000181983.8"; gene_type "protein_coding"; gene_name "Rbm25"; transcript_type "protein_coding"; transcript_name "Rbm25-202"; exon_number 5; exon_id "ENSMUSE00001234710.2"; level 2; protein_id "ENSMUSP00000138572.2"; transcript_support_level "1"; mgi_id "MGI:1914289"; tag "mRNA_end_NF"; tag "cds_end_NF"; tag "alternative_5_UTR"; havana_gene "OTTMUSG00000043541.1"; havana_transcript "OTTMUST00000114231.1";
chr12	HAVANA	exon	83692911	83693078	0	+	.	gene_id "ENSMUSG00000010608.16"; transcript_id "ENSMUST00000048155.16"; gene_type "protein_coding"; gene_name "Rbm25"; transcript_type "protein_coding"; transcript_name "Rbm25-201"; exon_number 4; exon_id "ENSMUSE00001234710.2"; level 2; protein_id "ENSMUSP00000048470.9"; transcript_support_level "5"; mgi_id "MGI:1914289"; tag "basic"; tag "Ensembl_canonical"; tag "GENCODE_Primary"; tag "appris_principal_1"; tag "CCDS"; ccdsid "CCDS49107.1"; havana_gene "OTTMUSG00000043541.1"; havana_transcript "OTTMUST00000114232.1";
chr12	HAVANA	CDS	83692911	83693078	0	+	0	gene_id "ENSMUSG00000010608.16"; transcript_id "ENSMUST00000048155.16"; gene_type "protein_coding"; gene_name "Rbm25"; transcript_type "protein_coding"; transcript_name "Rbm25-201"; exon_number 4; exon_id "ENSMUSE00001234710.2"; level 2; protein_id "ENSMUSP00000048470.9"; transcript_support_level "5"; mgi_id "MGI:1914289"; tag "basic"; tag "Ensembl_canonical"; tag "GENCODE_Primary"; tag "appris_principal_1"; tag "CCDS"; ccdsid "CCDS49107.1"; havana_gene "OTTMUSG00000043541.1"; havana_transcript "OTTMUST00000114232.1";
chr12	HAVANA	exon	83692911	83693078	0	+	.	gene_id "ENSMUSG00000010608.16"; transcript_id "ENSMUST00000182618.8"; gene_type "protein_coding"; gene_name "Rbm25"; transcript_type "protein_coding"; transcript_name "Rbm25-209"; exon_number 5; exon_id "ENSMUSE00001234710.2"; level 2; protein_id "ENSMUSP00000138665.2"; transcript_support_level "2"; mgi_id "MGI:1914289"; tag "mRNA_end_NF"; tag "cds_end_NF"; havana_gene "OTTMUSG00000043541.1"; havana_transcript "OTTMUST00000114244.1";
chr12	HAVANA	CDS	83692911	83693078	0	+	0	gene_id "ENSMUSG00000010608.16"; transcript_id "ENSMUST00000182618.8"; gene_type "protein_coding"; gene_name "Rbm25"; transcript_type "protein_coding"; transcript_name "Rbm25-209"; exon_number 5; exon_id "ENSMUSE00001234710.2"; level 2; protein_id "ENSMUSP00000138665.2"; transcript_support_level "2"; mgi_id "MGI:1914289"; tag "mRNA_end_NF"; tag "cds_end_NF"; havana_gene "OTTMUSG00000043541.1"; havana_transcript "OTTMUST00000114244.1";
chr12	HAVANA	exon	83692911	83693078	0	+	.	gene_id "ENSMUSG00000010608.16"; transcript_id "ENSMUST00000182036.8"; gene_type "protein_coding"; gene_name "Rbm25"; transcript_type "protein_coding"; transcript_name "Rbm25-205"; exon_number 5; exon_id "ENSMUSE00001234710.2"; level 2; protein_id "ENSMUSP00000138565.2"; transcript_support_level "3"; mgi_id "MGI:1914289"; tag "mRNA_end_NF"; tag "cds_end_NF"; tag "alternative_5_UTR"; havana_gene "OTTMUSG00000043541.1"; havana_transcript "OTTMUST00000114242.1";
chr12	HAVANA	CDS	83692911	83693078	0	+	0	gene_id "ENSMUSG00000010608.16"; transcript_id "ENSMUST00000182036.8"; gene_type "protein_coding"; gene_name "Rbm25"; transcript_type "protein_coding"; transcript_name "Rbm25-205"; exon_number 5; exon_id "ENSMUSE00001234710.2"; level 2; protein_id "ENSMUSP00000138565.2"; transcript_support_level "3"; mgi_id "MGI:1914289"; tag "mRNA_end_NF"; tag "cds_end_NF"; tag "alternative_5_UTR"; havana_gene "OTTMUSG00000043541.1"; havana_transcript "OTTMUST00000114242.1";
chr12	HAVANA	exon	83692911	83693078	0	+	.	gene_id "ENSMUSG00000010608.16"; transcript_id "ENSMUST00000182633.8"; gene_type "protein_coding"; gene_name "Rbm25"; transcript_type "nonsense_mediated_decay"; transcript_name "Rbm25-210"; exon_number 6; exon_id "ENSMUSE00001234710.2"; level 2; protein_id "ENSMUSP00000138625.2"; transcript_support_level "5"; mgi_id "MGI:1914289"; havana_gene "OTTMUSG00000043541.1"; havana_transcript "OTTMUST00000114243.1";
chr12	HAVANA	CDS	83692911	83693078	0	+	0	gene_id "ENSMUSG00000010608.16"; transcript_id "ENSMUST00000182633.8"; gene_type "protein_coding"; gene_name "Rbm25"; transcript_type "nonsense_mediated_decay"; transcript_name "Rbm25-210"; exon_number 6; exon_id "ENSMUSE00001234710.2"; level 2; protein_id "ENSMUSP00000138625.2"; transcript_support_level "5"; mgi_id "MGI:1914289"; havana_gene "OTTMUSG00000043541.1"; havana_transcript "OTTMUST00000114243.1";
chr12	HAVANA	exon	83692911	83693078	0	+	.	gene_id "ENSMUSG00000010608.16"; transcript_id "ENSMUST00000183128.8"; gene_type "protein_coding"; gene_name "Rbm25"; transcript_type "retained_intron"; transcript_name "Rbm25-214"; exon_number 3; exon_id "ENSMUSE00001277985.2"; level 2; transcript_support_level "2"; mgi_id "MGI:1914289"; havana_gene "OTTMUSG00000043541.1"; havana_transcript "OTTMUST00000114246.1";
chr12	HAVANA	exon	83692911	83693078	0	+	.	gene_id "ENSMUSG00000010608.16"; transcript_id "ENSMUST00000182450.8"; gene_type "protein_coding"; gene_name "Rbm25"; transcript_type "nonsense_mediated_decay"; transcript_name "Rbm25-208"; exon_number 3; exon_id "ENSMUSE00001234710.2"; level 2; protein_id "ENSMUSP00000138416.2"; transcript_support_level "5"; mgi_id "MGI:1914289"; tag "not_organism_supported"; havana_gene "OTTMUSG00000043541.1"; havana_transcript "OTTMUST00000114252.1";
chr12	HAVANA	CDS	83692911	83693078	0	+	0	gene_id "ENSMUSG00000010608.16"; transcript_id "ENSMUST00000182450.8"; gene_type "protein_coding"; gene_name "Rbm25"; transcript_type "nonsense_mediated_decay"; transcript_name "Rbm25-208"; exon_number 3; exon_id "ENSMUSE00001234710.2"; level 2; protein_id "ENSMUSP00000138416.2"; transcript_support_level "5"; mgi_id "MGI:1914289"; tag "not_organism_supported"; havana_gene "OTTMUSG00000043541.1"; havana_transcript "OTTMUST00000114252.1";
chr12	HAVANA	exon	83692911	83693078	0	+	.	gene_id "ENSMUSG00000010608.16"; transcript_id "ENSMUST00000182255.8"; gene_type "protein_coding"; gene_name "Rbm25"; transcript_type "retained_intron"; transcript_name "Rbm25-206"; exon_number 3; exon_id "ENSMUSE00001277985.2"; level 2; transcript_support_level "5"; mgi_id "MGI:1914289"; havana_gene "OTTMUSG00000043541.1"; havana_transcript "OTTMUST00000114234.1";
chr12	ENSEMBL_gcm37	exon	83692911	83693078	46.9905964455241	+	.	gene_id "ENSMUSG00000010608.16"; transcript_id "ENSMUSG00000010608.16_tx_10"; exon_id "chr12_83692911_83693078_+"; exonnum "4"; txlen "3251";
chr12	ENSEMBL_gcm37	exon	83692911	83693078	36.2101384632078	+	.	gene_id "ENSMUSG00000010608.16"; transcript_id "ENSMUSG00000010608.16_tx_12"; exon_id "chr12_83692911_83693078_+"; exonnum "7"; txlen "3346";
chr12	ENSEMBL_gcm37	exon	83692911	83693078	34.6866975645986	+	.	gene_id "ENSMUSG00000010608.16"; transcript_id "ENSMUSG00000010608.16_tx_14"; exon_id "chr12_83692911_83693078_+"; exonnum "6"; txlen "3228";
chr12	ENSEMBL_gcm37	exon	83692911	83693078	23.5996949636422	+	.	gene_id "ENSMUSG00000010608.16"; transcript_id "ENSMUSG00000010608.16_tx_16"; exon_id "chr12_83692911_83693078_+"; exonnum "5"; txlen "3315";
chr12	ENSEMBL_gcm37	exon	83692911	83693078	21.8250848128575	+	.	gene_id "ENSMUSG00000010608.16"; transcript_id "ENSMUSG00000010608.16_tx_17"; exon_id "chr12_83692911_83693078_+"; exonnum "6"; txlen "3433";
chr12	ENSEMBL_gcm37	exon	83692911	83693078	20.1689990759163	+	.	gene_id "ENSMUSG00000010608.16"; transcript_id "ENSMUSG00000010608.16_tx_18"; exon_id "chr12_83692911_83693078_+"; exonnum "7"; txlen "3408";
chr12	ENSEMBL_gcm37	exon	83692911	83693078	19.7941971581491	+	.	gene_id "ENSMUSG00000010608.16"; transcript_id "ENSMUSG00000010608.16_tx_19"; exon_id "chr12_83692911_83693078_+"; exonnum "6"; txlen "3290";
chr12	ENSEMBL_gcm37	exon	83692911	83693078	17.9836321363282	+	.	gene_id "ENSMUSG00000010608.16"; transcript_id "ENSMUSG00000010608.16_tx_20"; exon_id "chr12_83692911_83693078_+"; exonnum "5"; txlen "3369";
chr12	ENSEMBL_gcm37	exon	83692911	83693078	11.5734262764939	+	.	gene_id "ENSMUSG00000010608.16"; transcript_id "ENSMUSG00000010608.16_tx_27"; exon_id "chr12_83692911_83693078_+"; exonnum "7"; txlen "3451";
chr12	ENSEMBL_gcm37	exon	83692911	83693078	11.0900577591285	+	.	gene_id "ENSMUSG00000010608.16"; transcript_id "ENSMUSG00000010608.16_tx_29"; exon_id "chr12_83692911_83693078_+"; exonnum "6"; txlen "3333";
chr12	ENSEMBL_gcm37	exon	83692911	83693078	8.38859500964401	+	.	gene_id "ENSMUSG00000010608.16"; transcript_id "ENSMUSG00000010608.16_tx_30"; exon_id "chr12_83692911_83693078_+"; exonnum "4"; txlen "3092";
chr12	ENSEMBL_gcm37	exon	83692911	83693078	8.03443946895675	+	.	gene_id "ENSMUSG00000010608.16"; transcript_id "ENSMUSG00000010608.16_tx_31"; exon_id "chr12_83692911_83693078_+"; exonnum "7"; txlen "3513";
chr12	ENSEMBL_gcm37	exon	83692911	83693078	7.99674551225242	+	.	gene_id "ENSMUSG00000010608.16"; transcript_id "ENSMUSG00000010608.16_tx_32"; exon_id "chr12_83692911_83693078_+"; exonnum "6"; txlen "3395";
chr12	ENSEMBL_gcm37	exon	83692911	83693078	0.382948360117644	+	.	gene_id "ENSMUSG00000010608.16"; transcript_id "ENSMUSG00000010608.16_tx_33"; exon_id "chr12_83692911_83693078_+"; exonnum "8"; txlen "3675";
chr12	ENSEMBL_gcm37	exon	83692911	83693078	0.135722422864222	+	.	gene_id "ENSMUSG00000010608.16"; transcript_id "ENSMUSG00000010608.16_tx_34"; exon_id "chr12_83692911_83693078_+"; exonnum "9"; txlen "4223";
chr12	ENSEMBL_gcm37	exon	83692911	83693078	126.342852642129	+	.	gene_id "ENSMUSG00000010608.16"; transcript_id "ENSMUSG00000010608.16_tx_5"; exon_id "chr12_83692911_83693078_+"; exonnum "4"; txlen "3146";
chr12	ENSEMBL_gcm37	exon	83692911	83693078	78.6818376071528	+	.	gene_id "ENSMUSG00000010608.16"; transcript_id "ENSMUSG00000010608.16_tx_6"; exon_id "chr12_83692911_83693078_+"; exonnum "5"; txlen "3210";
chr12	ENSEMBL_gcm37	exon	83692911	83693078	67.2076705459045	+	.	gene_id "ENSMUSG00000010608.16"; transcript_id "ENSMUSG00000010608.16_tx_8"; exon_id "chr12_83692911_83693078_+"; exonnum "6"; txlen "3328";
chr12	ENSEMBL_gcm37	exon	83692911	83693078	59.700039919691	+	.	gene_id "ENSMUSG00000010608.16"; transcript_id "ENSMUSG00000010608.16_tx_9"; exon_id "chr12_83692911_83693078_+"; exonnum "5"; txlen "3264";
chr12	HAVANA	exon	83692956	83693078	0	+	.	gene_id "ENSMUSG00000010608.16"; transcript_id "ENSMUST00000183039.2"; gene_type "protein_coding"; gene_name "Rbm25"; transcript_type "protein_coding_CDS_not_defined"; transcript_name "Rbm25-213"; exon_number 1; exon_id "ENSMUSE00001227896.2"; level 2; transcript_support_level "5"; mgi_id "MGI:1914289"; tag "NMD_likely_if_extended"; tag "mRNA_start_NF"; havana_gene "OTTMUSG00000043541.1"; havana_transcript "OTTMUST00000114253.1";
chr12	HAVANA	transcript	83692956	83698524	0	+	.	gene_id "ENSMUSG00000010608.16"; transcript_id "ENSMUST00000183039.2"; gene_type "protein_coding"; gene_name "Rbm25"; transcript_type "protein_coding_CDS_not_defined"; transcript_name "Rbm25-213"; level 2; transcript_support_level "5"; mgi_id "MGI:1914289"; tag "NMD_likely_if_extended"; tag "mRNA_start_NF"; havana_gene "OTTMUSG00000043541.1"; havana_transcript "OTTMUST00000114253.1";
chr12	HAVANA	exon	83694972	83695029	0	+	.	gene_id "ENSMUSG00000010608.16"; transcript_id "ENSMUST00000181983.8"; gene_type "protein_coding"; gene_name "Rbm25"; transcript_type "protein_coding"; transcript_name "Rbm25-202"; exon_number 6; exon_id "ENSMUSE00001207229.2"; level 2; protein_id "ENSMUSP00000138572.2"; transcript_support_level "1"; mgi_id "MGI:1914289"; tag "mRNA_end_NF"; tag "cds_end_NF"; tag "alternative_5_UTR"; havana_gene "OTTMUSG00000043541.1"; havana_transcript "OTTMUST00000114231.1";
chr12	HAVANA	CDS	83694972	83695029	0	+	0	gene_id "ENSMUSG00000010608.16"; transcript_id "ENSMUST00000181983.8"; gene_type "protein_coding"; gene_name "Rbm25"; transcript_type "protein_coding"; transcript_name "Rbm25-202"; exon_number 6; exon_id "ENSMUSE00001207229.2"; level 2; protein_id "ENSMUSP00000138572.2"; transcript_support_level "1"; mgi_id "MGI:1914289"; tag "mRNA_end_NF"; tag "cds_end_NF"; tag "alternative_5_UTR"; havana_gene "OTTMUSG00000043541.1"; havana_transcript "OTTMUST00000114231.1";
chr12	HAVANA	exon	83694972	83695029	0	+	.	gene_id "ENSMUSG00000010608.16"; transcript_id "ENSMUST00000048155.16"; gene_type "protein_coding"; gene_name "Rbm25"; transcript_type "protein_coding"; transcript_name "Rbm25-201"; exon_number 5; exon_id "ENSMUSE00001207229.2"; level 2; protein_id "ENSMUSP00000048470.9"; transcript_support_level "5"; mgi_id "MGI:1914289"; tag "basic"; tag "Ensembl_canonical"; tag "GENCODE_Primary"; tag "appris_principal_1"; tag "CCDS"; ccdsid "CCDS49107.1"; havana_gene "OTTMUSG00000043541.1"; havana_transcript "OTTMUST00000114232.1";
chr12	HAVANA	CDS	83694972	83695029	0	+	0	gene_id "ENSMUSG00000010608.16"; transcript_id "ENSMUST00000048155.16"; gene_type "protein_coding"; gene_name "Rbm25"; transcript_type "protein_coding"; transcript_name "Rbm25-201"; exon_number 5; exon_id "ENSMUSE00001207229.2"; level 2; protein_id "ENSMUSP00000048470.9"; transcript_support_level "5"; mgi_id "MGI:1914289"; tag "basic"; tag "Ensembl_canonical"; tag "GENCODE_Primary"; tag "appris_principal_1"; tag "CCDS"; ccdsid "CCDS49107.1"; havana_gene "OTTMUSG00000043541.1"; havana_transcript "OTTMUST00000114232.1";
chr12	HAVANA	exon	83694972	83695029	0	+	.	gene_id "ENSMUSG00000010608.16"; transcript_id "ENSMUST00000182618.8"; gene_type "protein_coding"; gene_name "Rbm25"; transcript_type "protein_coding"; transcript_name "Rbm25-209"; exon_number 6; exon_id "ENSMUSE00001207229.2"; level 2; protein_id "ENSMUSP00000138665.2"; transcript_support_level "2"; mgi_id "MGI:1914289"; tag "mRNA_end_NF"; tag "cds_end_NF"; havana_gene "OTTMUSG00000043541.1"; havana_transcript "OTTMUST00000114244.1";
chr12	HAVANA	CDS	83694972	83695029	0	+	0	gene_id "ENSMUSG00000010608.16"; transcript_id "ENSMUST00000182618.8"; gene_type "protein_coding"; gene_name "Rbm25"; transcript_type "protein_coding"; transcript_name "Rbm25-209"; exon_number 6; exon_id "ENSMUSE00001207229.2"; level 2; protein_id "ENSMUSP00000138665.2"; transcript_support_level "2"; mgi_id "MGI:1914289"; tag "mRNA_end_NF"; tag "cds_end_NF"; havana_gene "OTTMUSG00000043541.1"; havana_transcript "OTTMUST00000114244.1";
chr12	HAVANA	exon	83694972	83695029	0	+	.	gene_id "ENSMUSG00000010608.16"; transcript_id "ENSMUST00000182036.8"; gene_type "protein_coding"; gene_name "Rbm25"; transcript_type "protein_coding"; transcript_name "Rbm25-205"; exon_number 6; exon_id "ENSMUSE00001207229.2"; level 2; protein_id "ENSMUSP00000138565.2"; transcript_support_level "3"; mgi_id "MGI:1914289"; tag "mRNA_end_NF"; tag "cds_end_NF"; tag "alternative_5_UTR"; havana_gene "OTTMUSG00000043541.1"; havana_transcript "OTTMUST00000114242.1";
chr12	HAVANA	CDS	83694972	83695029	0	+	0	gene_id "ENSMUSG00000010608.16"; transcript_id "ENSMUST00000182036.8"; gene_type "protein_coding"; gene_name "Rbm25"; transcript_type "protein_coding"; transcript_name "Rbm25-205"; exon_number 6; exon_id "ENSMUSE00001207229.2"; level 2; protein_id "ENSMUSP00000138565.2"; transcript_support_level "3"; mgi_id "MGI:1914289"; tag "mRNA_end_NF"; tag "cds_end_NF"; tag "alternative_5_UTR"; havana_gene "OTTMUSG00000043541.1"; havana_transcript "OTTMUST00000114242.1";
chr12	HAVANA	exon	83694972	83695029	0	+	.	gene_id "ENSMUSG00000010608.16"; transcript_id "ENSMUST00000183128.8"; gene_type "protein_coding"; gene_name "Rbm25"; transcript_type "retained_intron"; transcript_name "Rbm25-214"; exon_number 4; exon_id "ENSMUSE00001213078.2"; level 2; transcript_support_level "2"; mgi_id "MGI:1914289"; havana_gene "OTTMUSG00000043541.1"; havana_transcript "OTTMUST00000114246.1";
chr12	HAVANA	exon	83694972	83695029	0	+	.	gene_id "ENSMUSG00000010608.16"; transcript_id "ENSMUST00000182255.8"; gene_type "protein_coding"; gene_name "Rbm25"; transcript_type "retained_intron"; transcript_name "Rbm25-206"; exon_number 4; exon_id "ENSMUSE00001213078.2"; level 2; transcript_support_level "5"; mgi_id "MGI:1914289"; havana_gene "OTTMUSG00000043541.1"; havana_transcript "OTTMUST00000114234.1";
chr12	HAVANA	exon	83694972	83695029	0	+	.	gene_id "ENSMUSG00000010608.16"; transcript_id "ENSMUST00000183039.2"; gene_type "protein_coding"; gene_name "Rbm25"; transcript_type "protein_coding_CDS_not_defined"; transcript_name "Rbm25-213"; exon_number 2; exon_id "ENSMUSE00001213078.2"; level 2; transcript_support_level "5"; mgi_id "MGI:1914289"; tag "NMD_likely_if_extended"; tag "mRNA_start_NF"; havana_gene "OTTMUSG00000043541.1"; havana_transcript "OTTMUST00000114253.1";
chr12	ENSEMBL_gcm37	exon	83694972	83695029	46.9905964455241	+	.	gene_id "ENSMUSG00000010608.16"; transcript_id "ENSMUSG00000010608.16_tx_10"; exon_id "chr12_83694972_83695029_+"; exonnum "5"; txlen "3251";
chr12	ENSEMBL_gcm37	exon	83694972	83695029	36.2101384632078	+	.	gene_id "ENSMUSG00000010608.16"; transcript_id "ENSMUSG00000010608.16_tx_12"; exon_id "chr12_83694972_83695029_+"; exonnum "8"; txlen "3346";
chr12	ENSEMBL_gcm37	exon	83694972	83695029	34.6866975645986	+	.	gene_id "ENSMUSG00000010608.16"; transcript_id "ENSMUSG00000010608.16_tx_14"; exon_id "chr12_83694972_83695029_+"; exonnum "7"; txlen "3228";
chr12	ENSEMBL_gcm37	exon	83694972	83695029	23.5996949636422	+	.	gene_id "ENSMUSG00000010608.16"; transcript_id "ENSMUSG00000010608.16_tx_16"; exon_id "chr12_83694972_83695029_+"; exonnum "6"; txlen "3315";
chr12	ENSEMBL_gcm37	exon	83694972	83695029	21.8250848128575	+	.	gene_id "ENSMUSG00000010608.16"; transcript_id "ENSMUSG00000010608.16_tx_17"; exon_id "chr12_83694972_83695029_+"; exonnum "7"; txlen "3433";
chr12	ENSEMBL_gcm37	exon	83694972	83695029	20.1689990759163	+	.	gene_id "ENSMUSG00000010608.16"; transcript_id "ENSMUSG00000010608.16_tx_18"; exon_id "chr12_83694972_83695029_+"; exonnum "8"; txlen "3408";
chr12	ENSEMBL_gcm37	exon	83694972	83695029	19.7941971581491	+	.	gene_id "ENSMUSG00000010608.16"; transcript_id "ENSMUSG00000010608.16_tx_19"; exon_id "chr12_83694972_83695029_+"; exonnum "7"; txlen "3290";
chr12	ENSEMBL_gcm37	exon	83694972	83695029	17.9836321363282	+	.	gene_id "ENSMUSG00000010608.16"; transcript_id "ENSMUSG00000010608.16_tx_20"; exon_id "chr12_83694972_83695029_+"; exonnum "6"; txlen "3369";
chr12	ENSEMBL_gcm37	exon	83694972	83695029	11.5734262764939	+	.	gene_id "ENSMUSG00000010608.16"; transcript_id "ENSMUSG00000010608.16_tx_27"; exon_id "chr12_83694972_83695029_+"; exonnum "8"; txlen "3451";
chr12	ENSEMBL_gcm37	exon	83694972	83695029	11.0900577591285	+	.	gene_id "ENSMUSG00000010608.16"; transcript_id "ENSMUSG00000010608.16_tx_29"; exon_id "chr12_83694972_83695029_+"; exonnum "7"; txlen "3333";
chr12	ENSEMBL_gcm37	exon	83694972	83695029	8.38859500964401	+	.	gene_id "ENSMUSG00000010608.16"; transcript_id "ENSMUSG00000010608.16_tx_30"; exon_id "chr12_83694972_83695029_+"; exonnum "5"; txlen "3092";
chr12	ENSEMBL_gcm37	exon	83694972	83695029	8.03443946895675	+	.	gene_id "ENSMUSG00000010608.16"; transcript_id "ENSMUSG00000010608.16_tx_31"; exon_id "chr12_83694972_83695029_+"; exonnum "8"; txlen "3513";
chr12	ENSEMBL_gcm37	exon	83694972	83695029	7.99674551225242	+	.	gene_id "ENSMUSG00000010608.16"; transcript_id "ENSMUSG00000010608.16_tx_32"; exon_id "chr12_83694972_83695029_+"; exonnum "7"; txlen "3395";
chr12	ENSEMBL_gcm37	exon	83694972	83695029	0.382948360117644	+	.	gene_id "ENSMUSG00000010608.16"; transcript_id "ENSMUSG00000010608.16_tx_33"; exon_id "chr12_83694972_83695029_+"; exonnum "9"; txlen "3675";
chr12	ENSEMBL_gcm37	exon	83694972	83695029	0.135722422864222	+	.	gene_id "ENSMUSG00000010608.16"; transcript_id "ENSMUSG00000010608.16_tx_34"; exon_id "chr12_83694972_83695029_+"; exonnum "10"; txlen "4223";
chr12	ENSEMBL_gcm37	exon	83694972	83695029	126.342852642129	+	.	gene_id "ENSMUSG00000010608.16"; transcript_id "ENSMUSG00000010608.16_tx_5"; exon_id "chr12_83694972_83695029_+"; exonnum "5"; txlen "3146";
chr12	ENSEMBL_gcm37	exon	83694972	83695029	78.6818376071528	+	.	gene_id "ENSMUSG00000010608.16"; transcript_id "ENSMUSG00000010608.16_tx_6"; exon_id "chr12_83694972_83695029_+"; exonnum "6"; txlen "3210";
chr12	ENSEMBL_gcm37	exon	83694972	83695029	67.2076705459045	+	.	gene_id "ENSMUSG00000010608.16"; transcript_id "ENSMUSG00000010608.16_tx_8"; exon_id "chr12_83694972_83695029_+"; exonnum "7"; txlen "3328";
chr12	ENSEMBL_gcm37	exon	83694972	83695029	59.700039919691	+	.	gene_id "ENSMUSG00000010608.16"; transcript_id "ENSMUSG00000010608.16_tx_9"; exon_id "chr12_83694972_83695029_+"; exonnum "6"; txlen "3264";
chr12	HAVANA	transcript	83695076	83698881	0	+	.	gene_id "ENSMUSG00000010608.16"; transcript_id "ENSMUST00000182032.2"; gene_type "protein_coding"; gene_name "Rbm25"; transcript_type "retained_intron"; transcript_name "Rbm25-204"; level 2; transcript_support_level "NA"; mgi_id "MGI:1914289"; tag "mRNA_end_NF"; havana_gene "OTTMUSG00000043541.1"; havana_transcript "OTTMUST00000114238.1";
chr12	HAVANA	exon	83695076	83698881	0	+	.	gene_id "ENSMUSG00000010608.16"; transcript_id "ENSMUST00000182032.2"; gene_type "protein_coding"; gene_name "Rbm25"; transcript_type "retained_intron"; transcript_name "Rbm25-204"; exon_number 1; exon_id "ENSMUSE00001283418.2"; level 2; transcript_support_level "NA"; mgi_id "MGI:1914289"; tag "mRNA_end_NF"; havana_gene "OTTMUSG00000043541.1"; havana_transcript "OTTMUST00000114238.1";
chr12	HAVANA	exon	83698061	83698145	0	+	.	gene_id "ENSMUSG00000010608.16"; transcript_id "ENSMUST00000182618.8"; gene_type "protein_coding"; gene_name "Rbm25"; transcript_type "protein_coding"; transcript_name "Rbm25-209"; exon_number 7; exon_id "ENSMUSE00001277468.2"; level 2; protein_id "ENSMUSP00000138665.2"; transcript_support_level "2"; mgi_id "MGI:1914289"; tag "mRNA_end_NF"; tag "cds_end_NF"; havana_gene "OTTMUSG00000043541.1"; havana_transcript "OTTMUST00000114244.1";
chr12	HAVANA	CDS	83698061	83698145	0	+	2	gene_id "ENSMUSG00000010608.16"; transcript_id "ENSMUST00000182618.8"; gene_type "protein_coding"; gene_name "Rbm25"; transcript_type "protein_coding"; transcript_name "Rbm25-209"; exon_number 7; exon_id "ENSMUSE00001277468.2"; level 2; protein_id "ENSMUSP00000138665.2"; transcript_support_level "2"; mgi_id "MGI:1914289"; tag "mRNA_end_NF"; tag "cds_end_NF"; havana_gene "OTTMUSG00000043541.1"; havana_transcript "OTTMUST00000114244.1";
chr12	HAVANA	exon	83698061	83698164	0	+	.	gene_id "ENSMUSG00000010608.16"; transcript_id "ENSMUST00000183128.8"; gene_type "protein_coding"; gene_name "Rbm25"; transcript_type "retained_intron"; transcript_name "Rbm25-214"; exon_number 5; exon_id "ENSMUSE00001301474.2"; level 2; transcript_support_level "2"; mgi_id "MGI:1914289"; havana_gene "OTTMUSG00000043541.1"; havana_transcript "OTTMUST00000114246.1";
chr12	HAVANA	exon	83698061	83698218	0	+	.	gene_id "ENSMUSG00000010608.16"; transcript_id "ENSMUST00000181983.8"; gene_type "protein_coding"; gene_name "Rbm25"; transcript_type "protein_coding"; transcript_name "Rbm25-202"; exon_number 7; exon_id "ENSMUSE00001286618.2"; level 2; protein_id "ENSMUSP00000138572.2"; transcript_support_level "1"; mgi_id "MGI:1914289"; tag "mRNA_end_NF"; tag "cds_end_NF"; tag "alternative_5_UTR"; havana_gene "OTTMUSG00000043541.1"; havana_transcript "OTTMUST00000114231.1";
chr12	HAVANA	CDS	83698061	83698218	0	+	2	gene_id "ENSMUSG00000010608.16"; transcript_id "ENSMUST00000181983.8"; gene_type "protein_coding"; gene_name "Rbm25"; transcript_type "protein_coding"; transcript_name "Rbm25-202"; exon_number 7; exon_id "ENSMUSE00001286618.2"; level 2; protein_id "ENSMUSP00000138572.2"; transcript_support_level "1"; mgi_id "MGI:1914289"; tag "mRNA_end_NF"; tag "cds_end_NF"; tag "alternative_5_UTR"; havana_gene "OTTMUSG00000043541.1"; havana_transcript "OTTMUST00000114231.1";
chr12	HAVANA	exon	83698061	83698218	0	+	.	gene_id "ENSMUSG00000010608.16"; transcript_id "ENSMUST00000048155.16"; gene_type "protein_coding"; gene_name "Rbm25"; transcript_type "protein_coding"; transcript_name "Rbm25-201"; exon_number 6; exon_id "ENSMUSE00001286618.2"; level 2; protein_id "ENSMUSP00000048470.9"; transcript_support_level "5"; mgi_id "MGI:1914289"; tag "basic"; tag "Ensembl_canonical"; tag "GENCODE_Primary"; tag "appris_principal_1"; tag "CCDS"; ccdsid "CCDS49107.1"; havana_gene "OTTMUSG00000043541.1"; havana_transcript "OTTMUST00000114232.1";
chr12	HAVANA	CDS	83698061	83698218	0	+	2	gene_id "ENSMUSG00000010608.16"; transcript_id "ENSMUST00000048155.16"; gene_type "protein_coding"; gene_name "Rbm25"; transcript_type "protein_coding"; transcript_name "Rbm25-201"; exon_number 6; exon_id "ENSMUSE00001286618.2"; level 2; protein_id "ENSMUSP00000048470.9"; transcript_support_level "5"; mgi_id "MGI:1914289"; tag "basic"; tag "Ensembl_canonical"; tag "GENCODE_Primary"; tag "appris_principal_1"; tag "CCDS"; ccdsid "CCDS49107.1"; havana_gene "OTTMUSG00000043541.1"; havana_transcript "OTTMUST00000114232.1";
chr12	HAVANA	exon	83698061	83698218	0	+	.	gene_id "ENSMUSG00000010608.16"; transcript_id "ENSMUST00000182036.8"; gene_type "protein_coding"; gene_name "Rbm25"; transcript_type "protein_coding"; transcript_name "Rbm25-205"; exon_number 7; exon_id "ENSMUSE00001286618.2"; level 2; protein_id "ENSMUSP00000138565.2"; transcript_support_level "3"; mgi_id "MGI:1914289"; tag "mRNA_end_NF"; tag "cds_end_NF"; tag "alternative_5_UTR"; havana_gene "OTTMUSG00000043541.1"; havana_transcript "OTTMUST00000114242.1";
chr12	HAVANA	CDS	83698061	83698218	0	+	2	gene_id "ENSMUSG00000010608.16"; transcript_id "ENSMUST00000182036.8"; gene_type "protein_coding"; gene_name "Rbm25"; transcript_type "protein_coding"; transcript_name "Rbm25-205"; exon_number 7; exon_id "ENSMUSE00001286618.2"; level 2; protein_id "ENSMUSP00000138565.2"; transcript_support_level "3"; mgi_id "MGI:1914289"; tag "mRNA_end_NF"; tag "cds_end_NF"; tag "alternative_5_UTR"; havana_gene "OTTMUSG00000043541.1"; havana_transcript "OTTMUST00000114242.1";
chr12	HAVANA	exon	83698061	83698218	0	+	.	gene_id "ENSMUSG00000010608.16"; transcript_id "ENSMUST00000182633.8"; gene_type "protein_coding"; gene_name "Rbm25"; transcript_type "nonsense_mediated_decay"; transcript_name "Rbm25-210"; exon_number 7; exon_id "ENSMUSE00001272418.2"; level 2; protein_id "ENSMUSP00000138625.2"; transcript_support_level "5"; mgi_id "MGI:1914289"; havana_gene "OTTMUSG00000043541.1"; havana_transcript "OTTMUST00000114243.1";
chr12	HAVANA	CDS	83698061	83698218	0	+	0	gene_id "ENSMUSG00000010608.16"; transcript_id "ENSMUST00000182633.8"; gene_type "protein_coding"; gene_name "Rbm25"; transcript_type "nonsense_mediated_decay"; transcript_name "Rbm25-210"; exon_number 7; exon_id "ENSMUSE00001272418.2"; level 2; protein_id "ENSMUSP00000138625.2"; transcript_support_level "5"; mgi_id "MGI:1914289"; havana_gene "OTTMUSG00000043541.1"; havana_transcript "OTTMUST00000114243.1";
chr12	HAVANA	exon	83698061	83698218	0	+	.	gene_id "ENSMUSG00000010608.16"; transcript_id "ENSMUST00000182450.8"; gene_type "protein_coding"; gene_name "Rbm25"; transcript_type "nonsense_mediated_decay"; transcript_name "Rbm25-208"; exon_number 4; exon_id "ENSMUSE00001272418.2"; level 2; protein_id "ENSMUSP00000138416.2"; transcript_support_level "5"; mgi_id "MGI:1914289"; tag "not_organism_supported"; havana_gene "OTTMUSG00000043541.1"; havana_transcript "OTTMUST00000114252.1";
chr12	HAVANA	CDS	83698061	83698218	0	+	0	gene_id "ENSMUSG00000010608.16"; transcript_id "ENSMUST00000182450.8"; gene_type "protein_coding"; gene_name "Rbm25"; transcript_type "nonsense_mediated_decay"; transcript_name "Rbm25-208"; exon_number 4; exon_id "ENSMUSE00001272418.2"; level 2; protein_id "ENSMUSP00000138416.2"; transcript_support_level "5"; mgi_id "MGI:1914289"; tag "not_organism_supported"; havana_gene "OTTMUSG00000043541.1"; havana_transcript "OTTMUST00000114252.1";
chr12	HAVANA	exon	83698061	83698218	0	+	.	gene_id "ENSMUSG00000010608.16"; transcript_id "ENSMUST00000182255.8"; gene_type "protein_coding"; gene_name "Rbm25"; transcript_type "retained_intron"; transcript_name "Rbm25-206"; exon_number 5; exon_id "ENSMUSE00001308191.2"; level 2; transcript_support_level "5"; mgi_id "MGI:1914289"; havana_gene "OTTMUSG00000043541.1"; havana_transcript "OTTMUST00000114234.1";
chr12	HAVANA	exon	83698061	83698218	0	+	.	gene_id "ENSMUSG00000010608.16"; transcript_id "ENSMUST00000183039.2"; gene_type "protein_coding"; gene_name "Rbm25"; transcript_type "protein_coding_CDS_not_defined"; transcript_name "Rbm25-213"; exon_number 3; exon_id "ENSMUSE00001308191.2"; level 2; transcript_support_level "5"; mgi_id "MGI:1914289"; tag "NMD_likely_if_extended"; tag "mRNA_start_NF"; havana_gene "OTTMUSG00000043541.1"; havana_transcript "OTTMUST00000114253.1";
chr12	ENSEMBL_gcm37	exon	83698061	83698218	46.9905964455241	+	.	gene_id "ENSMUSG00000010608.16"; transcript_id "ENSMUSG00000010608.16_tx_10"; exon_id "chr12_83698061_83698218_+"; exonnum "6"; txlen "3251";
chr12	ENSEMBL_gcm37	exon	83698061	83698218	36.2101384632078	+	.	gene_id "ENSMUSG00000010608.16"; transcript_id "ENSMUSG00000010608.16_tx_12"; exon_id "chr12_83698061_83698218_+"; exonnum "9"; txlen "3346";
chr12	ENSEMBL_gcm37	exon	83698061	83698218	34.6866975645986	+	.	gene_id "ENSMUSG00000010608.16"; transcript_id "ENSMUSG00000010608.16_tx_14"; exon_id "chr12_83698061_83698218_+"; exonnum "8"; txlen "3228";
chr12	ENSEMBL_gcm37	exon	83698061	83698218	23.5996949636422	+	.	gene_id "ENSMUSG00000010608.16"; transcript_id "ENSMUSG00000010608.16_tx_16"; exon_id "chr12_83698061_83698218_+"; exonnum "7"; txlen "3315";
chr12	ENSEMBL_gcm37	exon	83698061	83698218	21.8250848128575	+	.	gene_id "ENSMUSG00000010608.16"; transcript_id "ENSMUSG00000010608.16_tx_17"; exon_id "chr12_83698061_83698218_+"; exonnum "8"; txlen "3433";
chr12	ENSEMBL_gcm37	exon	83698061	83698218	20.1689990759163	+	.	gene_id "ENSMUSG00000010608.16"; transcript_id "ENSMUSG00000010608.16_tx_18"; exon_id "chr12_83698061_83698218_+"; exonnum "9"; txlen "3408";
chr12	ENSEMBL_gcm37	exon	83698061	83698218	19.7941971581491	+	.	gene_id "ENSMUSG00000010608.16"; transcript_id "ENSMUSG00000010608.16_tx_19"; exon_id "chr12_83698061_83698218_+"; exonnum "8"; txlen "3290";
chr12	ENSEMBL_gcm37	exon	83698061	83698218	17.9836321363282	+	.	gene_id "ENSMUSG00000010608.16"; transcript_id "ENSMUSG00000010608.16_tx_20"; exon_id "chr12_83698061_83698218_+"; exonnum "7"; txlen "3369";
chr12	ENSEMBL_gcm37	exon	83698061	83698218	11.5734262764939	+	.	gene_id "ENSMUSG00000010608.16"; transcript_id "ENSMUSG00000010608.16_tx_27"; exon_id "chr12_83698061_83698218_+"; exonnum "9"; txlen "3451";
chr12	ENSEMBL_gcm37	exon	83698061	83698218	11.0900577591285	+	.	gene_id "ENSMUSG00000010608.16"; transcript_id "ENSMUSG00000010608.16_tx_29"; exon_id "chr12_83698061_83698218_+"; exonnum "8"; txlen "3333";
chr12	ENSEMBL_gcm37	exon	83698061	83698218	8.38859500964401	+	.	gene_id "ENSMUSG00000010608.16"; transcript_id "ENSMUSG00000010608.16_tx_30"; exon_id "chr12_83698061_83698218_+"; exonnum "6"; txlen "3092";
chr12	ENSEMBL_gcm37	exon	83698061	83698218	8.03443946895675	+	.	gene_id "ENSMUSG00000010608.16"; transcript_id "ENSMUSG00000010608.16_tx_31"; exon_id "chr12_83698061_83698218_+"; exonnum "9"; txlen "3513";
chr12	ENSEMBL_gcm37	exon	83698061	83698218	7.99674551225242	+	.	gene_id "ENSMUSG00000010608.16"; transcript_id "ENSMUSG00000010608.16_tx_32"; exon_id "chr12_83698061_83698218_+"; exonnum "8"; txlen "3395";
chr12	ENSEMBL_gcm37	exon	83698061	83698218	0.382948360117644	+	.	gene_id "ENSMUSG00000010608.16"; transcript_id "ENSMUSG00000010608.16_tx_33"; exon_id "chr12_83698061_83698218_+"; exonnum "10"; txlen "3675";
chr12	ENSEMBL_gcm37	exon	83698061	83698218	0.135722422864222	+	.	gene_id "ENSMUSG00000010608.16"; transcript_id "ENSMUSG00000010608.16_tx_34"; exon_id "chr12_83698061_83698218_+"; exonnum "11"; txlen "4223";
chr12	ENSEMBL_gcm37	exon	83698061	83698218	126.342852642129	+	.	gene_id "ENSMUSG00000010608.16"; transcript_id "ENSMUSG00000010608.16_tx_5"; exon_id "chr12_83698061_83698218_+"; exonnum "6"; txlen "3146";
chr12	ENSEMBL_gcm37	exon	83698061	83698218	78.6818376071528	+	.	gene_id "ENSMUSG00000010608.16"; transcript_id "ENSMUSG00000010608.16_tx_6"; exon_id "chr12_83698061_83698218_+"; exonnum "7"; txlen "3210";
chr12	ENSEMBL_gcm37	exon	83698061	83698218	67.2076705459045	+	.	gene_id "ENSMUSG00000010608.16"; transcript_id "ENSMUSG00000010608.16_tx_8"; exon_id "chr12_83698061_83698218_+"; exonnum "8"; txlen "3328";
chr12	ENSEMBL_gcm37	exon	83698061	83698218	59.700039919691	+	.	gene_id "ENSMUSG00000010608.16"; transcript_id "ENSMUSG00000010608.16_tx_9"; exon_id "chr12_83698061_83698218_+"; exonnum "7"; txlen "3264";
chr12	HAVANA	CDS	83698420	83698426	0	+	1	gene_id "ENSMUSG00000010608.16"; transcript_id "ENSMUST00000182450.8"; gene_type "protein_coding"; gene_name "Rbm25"; transcript_type "nonsense_mediated_decay"; transcript_name "Rbm25-208"; exon_number 5; exon_id "ENSMUSE00001308747.2"; level 2; protein_id "ENSMUSP00000138416.2"; transcript_support_level "5"; mgi_id "MGI:1914289"; tag "not_organism_supported"; havana_gene "OTTMUSG00000043541.1"; havana_transcript "OTTMUST00000114252.1";
chr12	HAVANA	exon	83698420	83698524	0	+	.	gene_id "ENSMUSG00000010608.16"; transcript_id "ENSMUST00000182450.8"; gene_type "protein_coding"; gene_name "Rbm25"; transcript_type "nonsense_mediated_decay"; transcript_name "Rbm25-208"; exon_number 5; exon_id "ENSMUSE00001308747.2"; level 2; protein_id "ENSMUSP00000138416.2"; transcript_support_level "5"; mgi_id "MGI:1914289"; tag "not_organism_supported"; havana_gene "OTTMUSG00000043541.1"; havana_transcript "OTTMUST00000114252.1";
chr12	HAVANA	exon	83698420	83698524	0	+	.	gene_id "ENSMUSG00000010608.16"; transcript_id "ENSMUST00000183039.2"; gene_type "protein_coding"; gene_name "Rbm25"; transcript_type "protein_coding_CDS_not_defined"; transcript_name "Rbm25-213"; exon_number 4; exon_id "ENSMUSE00001207434.2"; level 2; transcript_support_level "5"; mgi_id "MGI:1914289"; tag "NMD_likely_if_extended"; tag "mRNA_start_NF"; havana_gene "OTTMUSG00000043541.1"; havana_transcript "OTTMUST00000114253.1";
chr12	ENSEMBL_gcm37	exon	83698420	83698524	46.9905964455241	+	.	gene_id "ENSMUSG00000010608.16"; transcript_id "ENSMUSG00000010608.16_tx_10"; exon_id "chr12_83698420_83698524_+"; exonnum "7"; txlen "3251";
chr12	ENSEMBL_gcm37	exon	83698420	83698524	23.5996949636422	+	.	gene_id "ENSMUSG00000010608.16"; transcript_id "ENSMUSG00000010608.16_tx_16"; exon_id "chr12_83698420_83698524_+"; exonnum "8"; txlen "3315";
chr12	ENSEMBL_gcm37	exon	83698420	83698524	21.8250848128575	+	.	gene_id "ENSMUSG00000010608.16"; transcript_id "ENSMUSG00000010608.16_tx_17"; exon_id "chr12_83698420_83698524_+"; exonnum "9"; txlen "3433";
chr12	ENSEMBL_gcm37	exon	83698420	83698524	17.9836321363282	+	.	gene_id "ENSMUSG00000010608.16"; transcript_id "ENSMUSG00000010608.16_tx_20"; exon_id "chr12_83698420_83698524_+"; exonnum "8"; txlen "3369";
chr12	ENSEMBL_gcm37	exon	83698420	83698524	11.5734262764939	+	.	gene_id "ENSMUSG00000010608.16"; transcript_id "ENSMUSG00000010608.16_tx_27"; exon_id "chr12_83698420_83698524_+"; exonnum "10"; txlen "3451";
chr12	ENSEMBL_gcm37	exon	83698420	83698524	11.0900577591285	+	.	gene_id "ENSMUSG00000010608.16"; transcript_id "ENSMUSG00000010608.16_tx_29"; exon_id "chr12_83698420_83698524_+"; exonnum "9"; txlen "3333";
chr12	ENSEMBL_gcm37	exon	83698420	83698524	8.03443946895675	+	.	gene_id "ENSMUSG00000010608.16"; transcript_id "ENSMUSG00000010608.16_tx_31"; exon_id "chr12_83698420_83698524_+"; exonnum "10"; txlen "3513";
chr12	ENSEMBL_gcm37	exon	83698420	83698524	7.99674551225242	+	.	gene_id "ENSMUSG00000010608.16"; transcript_id "ENSMUSG00000010608.16_tx_32"; exon_id "chr12_83698420_83698524_+"; exonnum "9"; txlen "3395";
chr12	ENSEMBL_gcm37	exon	83698420	83698524	0.382948360117644	+	.	gene_id "ENSMUSG00000010608.16"; transcript_id "ENSMUSG00000010608.16_tx_33"; exon_id "chr12_83698420_83698524_+"; exonnum "11"; txlen "3675";
chr12	ENSEMBL_gcm37	exon	83698420	83698524	0.135722422864222	+	.	gene_id "ENSMUSG00000010608.16"; transcript_id "ENSMUSG00000010608.16_tx_34"; exon_id "chr12_83698420_83698524_+"; exonnum "12"; txlen "4223";
chr12	HAVANA	stop_codon	83698427	83698429	0	+	0	gene_id "ENSMUSG00000010608.16"; transcript_id "ENSMUST00000182450.8"; gene_type "protein_coding"; gene_name "Rbm25"; transcript_type "nonsense_mediated_decay"; transcript_name "Rbm25-208"; exon_number 5; exon_id "ENSMUSE00001308747.2"; level 2; protein_id "ENSMUSP00000138416.2"; transcript_support_level "5"; mgi_id "MGI:1914289"; tag "not_organism_supported"; havana_gene "OTTMUSG00000043541.1"; havana_transcript "OTTMUST00000114252.1";
chr12	HAVANA	UTR	83698427	83698524	0	+	.	gene_id "ENSMUSG00000010608.16"; transcript_id "ENSMUST00000182450.8"; gene_type "protein_coding"; gene_name "Rbm25"; transcript_type "nonsense_mediated_decay"; transcript_name "Rbm25-208"; exon_number 5; exon_id "ENSMUSE00001308747.2"; level 2; protein_id "ENSMUSP00000138416.2"; transcript_support_level "5"; mgi_id "MGI:1914289"; tag "not_organism_supported"; havana_gene "OTTMUSG00000043541.1"; havana_transcript "OTTMUST00000114252.1";
chr12	HAVANA	transcript	83705299	83706358	0	+	.	gene_id "ENSMUSG00000010608.16"; transcript_id "ENSMUST00000183242.2"; gene_type "protein_coding"; gene_name "Rbm25"; transcript_type "retained_intron"; transcript_name "Rbm25-217"; level 2; transcript_support_level "NA"; mgi_id "MGI:1914289"; tag "mRNA_end_NF"; havana_gene "OTTMUSG00000043541.1"; havana_transcript "OTTMUST00000114239.1";
chr12	HAVANA	exon	83705299	83706358	0	+	.	gene_id "ENSMUSG00000010608.16"; transcript_id "ENSMUST00000183242.2"; gene_type "protein_coding"; gene_name "Rbm25"; transcript_type "retained_intron"; transcript_name "Rbm25-217"; exon_number 1; exon_id "ENSMUSE00001213724.2"; level 2; transcript_support_level "NA"; mgi_id "MGI:1914289"; tag "mRNA_end_NF"; havana_gene "OTTMUSG00000043541.1"; havana_transcript "OTTMUST00000114239.1";
chr12	HAVANA	exon	83706197	83706238	0	+	.	gene_id "ENSMUSG00000010608.16"; transcript_id "ENSMUST00000182036.8"; gene_type "protein_coding"; gene_name "Rbm25"; transcript_type "protein_coding"; transcript_name "Rbm25-205"; exon_number 8; exon_id "ENSMUSE00001250500.2"; level 2; protein_id "ENSMUSP00000138565.2"; transcript_support_level "3"; mgi_id "MGI:1914289"; tag "mRNA_end_NF"; tag "cds_end_NF"; tag "alternative_5_UTR"; havana_gene "OTTMUSG00000043541.1"; havana_transcript "OTTMUST00000114242.1";
chr12	HAVANA	CDS	83706197	83706238	0	+	0	gene_id "ENSMUSG00000010608.16"; transcript_id "ENSMUST00000182036.8"; gene_type "protein_coding"; gene_name "Rbm25"; transcript_type "protein_coding"; transcript_name "Rbm25-205"; exon_number 8; exon_id "ENSMUSE00001250500.2"; level 2; protein_id "ENSMUSP00000138565.2"; transcript_support_level "3"; mgi_id "MGI:1914289"; tag "mRNA_end_NF"; tag "cds_end_NF"; tag "alternative_5_UTR"; havana_gene "OTTMUSG00000043541.1"; havana_transcript "OTTMUST00000114242.1";
chr12	HAVANA	CDS	83706197	83706239	0	+	1	gene_id "ENSMUSG00000010608.16"; transcript_id "ENSMUST00000182633.8"; gene_type "protein_coding"; gene_name "Rbm25"; transcript_type "nonsense_mediated_decay"; transcript_name "Rbm25-210"; exon_number 8; exon_id "ENSMUSE00001231067.2"; level 2; protein_id "ENSMUSP00000138625.2"; transcript_support_level "5"; mgi_id "MGI:1914289"; havana_gene "OTTMUSG00000043541.1"; havana_transcript "OTTMUST00000114243.1";
chr12	HAVANA	exon	83706197	83706382	0	+	.	gene_id "ENSMUSG00000010608.16"; transcript_id "ENSMUST00000181983.8"; gene_type "protein_coding"; gene_name "Rbm25"; transcript_type "protein_coding"; transcript_name "Rbm25-202"; exon_number 8; exon_id "ENSMUSE00001229136.2"; level 2; protein_id "ENSMUSP00000138572.2"; transcript_support_level "1"; mgi_id "MGI:1914289"; tag "mRNA_end_NF"; tag "cds_end_NF"; tag "alternative_5_UTR"; havana_gene "OTTMUSG00000043541.1"; havana_transcript "OTTMUST00000114231.1";
chr12	HAVANA	CDS	83706197	83706382	0	+	0	gene_id "ENSMUSG00000010608.16"; transcript_id "ENSMUST00000181983.8"; gene_type "protein_coding"; gene_name "Rbm25"; transcript_type "protein_coding"; transcript_name "Rbm25-202"; exon_number 8; exon_id "ENSMUSE00001229136.2"; level 2; protein_id "ENSMUSP00000138572.2"; transcript_support_level "1"; mgi_id "MGI:1914289"; tag "mRNA_end_NF"; tag "cds_end_NF"; tag "alternative_5_UTR"; havana_gene "OTTMUSG00000043541.1"; havana_transcript "OTTMUST00000114231.1";
chr12	HAVANA	exon	83706197	83706382	0	+	.	gene_id "ENSMUSG00000010608.16"; transcript_id "ENSMUST00000048155.16"; gene_type "protein_coding"; gene_name "Rbm25"; transcript_type "protein_coding"; transcript_name "Rbm25-201"; exon_number 7; exon_id "ENSMUSE00001229136.2"; level 2; protein_id "ENSMUSP00000048470.9"; transcript_support_level "5"; mgi_id "MGI:1914289"; tag "basic"; tag "Ensembl_canonical"; tag "GENCODE_Primary"; tag "appris_principal_1"; tag "CCDS"; ccdsid "CCDS49107.1"; havana_gene "OTTMUSG00000043541.1"; havana_transcript "OTTMUST00000114232.1";
chr12	HAVANA	CDS	83706197	83706382	0	+	0	gene_id "ENSMUSG00000010608.16"; transcript_id "ENSMUST00000048155.16"; gene_type "protein_coding"; gene_name "Rbm25"; transcript_type "protein_coding"; transcript_name "Rbm25-201"; exon_number 7; exon_id "ENSMUSE00001229136.2"; level 2; protein_id "ENSMUSP00000048470.9"; transcript_support_level "5"; mgi_id "MGI:1914289"; tag "basic"; tag "Ensembl_canonical"; tag "GENCODE_Primary"; tag "appris_principal_1"; tag "CCDS"; ccdsid "CCDS49107.1"; havana_gene "OTTMUSG00000043541.1"; havana_transcript "OTTMUST00000114232.1";
chr12	HAVANA	exon	83706197	83706382	0	+	.	gene_id "ENSMUSG00000010608.16"; transcript_id "ENSMUST00000182633.8"; gene_type "protein_coding"; gene_name "Rbm25"; transcript_type "nonsense_mediated_decay"; transcript_name "Rbm25-210"; exon_number 8; exon_id "ENSMUSE00001231067.2"; level 2; protein_id "ENSMUSP00000138625.2"; transcript_support_level "5"; mgi_id "MGI:1914289"; havana_gene "OTTMUSG00000043541.1"; havana_transcript "OTTMUST00000114243.1";
chr12	HAVANA	exon	83706197	83706382	0	+	.	gene_id "ENSMUSG00000010608.16"; transcript_id "ENSMUST00000182450.8"; gene_type "protein_coding"; gene_name "Rbm25"; transcript_type "nonsense_mediated_decay"; transcript_name "Rbm25-208"; exon_number 6; exon_id "ENSMUSE00001230806.2"; level 2; protein_id "ENSMUSP00000138416.2"; transcript_support_level "5"; mgi_id "MGI:1914289"; tag "not_organism_supported"; havana_gene "OTTMUSG00000043541.1"; havana_transcript "OTTMUST00000114252.1";
chr12	HAVANA	UTR	83706197	83706382	0	+	.	gene_id "ENSMUSG00000010608.16"; transcript_id "ENSMUST00000182450.8"; gene_type "protein_coding"; gene_name "Rbm25"; transcript_type "nonsense_mediated_decay"; transcript_name "Rbm25-208"; exon_number 6; exon_id "ENSMUSE00001230806.2"; level 2; protein_id "ENSMUSP00000138416.2"; transcript_support_level "5"; mgi_id "MGI:1914289"; tag "not_organism_supported"; havana_gene "OTTMUSG00000043541.1"; havana_transcript "OTTMUST00000114252.1";
chr12	HAVANA	exon	83706197	83706382	0	+	.	gene_id "ENSMUSG00000010608.16"; transcript_id "ENSMUST00000182255.8"; gene_type "protein_coding"; gene_name "Rbm25"; transcript_type "retained_intron"; transcript_name "Rbm25-206"; exon_number 6; exon_id "ENSMUSE00001230806.2"; level 2; transcript_support_level "5"; mgi_id "MGI:1914289"; havana_gene "OTTMUSG00000043541.1"; havana_transcript "OTTMUST00000114234.1";
chr12	ENSEMBL_gcm37	exon	83706197	83706382	46.9905964455241	+	.	gene_id "ENSMUSG00000010608.16"; transcript_id "ENSMUSG00000010608.16_tx_10"; exon_id "chr12_83706197_83706382_+"; exonnum "8"; txlen "3251";
chr12	ENSEMBL_gcm37	exon	83706197	83706382	36.2101384632078	+	.	gene_id "ENSMUSG00000010608.16"; transcript_id "ENSMUSG00000010608.16_tx_12"; exon_id "chr12_83706197_83706382_+"; exonnum "10"; txlen "3346";
chr12	ENSEMBL_gcm37	exon	83706197	83706382	34.6866975645986	+	.	gene_id "ENSMUSG00000010608.16"; transcript_id "ENSMUSG00000010608.16_tx_14"; exon_id "chr12_83706197_83706382_+"; exonnum "9"; txlen "3228";
chr12	ENSEMBL_gcm37	exon	83706197	83706382	23.5996949636422	+	.	gene_id "ENSMUSG00000010608.16"; transcript_id "ENSMUSG00000010608.16_tx_16"; exon_id "chr12_83706197_83706382_+"; exonnum "9"; txlen "3315";
chr12	ENSEMBL_gcm37	exon	83706197	83706382	21.8250848128575	+	.	gene_id "ENSMUSG00000010608.16"; transcript_id "ENSMUSG00000010608.16_tx_17"; exon_id "chr12_83706197_83706382_+"; exonnum "10"; txlen "3433";
chr12	ENSEMBL_gcm37	exon	83706197	83706382	20.1689990759163	+	.	gene_id "ENSMUSG00000010608.16"; transcript_id "ENSMUSG00000010608.16_tx_18"; exon_id "chr12_83706197_83706382_+"; exonnum "10"; txlen "3408";
chr12	ENSEMBL_gcm37	exon	83706197	83706382	19.7941971581491	+	.	gene_id "ENSMUSG00000010608.16"; transcript_id "ENSMUSG00000010608.16_tx_19"; exon_id "chr12_83706197_83706382_+"; exonnum "9"; txlen "3290";
chr12	ENSEMBL_gcm37	exon	83706197	83706382	17.9836321363282	+	.	gene_id "ENSMUSG00000010608.16"; transcript_id "ENSMUSG00000010608.16_tx_20"; exon_id "chr12_83706197_83706382_+"; exonnum "9"; txlen "3369";
chr12	ENSEMBL_gcm37	exon	83706197	83706382	11.5734262764939	+	.	gene_id "ENSMUSG00000010608.16"; transcript_id "ENSMUSG00000010608.16_tx_27"; exon_id "chr12_83706197_83706382_+"; exonnum "11"; txlen "3451";
chr12	ENSEMBL_gcm37	exon	83706197	83706382	11.0900577591285	+	.	gene_id "ENSMUSG00000010608.16"; transcript_id "ENSMUSG00000010608.16_tx_29"; exon_id "chr12_83706197_83706382_+"; exonnum "10"; txlen "3333";
chr12	ENSEMBL_gcm37	exon	83706197	83706382	8.38859500964401	+	.	gene_id "ENSMUSG00000010608.16"; transcript_id "ENSMUSG00000010608.16_tx_30"; exon_id "chr12_83706197_83706382_+"; exonnum "7"; txlen "3092";
chr12	ENSEMBL_gcm37	exon	83706197	83706382	8.03443946895675	+	.	gene_id "ENSMUSG00000010608.16"; transcript_id "ENSMUSG00000010608.16_tx_31"; exon_id "chr12_83706197_83706382_+"; exonnum "11"; txlen "3513";
chr12	ENSEMBL_gcm37	exon	83706197	83706382	7.99674551225242	+	.	gene_id "ENSMUSG00000010608.16"; transcript_id "ENSMUSG00000010608.16_tx_32"; exon_id "chr12_83706197_83706382_+"; exonnum "10"; txlen "3395";
chr12	ENSEMBL_gcm37	exon	83706197	83706382	0.382948360117644	+	.	gene_id "ENSMUSG00000010608.16"; transcript_id "ENSMUSG00000010608.16_tx_33"; exon_id "chr12_83706197_83706382_+"; exonnum "12"; txlen "3675";
chr12	ENSEMBL_gcm37	exon	83706197	83706382	0.135722422864222	+	.	gene_id "ENSMUSG00000010608.16"; transcript_id "ENSMUSG00000010608.16_tx_34"; exon_id "chr12_83706197_83706382_+"; exonnum "13"; txlen "4223";
chr12	ENSEMBL_gcm37	exon	83706197	83706382	126.342852642129	+	.	gene_id "ENSMUSG00000010608.16"; transcript_id "ENSMUSG00000010608.16_tx_5"; exon_id "chr12_83706197_83706382_+"; exonnum "7"; txlen "3146";
chr12	ENSEMBL_gcm37	exon	83706197	83706382	78.6818376071528	+	.	gene_id "ENSMUSG00000010608.16"; transcript_id "ENSMUSG00000010608.16_tx_6"; exon_id "chr12_83706197_83706382_+"; exonnum "8"; txlen "3210";
chr12	ENSEMBL_gcm37	exon	83706197	83706382	67.2076705459045	+	.	gene_id "ENSMUSG00000010608.16"; transcript_id "ENSMUSG00000010608.16_tx_8"; exon_id "chr12_83706197_83706382_+"; exonnum "9"; txlen "3328";
chr12	ENSEMBL_gcm37	exon	83706197	83706382	59.700039919691	+	.	gene_id "ENSMUSG00000010608.16"; transcript_id "ENSMUSG00000010608.16_tx_9"; exon_id "chr12_83706197_83706382_+"; exonnum "8"; txlen "3264";
chr12	HAVANA	stop_codon	83706240	83706242	0	+	0	gene_id "ENSMUSG00000010608.16"; transcript_id "ENSMUST00000182633.8"; gene_type "protein_coding"; gene_name "Rbm25"; transcript_type "nonsense_mediated_decay"; transcript_name "Rbm25-210"; exon_number 8; exon_id "ENSMUSE00001231067.2"; level 2; protein_id "ENSMUSP00000138625.2"; transcript_support_level "5"; mgi_id "MGI:1914289"; havana_gene "OTTMUSG00000043541.1"; havana_transcript "OTTMUST00000114243.1";
chr12	HAVANA	UTR	83706240	83706382	0	+	.	gene_id "ENSMUSG00000010608.16"; transcript_id "ENSMUST00000182633.8"; gene_type "protein_coding"; gene_name "Rbm25"; transcript_type "nonsense_mediated_decay"; transcript_name "Rbm25-210"; exon_number 8; exon_id "ENSMUSE00001231067.2"; level 2; protein_id "ENSMUSP00000138625.2"; transcript_support_level "5"; mgi_id "MGI:1914289"; havana_gene "OTTMUSG00000043541.1"; havana_transcript "OTTMUST00000114243.1";
chr12	HAVANA	exon	83707082	83707135	0	+	.	gene_id "ENSMUSG00000010608.16"; transcript_id "ENSMUST00000181983.8"; gene_type "protein_coding"; gene_name "Rbm25"; transcript_type "protein_coding"; transcript_name "Rbm25-202"; exon_number 9; exon_id "ENSMUSE00001256728.2"; level 2; protein_id "ENSMUSP00000138572.2"; transcript_support_level "1"; mgi_id "MGI:1914289"; tag "mRNA_end_NF"; tag "cds_end_NF"; tag "alternative_5_UTR"; havana_gene "OTTMUSG00000043541.1"; havana_transcript "OTTMUST00000114231.1";
chr12	HAVANA	CDS	83707082	83707135	0	+	0	gene_id "ENSMUSG00000010608.16"; transcript_id "ENSMUST00000181983.8"; gene_type "protein_coding"; gene_name "Rbm25"; transcript_type "protein_coding"; transcript_name "Rbm25-202"; exon_number 9; exon_id "ENSMUSE00001256728.2"; level 2; protein_id "ENSMUSP00000138572.2"; transcript_support_level "1"; mgi_id "MGI:1914289"; tag "mRNA_end_NF"; tag "cds_end_NF"; tag "alternative_5_UTR"; havana_gene "OTTMUSG00000043541.1"; havana_transcript "OTTMUST00000114231.1";
chr12	HAVANA	exon	83707082	83707135	0	+	.	gene_id "ENSMUSG00000010608.16"; transcript_id "ENSMUST00000048155.16"; gene_type "protein_coding"; gene_name "Rbm25"; transcript_type "protein_coding"; transcript_name "Rbm25-201"; exon_number 8; exon_id "ENSMUSE00001256728.2"; level 2; protein_id "ENSMUSP00000048470.9"; transcript_support_level "5"; mgi_id "MGI:1914289"; tag "basic"; tag "Ensembl_canonical"; tag "GENCODE_Primary"; tag "appris_principal_1"; tag "CCDS"; ccdsid "CCDS49107.1"; havana_gene "OTTMUSG00000043541.1"; havana_transcript "OTTMUST00000114232.1";
chr12	HAVANA	CDS	83707082	83707135	0	+	0	gene_id "ENSMUSG00000010608.16"; transcript_id "ENSMUST00000048155.16"; gene_type "protein_coding"; gene_name "Rbm25"; transcript_type "protein_coding"; transcript_name "Rbm25-201"; exon_number 8; exon_id "ENSMUSE00001256728.2"; level 2; protein_id "ENSMUSP00000048470.9"; transcript_support_level "5"; mgi_id "MGI:1914289"; tag "basic"; tag "Ensembl_canonical"; tag "GENCODE_Primary"; tag "appris_principal_1"; tag "CCDS"; ccdsid "CCDS49107.1"; havana_gene "OTTMUSG00000043541.1"; havana_transcript "OTTMUST00000114232.1";
chr12	HAVANA	exon	83707082	83707135	0	+	.	gene_id "ENSMUSG00000010608.16"; transcript_id "ENSMUST00000182633.8"; gene_type "protein_coding"; gene_name "Rbm25"; transcript_type "nonsense_mediated_decay"; transcript_name "Rbm25-210"; exon_number 9; exon_id "ENSMUSE00001258267.2"; level 2; protein_id "ENSMUSP00000138625.2"; transcript_support_level "5"; mgi_id "MGI:1914289"; havana_gene "OTTMUSG00000043541.1"; havana_transcript "OTTMUST00000114243.1";
chr12	HAVANA	UTR	83707082	83707135	0	+	.	gene_id "ENSMUSG00000010608.16"; transcript_id "ENSMUST00000182633.8"; gene_type "protein_coding"; gene_name "Rbm25"; transcript_type "nonsense_mediated_decay"; transcript_name "Rbm25-210"; exon_number 9; exon_id "ENSMUSE00001258267.2"; level 2; protein_id "ENSMUSP00000138625.2"; transcript_support_level "5"; mgi_id "MGI:1914289"; havana_gene "OTTMUSG00000043541.1"; havana_transcript "OTTMUST00000114243.1";
chr12	HAVANA	exon	83707082	83707135	0	+	.	gene_id "ENSMUSG00000010608.16"; transcript_id "ENSMUST00000182450.8"; gene_type "protein_coding"; gene_name "Rbm25"; transcript_type "nonsense_mediated_decay"; transcript_name "Rbm25-208"; exon_number 7; exon_id "ENSMUSE00001258267.2"; level 2; protein_id "ENSMUSP00000138416.2"; transcript_support_level "5"; mgi_id "MGI:1914289"; tag "not_organism_supported"; havana_gene "OTTMUSG00000043541.1"; havana_transcript "OTTMUST00000114252.1";
chr12	HAVANA	UTR	83707082	83707135	0	+	.	gene_id "ENSMUSG00000010608.16"; transcript_id "ENSMUST00000182450.8"; gene_type "protein_coding"; gene_name "Rbm25"; transcript_type "nonsense_mediated_decay"; transcript_name "Rbm25-208"; exon_number 7; exon_id "ENSMUSE00001258267.2"; level 2; protein_id "ENSMUSP00000138416.2"; transcript_support_level "5"; mgi_id "MGI:1914289"; tag "not_organism_supported"; havana_gene "OTTMUSG00000043541.1"; havana_transcript "OTTMUST00000114252.1";
chr12	HAVANA	exon	83707082	83707135	0	+	.	gene_id "ENSMUSG00000010608.16"; transcript_id "ENSMUST00000182255.8"; gene_type "protein_coding"; gene_name "Rbm25"; transcript_type "retained_intron"; transcript_name "Rbm25-206"; exon_number 7; exon_id "ENSMUSE00001258267.2"; level 2; transcript_support_level "5"; mgi_id "MGI:1914289"; havana_gene "OTTMUSG00000043541.1"; havana_transcript "OTTMUST00000114234.1";
chr12	ENSEMBL_gcm37	exon	83707082	83707135	46.9905964455241	+	.	gene_id "ENSMUSG00000010608.16"; transcript_id "ENSMUSG00000010608.16_tx_10"; exon_id "chr12_83707082_83707135_+"; exonnum "9"; txlen "3251";
chr12	ENSEMBL_gcm37	exon	83707082	83707135	36.2101384632078	+	.	gene_id "ENSMUSG00000010608.16"; transcript_id "ENSMUSG00000010608.16_tx_12"; exon_id "chr12_83707082_83707135_+"; exonnum "11"; txlen "3346";
chr12	ENSEMBL_gcm37	exon	83707082	83707135	34.6866975645986	+	.	gene_id "ENSMUSG00000010608.16"; transcript_id "ENSMUSG00000010608.16_tx_14"; exon_id "chr12_83707082_83707135_+"; exonnum "10"; txlen "3228";
chr12	ENSEMBL_gcm37	exon	83707082	83707135	23.5996949636422	+	.	gene_id "ENSMUSG00000010608.16"; transcript_id "ENSMUSG00000010608.16_tx_16"; exon_id "chr12_83707082_83707135_+"; exonnum "10"; txlen "3315";
chr12	ENSEMBL_gcm37	exon	83707082	83707135	21.8250848128575	+	.	gene_id "ENSMUSG00000010608.16"; transcript_id "ENSMUSG00000010608.16_tx_17"; exon_id "chr12_83707082_83707135_+"; exonnum "11"; txlen "3433";
chr12	ENSEMBL_gcm37	exon	83707082	83707135	20.1689990759163	+	.	gene_id "ENSMUSG00000010608.16"; transcript_id "ENSMUSG00000010608.16_tx_18"; exon_id "chr12_83707082_83707135_+"; exonnum "11"; txlen "3408";
chr12	ENSEMBL_gcm37	exon	83707082	83707135	19.7941971581491	+	.	gene_id "ENSMUSG00000010608.16"; transcript_id "ENSMUSG00000010608.16_tx_19"; exon_id "chr12_83707082_83707135_+"; exonnum "10"; txlen "3290";
chr12	ENSEMBL_gcm37	exon	83707082	83707135	17.9836321363282	+	.	gene_id "ENSMUSG00000010608.16"; transcript_id "ENSMUSG00000010608.16_tx_20"; exon_id "chr12_83707082_83707135_+"; exonnum "10"; txlen "3369";
chr12	ENSEMBL_gcm37	exon	83707082	83707135	11.5734262764939	+	.	gene_id "ENSMUSG00000010608.16"; transcript_id "ENSMUSG00000010608.16_tx_27"; exon_id "chr12_83707082_83707135_+"; exonnum "12"; txlen "3451";
chr12	ENSEMBL_gcm37	exon	83707082	83707135	11.0900577591285	+	.	gene_id "ENSMUSG00000010608.16"; transcript_id "ENSMUSG00000010608.16_tx_29"; exon_id "chr12_83707082_83707135_+"; exonnum "11"; txlen "3333";
chr12	ENSEMBL_gcm37	exon	83707082	83707135	8.03443946895675	+	.	gene_id "ENSMUSG00000010608.16"; transcript_id "ENSMUSG00000010608.16_tx_31"; exon_id "chr12_83707082_83707135_+"; exonnum "12"; txlen "3513";
chr12	ENSEMBL_gcm37	exon	83707082	83707135	7.99674551225242	+	.	gene_id "ENSMUSG00000010608.16"; transcript_id "ENSMUSG00000010608.16_tx_32"; exon_id "chr12_83707082_83707135_+"; exonnum "11"; txlen "3395";
chr12	ENSEMBL_gcm37	exon	83707082	83707135	0.382948360117644	+	.	gene_id "ENSMUSG00000010608.16"; transcript_id "ENSMUSG00000010608.16_tx_33"; exon_id "chr12_83707082_83707135_+"; exonnum "13"; txlen "3675";
chr12	ENSEMBL_gcm37	exon	83707082	83707135	0.135722422864222	+	.	gene_id "ENSMUSG00000010608.16"; transcript_id "ENSMUSG00000010608.16_tx_34"; exon_id "chr12_83707082_83707135_+"; exonnum "14"; txlen "4223";
chr12	ENSEMBL_gcm37	exon	83707082	83707135	126.342852642129	+	.	gene_id "ENSMUSG00000010608.16"; transcript_id "ENSMUSG00000010608.16_tx_5"; exon_id "chr12_83707082_83707135_+"; exonnum "8"; txlen "3146";
chr12	ENSEMBL_gcm37	exon	83707082	83707135	78.6818376071528	+	.	gene_id "ENSMUSG00000010608.16"; transcript_id "ENSMUSG00000010608.16_tx_6"; exon_id "chr12_83707082_83707135_+"; exonnum "9"; txlen "3210";
chr12	ENSEMBL_gcm37	exon	83707082	83707135	67.2076705459045	+	.	gene_id "ENSMUSG00000010608.16"; transcript_id "ENSMUSG00000010608.16_tx_8"; exon_id "chr12_83707082_83707135_+"; exonnum "10"; txlen "3328";
chr12	ENSEMBL_gcm37	exon	83707082	83707135	59.700039919691	+	.	gene_id "ENSMUSG00000010608.16"; transcript_id "ENSMUSG00000010608.16_tx_9"; exon_id "chr12_83707082_83707135_+"; exonnum "9"; txlen "3264";
chr12	HAVANA	exon	83707369	83707452	0	+	.	gene_id "ENSMUSG00000010608.16"; transcript_id "ENSMUST00000181983.8"; gene_type "protein_coding"; gene_name "Rbm25"; transcript_type "protein_coding"; transcript_name "Rbm25-202"; exon_number 10; exon_id "ENSMUSE00001265111.2"; level 2; protein_id "ENSMUSP00000138572.2"; transcript_support_level "1"; mgi_id "MGI:1914289"; tag "mRNA_end_NF"; tag "cds_end_NF"; tag "alternative_5_UTR"; havana_gene "OTTMUSG00000043541.1"; havana_transcript "OTTMUST00000114231.1";
chr12	HAVANA	CDS	83707369	83707452	0	+	0	gene_id "ENSMUSG00000010608.16"; transcript_id "ENSMUST00000181983.8"; gene_type "protein_coding"; gene_name "Rbm25"; transcript_type "protein_coding"; transcript_name "Rbm25-202"; exon_number 10; exon_id "ENSMUSE00001265111.2"; level 2; protein_id "ENSMUSP00000138572.2"; transcript_support_level "1"; mgi_id "MGI:1914289"; tag "mRNA_end_NF"; tag "cds_end_NF"; tag "alternative_5_UTR"; havana_gene "OTTMUSG00000043541.1"; havana_transcript "OTTMUST00000114231.1";
chr12	HAVANA	exon	83707369	83707452	0	+	.	gene_id "ENSMUSG00000010608.16"; transcript_id "ENSMUST00000048155.16"; gene_type "protein_coding"; gene_name "Rbm25"; transcript_type "protein_coding"; transcript_name "Rbm25-201"; exon_number 9; exon_id "ENSMUSE00001265111.2"; level 2; protein_id "ENSMUSP00000048470.9"; transcript_support_level "5"; mgi_id "MGI:1914289"; tag "basic"; tag "Ensembl_canonical"; tag "GENCODE_Primary"; tag "appris_principal_1"; tag "CCDS"; ccdsid "CCDS49107.1"; havana_gene "OTTMUSG00000043541.1"; havana_transcript "OTTMUST00000114232.1";
chr12	HAVANA	CDS	83707369	83707452	0	+	0	gene_id "ENSMUSG00000010608.16"; transcript_id "ENSMUST00000048155.16"; gene_type "protein_coding"; gene_name "Rbm25"; transcript_type "protein_coding"; transcript_name "Rbm25-201"; exon_number 9; exon_id "ENSMUSE00001265111.2"; level 2; protein_id "ENSMUSP00000048470.9"; transcript_support_level "5"; mgi_id "MGI:1914289"; tag "basic"; tag "Ensembl_canonical"; tag "GENCODE_Primary"; tag "appris_principal_1"; tag "CCDS"; ccdsid "CCDS49107.1"; havana_gene "OTTMUSG00000043541.1"; havana_transcript "OTTMUST00000114232.1";
chr12	HAVANA	exon	83707369	83707452	0	+	.	gene_id "ENSMUSG00000010608.16"; transcript_id "ENSMUST00000182633.8"; gene_type "protein_coding"; gene_name "Rbm25"; transcript_type "nonsense_mediated_decay"; transcript_name "Rbm25-210"; exon_number 10; exon_id "ENSMUSE00001237417.2"; level 2; protein_id "ENSMUSP00000138625.2"; transcript_support_level "5"; mgi_id "MGI:1914289"; havana_gene "OTTMUSG00000043541.1"; havana_transcript "OTTMUST00000114243.1";
chr12	HAVANA	UTR	83707369	83707452	0	+	.	gene_id "ENSMUSG00000010608.16"; transcript_id "ENSMUST00000182633.8"; gene_type "protein_coding"; gene_name "Rbm25"; transcript_type "nonsense_mediated_decay"; transcript_name "Rbm25-210"; exon_number 10; exon_id "ENSMUSE00001237417.2"; level 2; protein_id "ENSMUSP00000138625.2"; transcript_support_level "5"; mgi_id "MGI:1914289"; havana_gene "OTTMUSG00000043541.1"; havana_transcript "OTTMUST00000114243.1";
chr12	HAVANA	exon	83707369	83707452	0	+	.	gene_id "ENSMUSG00000010608.16"; transcript_id "ENSMUST00000182450.8"; gene_type "protein_coding"; gene_name "Rbm25"; transcript_type "nonsense_mediated_decay"; transcript_name "Rbm25-208"; exon_number 8; exon_id "ENSMUSE00001237417.2"; level 2; protein_id "ENSMUSP00000138416.2"; transcript_support_level "5"; mgi_id "MGI:1914289"; tag "not_organism_supported"; havana_gene "OTTMUSG00000043541.1"; havana_transcript "OTTMUST00000114252.1";
chr12	HAVANA	UTR	83707369	83707452	0	+	.	gene_id "ENSMUSG00000010608.16"; transcript_id "ENSMUST00000182450.8"; gene_type "protein_coding"; gene_name "Rbm25"; transcript_type "nonsense_mediated_decay"; transcript_name "Rbm25-208"; exon_number 8; exon_id "ENSMUSE00001237417.2"; level 2; protein_id "ENSMUSP00000138416.2"; transcript_support_level "5"; mgi_id "MGI:1914289"; tag "not_organism_supported"; havana_gene "OTTMUSG00000043541.1"; havana_transcript "OTTMUST00000114252.1";
chr12	ENSEMBL_gcm37	exon	83707369	83707452	46.9905964455241	+	.	gene_id "ENSMUSG00000010608.16"; transcript_id "ENSMUSG00000010608.16_tx_10"; exon_id "chr12_83707369_83707452_+"; exonnum "10"; txlen "3251";
chr12	ENSEMBL_gcm37	exon	83707369	83707452	36.2101384632078	+	.	gene_id "ENSMUSG00000010608.16"; transcript_id "ENSMUSG00000010608.16_tx_12"; exon_id "chr12_83707369_83707452_+"; exonnum "12"; txlen "3346";
chr12	ENSEMBL_gcm37	exon	83707369	83707452	34.6866975645986	+	.	gene_id "ENSMUSG00000010608.16"; transcript_id "ENSMUSG00000010608.16_tx_14"; exon_id "chr12_83707369_83707452_+"; exonnum "11"; txlen "3228";
chr12	ENSEMBL_gcm37	exon	83707369	83707452	23.5996949636422	+	.	gene_id "ENSMUSG00000010608.16"; transcript_id "ENSMUSG00000010608.16_tx_16"; exon_id "chr12_83707369_83707452_+"; exonnum "11"; txlen "3315";
chr12	ENSEMBL_gcm37	exon	83707369	83707452	21.8250848128575	+	.	gene_id "ENSMUSG00000010608.16"; transcript_id "ENSMUSG00000010608.16_tx_17"; exon_id "chr12_83707369_83707452_+"; exonnum "12"; txlen "3433";
chr12	ENSEMBL_gcm37	exon	83707369	83707452	20.1689990759163	+	.	gene_id "ENSMUSG00000010608.16"; transcript_id "ENSMUSG00000010608.16_tx_18"; exon_id "chr12_83707369_83707452_+"; exonnum "12"; txlen "3408";
chr12	ENSEMBL_gcm37	exon	83707369	83707452	19.7941971581491	+	.	gene_id "ENSMUSG00000010608.16"; transcript_id "ENSMUSG00000010608.16_tx_19"; exon_id "chr12_83707369_83707452_+"; exonnum "11"; txlen "3290";
chr12	ENSEMBL_gcm37	exon	83707369	83707452	17.9836321363282	+	.	gene_id "ENSMUSG00000010608.16"; transcript_id "ENSMUSG00000010608.16_tx_20"; exon_id "chr12_83707369_83707452_+"; exonnum "11"; txlen "3369";
chr12	ENSEMBL_gcm37	exon	83707369	83707452	11.5734262764939	+	.	gene_id "ENSMUSG00000010608.16"; transcript_id "ENSMUSG00000010608.16_tx_27"; exon_id "chr12_83707369_83707452_+"; exonnum "13"; txlen "3451";
chr12	ENSEMBL_gcm37	exon	83707369	83707452	11.0900577591285	+	.	gene_id "ENSMUSG00000010608.16"; transcript_id "ENSMUSG00000010608.16_tx_29"; exon_id "chr12_83707369_83707452_+"; exonnum "12"; txlen "3333";
chr12	ENSEMBL_gcm37	exon	83707369	83707452	8.38859500964401	+	.	gene_id "ENSMUSG00000010608.16"; transcript_id "ENSMUSG00000010608.16_tx_30"; exon_id "chr12_83707369_83707452_+"; exonnum "8"; txlen "3092";
chr12	ENSEMBL_gcm37	exon	83707369	83707452	8.03443946895675	+	.	gene_id "ENSMUSG00000010608.16"; transcript_id "ENSMUSG00000010608.16_tx_31"; exon_id "chr12_83707369_83707452_+"; exonnum "13"; txlen "3513";
chr12	ENSEMBL_gcm37	exon	83707369	83707452	7.99674551225242	+	.	gene_id "ENSMUSG00000010608.16"; transcript_id "ENSMUSG00000010608.16_tx_32"; exon_id "chr12_83707369_83707452_+"; exonnum "12"; txlen "3395";
chr12	ENSEMBL_gcm37	exon	83707369	83707452	0.382948360117644	+	.	gene_id "ENSMUSG00000010608.16"; transcript_id "ENSMUSG00000010608.16_tx_33"; exon_id "chr12_83707369_83707452_+"; exonnum "14"; txlen "3675";
chr12	ENSEMBL_gcm37	exon	83707369	83707452	0.135722422864222	+	.	gene_id "ENSMUSG00000010608.16"; transcript_id "ENSMUSG00000010608.16_tx_34"; exon_id "chr12_83707369_83707452_+"; exonnum "15"; txlen "4223";
chr12	ENSEMBL_gcm37	exon	83707369	83707452	126.342852642129	+	.	gene_id "ENSMUSG00000010608.16"; transcript_id "ENSMUSG00000010608.16_tx_5"; exon_id "chr12_83707369_83707452_+"; exonnum "9"; txlen "3146";
chr12	ENSEMBL_gcm37	exon	83707369	83707452	78.6818376071528	+	.	gene_id "ENSMUSG00000010608.16"; transcript_id "ENSMUSG00000010608.16_tx_6"; exon_id "chr12_83707369_83707452_+"; exonnum "10"; txlen "3210";
chr12	ENSEMBL_gcm37	exon	83707369	83707452	67.2076705459045	+	.	gene_id "ENSMUSG00000010608.16"; transcript_id "ENSMUSG00000010608.16_tx_8"; exon_id "chr12_83707369_83707452_+"; exonnum "11"; txlen "3328";
chr12	ENSEMBL_gcm37	exon	83707369	83707452	59.700039919691	+	.	gene_id "ENSMUSG00000010608.16"; transcript_id "ENSMUSG00000010608.16_tx_9"; exon_id "chr12_83707369_83707452_+"; exonnum "10"; txlen "3264";
chr12	HAVANA	exon	83707369	83711033	0	+	.	gene_id "ENSMUSG00000010608.16"; transcript_id "ENSMUST00000182255.8"; gene_type "protein_coding"; gene_name "Rbm25"; transcript_type "retained_intron"; transcript_name "Rbm25-206"; exon_number 8; exon_id "ENSMUSE00001260542.2"; level 2; transcript_support_level "5"; mgi_id "MGI:1914289"; havana_gene "OTTMUSG00000043541.1"; havana_transcript "OTTMUST00000114234.1";
chr12	sragcm37_mid	exon	83707981	83708042	46.9905964455241	+	.	gene_id "ENSMUSG00000010608.16"; transcript_id "ENSMUSG00000010608.16_tx_10"; exon_id "chr12_83707981_83708042_+"; exonnum "11"; txlen "3251";
chr12	sragcm37_mid	exon	83707981	83708042	23.5996949636422	+	.	gene_id "ENSMUSG00000010608.16"; transcript_id "ENSMUSG00000010608.16_tx_16"; exon_id "chr12_83707981_83708042_+"; exonnum "12"; txlen "3315";
chr12	sragcm37_mid	exon	83707981	83708042	21.8250848128575	+	.	gene_id "ENSMUSG00000010608.16"; transcript_id "ENSMUSG00000010608.16_tx_17"; exon_id "chr12_83707981_83708042_+"; exonnum "13"; txlen "3433";
chr12	sragcm37_mid	exon	83707981	83708042	20.1689990759163	+	.	gene_id "ENSMUSG00000010608.16"; transcript_id "ENSMUSG00000010608.16_tx_18"; exon_id "chr12_83707981_83708042_+"; exonnum "13"; txlen "3408";
chr12	sragcm37_mid	exon	83707981	83708042	19.7941971581491	+	.	gene_id "ENSMUSG00000010608.16"; transcript_id "ENSMUSG00000010608.16_tx_19"; exon_id "chr12_83707981_83708042_+"; exonnum "12"; txlen "3290";
chr12	sragcm37_mid	exon	83707981	83708042	17.9836321363282	+	.	gene_id "ENSMUSG00000010608.16"; transcript_id "ENSMUSG00000010608.16_tx_20"; exon_id "chr12_83707981_83708042_+"; exonnum "12"; txlen "3369";
chr12	sragcm37_mid	exon	83707981	83708042	8.38859500964401	+	.	gene_id "ENSMUSG00000010608.16"; transcript_id "ENSMUSG00000010608.16_tx_30"; exon_id "chr12_83707981_83708042_+"; exonnum "9"; txlen "3092";
chr12	sragcm37_mid	exon	83707981	83708042	8.03443946895675	+	.	gene_id "ENSMUSG00000010608.16"; transcript_id "ENSMUSG00000010608.16_tx_31"; exon_id "chr12_83707981_83708042_+"; exonnum "14"; txlen "3513";
chr12	sragcm37_mid	exon	83707981	83708042	7.99674551225242	+	.	gene_id "ENSMUSG00000010608.16"; transcript_id "ENSMUSG00000010608.16_tx_32"; exon_id "chr12_83707981_83708042_+"; exonnum "13"; txlen "3395";
chr12	sragcm37_mid	exon	83707981	83708042	0.382948360117644	+	.	gene_id "ENSMUSG00000010608.16"; transcript_id "ENSMUSG00000010608.16_tx_33"; exon_id "chr12_83707981_83708042_+"; exonnum "15"; txlen "3675";
chr12	sragcm37_mid	exon	83707981	83708042	0.135722422864222	+	.	gene_id "ENSMUSG00000010608.16"; transcript_id "ENSMUSG00000010608.16_tx_34"; exon_id "chr12_83707981_83708042_+"; exonnum "16"; txlen "4223";
chr12	sragcm37_mid	exon	83707981	83708042	126.342852642129	+	.	gene_id "ENSMUSG00000010608.16"; transcript_id "ENSMUSG00000010608.16_tx_5"; exon_id "chr12_83707981_83708042_+"; exonnum "10"; txlen "3146";
chr12	sragcm37_mid	exon	83707981	83708042	78.6818376071528	+	.	gene_id "ENSMUSG00000010608.16"; transcript_id "ENSMUSG00000010608.16_tx_6"; exon_id "chr12_83707981_83708042_+"; exonnum "11"; txlen "3210";
chr12	sragcm37_mid	exon	83707981	83708042	67.2076705459045	+	.	gene_id "ENSMUSG00000010608.16"; transcript_id "ENSMUSG00000010608.16_tx_8"; exon_id "chr12_83707981_83708042_+"; exonnum "12"; txlen "3328";
chr12	sragcm37_mid	exon	83707981	83708042	59.700039919691	+	.	gene_id "ENSMUSG00000010608.16"; transcript_id "ENSMUSG00000010608.16_tx_9"; exon_id "chr12_83707981_83708042_+"; exonnum "11"; txlen "3264";
chr12	HAVANA	exon	83709750	83710006	0	+	.	gene_id "ENSMUSG00000010608.16"; transcript_id "ENSMUST00000183282.2"; gene_type "protein_coding"; gene_name "Rbm25"; transcript_type "protein_coding_CDS_not_defined"; transcript_name "Rbm25-218"; exon_number 1; exon_id "ENSMUSE00001259017.2"; level 2; transcript_support_level "5"; mgi_id "MGI:1914289"; havana_gene "OTTMUSG00000043541.1"; havana_transcript "OTTMUST00000114247.1";
chr12	HAVANA	transcript	83709750	83710773	0	+	.	gene_id "ENSMUSG00000010608.16"; transcript_id "ENSMUST00000183282.2"; gene_type "protein_coding"; gene_name "Rbm25"; transcript_type "protein_coding_CDS_not_defined"; transcript_name "Rbm25-218"; level 2; transcript_support_level "5"; mgi_id "MGI:1914289"; havana_gene "OTTMUSG00000043541.1"; havana_transcript "OTTMUST00000114247.1";
chr12	HAVANA	exon	83710753	83710773	0	+	.	gene_id "ENSMUSG00000010608.16"; transcript_id "ENSMUST00000182633.8"; gene_type "protein_coding"; gene_name "Rbm25"; transcript_type "nonsense_mediated_decay"; transcript_name "Rbm25-210"; exon_number 11; exon_id "ENSMUSE00001289343.2"; level 2; protein_id "ENSMUSP00000138625.2"; transcript_support_level "5"; mgi_id "MGI:1914289"; havana_gene "OTTMUSG00000043541.1"; havana_transcript "OTTMUST00000114243.1";
chr12	HAVANA	UTR	83710753	83710773	0	+	.	gene_id "ENSMUSG00000010608.16"; transcript_id "ENSMUST00000182633.8"; gene_type "protein_coding"; gene_name "Rbm25"; transcript_type "nonsense_mediated_decay"; transcript_name "Rbm25-210"; exon_number 11; exon_id "ENSMUSE00001289343.2"; level 2; protein_id "ENSMUSP00000138625.2"; transcript_support_level "5"; mgi_id "MGI:1914289"; havana_gene "OTTMUSG00000043541.1"; havana_transcript "OTTMUST00000114243.1";
chr12	HAVANA	exon	83710753	83710773	0	+	.	gene_id "ENSMUSG00000010608.16"; transcript_id "ENSMUST00000183282.2"; gene_type "protein_coding"; gene_name "Rbm25"; transcript_type "protein_coding_CDS_not_defined"; transcript_name "Rbm25-218"; exon_number 2; exon_id "ENSMUSE00001289343.2"; level 2; transcript_support_level "5"; mgi_id "MGI:1914289"; havana_gene "OTTMUSG00000043541.1"; havana_transcript "OTTMUST00000114247.1";
chr12	HAVANA	exon	83710753	83711033	0	+	.	gene_id "ENSMUSG00000010608.16"; transcript_id "ENSMUST00000181983.8"; gene_type "protein_coding"; gene_name "Rbm25"; transcript_type "protein_coding"; transcript_name "Rbm25-202"; exon_number 11; exon_id "ENSMUSE00001265866.2"; level 2; protein_id "ENSMUSP00000138572.2"; transcript_support_level "1"; mgi_id "MGI:1914289"; tag "mRNA_end_NF"; tag "cds_end_NF"; tag "alternative_5_UTR"; havana_gene "OTTMUSG00000043541.1"; havana_transcript "OTTMUST00000114231.1";
chr12	HAVANA	CDS	83710753	83711033	0	+	0	gene_id "ENSMUSG00000010608.16"; transcript_id "ENSMUST00000181983.8"; gene_type "protein_coding"; gene_name "Rbm25"; transcript_type "protein_coding"; transcript_name "Rbm25-202"; exon_number 11; exon_id "ENSMUSE00001265866.2"; level 2; protein_id "ENSMUSP00000138572.2"; transcript_support_level "1"; mgi_id "MGI:1914289"; tag "mRNA_end_NF"; tag "cds_end_NF"; tag "alternative_5_UTR"; havana_gene "OTTMUSG00000043541.1"; havana_transcript "OTTMUST00000114231.1";
chr12	HAVANA	exon	83710753	83711033	0	+	.	gene_id "ENSMUSG00000010608.16"; transcript_id "ENSMUST00000048155.16"; gene_type "protein_coding"; gene_name "Rbm25"; transcript_type "protein_coding"; transcript_name "Rbm25-201"; exon_number 10; exon_id "ENSMUSE00001265866.2"; level 2; protein_id "ENSMUSP00000048470.9"; transcript_support_level "5"; mgi_id "MGI:1914289"; tag "basic"; tag "Ensembl_canonical"; tag "GENCODE_Primary"; tag "appris_principal_1"; tag "CCDS"; ccdsid "CCDS49107.1"; havana_gene "OTTMUSG00000043541.1"; havana_transcript "OTTMUST00000114232.1";
chr12	HAVANA	CDS	83710753	83711033	0	+	0	gene_id "ENSMUSG00000010608.16"; transcript_id "ENSMUST00000048155.16"; gene_type "protein_coding"; gene_name "Rbm25"; transcript_type "protein_coding"; transcript_name "Rbm25-201"; exon_number 10; exon_id "ENSMUSE00001265866.2"; level 2; protein_id "ENSMUSP00000048470.9"; transcript_support_level "5"; mgi_id "MGI:1914289"; tag "basic"; tag "Ensembl_canonical"; tag "GENCODE_Primary"; tag "appris_principal_1"; tag "CCDS"; ccdsid "CCDS49107.1"; havana_gene "OTTMUSG00000043541.1"; havana_transcript "OTTMUST00000114232.1";
chr12	HAVANA	exon	83710753	83711033	0	+	.	gene_id "ENSMUSG00000010608.16"; transcript_id "ENSMUST00000182450.8"; gene_type "protein_coding"; gene_name "Rbm25"; transcript_type "nonsense_mediated_decay"; transcript_name "Rbm25-208"; exon_number 9; exon_id "ENSMUSE00001287779.2"; level 2; protein_id "ENSMUSP00000138416.2"; transcript_support_level "5"; mgi_id "MGI:1914289"; tag "not_organism_supported"; havana_gene "OTTMUSG00000043541.1"; havana_transcript "OTTMUST00000114252.1";
chr12	HAVANA	UTR	83710753	83711033	0	+	.	gene_id "ENSMUSG00000010608.16"; transcript_id "ENSMUST00000182450.8"; gene_type "protein_coding"; gene_name "Rbm25"; transcript_type "nonsense_mediated_decay"; transcript_name "Rbm25-208"; exon_number 9; exon_id "ENSMUSE00001287779.2"; level 2; protein_id "ENSMUSP00000138416.2"; transcript_support_level "5"; mgi_id "MGI:1914289"; tag "not_organism_supported"; havana_gene "OTTMUSG00000043541.1"; havana_transcript "OTTMUST00000114252.1";
chr12	ENSEMBL_gcm37	exon	83710753	83711033	46.9905964455241	+	.	gene_id "ENSMUSG00000010608.16"; transcript_id "ENSMUSG00000010608.16_tx_10"; exon_id "chr12_83710753_83711033_+"; exonnum "12"; txlen "3251";
chr12	ENSEMBL_gcm37	exon	83710753	83711033	36.2101384632078	+	.	gene_id "ENSMUSG00000010608.16"; transcript_id "ENSMUSG00000010608.16_tx_12"; exon_id "chr12_83710753_83711033_+"; exonnum "13"; txlen "3346";
chr12	ENSEMBL_gcm37	exon	83710753	83711033	34.6866975645986	+	.	gene_id "ENSMUSG00000010608.16"; transcript_id "ENSMUSG00000010608.16_tx_14"; exon_id "chr12_83710753_83711033_+"; exonnum "12"; txlen "3228";
chr12	ENSEMBL_gcm37	exon	83710753	83711033	23.5996949636422	+	.	gene_id "ENSMUSG00000010608.16"; transcript_id "ENSMUSG00000010608.16_tx_16"; exon_id "chr12_83710753_83711033_+"; exonnum "13"; txlen "3315";
chr12	ENSEMBL_gcm37	exon	83710753	83711033	21.8250848128575	+	.	gene_id "ENSMUSG00000010608.16"; transcript_id "ENSMUSG00000010608.16_tx_17"; exon_id "chr12_83710753_83711033_+"; exonnum "14"; txlen "3433";
chr12	ENSEMBL_gcm37	exon	83710753	83711033	20.1689990759163	+	.	gene_id "ENSMUSG00000010608.16"; transcript_id "ENSMUSG00000010608.16_tx_18"; exon_id "chr12_83710753_83711033_+"; exonnum "14"; txlen "3408";
chr12	ENSEMBL_gcm37	exon	83710753	83711033	19.7941971581491	+	.	gene_id "ENSMUSG00000010608.16"; transcript_id "ENSMUSG00000010608.16_tx_19"; exon_id "chr12_83710753_83711033_+"; exonnum "13"; txlen "3290";
chr12	ENSEMBL_gcm37	exon	83710753	83711033	17.9836321363282	+	.	gene_id "ENSMUSG00000010608.16"; transcript_id "ENSMUSG00000010608.16_tx_20"; exon_id "chr12_83710753_83711033_+"; exonnum "13"; txlen "3369";
chr12	ENSEMBL_gcm37	exon	83710753	83711033	11.5734262764939	+	.	gene_id "ENSMUSG00000010608.16"; transcript_id "ENSMUSG00000010608.16_tx_27"; exon_id "chr12_83710753_83711033_+"; exonnum "14"; txlen "3451";
chr12	ENSEMBL_gcm37	exon	83710753	83711033	11.0900577591285	+	.	gene_id "ENSMUSG00000010608.16"; transcript_id "ENSMUSG00000010608.16_tx_29"; exon_id "chr12_83710753_83711033_+"; exonnum "13"; txlen "3333";
chr12	ENSEMBL_gcm37	exon	83710753	83711033	8.38859500964401	+	.	gene_id "ENSMUSG00000010608.16"; transcript_id "ENSMUSG00000010608.16_tx_30"; exon_id "chr12_83710753_83711033_+"; exonnum "10"; txlen "3092";
chr12	ENSEMBL_gcm37	exon	83710753	83711033	8.03443946895675	+	.	gene_id "ENSMUSG00000010608.16"; transcript_id "ENSMUSG00000010608.16_tx_31"; exon_id "chr12_83710753_83711033_+"; exonnum "15"; txlen "3513";
chr12	ENSEMBL_gcm37	exon	83710753	83711033	7.99674551225242	+	.	gene_id "ENSMUSG00000010608.16"; transcript_id "ENSMUSG00000010608.16_tx_32"; exon_id "chr12_83710753_83711033_+"; exonnum "14"; txlen "3395";
chr12	ENSEMBL_gcm37	exon	83710753	83711033	0.382948360117644	+	.	gene_id "ENSMUSG00000010608.16"; transcript_id "ENSMUSG00000010608.16_tx_33"; exon_id "chr12_83710753_83711033_+"; exonnum "16"; txlen "3675";
chr12	ENSEMBL_gcm37	exon	83710753	83711033	0.135722422864222	+	.	gene_id "ENSMUSG00000010608.16"; transcript_id "ENSMUSG00000010608.16_tx_34"; exon_id "chr12_83710753_83711033_+"; exonnum "17"; txlen "4223";
chr12	ENSEMBL_gcm37	exon	83710753	83711033	126.342852642129	+	.	gene_id "ENSMUSG00000010608.16"; transcript_id "ENSMUSG00000010608.16_tx_5"; exon_id "chr12_83710753_83711033_+"; exonnum "11"; txlen "3146";
chr12	ENSEMBL_gcm37	exon	83710753	83711033	78.6818376071528	+	.	gene_id "ENSMUSG00000010608.16"; transcript_id "ENSMUSG00000010608.16_tx_6"; exon_id "chr12_83710753_83711033_+"; exonnum "12"; txlen "3210";
chr12	ENSEMBL_gcm37	exon	83710753	83711033	67.2076705459045	+	.	gene_id "ENSMUSG00000010608.16"; transcript_id "ENSMUSG00000010608.16_tx_8"; exon_id "chr12_83710753_83711033_+"; exonnum "13"; txlen "3328";
chr12	ENSEMBL_gcm37	exon	83710753	83711033	59.700039919691	+	.	gene_id "ENSMUSG00000010608.16"; transcript_id "ENSMUSG00000010608.16_tx_9"; exon_id "chr12_83710753_83711033_+"; exonnum "12"; txlen "3264";
chr12	HAVANA	exon	83714866	83715082	0	+	.	gene_id "ENSMUSG00000010608.16"; transcript_id "ENSMUST00000181983.8"; gene_type "protein_coding"; gene_name "Rbm25"; transcript_type "protein_coding"; transcript_name "Rbm25-202"; exon_number 12; exon_id "ENSMUSE00001242537.2"; level 2; protein_id "ENSMUSP00000138572.2"; transcript_support_level "1"; mgi_id "MGI:1914289"; tag "mRNA_end_NF"; tag "cds_end_NF"; tag "alternative_5_UTR"; havana_gene "OTTMUSG00000043541.1"; havana_transcript "OTTMUST00000114231.1";
chr12	HAVANA	CDS	83714866	83715082	0	+	1	gene_id "ENSMUSG00000010608.16"; transcript_id "ENSMUST00000181983.8"; gene_type "protein_coding"; gene_name "Rbm25"; transcript_type "protein_coding"; transcript_name "Rbm25-202"; exon_number 12; exon_id "ENSMUSE00001242537.2"; level 2; protein_id "ENSMUSP00000138572.2"; transcript_support_level "1"; mgi_id "MGI:1914289"; tag "mRNA_end_NF"; tag "cds_end_NF"; tag "alternative_5_UTR"; havana_gene "OTTMUSG00000043541.1"; havana_transcript "OTTMUST00000114231.1";
chr12	HAVANA	exon	83714866	83715082	0	+	.	gene_id "ENSMUSG00000010608.16"; transcript_id "ENSMUST00000048155.16"; gene_type "protein_coding"; gene_name "Rbm25"; transcript_type "protein_coding"; transcript_name "Rbm25-201"; exon_number 11; exon_id "ENSMUSE00001242537.2"; level 2; protein_id "ENSMUSP00000048470.9"; transcript_support_level "5"; mgi_id "MGI:1914289"; tag "basic"; tag "Ensembl_canonical"; tag "GENCODE_Primary"; tag "appris_principal_1"; tag "CCDS"; ccdsid "CCDS49107.1"; havana_gene "OTTMUSG00000043541.1"; havana_transcript "OTTMUST00000114232.1";
chr12	HAVANA	CDS	83714866	83715082	0	+	1	gene_id "ENSMUSG00000010608.16"; transcript_id "ENSMUST00000048155.16"; gene_type "protein_coding"; gene_name "Rbm25"; transcript_type "protein_coding"; transcript_name "Rbm25-201"; exon_number 11; exon_id "ENSMUSE00001242537.2"; level 2; protein_id "ENSMUSP00000048470.9"; transcript_support_level "5"; mgi_id "MGI:1914289"; tag "basic"; tag "Ensembl_canonical"; tag "GENCODE_Primary"; tag "appris_principal_1"; tag "CCDS"; ccdsid "CCDS49107.1"; havana_gene "OTTMUSG00000043541.1"; havana_transcript "OTTMUST00000114232.1";
chr12	HAVANA	exon	83714866	83715082	0	+	.	gene_id "ENSMUSG00000010608.16"; transcript_id "ENSMUST00000182450.8"; gene_type "protein_coding"; gene_name "Rbm25"; transcript_type "nonsense_mediated_decay"; transcript_name "Rbm25-208"; exon_number 10; exon_id "ENSMUSE00001238673.2"; level 2; protein_id "ENSMUSP00000138416.2"; transcript_support_level "5"; mgi_id "MGI:1914289"; tag "not_organism_supported"; havana_gene "OTTMUSG00000043541.1"; havana_transcript "OTTMUST00000114252.1";
chr12	HAVANA	UTR	83714866	83715082	0	+	.	gene_id "ENSMUSG00000010608.16"; transcript_id "ENSMUST00000182450.8"; gene_type "protein_coding"; gene_name "Rbm25"; transcript_type "nonsense_mediated_decay"; transcript_name "Rbm25-208"; exon_number 10; exon_id "ENSMUSE00001238673.2"; level 2; protein_id "ENSMUSP00000138416.2"; transcript_support_level "5"; mgi_id "MGI:1914289"; tag "not_organism_supported"; havana_gene "OTTMUSG00000043541.1"; havana_transcript "OTTMUST00000114252.1";
chr12	HAVANA	exon	83714866	83715082	0	+	.	gene_id "ENSMUSG00000010608.16"; transcript_id "ENSMUST00000182255.8"; gene_type "protein_coding"; gene_name "Rbm25"; transcript_type "retained_intron"; transcript_name "Rbm25-206"; exon_number 9; exon_id "ENSMUSE00001238673.2"; level 2; transcript_support_level "5"; mgi_id "MGI:1914289"; havana_gene "OTTMUSG00000043541.1"; havana_transcript "OTTMUST00000114234.1";
chr12	ENSEMBL_gcm37	exon	83714866	83715082	46.9905964455241	+	.	gene_id "ENSMUSG00000010608.16"; transcript_id "ENSMUSG00000010608.16_tx_10"; exon_id "chr12_83714866_83715082_+"; exonnum "13"; txlen "3251";
chr12	ENSEMBL_gcm37	exon	83714866	83715082	36.2101384632078	+	.	gene_id "ENSMUSG00000010608.16"; transcript_id "ENSMUSG00000010608.16_tx_12"; exon_id "chr12_83714866_83715082_+"; exonnum "14"; txlen "3346";
chr12	ENSEMBL_gcm37	exon	83714866	83715082	34.6866975645986	+	.	gene_id "ENSMUSG00000010608.16"; transcript_id "ENSMUSG00000010608.16_tx_14"; exon_id "chr12_83714866_83715082_+"; exonnum "13"; txlen "3228";
chr12	ENSEMBL_gcm37	exon	83714866	83715082	23.5996949636422	+	.	gene_id "ENSMUSG00000010608.16"; transcript_id "ENSMUSG00000010608.16_tx_16"; exon_id "chr12_83714866_83715082_+"; exonnum "14"; txlen "3315";
chr12	ENSEMBL_gcm37	exon	83714866	83715082	21.8250848128575	+	.	gene_id "ENSMUSG00000010608.16"; transcript_id "ENSMUSG00000010608.16_tx_17"; exon_id "chr12_83714866_83715082_+"; exonnum "15"; txlen "3433";
chr12	ENSEMBL_gcm37	exon	83714866	83715082	20.1689990759163	+	.	gene_id "ENSMUSG00000010608.16"; transcript_id "ENSMUSG00000010608.16_tx_18"; exon_id "chr12_83714866_83715082_+"; exonnum "15"; txlen "3408";
chr12	ENSEMBL_gcm37	exon	83714866	83715082	19.7941971581491	+	.	gene_id "ENSMUSG00000010608.16"; transcript_id "ENSMUSG00000010608.16_tx_19"; exon_id "chr12_83714866_83715082_+"; exonnum "14"; txlen "3290";
chr12	ENSEMBL_gcm37	exon	83714866	83715082	17.9836321363282	+	.	gene_id "ENSMUSG00000010608.16"; transcript_id "ENSMUSG00000010608.16_tx_20"; exon_id "chr12_83714866_83715082_+"; exonnum "14"; txlen "3369";
chr12	ENSEMBL_gcm37	exon	83714866	83715082	11.5734262764939	+	.	gene_id "ENSMUSG00000010608.16"; transcript_id "ENSMUSG00000010608.16_tx_27"; exon_id "chr12_83714866_83715082_+"; exonnum "15"; txlen "3451";
chr12	ENSEMBL_gcm37	exon	83714866	83715082	11.0900577591285	+	.	gene_id "ENSMUSG00000010608.16"; transcript_id "ENSMUSG00000010608.16_tx_29"; exon_id "chr12_83714866_83715082_+"; exonnum "14"; txlen "3333";
chr12	ENSEMBL_gcm37	exon	83714866	83715082	8.38859500964401	+	.	gene_id "ENSMUSG00000010608.16"; transcript_id "ENSMUSG00000010608.16_tx_30"; exon_id "chr12_83714866_83715082_+"; exonnum "11"; txlen "3092";
chr12	ENSEMBL_gcm37	exon	83714866	83715082	8.03443946895675	+	.	gene_id "ENSMUSG00000010608.16"; transcript_id "ENSMUSG00000010608.16_tx_31"; exon_id "chr12_83714866_83715082_+"; exonnum "16"; txlen "3513";
chr12	ENSEMBL_gcm37	exon	83714866	83715082	7.99674551225242	+	.	gene_id "ENSMUSG00000010608.16"; transcript_id "ENSMUSG00000010608.16_tx_32"; exon_id "chr12_83714866_83715082_+"; exonnum "15"; txlen "3395";
chr12	ENSEMBL_gcm37	exon	83714866	83715082	0.382948360117644	+	.	gene_id "ENSMUSG00000010608.16"; transcript_id "ENSMUSG00000010608.16_tx_33"; exon_id "chr12_83714866_83715082_+"; exonnum "17"; txlen "3675";
chr12	ENSEMBL_gcm37	exon	83714866	83715082	0.135722422864222	+	.	gene_id "ENSMUSG00000010608.16"; transcript_id "ENSMUSG00000010608.16_tx_34"; exon_id "chr12_83714866_83715082_+"; exonnum "18"; txlen "4223";
chr12	ENSEMBL_gcm37	exon	83714866	83715082	126.342852642129	+	.	gene_id "ENSMUSG00000010608.16"; transcript_id "ENSMUSG00000010608.16_tx_5"; exon_id "chr12_83714866_83715082_+"; exonnum "12"; txlen "3146";
chr12	ENSEMBL_gcm37	exon	83714866	83715082	78.6818376071528	+	.	gene_id "ENSMUSG00000010608.16"; transcript_id "ENSMUSG00000010608.16_tx_6"; exon_id "chr12_83714866_83715082_+"; exonnum "13"; txlen "3210";
chr12	ENSEMBL_gcm37	exon	83714866	83715082	67.2076705459045	+	.	gene_id "ENSMUSG00000010608.16"; transcript_id "ENSMUSG00000010608.16_tx_8"; exon_id "chr12_83714866_83715082_+"; exonnum "14"; txlen "3328";
chr12	ENSEMBL_gcm37	exon	83714866	83715082	59.700039919691	+	.	gene_id "ENSMUSG00000010608.16"; transcript_id "ENSMUSG00000010608.16_tx_9"; exon_id "chr12_83714866_83715082_+"; exonnum "13"; txlen "3264";
chr12	HAVANA	exon	83715193	83715257	0	+	.	gene_id "ENSMUSG00000010608.16"; transcript_id "ENSMUST00000182255.8"; gene_type "protein_coding"; gene_name "Rbm25"; transcript_type "retained_intron"; transcript_name "Rbm25-206"; exon_number 10; exon_id "ENSMUSE00001270195.2"; level 2; transcript_support_level "5"; mgi_id "MGI:1914289"; havana_gene "OTTMUSG00000043541.1"; havana_transcript "OTTMUST00000114234.1";
chr12	HAVANA	exon	83715193	83715282	0	+	.	gene_id "ENSMUSG00000010608.16"; transcript_id "ENSMUST00000181983.8"; gene_type "protein_coding"; gene_name "Rbm25"; transcript_type "protein_coding"; transcript_name "Rbm25-202"; exon_number 13; exon_id "ENSMUSE00001223621.2"; level 2; protein_id "ENSMUSP00000138572.2"; transcript_support_level "1"; mgi_id "MGI:1914289"; tag "mRNA_end_NF"; tag "cds_end_NF"; tag "alternative_5_UTR"; havana_gene "OTTMUSG00000043541.1"; havana_transcript "OTTMUST00000114231.1";
chr12	HAVANA	CDS	83715193	83715282	0	+	0	gene_id "ENSMUSG00000010608.16"; transcript_id "ENSMUST00000181983.8"; gene_type "protein_coding"; gene_name "Rbm25"; transcript_type "protein_coding"; transcript_name "Rbm25-202"; exon_number 13; exon_id "ENSMUSE00001223621.2"; level 2; protein_id "ENSMUSP00000138572.2"; transcript_support_level "1"; mgi_id "MGI:1914289"; tag "mRNA_end_NF"; tag "cds_end_NF"; tag "alternative_5_UTR"; havana_gene "OTTMUSG00000043541.1"; havana_transcript "OTTMUST00000114231.1";
chr12	HAVANA	exon	83715193	83715282	0	+	.	gene_id "ENSMUSG00000010608.16"; transcript_id "ENSMUST00000048155.16"; gene_type "protein_coding"; gene_name "Rbm25"; transcript_type "protein_coding"; transcript_name "Rbm25-201"; exon_number 12; exon_id "ENSMUSE00001223621.2"; level 2; protein_id "ENSMUSP00000048470.9"; transcript_support_level "5"; mgi_id "MGI:1914289"; tag "basic"; tag "Ensembl_canonical"; tag "GENCODE_Primary"; tag "appris_principal_1"; tag "CCDS"; ccdsid "CCDS49107.1"; havana_gene "OTTMUSG00000043541.1"; havana_transcript "OTTMUST00000114232.1";
chr12	HAVANA	CDS	83715193	83715282	0	+	0	gene_id "ENSMUSG00000010608.16"; transcript_id "ENSMUST00000048155.16"; gene_type "protein_coding"; gene_name "Rbm25"; transcript_type "protein_coding"; transcript_name "Rbm25-201"; exon_number 12; exon_id "ENSMUSE00001223621.2"; level 2; protein_id "ENSMUSP00000048470.9"; transcript_support_level "5"; mgi_id "MGI:1914289"; tag "basic"; tag "Ensembl_canonical"; tag "GENCODE_Primary"; tag "appris_principal_1"; tag "CCDS"; ccdsid "CCDS49107.1"; havana_gene "OTTMUSG00000043541.1"; havana_transcript "OTTMUST00000114232.1";
chr12	HAVANA	exon	83715193	83715282	0	+	.	gene_id "ENSMUSG00000010608.16"; transcript_id "ENSMUST00000182450.8"; gene_type "protein_coding"; gene_name "Rbm25"; transcript_type "nonsense_mediated_decay"; transcript_name "Rbm25-208"; exon_number 11; exon_id "ENSMUSE00001206198.2"; level 2; protein_id "ENSMUSP00000138416.2"; transcript_support_level "5"; mgi_id "MGI:1914289"; tag "not_organism_supported"; havana_gene "OTTMUSG00000043541.1"; havana_transcript "OTTMUST00000114252.1";
chr12	HAVANA	UTR	83715193	83715282	0	+	.	gene_id "ENSMUSG00000010608.16"; transcript_id "ENSMUST00000182450.8"; gene_type "protein_coding"; gene_name "Rbm25"; transcript_type "nonsense_mediated_decay"; transcript_name "Rbm25-208"; exon_number 11; exon_id "ENSMUSE00001206198.2"; level 2; protein_id "ENSMUSP00000138416.2"; transcript_support_level "5"; mgi_id "MGI:1914289"; tag "not_organism_supported"; havana_gene "OTTMUSG00000043541.1"; havana_transcript "OTTMUST00000114252.1";
chr12	ENSEMBL_gcm37	exon	83715193	83715282	46.9905964455241	+	.	gene_id "ENSMUSG00000010608.16"; transcript_id "ENSMUSG00000010608.16_tx_10"; exon_id "chr12_83715193_83715282_+"; exonnum "14"; txlen "3251";
chr12	ENSEMBL_gcm37	exon	83715193	83715282	36.2101384632078	+	.	gene_id "ENSMUSG00000010608.16"; transcript_id "ENSMUSG00000010608.16_tx_12"; exon_id "chr12_83715193_83715282_+"; exonnum "15"; txlen "3346";
chr12	ENSEMBL_gcm37	exon	83715193	83715282	34.6866975645986	+	.	gene_id "ENSMUSG00000010608.16"; transcript_id "ENSMUSG00000010608.16_tx_14"; exon_id "chr12_83715193_83715282_+"; exonnum "14"; txlen "3228";
chr12	ENSEMBL_gcm37	exon	83715193	83715282	23.5996949636422	+	.	gene_id "ENSMUSG00000010608.16"; transcript_id "ENSMUSG00000010608.16_tx_16"; exon_id "chr12_83715193_83715282_+"; exonnum "15"; txlen "3315";
chr12	ENSEMBL_gcm37	exon	83715193	83715282	21.8250848128575	+	.	gene_id "ENSMUSG00000010608.16"; transcript_id "ENSMUSG00000010608.16_tx_17"; exon_id "chr12_83715193_83715282_+"; exonnum "16"; txlen "3433";
chr12	ENSEMBL_gcm37	exon	83715193	83715282	20.1689990759163	+	.	gene_id "ENSMUSG00000010608.16"; transcript_id "ENSMUSG00000010608.16_tx_18"; exon_id "chr12_83715193_83715282_+"; exonnum "16"; txlen "3408";
chr12	ENSEMBL_gcm37	exon	83715193	83715282	19.7941971581491	+	.	gene_id "ENSMUSG00000010608.16"; transcript_id "ENSMUSG00000010608.16_tx_19"; exon_id "chr12_83715193_83715282_+"; exonnum "15"; txlen "3290";
chr12	ENSEMBL_gcm37	exon	83715193	83715282	17.9836321363282	+	.	gene_id "ENSMUSG00000010608.16"; transcript_id "ENSMUSG00000010608.16_tx_20"; exon_id "chr12_83715193_83715282_+"; exonnum "15"; txlen "3369";
chr12	ENSEMBL_gcm37	exon	83715193	83715282	11.5734262764939	+	.	gene_id "ENSMUSG00000010608.16"; transcript_id "ENSMUSG00000010608.16_tx_27"; exon_id "chr12_83715193_83715282_+"; exonnum "16"; txlen "3451";
chr12	ENSEMBL_gcm37	exon	83715193	83715282	11.0900577591285	+	.	gene_id "ENSMUSG00000010608.16"; transcript_id "ENSMUSG00000010608.16_tx_29"; exon_id "chr12_83715193_83715282_+"; exonnum "15"; txlen "3333";
chr12	ENSEMBL_gcm37	exon	83715193	83715282	8.38859500964401	+	.	gene_id "ENSMUSG00000010608.16"; transcript_id "ENSMUSG00000010608.16_tx_30"; exon_id "chr12_83715193_83715282_+"; exonnum "12"; txlen "3092";
chr12	ENSEMBL_gcm37	exon	83715193	83715282	8.03443946895675	+	.	gene_id "ENSMUSG00000010608.16"; transcript_id "ENSMUSG00000010608.16_tx_31"; exon_id "chr12_83715193_83715282_+"; exonnum "17"; txlen "3513";
chr12	ENSEMBL_gcm37	exon	83715193	83715282	7.99674551225242	+	.	gene_id "ENSMUSG00000010608.16"; transcript_id "ENSMUSG00000010608.16_tx_32"; exon_id "chr12_83715193_83715282_+"; exonnum "16"; txlen "3395";
chr12	ENSEMBL_gcm37	exon	83715193	83715282	0.382948360117644	+	.	gene_id "ENSMUSG00000010608.16"; transcript_id "ENSMUSG00000010608.16_tx_33"; exon_id "chr12_83715193_83715282_+"; exonnum "18"; txlen "3675";
chr12	ENSEMBL_gcm37	exon	83715193	83715282	0.135722422864222	+	.	gene_id "ENSMUSG00000010608.16"; transcript_id "ENSMUSG00000010608.16_tx_34"; exon_id "chr12_83715193_83715282_+"; exonnum "19"; txlen "4223";
chr12	ENSEMBL_gcm37	exon	83715193	83715282	126.342852642129	+	.	gene_id "ENSMUSG00000010608.16"; transcript_id "ENSMUSG00000010608.16_tx_5"; exon_id "chr12_83715193_83715282_+"; exonnum "13"; txlen "3146";
chr12	ENSEMBL_gcm37	exon	83715193	83715282	78.6818376071528	+	.	gene_id "ENSMUSG00000010608.16"; transcript_id "ENSMUSG00000010608.16_tx_6"; exon_id "chr12_83715193_83715282_+"; exonnum "14"; txlen "3210";
chr12	ENSEMBL_gcm37	exon	83715193	83715282	67.2076705459045	+	.	gene_id "ENSMUSG00000010608.16"; transcript_id "ENSMUSG00000010608.16_tx_8"; exon_id "chr12_83715193_83715282_+"; exonnum "15"; txlen "3328";
chr12	ENSEMBL_gcm37	exon	83715193	83715282	59.700039919691	+	.	gene_id "ENSMUSG00000010608.16"; transcript_id "ENSMUSG00000010608.16_tx_9"; exon_id "chr12_83715193_83715282_+"; exonnum "14"; txlen "3264";
chr12	HAVANA	exon	83718682	83718755	0	+	.	gene_id "ENSMUSG00000010608.16"; transcript_id "ENSMUST00000181983.8"; gene_type "protein_coding"; gene_name "Rbm25"; transcript_type "protein_coding"; transcript_name "Rbm25-202"; exon_number 14; exon_id "ENSMUSE00001229161.2"; level 2; protein_id "ENSMUSP00000138572.2"; transcript_support_level "1"; mgi_id "MGI:1914289"; tag "mRNA_end_NF"; tag "cds_end_NF"; tag "alternative_5_UTR"; havana_gene "OTTMUSG00000043541.1"; havana_transcript "OTTMUST00000114231.1";
chr12	HAVANA	CDS	83718682	83718755	0	+	0	gene_id "ENSMUSG00000010608.16"; transcript_id "ENSMUST00000181983.8"; gene_type "protein_coding"; gene_name "Rbm25"; transcript_type "protein_coding"; transcript_name "Rbm25-202"; exon_number 14; exon_id "ENSMUSE00001229161.2"; level 2; protein_id "ENSMUSP00000138572.2"; transcript_support_level "1"; mgi_id "MGI:1914289"; tag "mRNA_end_NF"; tag "cds_end_NF"; tag "alternative_5_UTR"; havana_gene "OTTMUSG00000043541.1"; havana_transcript "OTTMUST00000114231.1";
chr12	HAVANA	exon	83718682	83718755	0	+	.	gene_id "ENSMUSG00000010608.16"; transcript_id "ENSMUST00000048155.16"; gene_type "protein_coding"; gene_name "Rbm25"; transcript_type "protein_coding"; transcript_name "Rbm25-201"; exon_number 13; exon_id "ENSMUSE00001229161.2"; level 2; protein_id "ENSMUSP00000048470.9"; transcript_support_level "5"; mgi_id "MGI:1914289"; tag "basic"; tag "Ensembl_canonical"; tag "GENCODE_Primary"; tag "appris_principal_1"; tag "CCDS"; ccdsid "CCDS49107.1"; havana_gene "OTTMUSG00000043541.1"; havana_transcript "OTTMUST00000114232.1";
chr12	HAVANA	CDS	83718682	83718755	0	+	0	gene_id "ENSMUSG00000010608.16"; transcript_id "ENSMUST00000048155.16"; gene_type "protein_coding"; gene_name "Rbm25"; transcript_type "protein_coding"; transcript_name "Rbm25-201"; exon_number 13; exon_id "ENSMUSE00001229161.2"; level 2; protein_id "ENSMUSP00000048470.9"; transcript_support_level "5"; mgi_id "MGI:1914289"; tag "basic"; tag "Ensembl_canonical"; tag "GENCODE_Primary"; tag "appris_principal_1"; tag "CCDS"; ccdsid "CCDS49107.1"; havana_gene "OTTMUSG00000043541.1"; havana_transcript "OTTMUST00000114232.1";
chr12	HAVANA	exon	83718682	83718755	0	+	.	gene_id "ENSMUSG00000010608.16"; transcript_id "ENSMUST00000182450.8"; gene_type "protein_coding"; gene_name "Rbm25"; transcript_type "nonsense_mediated_decay"; transcript_name "Rbm25-208"; exon_number 12; exon_id "ENSMUSE00001234474.2"; level 2; protein_id "ENSMUSP00000138416.2"; transcript_support_level "5"; mgi_id "MGI:1914289"; tag "not_organism_supported"; havana_gene "OTTMUSG00000043541.1"; havana_transcript "OTTMUST00000114252.1";
chr12	HAVANA	UTR	83718682	83718755	0	+	.	gene_id "ENSMUSG00000010608.16"; transcript_id "ENSMUST00000182450.8"; gene_type "protein_coding"; gene_name "Rbm25"; transcript_type "nonsense_mediated_decay"; transcript_name "Rbm25-208"; exon_number 12; exon_id "ENSMUSE00001234474.2"; level 2; protein_id "ENSMUSP00000138416.2"; transcript_support_level "5"; mgi_id "MGI:1914289"; tag "not_organism_supported"; havana_gene "OTTMUSG00000043541.1"; havana_transcript "OTTMUST00000114252.1";
chr12	ENSEMBL_gcm37	exon	83718682	83718755	46.9905964455241	+	.	gene_id "ENSMUSG00000010608.16"; transcript_id "ENSMUSG00000010608.16_tx_10"; exon_id "chr12_83718682_83718755_+"; exonnum "15"; txlen "3251";
chr12	ENSEMBL_gcm37	exon	83718682	83718755	36.2101384632078	+	.	gene_id "ENSMUSG00000010608.16"; transcript_id "ENSMUSG00000010608.16_tx_12"; exon_id "chr12_83718682_83718755_+"; exonnum "16"; txlen "3346";
chr12	ENSEMBL_gcm37	exon	83718682	83718755	34.6866975645986	+	.	gene_id "ENSMUSG00000010608.16"; transcript_id "ENSMUSG00000010608.16_tx_14"; exon_id "chr12_83718682_83718755_+"; exonnum "15"; txlen "3228";
chr12	ENSEMBL_gcm37	exon	83718682	83718755	23.5996949636422	+	.	gene_id "ENSMUSG00000010608.16"; transcript_id "ENSMUSG00000010608.16_tx_16"; exon_id "chr12_83718682_83718755_+"; exonnum "16"; txlen "3315";
chr12	ENSEMBL_gcm37	exon	83718682	83718755	21.8250848128575	+	.	gene_id "ENSMUSG00000010608.16"; transcript_id "ENSMUSG00000010608.16_tx_17"; exon_id "chr12_83718682_83718755_+"; exonnum "17"; txlen "3433";
chr12	ENSEMBL_gcm37	exon	83718682	83718755	20.1689990759163	+	.	gene_id "ENSMUSG00000010608.16"; transcript_id "ENSMUSG00000010608.16_tx_18"; exon_id "chr12_83718682_83718755_+"; exonnum "17"; txlen "3408";
chr12	ENSEMBL_gcm37	exon	83718682	83718755	19.7941971581491	+	.	gene_id "ENSMUSG00000010608.16"; transcript_id "ENSMUSG00000010608.16_tx_19"; exon_id "chr12_83718682_83718755_+"; exonnum "16"; txlen "3290";
chr12	ENSEMBL_gcm37	exon	83718682	83718755	17.9836321363282	+	.	gene_id "ENSMUSG00000010608.16"; transcript_id "ENSMUSG00000010608.16_tx_20"; exon_id "chr12_83718682_83718755_+"; exonnum "16"; txlen "3369";
chr12	ENSEMBL_gcm37	exon	83718682	83718755	11.5734262764939	+	.	gene_id "ENSMUSG00000010608.16"; transcript_id "ENSMUSG00000010608.16_tx_27"; exon_id "chr12_83718682_83718755_+"; exonnum "17"; txlen "3451";
chr12	ENSEMBL_gcm37	exon	83718682	83718755	11.0900577591285	+	.	gene_id "ENSMUSG00000010608.16"; transcript_id "ENSMUSG00000010608.16_tx_29"; exon_id "chr12_83718682_83718755_+"; exonnum "16"; txlen "3333";
chr12	ENSEMBL_gcm37	exon	83718682	83718755	8.38859500964401	+	.	gene_id "ENSMUSG00000010608.16"; transcript_id "ENSMUSG00000010608.16_tx_30"; exon_id "chr12_83718682_83718755_+"; exonnum "13"; txlen "3092";
chr12	ENSEMBL_gcm37	exon	83718682	83718755	8.03443946895675	+	.	gene_id "ENSMUSG00000010608.16"; transcript_id "ENSMUSG00000010608.16_tx_31"; exon_id "chr12_83718682_83718755_+"; exonnum "18"; txlen "3513";
chr12	ENSEMBL_gcm37	exon	83718682	83718755	7.99674551225242	+	.	gene_id "ENSMUSG00000010608.16"; transcript_id "ENSMUSG00000010608.16_tx_32"; exon_id "chr12_83718682_83718755_+"; exonnum "17"; txlen "3395";
chr12	ENSEMBL_gcm37	exon	83718682	83718755	0.382948360117644	+	.	gene_id "ENSMUSG00000010608.16"; transcript_id "ENSMUSG00000010608.16_tx_33"; exon_id "chr12_83718682_83718755_+"; exonnum "19"; txlen "3675";
chr12	ENSEMBL_gcm37	exon	83718682	83718755	0.135722422864222	+	.	gene_id "ENSMUSG00000010608.16"; transcript_id "ENSMUSG00000010608.16_tx_34"; exon_id "chr12_83718682_83718755_+"; exonnum "20"; txlen "4223";
chr12	ENSEMBL_gcm37	exon	83718682	83718755	126.342852642129	+	.	gene_id "ENSMUSG00000010608.16"; transcript_id "ENSMUSG00000010608.16_tx_5"; exon_id "chr12_83718682_83718755_+"; exonnum "14"; txlen "3146";
chr12	ENSEMBL_gcm37	exon	83718682	83718755	78.6818376071528	+	.	gene_id "ENSMUSG00000010608.16"; transcript_id "ENSMUSG00000010608.16_tx_6"; exon_id "chr12_83718682_83718755_+"; exonnum "15"; txlen "3210";
chr12	ENSEMBL_gcm37	exon	83718682	83718755	67.2076705459045	+	.	gene_id "ENSMUSG00000010608.16"; transcript_id "ENSMUSG00000010608.16_tx_8"; exon_id "chr12_83718682_83718755_+"; exonnum "16"; txlen "3328";
chr12	ENSEMBL_gcm37	exon	83718682	83718755	59.700039919691	+	.	gene_id "ENSMUSG00000010608.16"; transcript_id "ENSMUSG00000010608.16_tx_9"; exon_id "chr12_83718682_83718755_+"; exonnum "15"; txlen "3264";
chr12	HAVANA	exon	83719508	83719658	0	+	.	gene_id "ENSMUSG00000010608.16"; transcript_id "ENSMUST00000181983.8"; gene_type "protein_coding"; gene_name "Rbm25"; transcript_type "protein_coding"; transcript_name "Rbm25-202"; exon_number 15; exon_id "ENSMUSE00001277638.2"; level 2; protein_id "ENSMUSP00000138572.2"; transcript_support_level "1"; mgi_id "MGI:1914289"; tag "mRNA_end_NF"; tag "cds_end_NF"; tag "alternative_5_UTR"; havana_gene "OTTMUSG00000043541.1"; havana_transcript "OTTMUST00000114231.1";
chr12	HAVANA	CDS	83719508	83719658	0	+	1	gene_id "ENSMUSG00000010608.16"; transcript_id "ENSMUST00000181983.8"; gene_type "protein_coding"; gene_name "Rbm25"; transcript_type "protein_coding"; transcript_name "Rbm25-202"; exon_number 15; exon_id "ENSMUSE00001277638.2"; level 2; protein_id "ENSMUSP00000138572.2"; transcript_support_level "1"; mgi_id "MGI:1914289"; tag "mRNA_end_NF"; tag "cds_end_NF"; tag "alternative_5_UTR"; havana_gene "OTTMUSG00000043541.1"; havana_transcript "OTTMUST00000114231.1";
chr12	HAVANA	exon	83719508	83719658	0	+	.	gene_id "ENSMUSG00000010608.16"; transcript_id "ENSMUST00000048155.16"; gene_type "protein_coding"; gene_name "Rbm25"; transcript_type "protein_coding"; transcript_name "Rbm25-201"; exon_number 14; exon_id "ENSMUSE00001277638.2"; level 2; protein_id "ENSMUSP00000048470.9"; transcript_support_level "5"; mgi_id "MGI:1914289"; tag "basic"; tag "Ensembl_canonical"; tag "GENCODE_Primary"; tag "appris_principal_1"; tag "CCDS"; ccdsid "CCDS49107.1"; havana_gene "OTTMUSG00000043541.1"; havana_transcript "OTTMUST00000114232.1";
chr12	HAVANA	CDS	83719508	83719658	0	+	1	gene_id "ENSMUSG00000010608.16"; transcript_id "ENSMUST00000048155.16"; gene_type "protein_coding"; gene_name "Rbm25"; transcript_type "protein_coding"; transcript_name "Rbm25-201"; exon_number 14; exon_id "ENSMUSE00001277638.2"; level 2; protein_id "ENSMUSP00000048470.9"; transcript_support_level "5"; mgi_id "MGI:1914289"; tag "basic"; tag "Ensembl_canonical"; tag "GENCODE_Primary"; tag "appris_principal_1"; tag "CCDS"; ccdsid "CCDS49107.1"; havana_gene "OTTMUSG00000043541.1"; havana_transcript "OTTMUST00000114232.1";
chr12	HAVANA	exon	83719508	83719658	0	+	.	gene_id "ENSMUSG00000010608.16"; transcript_id "ENSMUST00000182450.8"; gene_type "protein_coding"; gene_name "Rbm25"; transcript_type "nonsense_mediated_decay"; transcript_name "Rbm25-208"; exon_number 13; exon_id "ENSMUSE00001280588.2"; level 2; protein_id "ENSMUSP00000138416.2"; transcript_support_level "5"; mgi_id "MGI:1914289"; tag "not_organism_supported"; havana_gene "OTTMUSG00000043541.1"; havana_transcript "OTTMUST00000114252.1";
chr12	HAVANA	UTR	83719508	83719658	0	+	.	gene_id "ENSMUSG00000010608.16"; transcript_id "ENSMUST00000182450.8"; gene_type "protein_coding"; gene_name "Rbm25"; transcript_type "nonsense_mediated_decay"; transcript_name "Rbm25-208"; exon_number 13; exon_id "ENSMUSE00001280588.2"; level 2; protein_id "ENSMUSP00000138416.2"; transcript_support_level "5"; mgi_id "MGI:1914289"; tag "not_organism_supported"; havana_gene "OTTMUSG00000043541.1"; havana_transcript "OTTMUST00000114252.1";
chr12	ENSEMBL_gcm37	exon	83719508	83719658	46.9905964455241	+	.	gene_id "ENSMUSG00000010608.16"; transcript_id "ENSMUSG00000010608.16_tx_10"; exon_id "chr12_83719508_83719658_+"; exonnum "16"; txlen "3251";
chr12	ENSEMBL_gcm37	exon	83719508	83719658	36.2101384632078	+	.	gene_id "ENSMUSG00000010608.16"; transcript_id "ENSMUSG00000010608.16_tx_12"; exon_id "chr12_83719508_83719658_+"; exonnum "17"; txlen "3346";
chr12	ENSEMBL_gcm37	exon	83719508	83719658	34.6866975645986	+	.	gene_id "ENSMUSG00000010608.16"; transcript_id "ENSMUSG00000010608.16_tx_14"; exon_id "chr12_83719508_83719658_+"; exonnum "16"; txlen "3228";
chr12	ENSEMBL_gcm37	exon	83719508	83719658	23.5996949636422	+	.	gene_id "ENSMUSG00000010608.16"; transcript_id "ENSMUSG00000010608.16_tx_16"; exon_id "chr12_83719508_83719658_+"; exonnum "17"; txlen "3315";
chr12	ENSEMBL_gcm37	exon	83719508	83719658	21.8250848128575	+	.	gene_id "ENSMUSG00000010608.16"; transcript_id "ENSMUSG00000010608.16_tx_17"; exon_id "chr12_83719508_83719658_+"; exonnum "18"; txlen "3433";
chr12	ENSEMBL_gcm37	exon	83719508	83719658	20.1689990759163	+	.	gene_id "ENSMUSG00000010608.16"; transcript_id "ENSMUSG00000010608.16_tx_18"; exon_id "chr12_83719508_83719658_+"; exonnum "18"; txlen "3408";
chr12	ENSEMBL_gcm37	exon	83719508	83719658	19.7941971581491	+	.	gene_id "ENSMUSG00000010608.16"; transcript_id "ENSMUSG00000010608.16_tx_19"; exon_id "chr12_83719508_83719658_+"; exonnum "17"; txlen "3290";
chr12	ENSEMBL_gcm37	exon	83719508	83719658	17.9836321363282	+	.	gene_id "ENSMUSG00000010608.16"; transcript_id "ENSMUSG00000010608.16_tx_20"; exon_id "chr12_83719508_83719658_+"; exonnum "17"; txlen "3369";
chr12	ENSEMBL_gcm37	exon	83719508	83719658	11.5734262764939	+	.	gene_id "ENSMUSG00000010608.16"; transcript_id "ENSMUSG00000010608.16_tx_27"; exon_id "chr12_83719508_83719658_+"; exonnum "18"; txlen "3451";
chr12	ENSEMBL_gcm37	exon	83719508	83719658	11.0900577591285	+	.	gene_id "ENSMUSG00000010608.16"; transcript_id "ENSMUSG00000010608.16_tx_29"; exon_id "chr12_83719508_83719658_+"; exonnum "17"; txlen "3333";
chr12	ENSEMBL_gcm37	exon	83719508	83719658	8.38859500964401	+	.	gene_id "ENSMUSG00000010608.16"; transcript_id "ENSMUSG00000010608.16_tx_30"; exon_id "chr12_83719508_83719658_+"; exonnum "14"; txlen "3092";
chr12	ENSEMBL_gcm37	exon	83719508	83719658	8.03443946895675	+	.	gene_id "ENSMUSG00000010608.16"; transcript_id "ENSMUSG00000010608.16_tx_31"; exon_id "chr12_83719508_83719658_+"; exonnum "19"; txlen "3513";
chr12	ENSEMBL_gcm37	exon	83719508	83719658	7.99674551225242	+	.	gene_id "ENSMUSG00000010608.16"; transcript_id "ENSMUSG00000010608.16_tx_32"; exon_id "chr12_83719508_83719658_+"; exonnum "18"; txlen "3395";
chr12	ENSEMBL_gcm37	exon	83719508	83719658	0.382948360117644	+	.	gene_id "ENSMUSG00000010608.16"; transcript_id "ENSMUSG00000010608.16_tx_33"; exon_id "chr12_83719508_83719658_+"; exonnum "20"; txlen "3675";
chr12	ENSEMBL_gcm37	exon	83719508	83719658	0.135722422864222	+	.	gene_id "ENSMUSG00000010608.16"; transcript_id "ENSMUSG00000010608.16_tx_34"; exon_id "chr12_83719508_83719658_+"; exonnum "21"; txlen "4223";
chr12	ENSEMBL_gcm37	exon	83719508	83719658	126.342852642129	+	.	gene_id "ENSMUSG00000010608.16"; transcript_id "ENSMUSG00000010608.16_tx_5"; exon_id "chr12_83719508_83719658_+"; exonnum "15"; txlen "3146";
chr12	ENSEMBL_gcm37	exon	83719508	83719658	78.6818376071528	+	.	gene_id "ENSMUSG00000010608.16"; transcript_id "ENSMUSG00000010608.16_tx_6"; exon_id "chr12_83719508_83719658_+"; exonnum "16"; txlen "3210";
chr12	ENSEMBL_gcm37	exon	83719508	83719658	67.2076705459045	+	.	gene_id "ENSMUSG00000010608.16"; transcript_id "ENSMUSG00000010608.16_tx_8"; exon_id "chr12_83719508_83719658_+"; exonnum "17"; txlen "3328";
chr12	ENSEMBL_gcm37	exon	83719508	83719658	59.700039919691	+	.	gene_id "ENSMUSG00000010608.16"; transcript_id "ENSMUSG00000010608.16_tx_9"; exon_id "chr12_83719508_83719658_+"; exonnum "16"; txlen "3264";
chr12	HAVANA	exon	83721113	83721191	0	+	.	gene_id "ENSMUSG00000010608.16"; transcript_id "ENSMUST00000181983.8"; gene_type "protein_coding"; gene_name "Rbm25"; transcript_type "protein_coding"; transcript_name "Rbm25-202"; exon_number 16; exon_id "ENSMUSE00001261307.2"; level 2; protein_id "ENSMUSP00000138572.2"; transcript_support_level "1"; mgi_id "MGI:1914289"; tag "mRNA_end_NF"; tag "cds_end_NF"; tag "alternative_5_UTR"; havana_gene "OTTMUSG00000043541.1"; havana_transcript "OTTMUST00000114231.1";
chr12	HAVANA	CDS	83721113	83721191	0	+	0	gene_id "ENSMUSG00000010608.16"; transcript_id "ENSMUST00000181983.8"; gene_type "protein_coding"; gene_name "Rbm25"; transcript_type "protein_coding"; transcript_name "Rbm25-202"; exon_number 16; exon_id "ENSMUSE00001261307.2"; level 2; protein_id "ENSMUSP00000138572.2"; transcript_support_level "1"; mgi_id "MGI:1914289"; tag "mRNA_end_NF"; tag "cds_end_NF"; tag "alternative_5_UTR"; havana_gene "OTTMUSG00000043541.1"; havana_transcript "OTTMUST00000114231.1";
chr12	HAVANA	exon	83721113	83721437	0	+	.	gene_id "ENSMUSG00000010608.16"; transcript_id "ENSMUST00000048155.16"; gene_type "protein_coding"; gene_name "Rbm25"; transcript_type "protein_coding"; transcript_name "Rbm25-201"; exon_number 15; exon_id "ENSMUSE00001296581.2"; level 2; protein_id "ENSMUSP00000048470.9"; transcript_support_level "5"; mgi_id "MGI:1914289"; tag "basic"; tag "Ensembl_canonical"; tag "GENCODE_Primary"; tag "appris_principal_1"; tag "CCDS"; ccdsid "CCDS49107.1"; havana_gene "OTTMUSG00000043541.1"; havana_transcript "OTTMUST00000114232.1";
chr12	HAVANA	CDS	83721113	83721437	0	+	0	gene_id "ENSMUSG00000010608.16"; transcript_id "ENSMUST00000048155.16"; gene_type "protein_coding"; gene_name "Rbm25"; transcript_type "protein_coding"; transcript_name "Rbm25-201"; exon_number 15; exon_id "ENSMUSE00001296581.2"; level 2; protein_id "ENSMUSP00000048470.9"; transcript_support_level "5"; mgi_id "MGI:1914289"; tag "basic"; tag "Ensembl_canonical"; tag "GENCODE_Primary"; tag "appris_principal_1"; tag "CCDS"; ccdsid "CCDS49107.1"; havana_gene "OTTMUSG00000043541.1"; havana_transcript "OTTMUST00000114232.1";
chr12	HAVANA	exon	83721113	83721437	0	+	.	gene_id "ENSMUSG00000010608.16"; transcript_id "ENSMUST00000182450.8"; gene_type "protein_coding"; gene_name "Rbm25"; transcript_type "nonsense_mediated_decay"; transcript_name "Rbm25-208"; exon_number 14; exon_id "ENSMUSE00001261019.2"; level 2; protein_id "ENSMUSP00000138416.2"; transcript_support_level "5"; mgi_id "MGI:1914289"; tag "not_organism_supported"; havana_gene "OTTMUSG00000043541.1"; havana_transcript "OTTMUST00000114252.1";
chr12	HAVANA	UTR	83721113	83721437	0	+	.	gene_id "ENSMUSG00000010608.16"; transcript_id "ENSMUST00000182450.8"; gene_type "protein_coding"; gene_name "Rbm25"; transcript_type "nonsense_mediated_decay"; transcript_name "Rbm25-208"; exon_number 14; exon_id "ENSMUSE00001261019.2"; level 2; protein_id "ENSMUSP00000138416.2"; transcript_support_level "5"; mgi_id "MGI:1914289"; tag "not_organism_supported"; havana_gene "OTTMUSG00000043541.1"; havana_transcript "OTTMUST00000114252.1";
chr12	ENSEMBL_gcm37	exon	83721113	83721437	46.9905964455241	+	.	gene_id "ENSMUSG00000010608.16"; transcript_id "ENSMUSG00000010608.16_tx_10"; exon_id "chr12_83721113_83721437_+"; exonnum "17"; txlen "3251";
chr12	ENSEMBL_gcm37	exon	83721113	83721437	36.2101384632078	+	.	gene_id "ENSMUSG00000010608.16"; transcript_id "ENSMUSG00000010608.16_tx_12"; exon_id "chr12_83721113_83721437_+"; exonnum "18"; txlen "3346";
chr12	ENSEMBL_gcm37	exon	83721113	83721437	34.6866975645986	+	.	gene_id "ENSMUSG00000010608.16"; transcript_id "ENSMUSG00000010608.16_tx_14"; exon_id "chr12_83721113_83721437_+"; exonnum "17"; txlen "3228";
chr12	ENSEMBL_gcm37	exon	83721113	83721437	23.5996949636422	+	.	gene_id "ENSMUSG00000010608.16"; transcript_id "ENSMUSG00000010608.16_tx_16"; exon_id "chr12_83721113_83721437_+"; exonnum "18"; txlen "3315";
chr12	ENSEMBL_gcm37	exon	83721113	83721437	21.8250848128575	+	.	gene_id "ENSMUSG00000010608.16"; transcript_id "ENSMUSG00000010608.16_tx_17"; exon_id "chr12_83721113_83721437_+"; exonnum "19"; txlen "3433";
chr12	ENSEMBL_gcm37	exon	83721113	83721437	20.1689990759163	+	.	gene_id "ENSMUSG00000010608.16"; transcript_id "ENSMUSG00000010608.16_tx_18"; exon_id "chr12_83721113_83721437_+"; exonnum "19"; txlen "3408";
chr12	ENSEMBL_gcm37	exon	83721113	83721437	19.7941971581491	+	.	gene_id "ENSMUSG00000010608.16"; transcript_id "ENSMUSG00000010608.16_tx_19"; exon_id "chr12_83721113_83721437_+"; exonnum "18"; txlen "3290";
chr12	ENSEMBL_gcm37	exon	83721113	83721437	17.9836321363282	+	.	gene_id "ENSMUSG00000010608.16"; transcript_id "ENSMUSG00000010608.16_tx_20"; exon_id "chr12_83721113_83721437_+"; exonnum "18"; txlen "3369";
chr12	ENSEMBL_gcm37	exon	83721113	83721437	11.5734262764939	+	.	gene_id "ENSMUSG00000010608.16"; transcript_id "ENSMUSG00000010608.16_tx_27"; exon_id "chr12_83721113_83721437_+"; exonnum "19"; txlen "3451";
chr12	ENSEMBL_gcm37	exon	83721113	83721437	11.0900577591285	+	.	gene_id "ENSMUSG00000010608.16"; transcript_id "ENSMUSG00000010608.16_tx_29"; exon_id "chr12_83721113_83721437_+"; exonnum "18"; txlen "3333";
chr12	ENSEMBL_gcm37	exon	83721113	83721437	8.38859500964401	+	.	gene_id "ENSMUSG00000010608.16"; transcript_id "ENSMUSG00000010608.16_tx_30"; exon_id "chr12_83721113_83721437_+"; exonnum "15"; txlen "3092";
chr12	ENSEMBL_gcm37	exon	83721113	83721437	8.03443946895675	+	.	gene_id "ENSMUSG00000010608.16"; transcript_id "ENSMUSG00000010608.16_tx_31"; exon_id "chr12_83721113_83721437_+"; exonnum "20"; txlen "3513";
chr12	ENSEMBL_gcm37	exon	83721113	83721437	7.99674551225242	+	.	gene_id "ENSMUSG00000010608.16"; transcript_id "ENSMUSG00000010608.16_tx_32"; exon_id "chr12_83721113_83721437_+"; exonnum "19"; txlen "3395";
chr12	ENSEMBL_gcm37	exon	83721113	83721437	0.382948360117644	+	.	gene_id "ENSMUSG00000010608.16"; transcript_id "ENSMUSG00000010608.16_tx_33"; exon_id "chr12_83721113_83721437_+"; exonnum "21"; txlen "3675";
chr12	ENSEMBL_gcm37	exon	83721113	83721437	0.135722422864222	+	.	gene_id "ENSMUSG00000010608.16"; transcript_id "ENSMUSG00000010608.16_tx_34"; exon_id "chr12_83721113_83721437_+"; exonnum "22"; txlen "4223";
chr12	ENSEMBL_gcm37	exon	83721113	83721437	126.342852642129	+	.	gene_id "ENSMUSG00000010608.16"; transcript_id "ENSMUSG00000010608.16_tx_5"; exon_id "chr12_83721113_83721437_+"; exonnum "16"; txlen "3146";
chr12	ENSEMBL_gcm37	exon	83721113	83721437	78.6818376071528	+	.	gene_id "ENSMUSG00000010608.16"; transcript_id "ENSMUSG00000010608.16_tx_6"; exon_id "chr12_83721113_83721437_+"; exonnum "17"; txlen "3210";
chr12	ENSEMBL_gcm37	exon	83721113	83721437	67.2076705459045	+	.	gene_id "ENSMUSG00000010608.16"; transcript_id "ENSMUSG00000010608.16_tx_8"; exon_id "chr12_83721113_83721437_+"; exonnum "18"; txlen "3328";
chr12	ENSEMBL_gcm37	exon	83721113	83721437	59.700039919691	+	.	gene_id "ENSMUSG00000010608.16"; transcript_id "ENSMUSG00000010608.16_tx_9"; exon_id "chr12_83721113_83721437_+"; exonnum "17"; txlen "3264";
chr12	HAVANA	exon	83721299	83721437	0	+	.	gene_id "ENSMUSG00000010608.16"; transcript_id "ENSMUST00000182840.2"; gene_type "protein_coding"; gene_name "Rbm25"; transcript_type "protein_coding_CDS_not_defined"; transcript_name "Rbm25-211"; exon_number 1; exon_id "ENSMUSE00001257349.2"; level 2; transcript_support_level "5"; mgi_id "MGI:1914289"; havana_gene "OTTMUSG00000043541.1"; havana_transcript "OTTMUST00000114248.1";
chr12	HAVANA	transcript	83721299	83722885	0	+	.	gene_id "ENSMUSG00000010608.16"; transcript_id "ENSMUST00000182840.2"; gene_type "protein_coding"; gene_name "Rbm25"; transcript_type "protein_coding_CDS_not_defined"; transcript_name "Rbm25-211"; level 2; transcript_support_level "5"; mgi_id "MGI:1914289"; havana_gene "OTTMUSG00000043541.1"; havana_transcript "OTTMUST00000114248.1";
chr12	HAVANA	exon	83721590	83721663	0	+	.	gene_id "ENSMUSG00000010608.16"; transcript_id "ENSMUST00000182840.2"; gene_type "protein_coding"; gene_name "Rbm25"; transcript_type "protein_coding_CDS_not_defined"; transcript_name "Rbm25-211"; exon_number 2; exon_id "ENSMUSE00001255432.2"; level 2; transcript_support_level "5"; mgi_id "MGI:1914289"; havana_gene "OTTMUSG00000043541.1"; havana_transcript "OTTMUST00000114248.1";
chr12	ENSEMBL_gcm37	exon	83721590	83721663	0.382948360117644	+	.	gene_id "ENSMUSG00000010608.16"; transcript_id "ENSMUSG00000010608.16_tx_33"; exon_id "chr12_83721590_83721663_+"; exonnum "22"; txlen "3675";
chr12	HAVANA	exon	83721627	83722092	0	+	.	gene_id "ENSMUSG00000010608.16"; transcript_id "ENSMUST00000183181.2"; gene_type "protein_coding"; gene_name "Rbm25"; transcript_type "retained_intron"; transcript_name "Rbm25-216"; exon_number 1; exon_id "ENSMUSE00001297733.2"; level 2; transcript_support_level "3"; mgi_id "MGI:1914289"; havana_gene "OTTMUSG00000043541.1"; havana_transcript "OTTMUST00000114249.1";
chr12	HAVANA	transcript	83721627	83724672	0	+	.	gene_id "ENSMUSG00000010608.16"; transcript_id "ENSMUST00000183181.2"; gene_type "protein_coding"; gene_name "Rbm25"; transcript_type "retained_intron"; transcript_name "Rbm25-216"; level 2; transcript_support_level "3"; mgi_id "MGI:1914289"; havana_gene "OTTMUSG00000043541.1"; havana_transcript "OTTMUST00000114249.1";
chr12	HAVANA	exon	83721818	83722092	0	+	.	gene_id "ENSMUSG00000010608.16"; transcript_id "ENSMUST00000048155.16"; gene_type "protein_coding"; gene_name "Rbm25"; transcript_type "protein_coding"; transcript_name "Rbm25-201"; exon_number 16; exon_id "ENSMUSE00001279316.2"; level 2; protein_id "ENSMUSP00000048470.9"; transcript_support_level "5"; mgi_id "MGI:1914289"; tag "basic"; tag "Ensembl_canonical"; tag "GENCODE_Primary"; tag "appris_principal_1"; tag "CCDS"; ccdsid "CCDS49107.1"; havana_gene "OTTMUSG00000043541.1"; havana_transcript "OTTMUST00000114232.1";
chr12	HAVANA	CDS	83721818	83722092	0	+	2	gene_id "ENSMUSG00000010608.16"; transcript_id "ENSMUST00000048155.16"; gene_type "protein_coding"; gene_name "Rbm25"; transcript_type "protein_coding"; transcript_name "Rbm25-201"; exon_number 16; exon_id "ENSMUSE00001279316.2"; level 2; protein_id "ENSMUSP00000048470.9"; transcript_support_level "5"; mgi_id "MGI:1914289"; tag "basic"; tag "Ensembl_canonical"; tag "GENCODE_Primary"; tag "appris_principal_1"; tag "CCDS"; ccdsid "CCDS49107.1"; havana_gene "OTTMUSG00000043541.1"; havana_transcript "OTTMUST00000114232.1";
chr12	HAVANA	exon	83721818	83722092	0	+	.	gene_id "ENSMUSG00000010608.16"; transcript_id "ENSMUST00000182450.8"; gene_type "protein_coding"; gene_name "Rbm25"; transcript_type "nonsense_mediated_decay"; transcript_name "Rbm25-208"; exon_number 15; exon_id "ENSMUSE00001307833.2"; level 2; protein_id "ENSMUSP00000138416.2"; transcript_support_level "5"; mgi_id "MGI:1914289"; tag "not_organism_supported"; havana_gene "OTTMUSG00000043541.1"; havana_transcript "OTTMUST00000114252.1";
chr12	HAVANA	UTR	83721818	83722092	0	+	.	gene_id "ENSMUSG00000010608.16"; transcript_id "ENSMUST00000182450.8"; gene_type "protein_coding"; gene_name "Rbm25"; transcript_type "nonsense_mediated_decay"; transcript_name "Rbm25-208"; exon_number 15; exon_id "ENSMUSE00001307833.2"; level 2; protein_id "ENSMUSP00000138416.2"; transcript_support_level "5"; mgi_id "MGI:1914289"; tag "not_organism_supported"; havana_gene "OTTMUSG00000043541.1"; havana_transcript "OTTMUST00000114252.1";
chr12	HAVANA	exon	83721818	83722092	0	+	.	gene_id "ENSMUSG00000010608.16"; transcript_id "ENSMUST00000182840.2"; gene_type "protein_coding"; gene_name "Rbm25"; transcript_type "protein_coding_CDS_not_defined"; transcript_name "Rbm25-211"; exon_number 3; exon_id "ENSMUSE00001307833.2"; level 2; transcript_support_level "5"; mgi_id "MGI:1914289"; havana_gene "OTTMUSG00000043541.1"; havana_transcript "OTTMUST00000114248.1";
chr12	ENSEMBL_gcm37	exon	83721818	83722092	46.9905964455241	+	.	gene_id "ENSMUSG00000010608.16"; transcript_id "ENSMUSG00000010608.16_tx_10"; exon_id "chr12_83721818_83722092_+"; exonnum "18"; txlen "3251";
chr12	ENSEMBL_gcm37	exon	83721818	83722092	36.2101384632078	+	.	gene_id "ENSMUSG00000010608.16"; transcript_id "ENSMUSG00000010608.16_tx_12"; exon_id "chr12_83721818_83722092_+"; exonnum "19"; txlen "3346";
chr12	ENSEMBL_gcm37	exon	83721818	83722092	34.6866975645986	+	.	gene_id "ENSMUSG00000010608.16"; transcript_id "ENSMUSG00000010608.16_tx_14"; exon_id "chr12_83721818_83722092_+"; exonnum "18"; txlen "3228";
chr12	ENSEMBL_gcm37	exon	83721818	83722092	23.5996949636422	+	.	gene_id "ENSMUSG00000010608.16"; transcript_id "ENSMUSG00000010608.16_tx_16"; exon_id "chr12_83721818_83722092_+"; exonnum "19"; txlen "3315";
chr12	ENSEMBL_gcm37	exon	83721818	83722092	21.8250848128575	+	.	gene_id "ENSMUSG00000010608.16"; transcript_id "ENSMUSG00000010608.16_tx_17"; exon_id "chr12_83721818_83722092_+"; exonnum "20"; txlen "3433";
chr12	ENSEMBL_gcm37	exon	83721818	83722092	20.1689990759163	+	.	gene_id "ENSMUSG00000010608.16"; transcript_id "ENSMUSG00000010608.16_tx_18"; exon_id "chr12_83721818_83722092_+"; exonnum "20"; txlen "3408";
chr12	ENSEMBL_gcm37	exon	83721818	83722092	19.7941971581491	+	.	gene_id "ENSMUSG00000010608.16"; transcript_id "ENSMUSG00000010608.16_tx_19"; exon_id "chr12_83721818_83722092_+"; exonnum "19"; txlen "3290";
chr12	ENSEMBL_gcm37	exon	83721818	83722092	17.9836321363282	+	.	gene_id "ENSMUSG00000010608.16"; transcript_id "ENSMUSG00000010608.16_tx_20"; exon_id "chr12_83721818_83722092_+"; exonnum "19"; txlen "3369";
chr12	ENSEMBL_gcm37	exon	83721818	83722092	11.5734262764939	+	.	gene_id "ENSMUSG00000010608.16"; transcript_id "ENSMUSG00000010608.16_tx_27"; exon_id "chr12_83721818_83722092_+"; exonnum "20"; txlen "3451";
chr12	ENSEMBL_gcm37	exon	83721818	83722092	11.0900577591285	+	.	gene_id "ENSMUSG00000010608.16"; transcript_id "ENSMUSG00000010608.16_tx_29"; exon_id "chr12_83721818_83722092_+"; exonnum "19"; txlen "3333";
chr12	ENSEMBL_gcm37	exon	83721818	83722092	8.38859500964401	+	.	gene_id "ENSMUSG00000010608.16"; transcript_id "ENSMUSG00000010608.16_tx_30"; exon_id "chr12_83721818_83722092_+"; exonnum "16"; txlen "3092";
chr12	ENSEMBL_gcm37	exon	83721818	83722092	8.03443946895675	+	.	gene_id "ENSMUSG00000010608.16"; transcript_id "ENSMUSG00000010608.16_tx_31"; exon_id "chr12_83721818_83722092_+"; exonnum "21"; txlen "3513";
chr12	ENSEMBL_gcm37	exon	83721818	83722092	7.99674551225242	+	.	gene_id "ENSMUSG00000010608.16"; transcript_id "ENSMUSG00000010608.16_tx_32"; exon_id "chr12_83721818_83722092_+"; exonnum "20"; txlen "3395";
chr12	ENSEMBL_gcm37	exon	83721818	83722092	0.382948360117644	+	.	gene_id "ENSMUSG00000010608.16"; transcript_id "ENSMUSG00000010608.16_tx_33"; exon_id "chr12_83721818_83722092_+"; exonnum "23"; txlen "3675";
chr12	ENSEMBL_gcm37	exon	83721818	83722092	0.135722422864222	+	.	gene_id "ENSMUSG00000010608.16"; transcript_id "ENSMUSG00000010608.16_tx_34"; exon_id "chr12_83721818_83722092_+"; exonnum "23"; txlen "4223";
chr12	ENSEMBL_gcm37	exon	83721818	83722092	126.342852642129	+	.	gene_id "ENSMUSG00000010608.16"; transcript_id "ENSMUSG00000010608.16_tx_5"; exon_id "chr12_83721818_83722092_+"; exonnum "17"; txlen "3146";
chr12	ENSEMBL_gcm37	exon	83721818	83722092	78.6818376071528	+	.	gene_id "ENSMUSG00000010608.16"; transcript_id "ENSMUSG00000010608.16_tx_6"; exon_id "chr12_83721818_83722092_+"; exonnum "18"; txlen "3210";
chr12	ENSEMBL_gcm37	exon	83721818	83722092	67.2076705459045	+	.	gene_id "ENSMUSG00000010608.16"; transcript_id "ENSMUSG00000010608.16_tx_8"; exon_id "chr12_83721818_83722092_+"; exonnum "19"; txlen "3328";
chr12	ENSEMBL_gcm37	exon	83721818	83722092	59.700039919691	+	.	gene_id "ENSMUSG00000010608.16"; transcript_id "ENSMUSG00000010608.16_tx_9"; exon_id "chr12_83721818_83722092_+"; exonnum "18"; txlen "3264";
chr12	HAVANA	exon	83722856	83722885	0	+	.	gene_id "ENSMUSG00000010608.16"; transcript_id "ENSMUST00000182840.2"; gene_type "protein_coding"; gene_name "Rbm25"; transcript_type "protein_coding_CDS_not_defined"; transcript_name "Rbm25-211"; exon_number 4; exon_id "ENSMUSE00001251493.2"; level 2; transcript_support_level "5"; mgi_id "MGI:1914289"; havana_gene "OTTMUSG00000043541.1"; havana_transcript "OTTMUST00000114248.1";
chr12	HAVANA	exon	83722856	83722954	0	+	.	gene_id "ENSMUSG00000010608.16"; transcript_id "ENSMUST00000048155.16"; gene_type "protein_coding"; gene_name "Rbm25"; transcript_type "protein_coding"; transcript_name "Rbm25-201"; exon_number 17; exon_id "ENSMUSE00001233253.2"; level 2; protein_id "ENSMUSP00000048470.9"; transcript_support_level "5"; mgi_id "MGI:1914289"; tag "basic"; tag "Ensembl_canonical"; tag "GENCODE_Primary"; tag "appris_principal_1"; tag "CCDS"; ccdsid "CCDS49107.1"; havana_gene "OTTMUSG00000043541.1"; havana_transcript "OTTMUST00000114232.1";
chr12	HAVANA	CDS	83722856	83722954	0	+	0	gene_id "ENSMUSG00000010608.16"; transcript_id "ENSMUST00000048155.16"; gene_type "protein_coding"; gene_name "Rbm25"; transcript_type "protein_coding"; transcript_name "Rbm25-201"; exon_number 17; exon_id "ENSMUSE00001233253.2"; level 2; protein_id "ENSMUSP00000048470.9"; transcript_support_level "5"; mgi_id "MGI:1914289"; tag "basic"; tag "Ensembl_canonical"; tag "GENCODE_Primary"; tag "appris_principal_1"; tag "CCDS"; ccdsid "CCDS49107.1"; havana_gene "OTTMUSG00000043541.1"; havana_transcript "OTTMUST00000114232.1";
chr12	HAVANA	exon	83722856	83722954	0	+	.	gene_id "ENSMUSG00000010608.16"; transcript_id "ENSMUST00000182450.8"; gene_type "protein_coding"; gene_name "Rbm25"; transcript_type "nonsense_mediated_decay"; transcript_name "Rbm25-208"; exon_number 16; exon_id "ENSMUSE00001270077.2"; level 2; protein_id "ENSMUSP00000138416.2"; transcript_support_level "5"; mgi_id "MGI:1914289"; tag "not_organism_supported"; havana_gene "OTTMUSG00000043541.1"; havana_transcript "OTTMUST00000114252.1";
chr12	HAVANA	UTR	83722856	83722954	0	+	.	gene_id "ENSMUSG00000010608.16"; transcript_id "ENSMUST00000182450.8"; gene_type "protein_coding"; gene_name "Rbm25"; transcript_type "nonsense_mediated_decay"; transcript_name "Rbm25-208"; exon_number 16; exon_id "ENSMUSE00001270077.2"; level 2; protein_id "ENSMUSP00000138416.2"; transcript_support_level "5"; mgi_id "MGI:1914289"; tag "not_organism_supported"; havana_gene "OTTMUSG00000043541.1"; havana_transcript "OTTMUST00000114252.1";
chr12	HAVANA	exon	83722856	83722954	0	+	.	gene_id "ENSMUSG00000010608.16"; transcript_id "ENSMUST00000183181.2"; gene_type "protein_coding"; gene_name "Rbm25"; transcript_type "retained_intron"; transcript_name "Rbm25-216"; exon_number 2; exon_id "ENSMUSE00001270077.2"; level 2; transcript_support_level "3"; mgi_id "MGI:1914289"; havana_gene "OTTMUSG00000043541.1"; havana_transcript "OTTMUST00000114249.1";
chr12	ENSEMBL_gcm37	exon	83722856	83722954	46.9905964455241	+	.	gene_id "ENSMUSG00000010608.16"; transcript_id "ENSMUSG00000010608.16_tx_10"; exon_id "chr12_83722856_83722954_+"; exonnum "19"; txlen "3251";
chr12	ENSEMBL_gcm37	exon	83722856	83722954	36.2101384632078	+	.	gene_id "ENSMUSG00000010608.16"; transcript_id "ENSMUSG00000010608.16_tx_12"; exon_id "chr12_83722856_83722954_+"; exonnum "20"; txlen "3346";
chr12	ENSEMBL_gcm37	exon	83722856	83722954	34.6866975645986	+	.	gene_id "ENSMUSG00000010608.16"; transcript_id "ENSMUSG00000010608.16_tx_14"; exon_id "chr12_83722856_83722954_+"; exonnum "19"; txlen "3228";
chr12	ENSEMBL_gcm37	exon	83722856	83722954	23.5996949636422	+	.	gene_id "ENSMUSG00000010608.16"; transcript_id "ENSMUSG00000010608.16_tx_16"; exon_id "chr12_83722856_83722954_+"; exonnum "20"; txlen "3315";
chr12	ENSEMBL_gcm37	exon	83722856	83722954	21.8250848128575	+	.	gene_id "ENSMUSG00000010608.16"; transcript_id "ENSMUSG00000010608.16_tx_17"; exon_id "chr12_83722856_83722954_+"; exonnum "21"; txlen "3433";
chr12	ENSEMBL_gcm37	exon	83722856	83722954	20.1689990759163	+	.	gene_id "ENSMUSG00000010608.16"; transcript_id "ENSMUSG00000010608.16_tx_18"; exon_id "chr12_83722856_83722954_+"; exonnum "21"; txlen "3408";
chr12	ENSEMBL_gcm37	exon	83722856	83722954	19.7941971581491	+	.	gene_id "ENSMUSG00000010608.16"; transcript_id "ENSMUSG00000010608.16_tx_19"; exon_id "chr12_83722856_83722954_+"; exonnum "20"; txlen "3290";
chr12	ENSEMBL_gcm37	exon	83722856	83722954	17.9836321363282	+	.	gene_id "ENSMUSG00000010608.16"; transcript_id "ENSMUSG00000010608.16_tx_20"; exon_id "chr12_83722856_83722954_+"; exonnum "20"; txlen "3369";
chr12	ENSEMBL_gcm37	exon	83722856	83722954	11.5734262764939	+	.	gene_id "ENSMUSG00000010608.16"; transcript_id "ENSMUSG00000010608.16_tx_27"; exon_id "chr12_83722856_83722954_+"; exonnum "21"; txlen "3451";
chr12	ENSEMBL_gcm37	exon	83722856	83722954	11.0900577591285	+	.	gene_id "ENSMUSG00000010608.16"; transcript_id "ENSMUSG00000010608.16_tx_29"; exon_id "chr12_83722856_83722954_+"; exonnum "20"; txlen "3333";
chr12	ENSEMBL_gcm37	exon	83722856	83722954	8.38859500964401	+	.	gene_id "ENSMUSG00000010608.16"; transcript_id "ENSMUSG00000010608.16_tx_30"; exon_id "chr12_83722856_83722954_+"; exonnum "17"; txlen "3092";
chr12	ENSEMBL_gcm37	exon	83722856	83722954	8.03443946895675	+	.	gene_id "ENSMUSG00000010608.16"; transcript_id "ENSMUSG00000010608.16_tx_31"; exon_id "chr12_83722856_83722954_+"; exonnum "22"; txlen "3513";
chr12	ENSEMBL_gcm37	exon	83722856	83722954	7.99674551225242	+	.	gene_id "ENSMUSG00000010608.16"; transcript_id "ENSMUSG00000010608.16_tx_32"; exon_id "chr12_83722856_83722954_+"; exonnum "21"; txlen "3395";
chr12	ENSEMBL_gcm37	exon	83722856	83722954	0.382948360117644	+	.	gene_id "ENSMUSG00000010608.16"; transcript_id "ENSMUSG00000010608.16_tx_33"; exon_id "chr12_83722856_83722954_+"; exonnum "24"; txlen "3675";
chr12	ENSEMBL_gcm37	exon	83722856	83722954	0.135722422864222	+	.	gene_id "ENSMUSG00000010608.16"; transcript_id "ENSMUSG00000010608.16_tx_34"; exon_id "chr12_83722856_83722954_+"; exonnum "24"; txlen "4223";
chr12	ENSEMBL_gcm37	exon	83722856	83722954	126.342852642129	+	.	gene_id "ENSMUSG00000010608.16"; transcript_id "ENSMUSG00000010608.16_tx_5"; exon_id "chr12_83722856_83722954_+"; exonnum "18"; txlen "3146";
chr12	ENSEMBL_gcm37	exon	83722856	83722954	78.6818376071528	+	.	gene_id "ENSMUSG00000010608.16"; transcript_id "ENSMUSG00000010608.16_tx_6"; exon_id "chr12_83722856_83722954_+"; exonnum "19"; txlen "3210";
chr12	ENSEMBL_gcm37	exon	83722856	83722954	67.2076705459045	+	.	gene_id "ENSMUSG00000010608.16"; transcript_id "ENSMUSG00000010608.16_tx_8"; exon_id "chr12_83722856_83722954_+"; exonnum "20"; txlen "3328";
chr12	ENSEMBL_gcm37	exon	83722856	83722954	59.700039919691	+	.	gene_id "ENSMUSG00000010608.16"; transcript_id "ENSMUSG00000010608.16_tx_9"; exon_id "chr12_83722856_83722954_+"; exonnum "19"; txlen "3264";
chr12	HAVANA	exon	83724629	83724672	0	+	.	gene_id "ENSMUSG00000010608.16"; transcript_id "ENSMUST00000183181.2"; gene_type "protein_coding"; gene_name "Rbm25"; transcript_type "retained_intron"; transcript_name "Rbm25-216"; exon_number 3; exon_id "ENSMUSE00001270860.2"; level 2; transcript_support_level "3"; mgi_id "MGI:1914289"; havana_gene "OTTMUSG00000043541.1"; havana_transcript "OTTMUST00000114249.1";
chr12	HAVANA	exon	83724629	83724676	0	+	.	gene_id "ENSMUSG00000010608.16"; transcript_id "ENSMUST00000048155.16"; gene_type "protein_coding"; gene_name "Rbm25"; transcript_type "protein_coding"; transcript_name "Rbm25-201"; exon_number 18; exon_id "ENSMUSE00001300840.2"; level 2; protein_id "ENSMUSP00000048470.9"; transcript_support_level "5"; mgi_id "MGI:1914289"; tag "basic"; tag "Ensembl_canonical"; tag "GENCODE_Primary"; tag "appris_principal_1"; tag "CCDS"; ccdsid "CCDS49107.1"; havana_gene "OTTMUSG00000043541.1"; havana_transcript "OTTMUST00000114232.1";
chr12	HAVANA	CDS	83724629	83724676	0	+	0	gene_id "ENSMUSG00000010608.16"; transcript_id "ENSMUST00000048155.16"; gene_type "protein_coding"; gene_name "Rbm25"; transcript_type "protein_coding"; transcript_name "Rbm25-201"; exon_number 18; exon_id "ENSMUSE00001300840.2"; level 2; protein_id "ENSMUSP00000048470.9"; transcript_support_level "5"; mgi_id "MGI:1914289"; tag "basic"; tag "Ensembl_canonical"; tag "GENCODE_Primary"; tag "appris_principal_1"; tag "CCDS"; ccdsid "CCDS49107.1"; havana_gene "OTTMUSG00000043541.1"; havana_transcript "OTTMUST00000114232.1";
chr12	HAVANA	exon	83724629	83724676	0	+	.	gene_id "ENSMUSG00000010608.16"; transcript_id "ENSMUST00000182450.8"; gene_type "protein_coding"; gene_name "Rbm25"; transcript_type "nonsense_mediated_decay"; transcript_name "Rbm25-208"; exon_number 17; exon_id "ENSMUSE00001284815.2"; level 2; protein_id "ENSMUSP00000138416.2"; transcript_support_level "5"; mgi_id "MGI:1914289"; tag "not_organism_supported"; havana_gene "OTTMUSG00000043541.1"; havana_transcript "OTTMUST00000114252.1";
chr12	HAVANA	UTR	83724629	83724676	0	+	.	gene_id "ENSMUSG00000010608.16"; transcript_id "ENSMUST00000182450.8"; gene_type "protein_coding"; gene_name "Rbm25"; transcript_type "nonsense_mediated_decay"; transcript_name "Rbm25-208"; exon_number 17; exon_id "ENSMUSE00001284815.2"; level 2; protein_id "ENSMUSP00000138416.2"; transcript_support_level "5"; mgi_id "MGI:1914289"; tag "not_organism_supported"; havana_gene "OTTMUSG00000043541.1"; havana_transcript "OTTMUST00000114252.1";
chr12	ENSEMBL_gcm37	exon	83724629	83724676	46.9905964455241	+	.	gene_id "ENSMUSG00000010608.16"; transcript_id "ENSMUSG00000010608.16_tx_10"; exon_id "chr12_83724629_83724676_+"; exonnum "20"; txlen "3251";
chr12	ENSEMBL_gcm37	exon	83724629	83724676	36.2101384632078	+	.	gene_id "ENSMUSG00000010608.16"; transcript_id "ENSMUSG00000010608.16_tx_12"; exon_id "chr12_83724629_83724676_+"; exonnum "21"; txlen "3346";
chr12	ENSEMBL_gcm37	exon	83724629	83724676	34.6866975645986	+	.	gene_id "ENSMUSG00000010608.16"; transcript_id "ENSMUSG00000010608.16_tx_14"; exon_id "chr12_83724629_83724676_+"; exonnum "20"; txlen "3228";
chr12	ENSEMBL_gcm37	exon	83724629	83724676	23.5996949636422	+	.	gene_id "ENSMUSG00000010608.16"; transcript_id "ENSMUSG00000010608.16_tx_16"; exon_id "chr12_83724629_83724676_+"; exonnum "21"; txlen "3315";
chr12	ENSEMBL_gcm37	exon	83724629	83724676	21.8250848128575	+	.	gene_id "ENSMUSG00000010608.16"; transcript_id "ENSMUSG00000010608.16_tx_17"; exon_id "chr12_83724629_83724676_+"; exonnum "22"; txlen "3433";
chr12	ENSEMBL_gcm37	exon	83724629	83724676	20.1689990759163	+	.	gene_id "ENSMUSG00000010608.16"; transcript_id "ENSMUSG00000010608.16_tx_18"; exon_id "chr12_83724629_83724676_+"; exonnum "22"; txlen "3408";
chr12	ENSEMBL_gcm37	exon	83724629	83724676	19.7941971581491	+	.	gene_id "ENSMUSG00000010608.16"; transcript_id "ENSMUSG00000010608.16_tx_19"; exon_id "chr12_83724629_83724676_+"; exonnum "21"; txlen "3290";
chr12	ENSEMBL_gcm37	exon	83724629	83724676	17.9836321363282	+	.	gene_id "ENSMUSG00000010608.16"; transcript_id "ENSMUSG00000010608.16_tx_20"; exon_id "chr12_83724629_83724676_+"; exonnum "21"; txlen "3369";
chr12	ENSEMBL_gcm37	exon	83724629	83724676	11.5734262764939	+	.	gene_id "ENSMUSG00000010608.16"; transcript_id "ENSMUSG00000010608.16_tx_27"; exon_id "chr12_83724629_83724676_+"; exonnum "22"; txlen "3451";
chr12	ENSEMBL_gcm37	exon	83724629	83724676	11.0900577591285	+	.	gene_id "ENSMUSG00000010608.16"; transcript_id "ENSMUSG00000010608.16_tx_29"; exon_id "chr12_83724629_83724676_+"; exonnum "21"; txlen "3333";
chr12	ENSEMBL_gcm37	exon	83724629	83724676	8.38859500964401	+	.	gene_id "ENSMUSG00000010608.16"; transcript_id "ENSMUSG00000010608.16_tx_30"; exon_id "chr12_83724629_83724676_+"; exonnum "18"; txlen "3092";
chr12	ENSEMBL_gcm37	exon	83724629	83724676	8.03443946895675	+	.	gene_id "ENSMUSG00000010608.16"; transcript_id "ENSMUSG00000010608.16_tx_31"; exon_id "chr12_83724629_83724676_+"; exonnum "23"; txlen "3513";
chr12	ENSEMBL_gcm37	exon	83724629	83724676	7.99674551225242	+	.	gene_id "ENSMUSG00000010608.16"; transcript_id "ENSMUSG00000010608.16_tx_32"; exon_id "chr12_83724629_83724676_+"; exonnum "22"; txlen "3395";
chr12	ENSEMBL_gcm37	exon	83724629	83724676	0.382948360117644	+	.	gene_id "ENSMUSG00000010608.16"; transcript_id "ENSMUSG00000010608.16_tx_33"; exon_id "chr12_83724629_83724676_+"; exonnum "25"; txlen "3675";
chr12	ENSEMBL_gcm37	exon	83724629	83724676	0.135722422864222	+	.	gene_id "ENSMUSG00000010608.16"; transcript_id "ENSMUSG00000010608.16_tx_34"; exon_id "chr12_83724629_83724676_+"; exonnum "25"; txlen "4223";
chr12	ENSEMBL_gcm37	exon	83724629	83724676	126.342852642129	+	.	gene_id "ENSMUSG00000010608.16"; transcript_id "ENSMUSG00000010608.16_tx_5"; exon_id "chr12_83724629_83724676_+"; exonnum "19"; txlen "3146";
chr12	ENSEMBL_gcm37	exon	83724629	83724676	78.6818376071528	+	.	gene_id "ENSMUSG00000010608.16"; transcript_id "ENSMUSG00000010608.16_tx_6"; exon_id "chr12_83724629_83724676_+"; exonnum "20"; txlen "3210";
chr12	ENSEMBL_gcm37	exon	83724629	83724676	67.2076705459045	+	.	gene_id "ENSMUSG00000010608.16"; transcript_id "ENSMUSG00000010608.16_tx_8"; exon_id "chr12_83724629_83724676_+"; exonnum "21"; txlen "3328";
chr12	ENSEMBL_gcm37	exon	83724629	83724676	59.700039919691	+	.	gene_id "ENSMUSG00000010608.16"; transcript_id "ENSMUSG00000010608.16_tx_9"; exon_id "chr12_83724629_83724676_+"; exonnum "20"; txlen "3264";
chr12	HAVANA	CDS	83728277	83728366	0	+	0	gene_id "ENSMUSG00000010608.16"; transcript_id "ENSMUST00000048155.16"; gene_type "protein_coding"; gene_name "Rbm25"; transcript_type "protein_coding"; transcript_name "Rbm25-201"; exon_number 19; exon_id "ENSMUSE00000115739.7"; level 2; protein_id "ENSMUSP00000048470.9"; transcript_support_level "5"; mgi_id "MGI:1914289"; tag "basic"; tag "Ensembl_canonical"; tag "GENCODE_Primary"; tag "appris_principal_1"; tag "CCDS"; ccdsid "CCDS49107.1"; havana_gene "OTTMUSG00000043541.1"; havana_transcript "OTTMUST00000114232.1";
chr12	HAVANA	exon	83728277	83728794	0	+	.	gene_id "ENSMUSG00000010608.16"; transcript_id "ENSMUST00000182450.8"; gene_type "protein_coding"; gene_name "Rbm25"; transcript_type "nonsense_mediated_decay"; transcript_name "Rbm25-208"; exon_number 18; exon_id "ENSMUSE00001290320.2"; level 2; protein_id "ENSMUSP00000138416.2"; transcript_support_level "5"; mgi_id "MGI:1914289"; tag "not_organism_supported"; havana_gene "OTTMUSG00000043541.1"; havana_transcript "OTTMUST00000114252.1";
chr12	HAVANA	UTR	83728277	83728794	0	+	.	gene_id "ENSMUSG00000010608.16"; transcript_id "ENSMUST00000182450.8"; gene_type "protein_coding"; gene_name "Rbm25"; transcript_type "nonsense_mediated_decay"; transcript_name "Rbm25-208"; exon_number 18; exon_id "ENSMUSE00001290320.2"; level 2; protein_id "ENSMUSP00000138416.2"; transcript_support_level "5"; mgi_id "MGI:1914289"; tag "not_organism_supported"; havana_gene "OTTMUSG00000043541.1"; havana_transcript "OTTMUST00000114252.1";
chr12	ENSEMBL_gcm37	exon	83728277	83728794	46.9905964455241	+	.	gene_id "ENSMUSG00000010608.16"; transcript_id "ENSMUSG00000010608.16_tx_10"; exon_id "chr12_83728277_83728794_+"; exonnum "21"; txlen "3251";
chr12	ENSEMBL_gcm37	exon	83728277	83728794	36.2101384632078	+	.	gene_id "ENSMUSG00000010608.16"; transcript_id "ENSMUSG00000010608.16_tx_12"; exon_id "chr12_83728277_83728794_+"; exonnum "22"; txlen "3346";
chr12	ENSEMBL_gcm37	exon	83728277	83728794	34.6866975645986	+	.	gene_id "ENSMUSG00000010608.16"; transcript_id "ENSMUSG00000010608.16_tx_14"; exon_id "chr12_83728277_83728794_+"; exonnum "21"; txlen "3228";
chr12	ENSEMBL_gcm37	exon	83728277	83728794	23.5996949636422	+	.	gene_id "ENSMUSG00000010608.16"; transcript_id "ENSMUSG00000010608.16_tx_16"; exon_id "chr12_83728277_83728794_+"; exonnum "22"; txlen "3315";
chr12	ENSEMBL_gcm37	exon	83728277	83728794	21.8250848128575	+	.	gene_id "ENSMUSG00000010608.16"; transcript_id "ENSMUSG00000010608.16_tx_17"; exon_id "chr12_83728277_83728794_+"; exonnum "23"; txlen "3433";
chr12	ENSEMBL_gcm37	exon	83728277	83728794	20.1689990759163	+	.	gene_id "ENSMUSG00000010608.16"; transcript_id "ENSMUSG00000010608.16_tx_18"; exon_id "chr12_83728277_83728794_+"; exonnum "23"; txlen "3408";
chr12	ENSEMBL_gcm37	exon	83728277	83728794	19.7941971581491	+	.	gene_id "ENSMUSG00000010608.16"; transcript_id "ENSMUSG00000010608.16_tx_19"; exon_id "chr12_83728277_83728794_+"; exonnum "22"; txlen "3290";
chr12	ENSEMBL_gcm37	exon	83728277	83728794	17.9836321363282	+	.	gene_id "ENSMUSG00000010608.16"; transcript_id "ENSMUSG00000010608.16_tx_20"; exon_id "chr12_83728277_83728794_+"; exonnum "22"; txlen "3369";
chr12	ENSEMBL_gcm37	exon	83728277	83728794	11.5734262764939	+	.	gene_id "ENSMUSG00000010608.16"; transcript_id "ENSMUSG00000010608.16_tx_27"; exon_id "chr12_83728277_83728794_+"; exonnum "23"; txlen "3451";
chr12	ENSEMBL_gcm37	exon	83728277	83728794	11.0900577591285	+	.	gene_id "ENSMUSG00000010608.16"; transcript_id "ENSMUSG00000010608.16_tx_29"; exon_id "chr12_83728277_83728794_+"; exonnum "22"; txlen "3333";
chr12	ENSEMBL_gcm37	exon	83728277	83728794	8.38859500964401	+	.	gene_id "ENSMUSG00000010608.16"; transcript_id "ENSMUSG00000010608.16_tx_30"; exon_id "chr12_83728277_83728794_+"; exonnum "19"; txlen "3092";
chr12	ENSEMBL_gcm37	exon	83728277	83728794	8.03443946895675	+	.	gene_id "ENSMUSG00000010608.16"; transcript_id "ENSMUSG00000010608.16_tx_31"; exon_id "chr12_83728277_83728794_+"; exonnum "24"; txlen "3513";
chr12	ENSEMBL_gcm37	exon	83728277	83728794	7.99674551225242	+	.	gene_id "ENSMUSG00000010608.16"; transcript_id "ENSMUSG00000010608.16_tx_32"; exon_id "chr12_83728277_83728794_+"; exonnum "23"; txlen "3395";
chr12	ENSEMBL_gcm37	exon	83728277	83728794	0.382948360117644	+	.	gene_id "ENSMUSG00000010608.16"; transcript_id "ENSMUSG00000010608.16_tx_33"; exon_id "chr12_83728277_83728794_+"; exonnum "26"; txlen "3675";
chr12	ENSEMBL_gcm37	exon	83728277	83728794	0.135722422864222	+	.	gene_id "ENSMUSG00000010608.16"; transcript_id "ENSMUSG00000010608.16_tx_34"; exon_id "chr12_83728277_83728794_+"; exonnum "26"; txlen "4223";
chr12	ENSEMBL_gcm37	exon	83728277	83728794	126.342852642129	+	.	gene_id "ENSMUSG00000010608.16"; transcript_id "ENSMUSG00000010608.16_tx_5"; exon_id "chr12_83728277_83728794_+"; exonnum "20"; txlen "3146";
chr12	ENSEMBL_gcm37	exon	83728277	83728794	78.6818376071528	+	.	gene_id "ENSMUSG00000010608.16"; transcript_id "ENSMUSG00000010608.16_tx_6"; exon_id "chr12_83728277_83728794_+"; exonnum "21"; txlen "3210";
chr12	ENSEMBL_gcm37	exon	83728277	83728794	67.2076705459045	+	.	gene_id "ENSMUSG00000010608.16"; transcript_id "ENSMUSG00000010608.16_tx_8"; exon_id "chr12_83728277_83728794_+"; exonnum "22"; txlen "3328";
chr12	ENSEMBL_gcm37	exon	83728277	83728794	59.700039919691	+	.	gene_id "ENSMUSG00000010608.16"; transcript_id "ENSMUSG00000010608.16_tx_9"; exon_id "chr12_83728277_83728794_+"; exonnum "21"; txlen "3264";
chr12	HAVANA	exon	83728277	83729897	0	+	.	gene_id "ENSMUSG00000010608.16"; transcript_id "ENSMUST00000048155.16"; gene_type "protein_coding"; gene_name "Rbm25"; transcript_type "protein_coding"; transcript_name "Rbm25-201"; exon_number 19; exon_id "ENSMUSE00000115739.7"; level 2; protein_id "ENSMUSP00000048470.9"; transcript_support_level "5"; mgi_id "MGI:1914289"; tag "basic"; tag "Ensembl_canonical"; tag "GENCODE_Primary"; tag "appris_principal_1"; tag "CCDS"; ccdsid "CCDS49107.1"; havana_gene "OTTMUSG00000043541.1"; havana_transcript "OTTMUST00000114232.1";
chr12	HAVANA	stop_codon	83728367	83728369	0	+	0	gene_id "ENSMUSG00000010608.16"; transcript_id "ENSMUST00000048155.16"; gene_type "protein_coding"; gene_name "Rbm25"; transcript_type "protein_coding"; transcript_name "Rbm25-201"; exon_number 19; exon_id "ENSMUSE00000115739.7"; level 2; protein_id "ENSMUSP00000048470.9"; transcript_support_level "5"; mgi_id "MGI:1914289"; tag "basic"; tag "Ensembl_canonical"; tag "GENCODE_Primary"; tag "appris_principal_1"; tag "CCDS"; ccdsid "CCDS49107.1"; havana_gene "OTTMUSG00000043541.1"; havana_transcript "OTTMUST00000114232.1";
chr12	HAVANA	UTR	83728367	83729897	0	+	.	gene_id "ENSMUSG00000010608.16"; transcript_id "ENSMUST00000048155.16"; gene_type "protein_coding"; gene_name "Rbm25"; transcript_type "protein_coding"; transcript_name "Rbm25-201"; exon_number 19; exon_id "ENSMUSE00000115739.7"; level 2; protein_id "ENSMUSP00000048470.9"; transcript_support_level "5"; mgi_id "MGI:1914289"; tag "basic"; tag "Ensembl_canonical"; tag "GENCODE_Primary"; tag "appris_principal_1"; tag "CCDS"; ccdsid "CCDS49107.1"; havana_gene "OTTMUSG00000043541.1"; havana_transcript "OTTMUST00000114232.1";
chr12	HAVANA	exon	83734926	83735067	0	+	.	gene_id "ENSMUSG00000019969.15"; transcript_id "ENSMUST00000041806.13"; gene_type "protein_coding"; gene_name "Psen1"; transcript_type "protein_coding"; transcript_name "Psen1-201"; exon_number 1; exon_id "ENSMUSE00001416492.2"; level 2; protein_id "ENSMUSP00000048363.6"; transcript_support_level "1"; mgi_id "MGI:1202717"; tag "basic"; tag "appris_principal_1"; tag "CCDS"; ccdsid "CCDS26030.1"; havana_gene "OTTMUSG00000066858.1"; havana_transcript "OTTMUST00000162112.1";
chr12	HAVANA	UTR	83734926	83735067	0	+	.	gene_id "ENSMUSG00000019969.15"; transcript_id "ENSMUST00000041806.13"; gene_type "protein_coding"; gene_name "Psen1"; transcript_type "protein_coding"; transcript_name "Psen1-201"; exon_number 1; exon_id "ENSMUSE00001416492.2"; level 2; protein_id "ENSMUSP00000048363.6"; transcript_support_level "1"; mgi_id "MGI:1202717"; tag "basic"; tag "appris_principal_1"; tag "CCDS"; ccdsid "CCDS26030.1"; havana_gene "OTTMUSG00000066858.1"; havana_transcript "OTTMUST00000162112.1";
chr12	HAVANA	transcript	83734926	83781869	0	+	.	gene_id "ENSMUSG00000019969.15"; transcript_id "ENSMUST00000041806.13"; gene_type "protein_coding"; gene_name "Psen1"; transcript_type "protein_coding"; transcript_name "Psen1-201"; level 2; protein_id "ENSMUSP00000048363.6"; transcript_support_level "1"; mgi_id "MGI:1202717"; tag "basic"; tag "appris_principal_1"; tag "CCDS"; ccdsid "CCDS26030.1"; havana_gene "OTTMUSG00000066858.1"; havana_transcript "OTTMUST00000162112.1";
chr12	HAVANA	gene	83734926	83781973	0	+	.	gene_id "ENSMUSG00000019969.15"; gene_type "protein_coding"; gene_name "Psen1"; level 2; mgi_id "MGI:1202717"; havana_gene "OTTMUSG00000066858.1";
chr12	HAVANA	exon	83734946	83735067	0	+	.	gene_id "ENSMUSG00000019969.15"; transcript_id "ENSMUST00000221993.2"; gene_type "protein_coding"; gene_name "Psen1"; transcript_type "retained_intron"; transcript_name "Psen1-204"; exon_number 1; exon_id "ENSMUSE00001414354.2"; level 2; transcript_support_level "1"; mgi_id "MGI:1202717"; havana_gene "OTTMUSG00000066858.1"; havana_transcript "OTTMUST00000162113.1";
chr12	HAVANA	transcript	83734946	83772457	0	+	.	gene_id "ENSMUSG00000019969.15"; transcript_id "ENSMUST00000221993.2"; gene_type "protein_coding"; gene_name "Psen1"; transcript_type "retained_intron"; transcript_name "Psen1-204"; level 2; transcript_support_level "1"; mgi_id "MGI:1202717"; havana_gene "OTTMUSG00000066858.1"; havana_transcript "OTTMUST00000162113.1";
chr12	HAVANA	exon	83734962	83735067	0	+	.	gene_id "ENSMUSG00000019969.15"; transcript_id "ENSMUST00000223542.2"; gene_type "protein_coding"; gene_name "Psen1"; transcript_type "protein_coding_CDS_not_defined"; transcript_name "Psen1-205"; exon_number 1; exon_id "ENSMUSE00000419059.5"; level 2; transcript_support_level "3"; mgi_id "MGI:1202717"; havana_gene "OTTMUSG00000066858.1"; havana_transcript "OTTMUST00000162134.1";
chr12	HAVANA	transcript	83734962	83761650	0	+	.	gene_id "ENSMUSG00000019969.15"; transcript_id "ENSMUST00000223542.2"; gene_type "protein_coding"; gene_name "Psen1"; transcript_type "protein_coding_CDS_not_defined"; transcript_name "Psen1-205"; level 2; transcript_support_level "3"; mgi_id "MGI:1202717"; havana_gene "OTTMUSG00000066858.1"; havana_transcript "OTTMUST00000162134.1";
chr12	ENSEMBL	exon	83735337	83735707	0	+	.	gene_id "ENSMUSG00000019969.15"; transcript_id "ENSMUST00000101225.2"; gene_type "protein_coding"; gene_name "Psen1"; transcript_type "protein_coding"; transcript_name "Psen1-202"; exon_number 1; exon_id "ENSMUSE00000653606.2"; level 3; protein_id "ENSMUSP00000098786.2"; transcript_support_level "5"; mgi_id "MGI:1202717"; tag "basic"; tag "Ensembl_canonical"; tag "GENCODE_Primary"; tag "appris_principal_1"; tag "CCDS"; ccdsid "CCDS26030.1"; havana_gene "OTTMUSG00000066858.1";
chr12	ENSEMBL	UTR	83735337	83735707	0	+	.	gene_id "ENSMUSG00000019969.15"; transcript_id "ENSMUST00000101225.2"; gene_type "protein_coding"; gene_name "Psen1"; transcript_type "protein_coding"; transcript_name "Psen1-202"; exon_number 1; exon_id "ENSMUSE00000653606.2"; level 3; protein_id "ENSMUSP00000098786.2"; transcript_support_level "5"; mgi_id "MGI:1202717"; tag "basic"; tag "Ensembl_canonical"; tag "GENCODE_Primary"; tag "appris_principal_1"; tag "CCDS"; ccdsid "CCDS26030.1"; havana_gene "OTTMUSG00000066858.1";
chr12	ENSEMBL	transcript	83735337	83781973	0	+	.	gene_id "ENSMUSG00000019969.15"; transcript_id "ENSMUST00000101225.2"; gene_type "protein_coding"; gene_name "Psen1"; transcript_type "protein_coding"; transcript_name "Psen1-202"; level 3; protein_id "ENSMUSP00000098786.2"; transcript_support_level "5"; mgi_id "MGI:1202717"; tag "basic"; tag "Ensembl_canonical"; tag "GENCODE_Primary"; tag "appris_principal_1"; tag "CCDS"; ccdsid "CCDS26030.1"; havana_gene "OTTMUSG00000066858.1";
chr12	HAVANA	exon	83746129	83746195	0	+	.	gene_id "ENSMUSG00000019969.15"; transcript_id "ENSMUST00000041806.13"; gene_type "protein_coding"; gene_name "Psen1"; transcript_type "protein_coding"; transcript_name "Psen1-201"; exon_number 2; exon_id "ENSMUSE00000419027.2"; level 2; protein_id "ENSMUSP00000048363.6"; transcript_support_level "1"; mgi_id "MGI:1202717"; tag "basic"; tag "appris_principal_1"; tag "CCDS"; ccdsid "CCDS26030.1"; havana_gene "OTTMUSG00000066858.1"; havana_transcript "OTTMUST00000162112.1";
chr12	HAVANA	UTR	83746129	83746195	0	+	.	gene_id "ENSMUSG00000019969.15"; transcript_id "ENSMUST00000041806.13"; gene_type "protein_coding"; gene_name "Psen1"; transcript_type "protein_coding"; transcript_name "Psen1-201"; exon_number 2; exon_id "ENSMUSE00000419027.2"; level 2; protein_id "ENSMUSP00000048363.6"; transcript_support_level "1"; mgi_id "MGI:1202717"; tag "basic"; tag "appris_principal_1"; tag "CCDS"; ccdsid "CCDS26030.1"; havana_gene "OTTMUSG00000066858.1"; havana_transcript "OTTMUST00000162112.1";
chr12	HAVANA	exon	83746129	83746195	0	+	.	gene_id "ENSMUSG00000019969.15"; transcript_id "ENSMUST00000221993.2"; gene_type "protein_coding"; gene_name "Psen1"; transcript_type "retained_intron"; transcript_name "Psen1-204"; exon_number 2; exon_id "ENSMUSE00000419027.2"; level 2; transcript_support_level "1"; mgi_id "MGI:1202717"; havana_gene "OTTMUSG00000066858.1"; havana_transcript "OTTMUST00000162113.1";
chr12	ENSEMBL	exon	83746129	83746195	0	+	.	gene_id "ENSMUSG00000019969.15"; transcript_id "ENSMUST00000101225.2"; gene_type "protein_coding"; gene_name "Psen1"; transcript_type "protein_coding"; transcript_name "Psen1-202"; exon_number 2; exon_id "ENSMUSE00000419027.2"; level 3; protein_id "ENSMUSP00000098786.2"; transcript_support_level "5"; mgi_id "MGI:1202717"; tag "basic"; tag "Ensembl_canonical"; tag "GENCODE_Primary"; tag "appris_principal_1"; tag "CCDS"; ccdsid "CCDS26030.1"; havana_gene "OTTMUSG00000066858.1";
chr12	ENSEMBL	UTR	83746129	83746195	0	+	.	gene_id "ENSMUSG00000019969.15"; transcript_id "ENSMUST00000101225.2"; gene_type "protein_coding"; gene_name "Psen1"; transcript_type "protein_coding"; transcript_name "Psen1-202"; exon_number 2; exon_id "ENSMUSE00000419027.2"; level 3; protein_id "ENSMUSP00000098786.2"; transcript_support_level "5"; mgi_id "MGI:1202717"; tag "basic"; tag "Ensembl_canonical"; tag "GENCODE_Primary"; tag "appris_principal_1"; tag "CCDS"; ccdsid "CCDS26030.1"; havana_gene "OTTMUSG00000066858.1";
chr12	HAVANA	UTR	83746286	83746338	0	+	.	gene_id "ENSMUSG00000019969.15"; transcript_id "ENSMUST00000041806.13"; gene_type "protein_coding"; gene_name "Psen1"; transcript_type "protein_coding"; transcript_name "Psen1-201"; exon_number 3; exon_id "ENSMUSE00001040873.2"; level 2; protein_id "ENSMUSP00000048363.6"; transcript_support_level "1"; mgi_id "MGI:1202717"; tag "basic"; tag "appris_principal_1"; tag "CCDS"; ccdsid "CCDS26030.1"; havana_gene "OTTMUSG00000066858.1"; havana_transcript "OTTMUST00000162112.1";
chr12	ENSEMBL	UTR	83746286	83746338	0	+	.	gene_id "ENSMUSG00000019969.15"; transcript_id "ENSMUST00000101225.2"; gene_type "protein_coding"; gene_name "Psen1"; transcript_type "protein_coding"; transcript_name "Psen1-202"; exon_number 3; exon_id "ENSMUSE00001040873.2"; level 3; protein_id "ENSMUSP00000098786.2"; transcript_support_level "5"; mgi_id "MGI:1202717"; tag "basic"; tag "Ensembl_canonical"; tag "GENCODE_Primary"; tag "appris_principal_1"; tag "CCDS"; ccdsid "CCDS26030.1"; havana_gene "OTTMUSG00000066858.1";
chr12	HAVANA	exon	83746286	83746425	0	+	.	gene_id "ENSMUSG00000019969.15"; transcript_id "ENSMUST00000041806.13"; gene_type "protein_coding"; gene_name "Psen1"; transcript_type "protein_coding"; transcript_name "Psen1-201"; exon_number 3; exon_id "ENSMUSE00001040873.2"; level 2; protein_id "ENSMUSP00000048363.6"; transcript_support_level "1"; mgi_id "MGI:1202717"; tag "basic"; tag "appris_principal_1"; tag "CCDS"; ccdsid "CCDS26030.1"; havana_gene "OTTMUSG00000066858.1"; havana_transcript "OTTMUST00000162112.1";
chr12	HAVANA	exon	83746286	83746425	0	+	.	gene_id "ENSMUSG00000019969.15"; transcript_id "ENSMUST00000221993.2"; gene_type "protein_coding"; gene_name "Psen1"; transcript_type "retained_intron"; transcript_name "Psen1-204"; exon_number 3; exon_id "ENSMUSE00001413819.2"; level 2; transcript_support_level "1"; mgi_id "MGI:1202717"; havana_gene "OTTMUSG00000066858.1"; havana_transcript "OTTMUST00000162113.1";
chr12	ENSEMBL	exon	83746286	83746425	0	+	.	gene_id "ENSMUSG00000019969.15"; transcript_id "ENSMUST00000101225.2"; gene_type "protein_coding"; gene_name "Psen1"; transcript_type "protein_coding"; transcript_name "Psen1-202"; exon_number 3; exon_id "ENSMUSE00001040873.2"; level 3; protein_id "ENSMUSP00000098786.2"; transcript_support_level "5"; mgi_id "MGI:1202717"; tag "basic"; tag "Ensembl_canonical"; tag "GENCODE_Primary"; tag "appris_principal_1"; tag "CCDS"; ccdsid "CCDS26030.1"; havana_gene "OTTMUSG00000066858.1";
chr12	HAVANA	start_codon	83746339	83746341	0	+	0	gene_id "ENSMUSG00000019969.15"; transcript_id "ENSMUST00000041806.13"; gene_type "protein_coding"; gene_name "Psen1"; transcript_type "protein_coding"; transcript_name "Psen1-201"; exon_number 3; exon_id "ENSMUSE00001040873.2"; level 2; protein_id "ENSMUSP00000048363.6"; transcript_support_level "1"; mgi_id "MGI:1202717"; tag "basic"; tag "appris_principal_1"; tag "CCDS"; ccdsid "CCDS26030.1"; havana_gene "OTTMUSG00000066858.1"; havana_transcript "OTTMUST00000162112.1";
chr12	ENSEMBL	start_codon	83746339	83746341	0	+	0	gene_id "ENSMUSG00000019969.15"; transcript_id "ENSMUST00000101225.2"; gene_type "protein_coding"; gene_name "Psen1"; transcript_type "protein_coding"; transcript_name "Psen1-202"; exon_number 3; exon_id "ENSMUSE00001040873.2"; level 3; protein_id "ENSMUSP00000098786.2"; transcript_support_level "5"; mgi_id "MGI:1202717"; tag "basic"; tag "Ensembl_canonical"; tag "GENCODE_Primary"; tag "appris_principal_1"; tag "CCDS"; ccdsid "CCDS26030.1"; havana_gene "OTTMUSG00000066858.1";
chr12	HAVANA	CDS	83746339	83746425	0	+	0	gene_id "ENSMUSG00000019969.15"; transcript_id "ENSMUST00000041806.13"; gene_type "protein_coding"; gene_name "Psen1"; transcript_type "protein_coding"; transcript_name "Psen1-201"; exon_number 3; exon_id "ENSMUSE00001040873.2"; level 2; protein_id "ENSMUSP00000048363.6"; transcript_support_level "1"; mgi_id "MGI:1202717"; tag "basic"; tag "appris_principal_1"; tag "CCDS"; ccdsid "CCDS26030.1"; havana_gene "OTTMUSG00000066858.1"; havana_transcript "OTTMUST00000162112.1";
chr12	ENSEMBL	CDS	83746339	83746425	0	+	0	gene_id "ENSMUSG00000019969.15"; transcript_id "ENSMUST00000101225.2"; gene_type "protein_coding"; gene_name "Psen1"; transcript_type "protein_coding"; transcript_name "Psen1-202"; exon_number 3; exon_id "ENSMUSE00001040873.2"; level 3; protein_id "ENSMUSP00000098786.2"; transcript_support_level "5"; mgi_id "MGI:1202717"; tag "basic"; tag "Ensembl_canonical"; tag "GENCODE_Primary"; tag "appris_principal_1"; tag "CCDS"; ccdsid "CCDS26030.1"; havana_gene "OTTMUSG00000066858.1";
chr12	HAVANA	exon	83746375	83746425	0	+	.	gene_id "ENSMUSG00000019969.15"; transcript_id "ENSMUST00000223542.2"; gene_type "protein_coding"; gene_name "Psen1"; transcript_type "protein_coding_CDS_not_defined"; transcript_name "Psen1-205"; exon_number 2; exon_id "ENSMUSE00001420892.2"; level 2; transcript_support_level "3"; mgi_id "MGI:1202717"; havana_gene "OTTMUSG00000066858.1"; havana_transcript "OTTMUST00000162134.1";
chr12	HAVANA	exon	83759078	83759328	0	+	.	gene_id "ENSMUSG00000019969.15"; transcript_id "ENSMUST00000041806.13"; gene_type "protein_coding"; gene_name "Psen1"; transcript_type "protein_coding"; transcript_name "Psen1-201"; exon_number 4; exon_id "ENSMUSE00001033698.2"; level 2; protein_id "ENSMUSP00000048363.6"; transcript_support_level "1"; mgi_id "MGI:1202717"; tag "basic"; tag "appris_principal_1"; tag "CCDS"; ccdsid "CCDS26030.1"; havana_gene "OTTMUSG00000066858.1"; havana_transcript "OTTMUST00000162112.1";
chr12	HAVANA	CDS	83759078	83759328	0	+	0	gene_id "ENSMUSG00000019969.15"; transcript_id "ENSMUST00000041806.13"; gene_type "protein_coding"; gene_name "Psen1"; transcript_type "protein_coding"; transcript_name "Psen1-201"; exon_number 4; exon_id "ENSMUSE00001033698.2"; level 2; protein_id "ENSMUSP00000048363.6"; transcript_support_level "1"; mgi_id "MGI:1202717"; tag "basic"; tag "appris_principal_1"; tag "CCDS"; ccdsid "CCDS26030.1"; havana_gene "OTTMUSG00000066858.1"; havana_transcript "OTTMUST00000162112.1";
chr12	HAVANA	exon	83759078	83759328	0	+	.	gene_id "ENSMUSG00000019969.15"; transcript_id "ENSMUST00000221993.2"; gene_type "protein_coding"; gene_name "Psen1"; transcript_type "retained_intron"; transcript_name "Psen1-204"; exon_number 4; exon_id "ENSMUSE00001413873.2"; level 2; transcript_support_level "1"; mgi_id "MGI:1202717"; havana_gene "OTTMUSG00000066858.1"; havana_transcript "OTTMUST00000162113.1";
chr12	HAVANA	exon	83759078	83759328	0	+	.	gene_id "ENSMUSG00000019969.15"; transcript_id "ENSMUST00000223542.2"; gene_type "protein_coding"; gene_name "Psen1"; transcript_type "protein_coding_CDS_not_defined"; transcript_name "Psen1-205"; exon_number 3; exon_id "ENSMUSE00001413873.2"; level 2; transcript_support_level "3"; mgi_id "MGI:1202717"; havana_gene "OTTMUSG00000066858.1"; havana_transcript "OTTMUST00000162134.1";
chr12	ENSEMBL	exon	83759078	83759328	0	+	.	gene_id "ENSMUSG00000019969.15"; transcript_id "ENSMUST00000101225.2"; gene_type "protein_coding"; gene_name "Psen1"; transcript_type "protein_coding"; transcript_name "Psen1-202"; exon_number 4; exon_id "ENSMUSE00001033698.2"; level 3; protein_id "ENSMUSP00000098786.2"; transcript_support_level "5"; mgi_id "MGI:1202717"; tag "basic"; tag "Ensembl_canonical"; tag "GENCODE_Primary"; tag "appris_principal_1"; tag "CCDS"; ccdsid "CCDS26030.1"; havana_gene "OTTMUSG00000066858.1";
chr12	ENSEMBL	CDS	83759078	83759328	0	+	0	gene_id "ENSMUSG00000019969.15"; transcript_id "ENSMUST00000101225.2"; gene_type "protein_coding"; gene_name "Psen1"; transcript_type "protein_coding"; transcript_name "Psen1-202"; exon_number 4; exon_id "ENSMUSE00001033698.2"; level 3; protein_id "ENSMUSP00000098786.2"; transcript_support_level "5"; mgi_id "MGI:1202717"; tag "basic"; tag "Ensembl_canonical"; tag "GENCODE_Primary"; tag "appris_principal_1"; tag "CCDS"; ccdsid "CCDS26030.1"; havana_gene "OTTMUSG00000066858.1";
chr12	HAVANA	exon	83761538	83761650	0	+	.	gene_id "ENSMUSG00000019969.15"; transcript_id "ENSMUST00000223542.2"; gene_type "protein_coding"; gene_name "Psen1"; transcript_type "protein_coding_CDS_not_defined"; transcript_name "Psen1-205"; exon_number 4; exon_id "ENSMUSE00001419223.2"; level 2; transcript_support_level "3"; mgi_id "MGI:1202717"; havana_gene "OTTMUSG00000066858.1"; havana_transcript "OTTMUST00000162134.1";
chr12	HAVANA	exon	83761538	83761679	0	+	.	gene_id "ENSMUSG00000019969.15"; transcript_id "ENSMUST00000041806.13"; gene_type "protein_coding"; gene_name "Psen1"; transcript_type "protein_coding"; transcript_name "Psen1-201"; exon_number 5; exon_id "ENSMUSE00000418993.2"; level 2; protein_id "ENSMUSP00000048363.6"; transcript_support_level "1"; mgi_id "MGI:1202717"; tag "basic"; tag "appris_principal_1"; tag "CCDS"; ccdsid "CCDS26030.1"; havana_gene "OTTMUSG00000066858.1"; havana_transcript "OTTMUST00000162112.1";
chr12	HAVANA	CDS	83761538	83761679	0	+	1	gene_id "ENSMUSG00000019969.15"; transcript_id "ENSMUST00000041806.13"; gene_type "protein_coding"; gene_name "Psen1"; transcript_type "protein_coding"; transcript_name "Psen1-201"; exon_number 5; exon_id "ENSMUSE00000418993.2"; level 2; protein_id "ENSMUSP00000048363.6"; transcript_support_level "1"; mgi_id "MGI:1202717"; tag "basic"; tag "appris_principal_1"; tag "CCDS"; ccdsid "CCDS26030.1"; havana_gene "OTTMUSG00000066858.1"; havana_transcript "OTTMUST00000162112.1";
chr12	HAVANA	exon	83761538	83761679	0	+	.	gene_id "ENSMUSG00000019969.15"; transcript_id "ENSMUST00000221993.2"; gene_type "protein_coding"; gene_name "Psen1"; transcript_type "retained_intron"; transcript_name "Psen1-204"; exon_number 5; exon_id "ENSMUSE00001418246.2"; level 2; transcript_support_level "1"; mgi_id "MGI:1202717"; havana_gene "OTTMUSG00000066858.1"; havana_transcript "OTTMUST00000162113.1";
chr12	ENSEMBL	exon	83761538	83761679	0	+	.	gene_id "ENSMUSG00000019969.15"; transcript_id "ENSMUST00000101225.2"; gene_type "protein_coding"; gene_name "Psen1"; transcript_type "protein_coding"; transcript_name "Psen1-202"; exon_number 5; exon_id "ENSMUSE00000418993.2"; level 3; protein_id "ENSMUSP00000098786.2"; transcript_support_level "5"; mgi_id "MGI:1202717"; tag "basic"; tag "Ensembl_canonical"; tag "GENCODE_Primary"; tag "appris_principal_1"; tag "CCDS"; ccdsid "CCDS26030.1"; havana_gene "OTTMUSG00000066858.1";
chr12	ENSEMBL	CDS	83761538	83761679	0	+	1	gene_id "ENSMUSG00000019969.15"; transcript_id "ENSMUST00000101225.2"; gene_type "protein_coding"; gene_name "Psen1"; transcript_type "protein_coding"; transcript_name "Psen1-202"; exon_number 5; exon_id "ENSMUSE00000418993.2"; level 3; protein_id "ENSMUSP00000098786.2"; transcript_support_level "5"; mgi_id "MGI:1202717"; tag "basic"; tag "Ensembl_canonical"; tag "GENCODE_Primary"; tag "appris_principal_1"; tag "CCDS"; ccdsid "CCDS26030.1"; havana_gene "OTTMUSG00000066858.1";
chr12	HAVANA	exon	83769765	83769832	0	+	.	gene_id "ENSMUSG00000019969.15"; transcript_id "ENSMUST00000041806.13"; gene_type "protein_coding"; gene_name "Psen1"; transcript_type "protein_coding"; transcript_name "Psen1-201"; exon_number 6; exon_id "ENSMUSE00000269263.3"; level 2; protein_id "ENSMUSP00000048363.6"; transcript_support_level "1"; mgi_id "MGI:1202717"; tag "basic"; tag "appris_principal_1"; tag "CCDS"; ccdsid "CCDS26030.1"; havana_gene "OTTMUSG00000066858.1"; havana_transcript "OTTMUST00000162112.1";
chr12	HAVANA	CDS	83769765	83769832	0	+	0	gene_id "ENSMUSG00000019969.15"; transcript_id "ENSMUST00000041806.13"; gene_type "protein_coding"; gene_name "Psen1"; transcript_type "protein_coding"; transcript_name "Psen1-201"; exon_number 6; exon_id "ENSMUSE00000269263.3"; level 2; protein_id "ENSMUSP00000048363.6"; transcript_support_level "1"; mgi_id "MGI:1202717"; tag "basic"; tag "appris_principal_1"; tag "CCDS"; ccdsid "CCDS26030.1"; havana_gene "OTTMUSG00000066858.1"; havana_transcript "OTTMUST00000162112.1";
chr12	HAVANA	exon	83769765	83769832	0	+	.	gene_id "ENSMUSG00000019969.15"; transcript_id "ENSMUST00000221993.2"; gene_type "protein_coding"; gene_name "Psen1"; transcript_type "retained_intron"; transcript_name "Psen1-204"; exon_number 6; exon_id "ENSMUSE00001417838.2"; level 2; transcript_support_level "1"; mgi_id "MGI:1202717"; havana_gene "OTTMUSG00000066858.1"; havana_transcript "OTTMUST00000162113.1";
chr12	ENSEMBL	exon	83769765	83769832	0	+	.	gene_id "ENSMUSG00000019969.15"; transcript_id "ENSMUST00000101225.2"; gene_type "protein_coding"; gene_name "Psen1"; transcript_type "protein_coding"; transcript_name "Psen1-202"; exon_number 6; exon_id "ENSMUSE00000269263.3"; level 3; protein_id "ENSMUSP00000098786.2"; transcript_support_level "5"; mgi_id "MGI:1202717"; tag "basic"; tag "Ensembl_canonical"; tag "GENCODE_Primary"; tag "appris_principal_1"; tag "CCDS"; ccdsid "CCDS26030.1"; havana_gene "OTTMUSG00000066858.1";
chr12	ENSEMBL	CDS	83769765	83769832	0	+	0	gene_id "ENSMUSG00000019969.15"; transcript_id "ENSMUST00000101225.2"; gene_type "protein_coding"; gene_name "Psen1"; transcript_type "protein_coding"; transcript_name "Psen1-202"; exon_number 6; exon_id "ENSMUSE00000269263.3"; level 3; protein_id "ENSMUSP00000098786.2"; transcript_support_level "5"; mgi_id "MGI:1202717"; tag "basic"; tag "Ensembl_canonical"; tag "GENCODE_Primary"; tag "appris_principal_1"; tag "CCDS"; ccdsid "CCDS26030.1"; havana_gene "OTTMUSG00000066858.1";
chr12	HAVANA	exon	83771270	83771490	0	+	.	gene_id "ENSMUSG00000019969.15"; transcript_id "ENSMUST00000041806.13"; gene_type "protein_coding"; gene_name "Psen1"; transcript_type "protein_coding"; transcript_name "Psen1-201"; exon_number 7; exon_id "ENSMUSE00000530946.2"; level 2; protein_id "ENSMUSP00000048363.6"; transcript_support_level "1"; mgi_id "MGI:1202717"; tag "basic"; tag "appris_principal_1"; tag "CCDS"; ccdsid "CCDS26030.1"; havana_gene "OTTMUSG00000066858.1"; havana_transcript "OTTMUST00000162112.1";
chr12	HAVANA	CDS	83771270	83771490	0	+	1	gene_id "ENSMUSG00000019969.15"; transcript_id "ENSMUST00000041806.13"; gene_type "protein_coding"; gene_name "Psen1"; transcript_type "protein_coding"; transcript_name "Psen1-201"; exon_number 7; exon_id "ENSMUSE00000530946.2"; level 2; protein_id "ENSMUSP00000048363.6"; transcript_support_level "1"; mgi_id "MGI:1202717"; tag "basic"; tag "appris_principal_1"; tag "CCDS"; ccdsid "CCDS26030.1"; havana_gene "OTTMUSG00000066858.1"; havana_transcript "OTTMUST00000162112.1";
chr12	ENSEMBL	exon	83771270	83771490	0	+	.	gene_id "ENSMUSG00000019969.15"; transcript_id "ENSMUST00000101225.2"; gene_type "protein_coding"; gene_name "Psen1"; transcript_type "protein_coding"; transcript_name "Psen1-202"; exon_number 7; exon_id "ENSMUSE00000530946.2"; level 3; protein_id "ENSMUSP00000098786.2"; transcript_support_level "5"; mgi_id "MGI:1202717"; tag "basic"; tag "Ensembl_canonical"; tag "GENCODE_Primary"; tag "appris_principal_1"; tag "CCDS"; ccdsid "CCDS26030.1"; havana_gene "OTTMUSG00000066858.1";
chr12	ENSEMBL	CDS	83771270	83771490	0	+	1	gene_id "ENSMUSG00000019969.15"; transcript_id "ENSMUST00000101225.2"; gene_type "protein_coding"; gene_name "Psen1"; transcript_type "protein_coding"; transcript_name "Psen1-202"; exon_number 7; exon_id "ENSMUSE00000530946.2"; level 3; protein_id "ENSMUSP00000098786.2"; transcript_support_level "5"; mgi_id "MGI:1202717"; tag "basic"; tag "Ensembl_canonical"; tag "GENCODE_Primary"; tag "appris_principal_1"; tag "CCDS"; ccdsid "CCDS26030.1"; havana_gene "OTTMUSG00000066858.1";
chr12	HAVANA	exon	83771270	83772457	0	+	.	gene_id "ENSMUSG00000019969.15"; transcript_id "ENSMUST00000221993.2"; gene_type "protein_coding"; gene_name "Psen1"; transcript_type "retained_intron"; transcript_name "Psen1-204"; exon_number 7; exon_id "ENSMUSE00001419408.2"; level 2; transcript_support_level "1"; mgi_id "MGI:1202717"; havana_gene "OTTMUSG00000066858.1"; havana_transcript "OTTMUST00000162113.1";
chr12	HAVANA	exon	83771413	83771490	0	+	.	gene_id "ENSMUSG00000019969.15"; transcript_id "ENSMUST00000221072.2"; gene_type "protein_coding"; gene_name "Psen1"; transcript_type "retained_intron"; transcript_name "Psen1-203"; exon_number 1; exon_id "ENSMUSE00001418712.2"; level 2; transcript_support_level "3"; mgi_id "MGI:1202717"; havana_gene "OTTMUSG00000066858.1"; havana_transcript "OTTMUST00000162135.1";
chr12	HAVANA	transcript	83771413	83775983	0	+	.	gene_id "ENSMUSG00000019969.15"; transcript_id "ENSMUST00000221072.2"; gene_type "protein_coding"; gene_name "Psen1"; transcript_type "retained_intron"; transcript_name "Psen1-203"; level 2; transcript_support_level "3"; mgi_id "MGI:1202717"; havana_gene "OTTMUSG00000066858.1"; havana_transcript "OTTMUST00000162135.1";
chr12	HAVANA	exon	83775000	83775098	0	+	.	gene_id "ENSMUSG00000019969.15"; transcript_id "ENSMUST00000041806.13"; gene_type "protein_coding"; gene_name "Psen1"; transcript_type "protein_coding"; transcript_name "Psen1-201"; exon_number 8; exon_id "ENSMUSE00000418979.2"; level 2; protein_id "ENSMUSP00000048363.6"; transcript_support_level "1"; mgi_id "MGI:1202717"; tag "basic"; tag "appris_principal_1"; tag "CCDS"; ccdsid "CCDS26030.1"; havana_gene "OTTMUSG00000066858.1"; havana_transcript "OTTMUST00000162112.1";
chr12	HAVANA	CDS	83775000	83775098	0	+	2	gene_id "ENSMUSG00000019969.15"; transcript_id "ENSMUST00000041806.13"; gene_type "protein_coding"; gene_name "Psen1"; transcript_type "protein_coding"; transcript_name "Psen1-201"; exon_number 8; exon_id "ENSMUSE00000418979.2"; level 2; protein_id "ENSMUSP00000048363.6"; transcript_support_level "1"; mgi_id "MGI:1202717"; tag "basic"; tag "appris_principal_1"; tag "CCDS"; ccdsid "CCDS26030.1"; havana_gene "OTTMUSG00000066858.1"; havana_transcript "OTTMUST00000162112.1";
chr12	ENSEMBL	exon	83775000	83775098	0	+	.	gene_id "ENSMUSG00000019969.15"; transcript_id "ENSMUST00000101225.2"; gene_type "protein_coding"; gene_name "Psen1"; transcript_type "protein_coding"; transcript_name "Psen1-202"; exon_number 8; exon_id "ENSMUSE00000418979.2"; level 3; protein_id "ENSMUSP00000098786.2"; transcript_support_level "5"; mgi_id "MGI:1202717"; tag "basic"; tag "Ensembl_canonical"; tag "GENCODE_Primary"; tag "appris_principal_1"; tag "CCDS"; ccdsid "CCDS26030.1"; havana_gene "OTTMUSG00000066858.1";
chr12	ENSEMBL	CDS	83775000	83775098	0	+	2	gene_id "ENSMUSG00000019969.15"; transcript_id "ENSMUST00000101225.2"; gene_type "protein_coding"; gene_name "Psen1"; transcript_type "protein_coding"; transcript_name "Psen1-202"; exon_number 8; exon_id "ENSMUSE00000418979.2"; level 3; protein_id "ENSMUSP00000098786.2"; transcript_support_level "5"; mgi_id "MGI:1202717"; tag "basic"; tag "Ensembl_canonical"; tag "GENCODE_Primary"; tag "appris_principal_1"; tag "CCDS"; ccdsid "CCDS26030.1"; havana_gene "OTTMUSG00000066858.1";
chr12	HAVANA	exon	83775000	83775098	0	+	.	gene_id "ENSMUSG00000019969.15"; transcript_id "ENSMUST00000221072.2"; gene_type "protein_coding"; gene_name "Psen1"; transcript_type "retained_intron"; transcript_name "Psen1-203"; exon_number 2; exon_id "ENSMUSE00001418806.2"; level 2; transcript_support_level "3"; mgi_id "MGI:1202717"; havana_gene "OTTMUSG00000066858.1"; havana_transcript "OTTMUST00000162135.1";
chr12	HAVANA	exon	83775472	83775558	0	+	.	gene_id "ENSMUSG00000019969.15"; transcript_id "ENSMUST00000041806.13"; gene_type "protein_coding"; gene_name "Psen1"; transcript_type "protein_coding"; transcript_name "Psen1-201"; exon_number 9; exon_id "ENSMUSE00000418688.2"; level 2; protein_id "ENSMUSP00000048363.6"; transcript_support_level "1"; mgi_id "MGI:1202717"; tag "basic"; tag "appris_principal_1"; tag "CCDS"; ccdsid "CCDS26030.1"; havana_gene "OTTMUSG00000066858.1"; havana_transcript "OTTMUST00000162112.1";
chr12	HAVANA	CDS	83775472	83775558	0	+	2	gene_id "ENSMUSG00000019969.15"; transcript_id "ENSMUST00000041806.13"; gene_type "protein_coding"; gene_name "Psen1"; transcript_type "protein_coding"; transcript_name "Psen1-201"; exon_number 9; exon_id "ENSMUSE00000418688.2"; level 2; protein_id "ENSMUSP00000048363.6"; transcript_support_level "1"; mgi_id "MGI:1202717"; tag "basic"; tag "appris_principal_1"; tag "CCDS"; ccdsid "CCDS26030.1"; havana_gene "OTTMUSG00000066858.1"; havana_transcript "OTTMUST00000162112.1";
chr12	ENSEMBL	exon	83775472	83775558	0	+	.	gene_id "ENSMUSG00000019969.15"; transcript_id "ENSMUST00000101225.2"; gene_type "protein_coding"; gene_name "Psen1"; transcript_type "protein_coding"; transcript_name "Psen1-202"; exon_number 9; exon_id "ENSMUSE00000418688.2"; level 3; protein_id "ENSMUSP00000098786.2"; transcript_support_level "5"; mgi_id "MGI:1202717"; tag "basic"; tag "Ensembl_canonical"; tag "GENCODE_Primary"; tag "appris_principal_1"; tag "CCDS"; ccdsid "CCDS26030.1"; havana_gene "OTTMUSG00000066858.1";
chr12	ENSEMBL	CDS	83775472	83775558	0	+	2	gene_id "ENSMUSG00000019969.15"; transcript_id "ENSMUST00000101225.2"; gene_type "protein_coding"; gene_name "Psen1"; transcript_type "protein_coding"; transcript_name "Psen1-202"; exon_number 9; exon_id "ENSMUSE00000418688.2"; level 3; protein_id "ENSMUSP00000098786.2"; transcript_support_level "5"; mgi_id "MGI:1202717"; tag "basic"; tag "Ensembl_canonical"; tag "GENCODE_Primary"; tag "appris_principal_1"; tag "CCDS"; ccdsid "CCDS26030.1"; havana_gene "OTTMUSG00000066858.1";
chr12	HAVANA	exon	83775472	83775983	0	+	.	gene_id "ENSMUSG00000019969.15"; transcript_id "ENSMUST00000221072.2"; gene_type "protein_coding"; gene_name "Psen1"; transcript_type "retained_intron"; transcript_name "Psen1-203"; exon_number 3; exon_id "ENSMUSE00001419705.2"; level 2; transcript_support_level "3"; mgi_id "MGI:1202717"; havana_gene "OTTMUSG00000066858.1"; havana_transcript "OTTMUST00000162135.1";
chr12	HAVANA	exon	83777313	83777486	0	+	.	gene_id "ENSMUSG00000019969.15"; transcript_id "ENSMUST00000041806.13"; gene_type "protein_coding"; gene_name "Psen1"; transcript_type "protein_coding"; transcript_name "Psen1-201"; exon_number 10; exon_id "ENSMUSE00000418684.2"; level 2; protein_id "ENSMUSP00000048363.6"; transcript_support_level "1"; mgi_id "MGI:1202717"; tag "basic"; tag "appris_principal_1"; tag "CCDS"; ccdsid "CCDS26030.1"; havana_gene "OTTMUSG00000066858.1"; havana_transcript "OTTMUST00000162112.1";
chr12	HAVANA	CDS	83777313	83777486	0	+	2	gene_id "ENSMUSG00000019969.15"; transcript_id "ENSMUST00000041806.13"; gene_type "protein_coding"; gene_name "Psen1"; transcript_type "protein_coding"; transcript_name "Psen1-201"; exon_number 10; exon_id "ENSMUSE00000418684.2"; level 2; protein_id "ENSMUSP00000048363.6"; transcript_support_level "1"; mgi_id "MGI:1202717"; tag "basic"; tag "appris_principal_1"; tag "CCDS"; ccdsid "CCDS26030.1"; havana_gene "OTTMUSG00000066858.1"; havana_transcript "OTTMUST00000162112.1";
chr12	ENSEMBL	exon	83777313	83777486	0	+	.	gene_id "ENSMUSG00000019969.15"; transcript_id "ENSMUST00000101225.2"; gene_type "protein_coding"; gene_name "Psen1"; transcript_type "protein_coding"; transcript_name "Psen1-202"; exon_number 10; exon_id "ENSMUSE00000418684.2"; level 3; protein_id "ENSMUSP00000098786.2"; transcript_support_level "5"; mgi_id "MGI:1202717"; tag "basic"; tag "Ensembl_canonical"; tag "GENCODE_Primary"; tag "appris_principal_1"; tag "CCDS"; ccdsid "CCDS26030.1"; havana_gene "OTTMUSG00000066858.1";
chr12	ENSEMBL	CDS	83777313	83777486	0	+	2	gene_id "ENSMUSG00000019969.15"; transcript_id "ENSMUST00000101225.2"; gene_type "protein_coding"; gene_name "Psen1"; transcript_type "protein_coding"; transcript_name "Psen1-202"; exon_number 10; exon_id "ENSMUSE00000418684.2"; level 3; protein_id "ENSMUSP00000098786.2"; transcript_support_level "5"; mgi_id "MGI:1202717"; tag "basic"; tag "Ensembl_canonical"; tag "GENCODE_Primary"; tag "appris_principal_1"; tag "CCDS"; ccdsid "CCDS26030.1"; havana_gene "OTTMUSG00000066858.1";
chr12	HAVANA	exon	83778448	83778566	0	+	.	gene_id "ENSMUSG00000019969.15"; transcript_id "ENSMUST00000041806.13"; gene_type "protein_coding"; gene_name "Psen1"; transcript_type "protein_coding"; transcript_name "Psen1-201"; exon_number 11; exon_id "ENSMUSE00000418680.2"; level 2; protein_id "ENSMUSP00000048363.6"; transcript_support_level "1"; mgi_id "MGI:1202717"; tag "basic"; tag "appris_principal_1"; tag "CCDS"; ccdsid "CCDS26030.1"; havana_gene "OTTMUSG00000066858.1"; havana_transcript "OTTMUST00000162112.1";
chr12	HAVANA	CDS	83778448	83778566	0	+	2	gene_id "ENSMUSG00000019969.15"; transcript_id "ENSMUST00000041806.13"; gene_type "protein_coding"; gene_name "Psen1"; transcript_type "protein_coding"; transcript_name "Psen1-201"; exon_number 11; exon_id "ENSMUSE00000418680.2"; level 2; protein_id "ENSMUSP00000048363.6"; transcript_support_level "1"; mgi_id "MGI:1202717"; tag "basic"; tag "appris_principal_1"; tag "CCDS"; ccdsid "CCDS26030.1"; havana_gene "OTTMUSG00000066858.1"; havana_transcript "OTTMUST00000162112.1";
chr12	ENSEMBL	exon	83778448	83778566	0	+	.	gene_id "ENSMUSG00000019969.15"; transcript_id "ENSMUST00000101225.2"; gene_type "protein_coding"; gene_name "Psen1"; transcript_type "protein_coding"; transcript_name "Psen1-202"; exon_number 11; exon_id "ENSMUSE00000418680.2"; level 3; protein_id "ENSMUSP00000098786.2"; transcript_support_level "5"; mgi_id "MGI:1202717"; tag "basic"; tag "Ensembl_canonical"; tag "GENCODE_Primary"; tag "appris_principal_1"; tag "CCDS"; ccdsid "CCDS26030.1"; havana_gene "OTTMUSG00000066858.1";
chr12	ENSEMBL	CDS	83778448	83778566	0	+	2	gene_id "ENSMUSG00000019969.15"; transcript_id "ENSMUST00000101225.2"; gene_type "protein_coding"; gene_name "Psen1"; transcript_type "protein_coding"; transcript_name "Psen1-202"; exon_number 11; exon_id "ENSMUSE00000418680.2"; level 3; protein_id "ENSMUSP00000098786.2"; transcript_support_level "5"; mgi_id "MGI:1202717"; tag "basic"; tag "Ensembl_canonical"; tag "GENCODE_Primary"; tag "appris_principal_1"; tag "CCDS"; ccdsid "CCDS26030.1"; havana_gene "OTTMUSG00000066858.1";
chr12	HAVANA	CDS	83780690	83780842	0	+	0	gene_id "ENSMUSG00000019969.15"; transcript_id "ENSMUST00000041806.13"; gene_type "protein_coding"; gene_name "Psen1"; transcript_type "protein_coding"; transcript_name "Psen1-201"; exon_number 12; exon_id "ENSMUSE00001059969.3"; level 2; protein_id "ENSMUSP00000048363.6"; transcript_support_level "1"; mgi_id "MGI:1202717"; tag "basic"; tag "appris_principal_1"; tag "CCDS"; ccdsid "CCDS26030.1"; havana_gene "OTTMUSG00000066858.1"; havana_transcript "OTTMUST00000162112.1";
chr12	ENSEMBL	CDS	83780690	83780842	0	+	0	gene_id "ENSMUSG00000019969.15"; transcript_id "ENSMUST00000101225.2"; gene_type "protein_coding"; gene_name "Psen1"; transcript_type "protein_coding"; transcript_name "Psen1-202"; exon_number 12; exon_id "ENSMUSE00000653605.2"; level 3; protein_id "ENSMUSP00000098786.2"; transcript_support_level "5"; mgi_id "MGI:1202717"; tag "basic"; tag "Ensembl_canonical"; tag "GENCODE_Primary"; tag "appris_principal_1"; tag "CCDS"; ccdsid "CCDS26030.1"; havana_gene "OTTMUSG00000066858.1";
chr12	HAVANA	exon	83780690	83781869	0	+	.	gene_id "ENSMUSG00000019969.15"; transcript_id "ENSMUST00000041806.13"; gene_type "protein_coding"; gene_name "Psen1"; transcript_type "protein_coding"; transcript_name "Psen1-201"; exon_number 12; exon_id "ENSMUSE00001059969.3"; level 2; protein_id "ENSMUSP00000048363.6"; transcript_support_level "1"; mgi_id "MGI:1202717"; tag "basic"; tag "appris_principal_1"; tag "CCDS"; ccdsid "CCDS26030.1"; havana_gene "OTTMUSG00000066858.1"; havana_transcript "OTTMUST00000162112.1";
chr12	ENSEMBL	exon	83780690	83781973	0	+	.	gene_id "ENSMUSG00000019969.15"; transcript_id "ENSMUST00000101225.2"; gene_type "protein_coding"; gene_name "Psen1"; transcript_type "protein_coding"; transcript_name "Psen1-202"; exon_number 12; exon_id "ENSMUSE00000653605.2"; level 3; protein_id "ENSMUSP00000098786.2"; transcript_support_level "5"; mgi_id "MGI:1202717"; tag "basic"; tag "Ensembl_canonical"; tag "GENCODE_Primary"; tag "appris_principal_1"; tag "CCDS"; ccdsid "CCDS26030.1"; havana_gene "OTTMUSG00000066858.1";
chr12	HAVANA	stop_codon	83780843	83780845	0	+	0	gene_id "ENSMUSG00000019969.15"; transcript_id "ENSMUST00000041806.13"; gene_type "protein_coding"; gene_name "Psen1"; transcript_type "protein_coding"; transcript_name "Psen1-201"; exon_number 12; exon_id "ENSMUSE00001059969.3"; level 2; protein_id "ENSMUSP00000048363.6"; transcript_support_level "1"; mgi_id "MGI:1202717"; tag "basic"; tag "appris_principal_1"; tag "CCDS"; ccdsid "CCDS26030.1"; havana_gene "OTTMUSG00000066858.1"; havana_transcript "OTTMUST00000162112.1";
chr12	ENSEMBL	stop_codon	83780843	83780845	0	+	0	gene_id "ENSMUSG00000019969.15"; transcript_id "ENSMUST00000101225.2"; gene_type "protein_coding"; gene_name "Psen1"; transcript_type "protein_coding"; transcript_name "Psen1-202"; exon_number 12; exon_id "ENSMUSE00000653605.2"; level 3; protein_id "ENSMUSP00000098786.2"; transcript_support_level "5"; mgi_id "MGI:1202717"; tag "basic"; tag "Ensembl_canonical"; tag "GENCODE_Primary"; tag "appris_principal_1"; tag "CCDS"; ccdsid "CCDS26030.1"; havana_gene "OTTMUSG00000066858.1";
chr12	HAVANA	UTR	83780843	83781869	0	+	.	gene_id "ENSMUSG00000019969.15"; transcript_id "ENSMUST00000041806.13"; gene_type "protein_coding"; gene_name "Psen1"; transcript_type "protein_coding"; transcript_name "Psen1-201"; exon_number 12; exon_id "ENSMUSE00001059969.3"; level 2; protein_id "ENSMUSP00000048363.6"; transcript_support_level "1"; mgi_id "MGI:1202717"; tag "basic"; tag "appris_principal_1"; tag "CCDS"; ccdsid "CCDS26030.1"; havana_gene "OTTMUSG00000066858.1"; havana_transcript "OTTMUST00000162112.1";
chr12	ENSEMBL	UTR	83780843	83781973	0	+	.	gene_id "ENSMUSG00000019969.15"; transcript_id "ENSMUST00000101225.2"; gene_type "protein_coding"; gene_name "Psen1"; transcript_type "protein_coding"; transcript_name "Psen1-202"; exon_number 12; exon_id "ENSMUSE00000653605.2"; level 3; protein_id "ENSMUSP00000098786.2"; transcript_support_level "5"; mgi_id "MGI:1202717"; tag "basic"; tag "Ensembl_canonical"; tag "GENCODE_Primary"; tag "appris_principal_1"; tag "CCDS"; ccdsid "CCDS26030.1"; havana_gene "OTTMUSG00000066858.1";
chr12	HAVANA	gene	83789536	83789811	0	+	.	gene_id "ENSMUSG00000113881.2"; gene_type "processed_pseudogene"; gene_name "Gm18592"; level 2; mgi_id "MGI:5010777"; havana_gene "OTTMUSG00000066876.1";
chr12	HAVANA	transcript	83789536	83789811	0	+	.	gene_id "ENSMUSG00000113881.2"; transcript_id "ENSMUST00000221529.2"; gene_type "processed_pseudogene"; gene_name "Gm18592"; transcript_type "processed_pseudogene"; transcript_name "Gm18592-201"; level 2; transcript_support_level "NA"; mgi_id "MGI:5010777"; ont "PGO:0000004"; tag "basic"; tag "Ensembl_canonical"; tag "GENCODE_Primary"; havana_gene "OTTMUSG00000066876.1"; havana_transcript "OTTMUST00000162137.1";
chr12	HAVANA	exon	83789536	83789811	0	+	.	gene_id "ENSMUSG00000113881.2"; transcript_id "ENSMUST00000221529.2"; gene_type "processed_pseudogene"; gene_name "Gm18592"; transcript_type "processed_pseudogene"; transcript_name "Gm18592-201"; exon_number 1; exon_id "ENSMUSE00001419536.2"; level 2; transcript_support_level "NA"; mgi_id "MGI:5010777"; ont "PGO:0000004"; tag "basic"; tag "Ensembl_canonical"; tag "GENCODE_Primary"; havana_gene "OTTMUSG00000066876.1"; havana_transcript "OTTMUST00000162137.1";
chr12	HAVANA	gene	83805718	83806120	0	+	.	gene_id "ENSMUSG00000113999.2"; gene_type "processed_pseudogene"; gene_name "Gm47681"; level 2; mgi_id "MGI:6096782"; havana_gene "OTTMUSG00000066877.1";
chr12	HAVANA	transcript	83805718	83806120	0	+	.	gene_id "ENSMUSG00000113999.2"; transcript_id "ENSMUST00000222400.2"; gene_type "processed_pseudogene"; gene_name "Gm47681"; transcript_type "processed_pseudogene"; transcript_name "Gm47681-201"; level 2; transcript_support_level "NA"; mgi_id "MGI:6096782"; ont "PGO:0000004"; tag "basic"; tag "Ensembl_canonical"; tag "GENCODE_Primary"; havana_gene "OTTMUSG00000066877.1"; havana_transcript "OTTMUST00000162138.1";
chr12	HAVANA	exon	83805718	83806120	0	+	.	gene_id "ENSMUSG00000113999.2"; transcript_id "ENSMUST00000222400.2"; gene_type "processed_pseudogene"; gene_name "Gm47681"; transcript_type "processed_pseudogene"; transcript_name "Gm47681-201"; exon_number 1; exon_id "ENSMUSE00001419539.2"; level 2; transcript_support_level "NA"; mgi_id "MGI:6096782"; ont "PGO:0000004"; tag "basic"; tag "Ensembl_canonical"; tag "GENCODE_Primary"; havana_gene "OTTMUSG00000066877.1"; havana_transcript "OTTMUST00000162138.1";
chr12	sragcm37_es	exon	83809713	83809918	5.36214432172458	+	.	gene_id "ENSMUSG00000021223.14"; transcript_id "ENSMUSG00000021223.14_tx_1"; exon_id "chr12_83809713_83809918_+"; exonnum "1"; txlen "4403";
chr12	sragcm37_es	exon	83809713	83809918	1.88132573061531	+	.	gene_id "ENSMUSG00000021223.14"; transcript_id "ENSMUSG00000021223.14_tx_2"; exon_id "chr12_83809713_83809918_+"; exonnum "1"; txlen "4469";
chr12	sragcm37_es	exon	83809713	83809918	1.42645365827271	+	.	gene_id "ENSMUSG00000021223.14"; transcript_id "ENSMUSG00000021223.14_tx_3"; exon_id "chr12_83809713_83809918_+"; exonnum "1"; txlen "4475";
chr12	sragcm37_es	exon	83809713	83809918	1.00944630337538	+	.	gene_id "ENSMUSG00000021223.14"; transcript_id "ENSMUSG00000021223.14_tx_4"; exon_id "chr12_83809713_83809918_+"; exonnum "1"; txlen "4541";
chr12	sragcm37_es	exon	83810257	83810319	0.263593151232357	+	.	gene_id "ENSMUSG00000021223.14"; transcript_id "ENSMUSG00000021223.14_tx_5"; exon_id "chr12_83810257_83810319_+"; exonnum "1"; txlen "4332";
chr12	sragcm37_es	exon	83810257	83810319	0.216657837980466	+	.	gene_id "ENSMUSG00000021223.14"; transcript_id "ENSMUSG00000021223.14_tx_6"; exon_id "chr12_83810257_83810319_+"; exonnum "1"; txlen "4398";
chr12	HAVANA	exon	83810408	83810490	0	+	.	gene_id "ENSMUSG00000021223.14"; transcript_id "ENSMUST00000121733.8"; gene_type "protein_coding"; gene_name "Papln"; transcript_type "protein_coding"; transcript_name "Papln-202"; exon_number 1; exon_id "ENSMUSE00000717975.2"; level 2; protein_id "ENSMUSP00000113806.2"; transcript_support_level "1"; mgi_id "MGI:2386139"; tag "basic"; tag "Ensembl_canonical"; tag "GENCODE_Primary"; tag "appris_alternative_2"; tag "CCDS"; ccdsid "CCDS56847.1"; havana_gene "OTTMUSG00000027564.1"; havana_transcript "OTTMUST00000068258.1";
chr12	HAVANA	UTR	83810408	83810490	0	+	.	gene_id "ENSMUSG00000021223.14"; transcript_id "ENSMUST00000121733.8"; gene_type "protein_coding"; gene_name "Papln"; transcript_type "protein_coding"; transcript_name "Papln-202"; exon_number 1; exon_id "ENSMUSE00000717975.2"; level 2; protein_id "ENSMUSP00000113806.2"; transcript_support_level "1"; mgi_id "MGI:2386139"; tag "basic"; tag "Ensembl_canonical"; tag "GENCODE_Primary"; tag "appris_alternative_2"; tag "CCDS"; ccdsid "CCDS56847.1"; havana_gene "OTTMUSG00000027564.1"; havana_transcript "OTTMUST00000068258.1";
chr12	HAVANA	gene	83810408	83839156	0	+	.	gene_id "ENSMUSG00000021223.14"; gene_type "protein_coding"; gene_name "Papln"; level 2; mgi_id "MGI:2386139"; havana_gene "OTTMUSG00000027564.1";
chr12	HAVANA	transcript	83810408	83839156	0	+	.	gene_id "ENSMUSG00000021223.14"; transcript_id "ENSMUST00000121733.8"; gene_type "protein_coding"; gene_name "Papln"; transcript_type "protein_coding"; transcript_name "Papln-202"; level 2; protein_id "ENSMUSP00000113806.2"; transcript_support_level "1"; mgi_id "MGI:2386139"; tag "basic"; tag "Ensembl_canonical"; tag "GENCODE_Primary"; tag "appris_alternative_2"; tag "CCDS"; ccdsid "CCDS56847.1"; havana_gene "OTTMUSG00000027564.1"; havana_transcript "OTTMUST00000068258.1";
chr12	sragcm37_mid	exon	83810419	83810490	1.42645365827271	+	.	gene_id "ENSMUSG00000021223.14"; transcript_id "ENSMUSG00000021223.14_tx_3"; exon_id "chr12_83810419_83810490_+"; exonnum "2"; txlen "4475";
chr12	sragcm37_mid	exon	83810419	83810490	1.00944630337538	+	.	gene_id "ENSMUSG00000021223.14"; transcript_id "ENSMUSG00000021223.14_tx_4"; exon_id "chr12_83810419_83810490_+"; exonnum "2"; txlen "4541";
chr12	sragcm37_mid	exon	83810419	83810490	0.263593151232357	+	.	gene_id "ENSMUSG00000021223.14"; transcript_id "ENSMUSG00000021223.14_tx_5"; exon_id "chr12_83810419_83810490_+"; exonnum "2"; txlen "4332";
chr12	sragcm37_mid	exon	83810419	83810490	0.216657837980466	+	.	gene_id "ENSMUSG00000021223.14"; transcript_id "ENSMUSG00000021223.14_tx_6"; exon_id "chr12_83810419_83810490_+"; exonnum "2"; txlen "4398";
chr12	HAVANA	exon	83810428	83810490	0	+	.	gene_id "ENSMUSG00000021223.14"; transcript_id "ENSMUST00000021646.6"; gene_type "protein_coding"; gene_name "Papln"; transcript_type "protein_coding"; transcript_name "Papln-201"; exon_number 1; exon_id "ENSMUSE00000274081.6"; level 2; protein_id "ENSMUSP00000021646.6"; transcript_support_level "1"; mgi_id "MGI:2386139"; tag "basic"; tag "appris_principal_2"; tag "CCDS"; ccdsid "CCDS26031.1"; havana_gene "OTTMUSG00000027564.1"; havana_transcript "OTTMUST00000068259.1";
chr12	HAVANA	UTR	83810428	83810490	0	+	.	gene_id "ENSMUSG00000021223.14"; transcript_id "ENSMUST00000021646.6"; gene_type "protein_coding"; gene_name "Papln"; transcript_type "protein_coding"; transcript_name "Papln-201"; exon_number 1; exon_id "ENSMUSE00000274081.6"; level 2; protein_id "ENSMUSP00000021646.6"; transcript_support_level "1"; mgi_id "MGI:2386139"; tag "basic"; tag "appris_principal_2"; tag "CCDS"; ccdsid "CCDS26031.1"; havana_gene "OTTMUSG00000027564.1"; havana_transcript "OTTMUST00000068259.1";
chr12	HAVANA	transcript	83810428	83839129	0	+	.	gene_id "ENSMUSG00000021223.14"; transcript_id "ENSMUST00000021646.6"; gene_type "protein_coding"; gene_name "Papln"; transcript_type "protein_coding"; transcript_name "Papln-201"; level 2; protein_id "ENSMUSP00000021646.6"; transcript_support_level "1"; mgi_id "MGI:2386139"; tag "basic"; tag "appris_principal_2"; tag "CCDS"; ccdsid "CCDS26031.1"; havana_gene "OTTMUSG00000027564.1"; havana_transcript "OTTMUST00000068259.1";
chr12	HAVANA	exon	83810436	83810490	0	+	.	gene_id "ENSMUSG00000021223.14"; transcript_id "ENSMUST00000152904.2"; gene_type "protein_coding"; gene_name "Papln"; transcript_type "retained_intron"; transcript_name "Papln-203"; exon_number 1; exon_id "ENSMUSE00000777180.2"; level 2; transcript_support_level "5"; mgi_id "MGI:2386139"; havana_gene "OTTMUSG00000027564.1"; havana_transcript "OTTMUST00000068260.1";
chr12	HAVANA	transcript	83810436	83827906	0	+	.	gene_id "ENSMUSG00000021223.14"; transcript_id "ENSMUST00000152904.2"; gene_type "protein_coding"; gene_name "Papln"; transcript_type "retained_intron"; transcript_name "Papln-203"; level 2; transcript_support_level "5"; mgi_id "MGI:2386139"; havana_gene "OTTMUSG00000027564.1"; havana_transcript "OTTMUST00000068260.1";
chr12	HAVANA	UTR	83812926	83812931	0	+	.	gene_id "ENSMUSG00000021223.14"; transcript_id "ENSMUST00000121733.8"; gene_type "protein_coding"; gene_name "Papln"; transcript_type "protein_coding"; transcript_name "Papln-202"; exon_number 2; exon_id "ENSMUSE00001242349.2"; level 2; protein_id "ENSMUSP00000113806.2"; transcript_support_level "1"; mgi_id "MGI:2386139"; tag "basic"; tag "Ensembl_canonical"; tag "GENCODE_Primary"; tag "appris_alternative_2"; tag "CCDS"; ccdsid "CCDS56847.1"; havana_gene "OTTMUSG00000027564.1"; havana_transcript "OTTMUST00000068258.1";
chr12	HAVANA	UTR	83812926	83812931	0	+	.	gene_id "ENSMUSG00000021223.14"; transcript_id "ENSMUST00000021646.6"; gene_type "protein_coding"; gene_name "Papln"; transcript_type "protein_coding"; transcript_name "Papln-201"; exon_number 2; exon_id "ENSMUSE00001242349.2"; level 2; protein_id "ENSMUSP00000021646.6"; transcript_support_level "1"; mgi_id "MGI:2386139"; tag "basic"; tag "appris_principal_2"; tag "CCDS"; ccdsid "CCDS26031.1"; havana_gene "OTTMUSG00000027564.1"; havana_transcript "OTTMUST00000068259.1";
chr12	HAVANA	exon	83812926	83812988	0	+	.	gene_id "ENSMUSG00000021223.14"; transcript_id "ENSMUST00000121733.8"; gene_type "protein_coding"; gene_name "Papln"; transcript_type "protein_coding"; transcript_name "Papln-202"; exon_number 2; exon_id "ENSMUSE00001242349.2"; level 2; protein_id "ENSMUSP00000113806.2"; transcript_support_level "1"; mgi_id "MGI:2386139"; tag "basic"; tag "Ensembl_canonical"; tag "GENCODE_Primary"; tag "appris_alternative_2"; tag "CCDS"; ccdsid "CCDS56847.1"; havana_gene "OTTMUSG00000027564.1"; havana_transcript "OTTMUST00000068258.1";
chr12	HAVANA	exon	83812926	83812988	0	+	.	gene_id "ENSMUSG00000021223.14"; transcript_id "ENSMUST00000021646.6"; gene_type "protein_coding"; gene_name "Papln"; transcript_type "protein_coding"; transcript_name "Papln-201"; exon_number 2; exon_id "ENSMUSE00001242349.2"; level 2; protein_id "ENSMUSP00000021646.6"; transcript_support_level "1"; mgi_id "MGI:2386139"; tag "basic"; tag "appris_principal_2"; tag "CCDS"; ccdsid "CCDS26031.1"; havana_gene "OTTMUSG00000027564.1"; havana_transcript "OTTMUST00000068259.1";
chr12	HAVANA	exon	83812926	83812988	0	+	.	gene_id "ENSMUSG00000021223.14"; transcript_id "ENSMUST00000152904.2"; gene_type "protein_coding"; gene_name "Papln"; transcript_type "retained_intron"; transcript_name "Papln-203"; exon_number 2; exon_id "ENSMUSE00001271457.2"; level 2; transcript_support_level "5"; mgi_id "MGI:2386139"; havana_gene "OTTMUSG00000027564.1"; havana_transcript "OTTMUST00000068260.1";
chr12	ENSEMBL_gcm37	exon	83812926	83812988	5.36214432172458	+	.	gene_id "ENSMUSG00000021223.14"; transcript_id "ENSMUSG00000021223.14_tx_1"; exon_id "chr12_83812926_83812988_+"; exonnum "2"; txlen "4403";
chr12	ENSEMBL_gcm37	exon	83812926	83812988	1.88132573061531	+	.	gene_id "ENSMUSG00000021223.14"; transcript_id "ENSMUSG00000021223.14_tx_2"; exon_id "chr12_83812926_83812988_+"; exonnum "2"; txlen "4469";
chr12	ENSEMBL_gcm37	exon	83812926	83812988	1.42645365827271	+	.	gene_id "ENSMUSG00000021223.14"; transcript_id "ENSMUSG00000021223.14_tx_3"; exon_id "chr12_83812926_83812988_+"; exonnum "3"; txlen "4475";
chr12	ENSEMBL_gcm37	exon	83812926	83812988	1.00944630337538	+	.	gene_id "ENSMUSG00000021223.14"; transcript_id "ENSMUSG00000021223.14_tx_4"; exon_id "chr12_83812926_83812988_+"; exonnum "3"; txlen "4541";
chr12	ENSEMBL_gcm37	exon	83812926	83812988	0.263593151232357	+	.	gene_id "ENSMUSG00000021223.14"; transcript_id "ENSMUSG00000021223.14_tx_5"; exon_id "chr12_83812926_83812988_+"; exonnum "3"; txlen "4332";
chr12	ENSEMBL_gcm37	exon	83812926	83812988	0.216657837980466	+	.	gene_id "ENSMUSG00000021223.14"; transcript_id "ENSMUSG00000021223.14_tx_6"; exon_id "chr12_83812926_83812988_+"; exonnum "3"; txlen "4398";
chr12	HAVANA	start_codon	83812932	83812934	0	+	0	gene_id "ENSMUSG00000021223.14"; transcript_id "ENSMUST00000121733.8"; gene_type "protein_coding"; gene_name "Papln"; transcript_type "protein_coding"; transcript_name "Papln-202"; exon_number 2; exon_id "ENSMUSE00001242349.2"; level 2; protein_id "ENSMUSP00000113806.2"; transcript_support_level "1"; mgi_id "MGI:2386139"; tag "basic"; tag "Ensembl_canonical"; tag "GENCODE_Primary"; tag "appris_alternative_2"; tag "CCDS"; ccdsid "CCDS56847.1"; havana_gene "OTTMUSG00000027564.1"; havana_transcript "OTTMUST00000068258.1";
chr12	HAVANA	start_codon	83812932	83812934	0	+	0	gene_id "ENSMUSG00000021223.14"; transcript_id "ENSMUST00000021646.6"; gene_type "protein_coding"; gene_name "Papln"; transcript_type "protein_coding"; transcript_name "Papln-201"; exon_number 2; exon_id "ENSMUSE00001242349.2"; level 2; protein_id "ENSMUSP00000021646.6"; transcript_support_level "1"; mgi_id "MGI:2386139"; tag "basic"; tag "appris_principal_2"; tag "CCDS"; ccdsid "CCDS26031.1"; havana_gene "OTTMUSG00000027564.1"; havana_transcript "OTTMUST00000068259.1";
chr12	HAVANA	CDS	83812932	83812988	0	+	0	gene_id "ENSMUSG00000021223.14"; transcript_id "ENSMUST00000121733.8"; gene_type "protein_coding"; gene_name "Papln"; transcript_type "protein_coding"; transcript_name "Papln-202"; exon_number 2; exon_id "ENSMUSE00001242349.2"; level 2; protein_id "ENSMUSP00000113806.2"; transcript_support_level "1"; mgi_id "MGI:2386139"; tag "basic"; tag "Ensembl_canonical"; tag "GENCODE_Primary"; tag "appris_alternative_2"; tag "CCDS"; ccdsid "CCDS56847.1"; havana_gene "OTTMUSG00000027564.1"; havana_transcript "OTTMUST00000068258.1";
chr12	HAVANA	CDS	83812932	83812988	0	+	0	gene_id "ENSMUSG00000021223.14"; transcript_id "ENSMUST00000021646.6"; gene_type "protein_coding"; gene_name "Papln"; transcript_type "protein_coding"; transcript_name "Papln-201"; exon_number 2; exon_id "ENSMUSE00001242349.2"; level 2; protein_id "ENSMUSP00000021646.6"; transcript_support_level "1"; mgi_id "MGI:2386139"; tag "basic"; tag "appris_principal_2"; tag "CCDS"; ccdsid "CCDS26031.1"; havana_gene "OTTMUSG00000027564.1"; havana_transcript "OTTMUST00000068259.1";
chr12	HAVANA	exon	83817189	83817304	0	+	.	gene_id "ENSMUSG00000021223.14"; transcript_id "ENSMUST00000121733.8"; gene_type "protein_coding"; gene_name "Papln"; transcript_type "protein_coding"; transcript_name "Papln-202"; exon_number 3; exon_id "ENSMUSE00001281552.2"; level 2; protein_id "ENSMUSP00000113806.2"; transcript_support_level "1"; mgi_id "MGI:2386139"; tag "basic"; tag "Ensembl_canonical"; tag "GENCODE_Primary"; tag "appris_alternative_2"; tag "CCDS"; ccdsid "CCDS56847.1"; havana_gene "OTTMUSG00000027564.1"; havana_transcript "OTTMUST00000068258.1";
chr12	HAVANA	CDS	83817189	83817304	0	+	0	gene_id "ENSMUSG00000021223.14"; transcript_id "ENSMUST00000121733.8"; gene_type "protein_coding"; gene_name "Papln"; transcript_type "protein_coding"; transcript_name "Papln-202"; exon_number 3; exon_id "ENSMUSE00001281552.2"; level 2; protein_id "ENSMUSP00000113806.2"; transcript_support_level "1"; mgi_id "MGI:2386139"; tag "basic"; tag "Ensembl_canonical"; tag "GENCODE_Primary"; tag "appris_alternative_2"; tag "CCDS"; ccdsid "CCDS56847.1"; havana_gene "OTTMUSG00000027564.1"; havana_transcript "OTTMUST00000068258.1";
chr12	HAVANA	exon	83817189	83817304	0	+	.	gene_id "ENSMUSG00000021223.14"; transcript_id "ENSMUST00000021646.6"; gene_type "protein_coding"; gene_name "Papln"; transcript_type "protein_coding"; transcript_name "Papln-201"; exon_number 3; exon_id "ENSMUSE00001281552.2"; level 2; protein_id "ENSMUSP00000021646.6"; transcript_support_level "1"; mgi_id "MGI:2386139"; tag "basic"; tag "appris_principal_2"; tag "CCDS"; ccdsid "CCDS26031.1"; havana_gene "OTTMUSG00000027564.1"; havana_transcript "OTTMUST00000068259.1";
chr12	HAVANA	CDS	83817189	83817304	0	+	0	gene_id "ENSMUSG00000021223.14"; transcript_id "ENSMUST00000021646.6"; gene_type "protein_coding"; gene_name "Papln"; transcript_type "protein_coding"; transcript_name "Papln-201"; exon_number 3; exon_id "ENSMUSE00001281552.2"; level 2; protein_id "ENSMUSP00000021646.6"; transcript_support_level "1"; mgi_id "MGI:2386139"; tag "basic"; tag "appris_principal_2"; tag "CCDS"; ccdsid "CCDS26031.1"; havana_gene "OTTMUSG00000027564.1"; havana_transcript "OTTMUST00000068259.1";
chr12	HAVANA	exon	83817189	83817304	0	+	.	gene_id "ENSMUSG00000021223.14"; transcript_id "ENSMUST00000152904.2"; gene_type "protein_coding"; gene_name "Papln"; transcript_type "retained_intron"; transcript_name "Papln-203"; exon_number 3; exon_id "ENSMUSE00001283636.2"; level 2; transcript_support_level "5"; mgi_id "MGI:2386139"; havana_gene "OTTMUSG00000027564.1"; havana_transcript "OTTMUST00000068260.1";
chr12	ENSEMBL_gcm37	exon	83817189	83817304	5.36214432172458	+	.	gene_id "ENSMUSG00000021223.14"; transcript_id "ENSMUSG00000021223.14_tx_1"; exon_id "chr12_83817189_83817304_+"; exonnum "3"; txlen "4403";
chr12	ENSEMBL_gcm37	exon	83817189	83817304	1.88132573061531	+	.	gene_id "ENSMUSG00000021223.14"; transcript_id "ENSMUSG00000021223.14_tx_2"; exon_id "chr12_83817189_83817304_+"; exonnum "3"; txlen "4469";
chr12	ENSEMBL_gcm37	exon	83817189	83817304	1.42645365827271	+	.	gene_id "ENSMUSG00000021223.14"; transcript_id "ENSMUSG00000021223.14_tx_3"; exon_id "chr12_83817189_83817304_+"; exonnum "4"; txlen "4475";
chr12	ENSEMBL_gcm37	exon	83817189	83817304	1.00944630337538	+	.	gene_id "ENSMUSG00000021223.14"; transcript_id "ENSMUSG00000021223.14_tx_4"; exon_id "chr12_83817189_83817304_+"; exonnum "4"; txlen "4541";
chr12	ENSEMBL_gcm37	exon	83817189	83817304	0.263593151232357	+	.	gene_id "ENSMUSG00000021223.14"; transcript_id "ENSMUSG00000021223.14_tx_5"; exon_id "chr12_83817189_83817304_+"; exonnum "4"; txlen "4332";
chr12	ENSEMBL_gcm37	exon	83817189	83817304	0.216657837980466	+	.	gene_id "ENSMUSG00000021223.14"; transcript_id "ENSMUSG00000021223.14_tx_6"; exon_id "chr12_83817189_83817304_+"; exonnum "4"; txlen "4398";
chr12	HAVANA	exon	83818593	83818653	0	+	.	gene_id "ENSMUSG00000021223.14"; transcript_id "ENSMUST00000121733.8"; gene_type "protein_coding"; gene_name "Papln"; transcript_type "protein_coding"; transcript_name "Papln-202"; exon_number 4; exon_id "ENSMUSE00001304346.2"; level 2; protein_id "ENSMUSP00000113806.2"; transcript_support_level "1"; mgi_id "MGI:2386139"; tag "basic"; tag "Ensembl_canonical"; tag "GENCODE_Primary"; tag "appris_alternative_2"; tag "CCDS"; ccdsid "CCDS56847.1"; havana_gene "OTTMUSG00000027564.1"; havana_transcript "OTTMUST00000068258.1";
chr12	HAVANA	CDS	83818593	83818653	0	+	1	gene_id "ENSMUSG00000021223.14"; transcript_id "ENSMUST00000121733.8"; gene_type "protein_coding"; gene_name "Papln"; transcript_type "protein_coding"; transcript_name "Papln-202"; exon_number 4; exon_id "ENSMUSE00001304346.2"; level 2; protein_id "ENSMUSP00000113806.2"; transcript_support_level "1"; mgi_id "MGI:2386139"; tag "basic"; tag "Ensembl_canonical"; tag "GENCODE_Primary"; tag "appris_alternative_2"; tag "CCDS"; ccdsid "CCDS56847.1"; havana_gene "OTTMUSG00000027564.1"; havana_transcript "OTTMUST00000068258.1";
chr12	HAVANA	exon	83818593	83818653	0	+	.	gene_id "ENSMUSG00000021223.14"; transcript_id "ENSMUST00000021646.6"; gene_type "protein_coding"; gene_name "Papln"; transcript_type "protein_coding"; transcript_name "Papln-201"; exon_number 4; exon_id "ENSMUSE00001304346.2"; level 2; protein_id "ENSMUSP00000021646.6"; transcript_support_level "1"; mgi_id "MGI:2386139"; tag "basic"; tag "appris_principal_2"; tag "CCDS"; ccdsid "CCDS26031.1"; havana_gene "OTTMUSG00000027564.1"; havana_transcript "OTTMUST00000068259.1";
chr12	HAVANA	CDS	83818593	83818653	0	+	1	gene_id "ENSMUSG00000021223.14"; transcript_id "ENSMUST00000021646.6"; gene_type "protein_coding"; gene_name "Papln"; transcript_type "protein_coding"; transcript_name "Papln-201"; exon_number 4; exon_id "ENSMUSE00001304346.2"; level 2; protein_id "ENSMUSP00000021646.6"; transcript_support_level "1"; mgi_id "MGI:2386139"; tag "basic"; tag "appris_principal_2"; tag "CCDS"; ccdsid "CCDS26031.1"; havana_gene "OTTMUSG00000027564.1"; havana_transcript "OTTMUST00000068259.1";
chr12	HAVANA	exon	83818593	83818653	0	+	.	gene_id "ENSMUSG00000021223.14"; transcript_id "ENSMUST00000152904.2"; gene_type "protein_coding"; gene_name "Papln"; transcript_type "retained_intron"; transcript_name "Papln-203"; exon_number 4; exon_id "ENSMUSE00001290448.2"; level 2; transcript_support_level "5"; mgi_id "MGI:2386139"; havana_gene "OTTMUSG00000027564.1"; havana_transcript "OTTMUST00000068260.1";
chr12	ENSEMBL_gcm37	exon	83818593	83818653	5.36214432172458	+	.	gene_id "ENSMUSG00000021223.14"; transcript_id "ENSMUSG00000021223.14_tx_1"; exon_id "chr12_83818593_83818653_+"; exonnum "4"; txlen "4403";
chr12	ENSEMBL_gcm37	exon	83818593	83818653	1.88132573061531	+	.	gene_id "ENSMUSG00000021223.14"; transcript_id "ENSMUSG00000021223.14_tx_2"; exon_id "chr12_83818593_83818653_+"; exonnum "4"; txlen "4469";
chr12	ENSEMBL_gcm37	exon	83818593	83818653	1.42645365827271	+	.	gene_id "ENSMUSG00000021223.14"; transcript_id "ENSMUSG00000021223.14_tx_3"; exon_id "chr12_83818593_83818653_+"; exonnum "5"; txlen "4475";
chr12	ENSEMBL_gcm37	exon	83818593	83818653	1.00944630337538	+	.	gene_id "ENSMUSG00000021223.14"; transcript_id "ENSMUSG00000021223.14_tx_4"; exon_id "chr12_83818593_83818653_+"; exonnum "5"; txlen "4541";
chr12	ENSEMBL_gcm37	exon	83818593	83818653	0.263593151232357	+	.	gene_id "ENSMUSG00000021223.14"; transcript_id "ENSMUSG00000021223.14_tx_5"; exon_id "chr12_83818593_83818653_+"; exonnum "5"; txlen "4332";
chr12	ENSEMBL_gcm37	exon	83818593	83818653	0.216657837980466	+	.	gene_id "ENSMUSG00000021223.14"; transcript_id "ENSMUSG00000021223.14_tx_6"; exon_id "chr12_83818593_83818653_+"; exonnum "5"; txlen "4398";
chr12	HAVANA	exon	83818896	83818998	0	+	.	gene_id "ENSMUSG00000021223.14"; transcript_id "ENSMUST00000121733.8"; gene_type "protein_coding"; gene_name "Papln"; transcript_type "protein_coding"; transcript_name "Papln-202"; exon_number 5; exon_id "ENSMUSE00001306980.2"; level 2; protein_id "ENSMUSP00000113806.2"; transcript_support_level "1"; mgi_id "MGI:2386139"; tag "basic"; tag "Ensembl_canonical"; tag "GENCODE_Primary"; tag "appris_alternative_2"; tag "CCDS"; ccdsid "CCDS56847.1"; havana_gene "OTTMUSG00000027564.1"; havana_transcript "OTTMUST00000068258.1";
chr12	HAVANA	CDS	83818896	83818998	0	+	0	gene_id "ENSMUSG00000021223.14"; transcript_id "ENSMUST00000121733.8"; gene_type "protein_coding"; gene_name "Papln"; transcript_type "protein_coding"; transcript_name "Papln-202"; exon_number 5; exon_id "ENSMUSE00001306980.2"; level 2; protein_id "ENSMUSP00000113806.2"; transcript_support_level "1"; mgi_id "MGI:2386139"; tag "basic"; tag "Ensembl_canonical"; tag "GENCODE_Primary"; tag "appris_alternative_2"; tag "CCDS"; ccdsid "CCDS56847.1"; havana_gene "OTTMUSG00000027564.1"; havana_transcript "OTTMUST00000068258.1";
chr12	HAVANA	exon	83818896	83818998	0	+	.	gene_id "ENSMUSG00000021223.14"; transcript_id "ENSMUST00000021646.6"; gene_type "protein_coding"; gene_name "Papln"; transcript_type "protein_coding"; transcript_name "Papln-201"; exon_number 5; exon_id "ENSMUSE00001306980.2"; level 2; protein_id "ENSMUSP00000021646.6"; transcript_support_level "1"; mgi_id "MGI:2386139"; tag "basic"; tag "appris_principal_2"; tag "CCDS"; ccdsid "CCDS26031.1"; havana_gene "OTTMUSG00000027564.1"; havana_transcript "OTTMUST00000068259.1";
chr12	HAVANA	CDS	83818896	83818998	0	+	0	gene_id "ENSMUSG00000021223.14"; transcript_id "ENSMUST00000021646.6"; gene_type "protein_coding"; gene_name "Papln"; transcript_type "protein_coding"; transcript_name "Papln-201"; exon_number 5; exon_id "ENSMUSE00001306980.2"; level 2; protein_id "ENSMUSP00000021646.6"; transcript_support_level "1"; mgi_id "MGI:2386139"; tag "basic"; tag "appris_principal_2"; tag "CCDS"; ccdsid "CCDS26031.1"; havana_gene "OTTMUSG00000027564.1"; havana_transcript "OTTMUST00000068259.1";
chr12	HAVANA	exon	83818896	83818998	0	+	.	gene_id "ENSMUSG00000021223.14"; transcript_id "ENSMUST00000152904.2"; gene_type "protein_coding"; gene_name "Papln"; transcript_type "retained_intron"; transcript_name "Papln-203"; exon_number 5; exon_id "ENSMUSE00001259995.2"; level 2; transcript_support_level "5"; mgi_id "MGI:2386139"; havana_gene "OTTMUSG00000027564.1"; havana_transcript "OTTMUST00000068260.1";
chr12	ENSEMBL_gcm37	exon	83818896	83818998	5.36214432172458	+	.	gene_id "ENSMUSG00000021223.14"; transcript_id "ENSMUSG00000021223.14_tx_1"; exon_id "chr12_83818896_83818998_+"; exonnum "5"; txlen "4403";
chr12	ENSEMBL_gcm37	exon	83818896	83818998	1.88132573061531	+	.	gene_id "ENSMUSG00000021223.14"; transcript_id "ENSMUSG00000021223.14_tx_2"; exon_id "chr12_83818896_83818998_+"; exonnum "5"; txlen "4469";
chr12	ENSEMBL_gcm37	exon	83818896	83818998	1.42645365827271	+	.	gene_id "ENSMUSG00000021223.14"; transcript_id "ENSMUSG00000021223.14_tx_3"; exon_id "chr12_83818896_83818998_+"; exonnum "6"; txlen "4475";
chr12	ENSEMBL_gcm37	exon	83818896	83818998	1.00944630337538	+	.	gene_id "ENSMUSG00000021223.14"; transcript_id "ENSMUSG00000021223.14_tx_4"; exon_id "chr12_83818896_83818998_+"; exonnum "6"; txlen "4541";
chr12	ENSEMBL_gcm37	exon	83818896	83818998	0.263593151232357	+	.	gene_id "ENSMUSG00000021223.14"; transcript_id "ENSMUSG00000021223.14_tx_5"; exon_id "chr12_83818896_83818998_+"; exonnum "6"; txlen "4332";
chr12	ENSEMBL_gcm37	exon	83818896	83818998	0.216657837980466	+	.	gene_id "ENSMUSG00000021223.14"; transcript_id "ENSMUSG00000021223.14_tx_6"; exon_id "chr12_83818896_83818998_+"; exonnum "6"; txlen "4398";
chr12	HAVANA	exon	83819882	83820012	0	+	.	gene_id "ENSMUSG00000021223.14"; transcript_id "ENSMUST00000121733.8"; gene_type "protein_coding"; gene_name "Papln"; transcript_type "protein_coding"; transcript_name "Papln-202"; exon_number 6; exon_id "ENSMUSE00001235351.2"; level 2; protein_id "ENSMUSP00000113806.2"; transcript_support_level "1"; mgi_id "MGI:2386139"; tag "basic"; tag "Ensembl_canonical"; tag "GENCODE_Primary"; tag "appris_alternative_2"; tag "CCDS"; ccdsid "CCDS56847.1"; havana_gene "OTTMUSG00000027564.1"; havana_transcript "OTTMUST00000068258.1";
chr12	HAVANA	CDS	83819882	83820012	0	+	2	gene_id "ENSMUSG00000021223.14"; transcript_id "ENSMUST00000121733.8"; gene_type "protein_coding"; gene_name "Papln"; transcript_type "protein_coding"; transcript_name "Papln-202"; exon_number 6; exon_id "ENSMUSE00001235351.2"; level 2; protein_id "ENSMUSP00000113806.2"; transcript_support_level "1"; mgi_id "MGI:2386139"; tag "basic"; tag "Ensembl_canonical"; tag "GENCODE_Primary"; tag "appris_alternative_2"; tag "CCDS"; ccdsid "CCDS56847.1"; havana_gene "OTTMUSG00000027564.1"; havana_transcript "OTTMUST00000068258.1";
chr12	HAVANA	exon	83819882	83820012	0	+	.	gene_id "ENSMUSG00000021223.14"; transcript_id "ENSMUST00000021646.6"; gene_type "protein_coding"; gene_name "Papln"; transcript_type "protein_coding"; transcript_name "Papln-201"; exon_number 6; exon_id "ENSMUSE00001235351.2"; level 2; protein_id "ENSMUSP00000021646.6"; transcript_support_level "1"; mgi_id "MGI:2386139"; tag "basic"; tag "appris_principal_2"; tag "CCDS"; ccdsid "CCDS26031.1"; havana_gene "OTTMUSG00000027564.1"; havana_transcript "OTTMUST00000068259.1";
chr12	HAVANA	CDS	83819882	83820012	0	+	2	gene_id "ENSMUSG00000021223.14"; transcript_id "ENSMUST00000021646.6"; gene_type "protein_coding"; gene_name "Papln"; transcript_type "protein_coding"; transcript_name "Papln-201"; exon_number 6; exon_id "ENSMUSE00001235351.2"; level 2; protein_id "ENSMUSP00000021646.6"; transcript_support_level "1"; mgi_id "MGI:2386139"; tag "basic"; tag "appris_principal_2"; tag "CCDS"; ccdsid "CCDS26031.1"; havana_gene "OTTMUSG00000027564.1"; havana_transcript "OTTMUST00000068259.1";
chr12	HAVANA	exon	83819882	83820012	0	+	.	gene_id "ENSMUSG00000021223.14"; transcript_id "ENSMUST00000152904.2"; gene_type "protein_coding"; gene_name "Papln"; transcript_type "retained_intron"; transcript_name "Papln-203"; exon_number 6; exon_id "ENSMUSE00001211232.2"; level 2; transcript_support_level "5"; mgi_id "MGI:2386139"; havana_gene "OTTMUSG00000027564.1"; havana_transcript "OTTMUST00000068260.1";
chr12	ENSEMBL_gcm37	exon	83819882	83820012	5.36214432172458	+	.	gene_id "ENSMUSG00000021223.14"; transcript_id "ENSMUSG00000021223.14_tx_1"; exon_id "chr12_83819882_83820012_+"; exonnum "6"; txlen "4403";
chr12	ENSEMBL_gcm37	exon	83819882	83820012	1.88132573061531	+	.	gene_id "ENSMUSG00000021223.14"; transcript_id "ENSMUSG00000021223.14_tx_2"; exon_id "chr12_83819882_83820012_+"; exonnum "6"; txlen "4469";
chr12	ENSEMBL_gcm37	exon	83819882	83820012	1.42645365827271	+	.	gene_id "ENSMUSG00000021223.14"; transcript_id "ENSMUSG00000021223.14_tx_3"; exon_id "chr12_83819882_83820012_+"; exonnum "7"; txlen "4475";
chr12	ENSEMBL_gcm37	exon	83819882	83820012	1.00944630337538	+	.	gene_id "ENSMUSG00000021223.14"; transcript_id "ENSMUSG00000021223.14_tx_4"; exon_id "chr12_83819882_83820012_+"; exonnum "7"; txlen "4541";
chr12	ENSEMBL_gcm37	exon	83819882	83820012	0.263593151232357	+	.	gene_id "ENSMUSG00000021223.14"; transcript_id "ENSMUSG00000021223.14_tx_5"; exon_id "chr12_83819882_83820012_+"; exonnum "7"; txlen "4332";
chr12	ENSEMBL_gcm37	exon	83819882	83820012	0.216657837980466	+	.	gene_id "ENSMUSG00000021223.14"; transcript_id "ENSMUSG00000021223.14_tx_6"; exon_id "chr12_83819882_83820012_+"; exonnum "7"; txlen "4398";
chr12	HAVANA	exon	83820598	83820721	0	+	.	gene_id "ENSMUSG00000021223.14"; transcript_id "ENSMUST00000121733.8"; gene_type "protein_coding"; gene_name "Papln"; transcript_type "protein_coding"; transcript_name "Papln-202"; exon_number 7; exon_id "ENSMUSE00001255627.2"; level 2; protein_id "ENSMUSP00000113806.2"; transcript_support_level "1"; mgi_id "MGI:2386139"; tag "basic"; tag "Ensembl_canonical"; tag "GENCODE_Primary"; tag "appris_alternative_2"; tag "CCDS"; ccdsid "CCDS56847.1"; havana_gene "OTTMUSG00000027564.1"; havana_transcript "OTTMUST00000068258.1";
chr12	HAVANA	CDS	83820598	83820721	0	+	0	gene_id "ENSMUSG00000021223.14"; transcript_id "ENSMUST00000121733.8"; gene_type "protein_coding"; gene_name "Papln"; transcript_type "protein_coding"; transcript_name "Papln-202"; exon_number 7; exon_id "ENSMUSE00001255627.2"; level 2; protein_id "ENSMUSP00000113806.2"; transcript_support_level "1"; mgi_id "MGI:2386139"; tag "basic"; tag "Ensembl_canonical"; tag "GENCODE_Primary"; tag "appris_alternative_2"; tag "CCDS"; ccdsid "CCDS56847.1"; havana_gene "OTTMUSG00000027564.1"; havana_transcript "OTTMUST00000068258.1";
chr12	HAVANA	exon	83820598	83820721	0	+	.	gene_id "ENSMUSG00000021223.14"; transcript_id "ENSMUST00000021646.6"; gene_type "protein_coding"; gene_name "Papln"; transcript_type "protein_coding"; transcript_name "Papln-201"; exon_number 7; exon_id "ENSMUSE00001255627.2"; level 2; protein_id "ENSMUSP00000021646.6"; transcript_support_level "1"; mgi_id "MGI:2386139"; tag "basic"; tag "appris_principal_2"; tag "CCDS"; ccdsid "CCDS26031.1"; havana_gene "OTTMUSG00000027564.1"; havana_transcript "OTTMUST00000068259.1";
chr12	HAVANA	CDS	83820598	83820721	0	+	0	gene_id "ENSMUSG00000021223.14"; transcript_id "ENSMUST00000021646.6"; gene_type "protein_coding"; gene_name "Papln"; transcript_type "protein_coding"; transcript_name "Papln-201"; exon_number 7; exon_id "ENSMUSE00001255627.2"; level 2; protein_id "ENSMUSP00000021646.6"; transcript_support_level "1"; mgi_id "MGI:2386139"; tag "basic"; tag "appris_principal_2"; tag "CCDS"; ccdsid "CCDS26031.1"; havana_gene "OTTMUSG00000027564.1"; havana_transcript "OTTMUST00000068259.1";
chr12	HAVANA	exon	83820598	83820721	0	+	.	gene_id "ENSMUSG00000021223.14"; transcript_id "ENSMUST00000152904.2"; gene_type "protein_coding"; gene_name "Papln"; transcript_type "retained_intron"; transcript_name "Papln-203"; exon_number 7; exon_id "ENSMUSE00001292966.2"; level 2; transcript_support_level "5"; mgi_id "MGI:2386139"; havana_gene "OTTMUSG00000027564.1"; havana_transcript "OTTMUST00000068260.1";
chr12	ENSEMBL_gcm37	exon	83820598	83820721	5.36214432172458	+	.	gene_id "ENSMUSG00000021223.14"; transcript_id "ENSMUSG00000021223.14_tx_1"; exon_id "chr12_83820598_83820721_+"; exonnum "7"; txlen "4403";
chr12	ENSEMBL_gcm37	exon	83820598	83820721	1.88132573061531	+	.	gene_id "ENSMUSG00000021223.14"; transcript_id "ENSMUSG00000021223.14_tx_2"; exon_id "chr12_83820598_83820721_+"; exonnum "7"; txlen "4469";
chr12	ENSEMBL_gcm37	exon	83820598	83820721	1.42645365827271	+	.	gene_id "ENSMUSG00000021223.14"; transcript_id "ENSMUSG00000021223.14_tx_3"; exon_id "chr12_83820598_83820721_+"; exonnum "8"; txlen "4475";
chr12	ENSEMBL_gcm37	exon	83820598	83820721	1.00944630337538	+	.	gene_id "ENSMUSG00000021223.14"; transcript_id "ENSMUSG00000021223.14_tx_4"; exon_id "chr12_83820598_83820721_+"; exonnum "8"; txlen "4541";
chr12	ENSEMBL_gcm37	exon	83820598	83820721	0.263593151232357	+	.	gene_id "ENSMUSG00000021223.14"; transcript_id "ENSMUSG00000021223.14_tx_5"; exon_id "chr12_83820598_83820721_+"; exonnum "8"; txlen "4332";
chr12	ENSEMBL_gcm37	exon	83820598	83820721	0.216657837980466	+	.	gene_id "ENSMUSG00000021223.14"; transcript_id "ENSMUSG00000021223.14_tx_6"; exon_id "chr12_83820598_83820721_+"; exonnum "8"; txlen "4398";
chr12	HAVANA	exon	83821176	83821256	0	+	.	gene_id "ENSMUSG00000021223.14"; transcript_id "ENSMUST00000121733.8"; gene_type "protein_coding"; gene_name "Papln"; transcript_type "protein_coding"; transcript_name "Papln-202"; exon_number 8; exon_id "ENSMUSE00001243756.2"; level 2; protein_id "ENSMUSP00000113806.2"; transcript_support_level "1"; mgi_id "MGI:2386139"; tag "basic"; tag "Ensembl_canonical"; tag "GENCODE_Primary"; tag "appris_alternative_2"; tag "CCDS"; ccdsid "CCDS56847.1"; havana_gene "OTTMUSG00000027564.1"; havana_transcript "OTTMUST00000068258.1";
chr12	HAVANA	CDS	83821176	83821256	0	+	2	gene_id "ENSMUSG00000021223.14"; transcript_id "ENSMUST00000121733.8"; gene_type "protein_coding"; gene_name "Papln"; transcript_type "protein_coding"; transcript_name "Papln-202"; exon_number 8; exon_id "ENSMUSE00001243756.2"; level 2; protein_id "ENSMUSP00000113806.2"; transcript_support_level "1"; mgi_id "MGI:2386139"; tag "basic"; tag "Ensembl_canonical"; tag "GENCODE_Primary"; tag "appris_alternative_2"; tag "CCDS"; ccdsid "CCDS56847.1"; havana_gene "OTTMUSG00000027564.1"; havana_transcript "OTTMUST00000068258.1";
chr12	HAVANA	exon	83821176	83821256	0	+	.	gene_id "ENSMUSG00000021223.14"; transcript_id "ENSMUST00000021646.6"; gene_type "protein_coding"; gene_name "Papln"; transcript_type "protein_coding"; transcript_name "Papln-201"; exon_number 8; exon_id "ENSMUSE00001243756.2"; level 2; protein_id "ENSMUSP00000021646.6"; transcript_support_level "1"; mgi_id "MGI:2386139"; tag "basic"; tag "appris_principal_2"; tag "CCDS"; ccdsid "CCDS26031.1"; havana_gene "OTTMUSG00000027564.1"; havana_transcript "OTTMUST00000068259.1";
chr12	HAVANA	CDS	83821176	83821256	0	+	2	gene_id "ENSMUSG00000021223.14"; transcript_id "ENSMUST00000021646.6"; gene_type "protein_coding"; gene_name "Papln"; transcript_type "protein_coding"; transcript_name "Papln-201"; exon_number 8; exon_id "ENSMUSE00001243756.2"; level 2; protein_id "ENSMUSP00000021646.6"; transcript_support_level "1"; mgi_id "MGI:2386139"; tag "basic"; tag "appris_principal_2"; tag "CCDS"; ccdsid "CCDS26031.1"; havana_gene "OTTMUSG00000027564.1"; havana_transcript "OTTMUST00000068259.1";
chr12	HAVANA	exon	83821176	83821256	0	+	.	gene_id "ENSMUSG00000021223.14"; transcript_id "ENSMUST00000152904.2"; gene_type "protein_coding"; gene_name "Papln"; transcript_type "retained_intron"; transcript_name "Papln-203"; exon_number 8; exon_id "ENSMUSE00001261911.2"; level 2; transcript_support_level "5"; mgi_id "MGI:2386139"; havana_gene "OTTMUSG00000027564.1"; havana_transcript "OTTMUST00000068260.1";
chr12	ENSEMBL_gcm37	exon	83821176	83821256	5.36214432172458	+	.	gene_id "ENSMUSG00000021223.14"; transcript_id "ENSMUSG00000021223.14_tx_1"; exon_id "chr12_83821176_83821256_+"; exonnum "8"; txlen "4403";
chr12	ENSEMBL_gcm37	exon	83821176	83821256	1.88132573061531	+	.	gene_id "ENSMUSG00000021223.14"; transcript_id "ENSMUSG00000021223.14_tx_2"; exon_id "chr12_83821176_83821256_+"; exonnum "8"; txlen "4469";
chr12	ENSEMBL_gcm37	exon	83821176	83821256	1.42645365827271	+	.	gene_id "ENSMUSG00000021223.14"; transcript_id "ENSMUSG00000021223.14_tx_3"; exon_id "chr12_83821176_83821256_+"; exonnum "9"; txlen "4475";
chr12	ENSEMBL_gcm37	exon	83821176	83821256	1.00944630337538	+	.	gene_id "ENSMUSG00000021223.14"; transcript_id "ENSMUSG00000021223.14_tx_4"; exon_id "chr12_83821176_83821256_+"; exonnum "9"; txlen "4541";
chr12	ENSEMBL_gcm37	exon	83821176	83821256	0.263593151232357	+	.	gene_id "ENSMUSG00000021223.14"; transcript_id "ENSMUSG00000021223.14_tx_5"; exon_id "chr12_83821176_83821256_+"; exonnum "9"; txlen "4332";
chr12	ENSEMBL_gcm37	exon	83821176	83821256	0.216657837980466	+	.	gene_id "ENSMUSG00000021223.14"; transcript_id "ENSMUSG00000021223.14_tx_6"; exon_id "chr12_83821176_83821256_+"; exonnum "9"; txlen "4398";
chr12	HAVANA	exon	83821343	83821515	0	+	.	gene_id "ENSMUSG00000021223.14"; transcript_id "ENSMUST00000121733.8"; gene_type "protein_coding"; gene_name "Papln"; transcript_type "protein_coding"; transcript_name "Papln-202"; exon_number 9; exon_id "ENSMUSE00001281966.2"; level 2; protein_id "ENSMUSP00000113806.2"; transcript_support_level "1"; mgi_id "MGI:2386139"; tag "basic"; tag "Ensembl_canonical"; tag "GENCODE_Primary"; tag "appris_alternative_2"; tag "CCDS"; ccdsid "CCDS56847.1"; havana_gene "OTTMUSG00000027564.1"; havana_transcript "OTTMUST00000068258.1";
chr12	HAVANA	CDS	83821343	83821515	0	+	2	gene_id "ENSMUSG00000021223.14"; transcript_id "ENSMUST00000121733.8"; gene_type "protein_coding"; gene_name "Papln"; transcript_type "protein_coding"; transcript_name "Papln-202"; exon_number 9; exon_id "ENSMUSE00001281966.2"; level 2; protein_id "ENSMUSP00000113806.2"; transcript_support_level "1"; mgi_id "MGI:2386139"; tag "basic"; tag "Ensembl_canonical"; tag "GENCODE_Primary"; tag "appris_alternative_2"; tag "CCDS"; ccdsid "CCDS56847.1"; havana_gene "OTTMUSG00000027564.1"; havana_transcript "OTTMUST00000068258.1";
chr12	HAVANA	exon	83821343	83821515	0	+	.	gene_id "ENSMUSG00000021223.14"; transcript_id "ENSMUST00000021646.6"; gene_type "protein_coding"; gene_name "Papln"; transcript_type "protein_coding"; transcript_name "Papln-201"; exon_number 9; exon_id "ENSMUSE00001281966.2"; level 2; protein_id "ENSMUSP00000021646.6"; transcript_support_level "1"; mgi_id "MGI:2386139"; tag "basic"; tag "appris_principal_2"; tag "CCDS"; ccdsid "CCDS26031.1"; havana_gene "OTTMUSG00000027564.1"; havana_transcript "OTTMUST00000068259.1";
chr12	HAVANA	CDS	83821343	83821515	0	+	2	gene_id "ENSMUSG00000021223.14"; transcript_id "ENSMUST00000021646.6"; gene_type "protein_coding"; gene_name "Papln"; transcript_type "protein_coding"; transcript_name "Papln-201"; exon_number 9; exon_id "ENSMUSE00001281966.2"; level 2; protein_id "ENSMUSP00000021646.6"; transcript_support_level "1"; mgi_id "MGI:2386139"; tag "basic"; tag "appris_principal_2"; tag "CCDS"; ccdsid "CCDS26031.1"; havana_gene "OTTMUSG00000027564.1"; havana_transcript "OTTMUST00000068259.1";
chr12	HAVANA	exon	83821343	83821515	0	+	.	gene_id "ENSMUSG00000021223.14"; transcript_id "ENSMUST00000152904.2"; gene_type "protein_coding"; gene_name "Papln"; transcript_type "retained_intron"; transcript_name "Papln-203"; exon_number 9; exon_id "ENSMUSE00001228241.2"; level 2; transcript_support_level "5"; mgi_id "MGI:2386139"; havana_gene "OTTMUSG00000027564.1"; havana_transcript "OTTMUST00000068260.1";
chr12	ENSEMBL_gcm37	exon	83821343	83821515	5.36214432172458	+	.	gene_id "ENSMUSG00000021223.14"; transcript_id "ENSMUSG00000021223.14_tx_1"; exon_id "chr12_83821343_83821515_+"; exonnum "9"; txlen "4403";
chr12	ENSEMBL_gcm37	exon	83821343	83821515	1.88132573061531	+	.	gene_id "ENSMUSG00000021223.14"; transcript_id "ENSMUSG00000021223.14_tx_2"; exon_id "chr12_83821343_83821515_+"; exonnum "9"; txlen "4469";
chr12	ENSEMBL_gcm37	exon	83821343	83821515	1.42645365827271	+	.	gene_id "ENSMUSG00000021223.14"; transcript_id "ENSMUSG00000021223.14_tx_3"; exon_id "chr12_83821343_83821515_+"; exonnum "10"; txlen "4475";
chr12	ENSEMBL_gcm37	exon	83821343	83821515	1.00944630337538	+	.	gene_id "ENSMUSG00000021223.14"; transcript_id "ENSMUSG00000021223.14_tx_4"; exon_id "chr12_83821343_83821515_+"; exonnum "10"; txlen "4541";
chr12	ENSEMBL_gcm37	exon	83821343	83821515	0.263593151232357	+	.	gene_id "ENSMUSG00000021223.14"; transcript_id "ENSMUSG00000021223.14_tx_5"; exon_id "chr12_83821343_83821515_+"; exonnum "10"; txlen "4332";
chr12	ENSEMBL_gcm37	exon	83821343	83821515	0.216657837980466	+	.	gene_id "ENSMUSG00000021223.14"; transcript_id "ENSMUSG00000021223.14_tx_6"; exon_id "chr12_83821343_83821515_+"; exonnum "10"; txlen "4398";
chr12	HAVANA	exon	83821620	83821743	0	+	.	gene_id "ENSMUSG00000021223.14"; transcript_id "ENSMUST00000121733.8"; gene_type "protein_coding"; gene_name "Papln"; transcript_type "protein_coding"; transcript_name "Papln-202"; exon_number 10; exon_id "ENSMUSE00001277015.2"; level 2; protein_id "ENSMUSP00000113806.2"; transcript_support_level "1"; mgi_id "MGI:2386139"; tag "basic"; tag "Ensembl_canonical"; tag "GENCODE_Primary"; tag "appris_alternative_2"; tag "CCDS"; ccdsid "CCDS56847.1"; havana_gene "OTTMUSG00000027564.1"; havana_transcript "OTTMUST00000068258.1";
chr12	HAVANA	CDS	83821620	83821743	0	+	0	gene_id "ENSMUSG00000021223.14"; transcript_id "ENSMUST00000121733.8"; gene_type "protein_coding"; gene_name "Papln"; transcript_type "protein_coding"; transcript_name "Papln-202"; exon_number 10; exon_id "ENSMUSE00001277015.2"; level 2; protein_id "ENSMUSP00000113806.2"; transcript_support_level "1"; mgi_id "MGI:2386139"; tag "basic"; tag "Ensembl_canonical"; tag "GENCODE_Primary"; tag "appris_alternative_2"; tag "CCDS"; ccdsid "CCDS56847.1"; havana_gene "OTTMUSG00000027564.1"; havana_transcript "OTTMUST00000068258.1";
chr12	HAVANA	exon	83821620	83821743	0	+	.	gene_id "ENSMUSG00000021223.14"; transcript_id "ENSMUST00000021646.6"; gene_type "protein_coding"; gene_name "Papln"; transcript_type "protein_coding"; transcript_name "Papln-201"; exon_number 10; exon_id "ENSMUSE00001277015.2"; level 2; protein_id "ENSMUSP00000021646.6"; transcript_support_level "1"; mgi_id "MGI:2386139"; tag "basic"; tag "appris_principal_2"; tag "CCDS"; ccdsid "CCDS26031.1"; havana_gene "OTTMUSG00000027564.1"; havana_transcript "OTTMUST00000068259.1";
chr12	HAVANA	CDS	83821620	83821743	0	+	0	gene_id "ENSMUSG00000021223.14"; transcript_id "ENSMUST00000021646.6"; gene_type "protein_coding"; gene_name "Papln"; transcript_type "protein_coding"; transcript_name "Papln-201"; exon_number 10; exon_id "ENSMUSE00001277015.2"; level 2; protein_id "ENSMUSP00000021646.6"; transcript_support_level "1"; mgi_id "MGI:2386139"; tag "basic"; tag "appris_principal_2"; tag "CCDS"; ccdsid "CCDS26031.1"; havana_gene "OTTMUSG00000027564.1"; havana_transcript "OTTMUST00000068259.1";
chr12	HAVANA	exon	83821620	83821743	0	+	.	gene_id "ENSMUSG00000021223.14"; transcript_id "ENSMUST00000152904.2"; gene_type "protein_coding"; gene_name "Papln"; transcript_type "retained_intron"; transcript_name "Papln-203"; exon_number 10; exon_id "ENSMUSE00001289600.2"; level 2; transcript_support_level "5"; mgi_id "MGI:2386139"; havana_gene "OTTMUSG00000027564.1"; havana_transcript "OTTMUST00000068260.1";
chr12	ENSEMBL_gcm37	exon	83821620	83821743	5.36214432172458	+	.	gene_id "ENSMUSG00000021223.14"; transcript_id "ENSMUSG00000021223.14_tx_1"; exon_id "chr12_83821620_83821743_+"; exonnum "10"; txlen "4403";
chr12	ENSEMBL_gcm37	exon	83821620	83821743	1.88132573061531	+	.	gene_id "ENSMUSG00000021223.14"; transcript_id "ENSMUSG00000021223.14_tx_2"; exon_id "chr12_83821620_83821743_+"; exonnum "10"; txlen "4469";
chr12	ENSEMBL_gcm37	exon	83821620	83821743	1.42645365827271	+	.	gene_id "ENSMUSG00000021223.14"; transcript_id "ENSMUSG00000021223.14_tx_3"; exon_id "chr12_83821620_83821743_+"; exonnum "11"; txlen "4475";
chr12	ENSEMBL_gcm37	exon	83821620	83821743	1.00944630337538	+	.	gene_id "ENSMUSG00000021223.14"; transcript_id "ENSMUSG00000021223.14_tx_4"; exon_id "chr12_83821620_83821743_+"; exonnum "11"; txlen "4541";
chr12	ENSEMBL_gcm37	exon	83821620	83821743	0.263593151232357	+	.	gene_id "ENSMUSG00000021223.14"; transcript_id "ENSMUSG00000021223.14_tx_5"; exon_id "chr12_83821620_83821743_+"; exonnum "11"; txlen "4332";
chr12	ENSEMBL_gcm37	exon	83821620	83821743	0.216657837980466	+	.	gene_id "ENSMUSG00000021223.14"; transcript_id "ENSMUSG00000021223.14_tx_6"; exon_id "chr12_83821620_83821743_+"; exonnum "11"; txlen "4398";
chr12	HAVANA	exon	83822117	83822243	0	+	.	gene_id "ENSMUSG00000021223.14"; transcript_id "ENSMUST00000121733.8"; gene_type "protein_coding"; gene_name "Papln"; transcript_type "protein_coding"; transcript_name "Papln-202"; exon_number 11; exon_id "ENSMUSE00000115759.4"; level 2; protein_id "ENSMUSP00000113806.2"; transcript_support_level "1"; mgi_id "MGI:2386139"; tag "basic"; tag "Ensembl_canonical"; tag "GENCODE_Primary"; tag "appris_alternative_2"; tag "CCDS"; ccdsid "CCDS56847.1"; havana_gene "OTTMUSG00000027564.1"; havana_transcript "OTTMUST00000068258.1";
chr12	HAVANA	CDS	83822117	83822243	0	+	2	gene_id "ENSMUSG00000021223.14"; transcript_id "ENSMUST00000121733.8"; gene_type "protein_coding"; gene_name "Papln"; transcript_type "protein_coding"; transcript_name "Papln-202"; exon_number 11; exon_id "ENSMUSE00000115759.4"; level 2; protein_id "ENSMUSP00000113806.2"; transcript_support_level "1"; mgi_id "MGI:2386139"; tag "basic"; tag "Ensembl_canonical"; tag "GENCODE_Primary"; tag "appris_alternative_2"; tag "CCDS"; ccdsid "CCDS56847.1"; havana_gene "OTTMUSG00000027564.1"; havana_transcript "OTTMUST00000068258.1";
chr12	HAVANA	exon	83822117	83822243	0	+	.	gene_id "ENSMUSG00000021223.14"; transcript_id "ENSMUST00000021646.6"; gene_type "protein_coding"; gene_name "Papln"; transcript_type "protein_coding"; transcript_name "Papln-201"; exon_number 11; exon_id "ENSMUSE00000115759.4"; level 2; protein_id "ENSMUSP00000021646.6"; transcript_support_level "1"; mgi_id "MGI:2386139"; tag "basic"; tag "appris_principal_2"; tag "CCDS"; ccdsid "CCDS26031.1"; havana_gene "OTTMUSG00000027564.1"; havana_transcript "OTTMUST00000068259.1";
chr12	HAVANA	CDS	83822117	83822243	0	+	2	gene_id "ENSMUSG00000021223.14"; transcript_id "ENSMUST00000021646.6"; gene_type "protein_coding"; gene_name "Papln"; transcript_type "protein_coding"; transcript_name "Papln-201"; exon_number 11; exon_id "ENSMUSE00000115759.4"; level 2; protein_id "ENSMUSP00000021646.6"; transcript_support_level "1"; mgi_id "MGI:2386139"; tag "basic"; tag "appris_principal_2"; tag "CCDS"; ccdsid "CCDS26031.1"; havana_gene "OTTMUSG00000027564.1"; havana_transcript "OTTMUST00000068259.1";
chr12	ENSEMBL_gcm37	exon	83822117	83822243	5.36214432172458	+	.	gene_id "ENSMUSG00000021223.14"; transcript_id "ENSMUSG00000021223.14_tx_1"; exon_id "chr12_83822117_83822243_+"; exonnum "11"; txlen "4403";
chr12	ENSEMBL_gcm37	exon	83822117	83822243	1.88132573061531	+	.	gene_id "ENSMUSG00000021223.14"; transcript_id "ENSMUSG00000021223.14_tx_2"; exon_id "chr12_83822117_83822243_+"; exonnum "11"; txlen "4469";
chr12	ENSEMBL_gcm37	exon	83822117	83822243	1.42645365827271	+	.	gene_id "ENSMUSG00000021223.14"; transcript_id "ENSMUSG00000021223.14_tx_3"; exon_id "chr12_83822117_83822243_+"; exonnum "12"; txlen "4475";
chr12	ENSEMBL_gcm37	exon	83822117	83822243	1.00944630337538	+	.	gene_id "ENSMUSG00000021223.14"; transcript_id "ENSMUSG00000021223.14_tx_4"; exon_id "chr12_83822117_83822243_+"; exonnum "12"; txlen "4541";
chr12	ENSEMBL_gcm37	exon	83822117	83822243	0.263593151232357	+	.	gene_id "ENSMUSG00000021223.14"; transcript_id "ENSMUSG00000021223.14_tx_5"; exon_id "chr12_83822117_83822243_+"; exonnum "12"; txlen "4332";
chr12	ENSEMBL_gcm37	exon	83822117	83822243	0.216657837980466	+	.	gene_id "ENSMUSG00000021223.14"; transcript_id "ENSMUSG00000021223.14_tx_6"; exon_id "chr12_83822117_83822243_+"; exonnum "12"; txlen "4398";
chr12	HAVANA	exon	83822117	83823335	0	+	.	gene_id "ENSMUSG00000021223.14"; transcript_id "ENSMUST00000152904.2"; gene_type "protein_coding"; gene_name "Papln"; transcript_type "retained_intron"; transcript_name "Papln-203"; exon_number 11; exon_id "ENSMUSE00000797830.2"; level 2; transcript_support_level "5"; mgi_id "MGI:2386139"; havana_gene "OTTMUSG00000027564.1"; havana_transcript "OTTMUST00000068260.1";
chr12	HAVANA	exon	83822623	83822688	0	+	.	gene_id "ENSMUSG00000021223.14"; transcript_id "ENSMUST00000121733.8"; gene_type "protein_coding"; gene_name "Papln"; transcript_type "protein_coding"; transcript_name "Papln-202"; exon_number 12; exon_id "ENSMUSE00000710659.2"; level 2; protein_id "ENSMUSP00000113806.2"; transcript_support_level "1"; mgi_id "MGI:2386139"; tag "basic"; tag "Ensembl_canonical"; tag "GENCODE_Primary"; tag "appris_alternative_2"; tag "CCDS"; ccdsid "CCDS56847.1"; havana_gene "OTTMUSG00000027564.1"; havana_transcript "OTTMUST00000068258.1";
chr12	HAVANA	CDS	83822623	83822688	0	+	1	gene_id "ENSMUSG00000021223.14"; transcript_id "ENSMUST00000121733.8"; gene_type "protein_coding"; gene_name "Papln"; transcript_type "protein_coding"; transcript_name "Papln-202"; exon_number 12; exon_id "ENSMUSE00000710659.2"; level 2; protein_id "ENSMUSP00000113806.2"; transcript_support_level "1"; mgi_id "MGI:2386139"; tag "basic"; tag "Ensembl_canonical"; tag "GENCODE_Primary"; tag "appris_alternative_2"; tag "CCDS"; ccdsid "CCDS56847.1"; havana_gene "OTTMUSG00000027564.1"; havana_transcript "OTTMUST00000068258.1";
chr12	ENSEMBL_gcm37	exon	83822623	83822688	1.88132573061531	+	.	gene_id "ENSMUSG00000021223.14"; transcript_id "ENSMUSG00000021223.14_tx_2"; exon_id "chr12_83822623_83822688_+"; exonnum "12"; txlen "4469";
chr12	ENSEMBL_gcm37	exon	83822623	83822688	1.00944630337538	+	.	gene_id "ENSMUSG00000021223.14"; transcript_id "ENSMUSG00000021223.14_tx_4"; exon_id "chr12_83822623_83822688_+"; exonnum "13"; txlen "4541";
chr12	ENSEMBL_gcm37	exon	83822623	83822688	0.216657837980466	+	.	gene_id "ENSMUSG00000021223.14"; transcript_id "ENSMUSG00000021223.14_tx_6"; exon_id "chr12_83822623_83822688_+"; exonnum "13"; txlen "4398";
chr12	HAVANA	exon	83823128	83823335	0	+	.	gene_id "ENSMUSG00000021223.14"; transcript_id "ENSMUST00000121733.8"; gene_type "protein_coding"; gene_name "Papln"; transcript_type "protein_coding"; transcript_name "Papln-202"; exon_number 13; exon_id "ENSMUSE00000115764.4"; level 2; protein_id "ENSMUSP00000113806.2"; transcript_support_level "1"; mgi_id "MGI:2386139"; tag "basic"; tag "Ensembl_canonical"; tag "GENCODE_Primary"; tag "appris_alternative_2"; tag "CCDS"; ccdsid "CCDS56847.1"; havana_gene "OTTMUSG00000027564.1"; havana_transcript "OTTMUST00000068258.1";
chr12	HAVANA	CDS	83823128	83823335	0	+	1	gene_id "ENSMUSG00000021223.14"; transcript_id "ENSMUST00000121733.8"; gene_type "protein_coding"; gene_name "Papln"; transcript_type "protein_coding"; transcript_name "Papln-202"; exon_number 13; exon_id "ENSMUSE00000115764.4"; level 2; protein_id "ENSMUSP00000113806.2"; transcript_support_level "1"; mgi_id "MGI:2386139"; tag "basic"; tag "Ensembl_canonical"; tag "GENCODE_Primary"; tag "appris_alternative_2"; tag "CCDS"; ccdsid "CCDS56847.1"; havana_gene "OTTMUSG00000027564.1"; havana_transcript "OTTMUST00000068258.1";
chr12	HAVANA	exon	83823128	83823335	0	+	.	gene_id "ENSMUSG00000021223.14"; transcript_id "ENSMUST00000021646.6"; gene_type "protein_coding"; gene_name "Papln"; transcript_type "protein_coding"; transcript_name "Papln-201"; exon_number 12; exon_id "ENSMUSE00000115764.4"; level 2; protein_id "ENSMUSP00000021646.6"; transcript_support_level "1"; mgi_id "MGI:2386139"; tag "basic"; tag "appris_principal_2"; tag "CCDS"; ccdsid "CCDS26031.1"; havana_gene "OTTMUSG00000027564.1"; havana_transcript "OTTMUST00000068259.1";
chr12	HAVANA	CDS	83823128	83823335	0	+	1	gene_id "ENSMUSG00000021223.14"; transcript_id "ENSMUST00000021646.6"; gene_type "protein_coding"; gene_name "Papln"; transcript_type "protein_coding"; transcript_name "Papln-201"; exon_number 12; exon_id "ENSMUSE00000115764.4"; level 2; protein_id "ENSMUSP00000021646.6"; transcript_support_level "1"; mgi_id "MGI:2386139"; tag "basic"; tag "appris_principal_2"; tag "CCDS"; ccdsid "CCDS26031.1"; havana_gene "OTTMUSG00000027564.1"; havana_transcript "OTTMUST00000068259.1";
chr12	ENSEMBL_gcm37	exon	83823128	83823335	5.36214432172458	+	.	gene_id "ENSMUSG00000021223.14"; transcript_id "ENSMUSG00000021223.14_tx_1"; exon_id "chr12_83823128_83823335_+"; exonnum "12"; txlen "4403";
chr12	ENSEMBL_gcm37	exon	83823128	83823335	1.88132573061531	+	.	gene_id "ENSMUSG00000021223.14"; transcript_id "ENSMUSG00000021223.14_tx_2"; exon_id "chr12_83823128_83823335_+"; exonnum "13"; txlen "4469";
chr12	ENSEMBL_gcm37	exon	83823128	83823335	1.42645365827271	+	.	gene_id "ENSMUSG00000021223.14"; transcript_id "ENSMUSG00000021223.14_tx_3"; exon_id "chr12_83823128_83823335_+"; exonnum "13"; txlen "4475";
chr12	ENSEMBL_gcm37	exon	83823128	83823335	1.00944630337538	+	.	gene_id "ENSMUSG00000021223.14"; transcript_id "ENSMUSG00000021223.14_tx_4"; exon_id "chr12_83823128_83823335_+"; exonnum "14"; txlen "4541";
chr12	ENSEMBL_gcm37	exon	83823128	83823335	0.263593151232357	+	.	gene_id "ENSMUSG00000021223.14"; transcript_id "ENSMUSG00000021223.14_tx_5"; exon_id "chr12_83823128_83823335_+"; exonnum "13"; txlen "4332";
chr12	ENSEMBL_gcm37	exon	83823128	83823335	0.216657837980466	+	.	gene_id "ENSMUSG00000021223.14"; transcript_id "ENSMUSG00000021223.14_tx_6"; exon_id "chr12_83823128_83823335_+"; exonnum "14"; txlen "4398";
chr12	HAVANA	exon	83823794	83823976	0	+	.	gene_id "ENSMUSG00000021223.14"; transcript_id "ENSMUST00000121733.8"; gene_type "protein_coding"; gene_name "Papln"; transcript_type "protein_coding"; transcript_name "Papln-202"; exon_number 14; exon_id "ENSMUSE00001219350.2"; level 2; protein_id "ENSMUSP00000113806.2"; transcript_support_level "1"; mgi_id "MGI:2386139"; tag "basic"; tag "Ensembl_canonical"; tag "GENCODE_Primary"; tag "appris_alternative_2"; tag "CCDS"; ccdsid "CCDS56847.1"; havana_gene "OTTMUSG00000027564.1"; havana_transcript "OTTMUST00000068258.1";
chr12	HAVANA	CDS	83823794	83823976	0	+	0	gene_id "ENSMUSG00000021223.14"; transcript_id "ENSMUST00000121733.8"; gene_type "protein_coding"; gene_name "Papln"; transcript_type "protein_coding"; transcript_name "Papln-202"; exon_number 14; exon_id "ENSMUSE00001219350.2"; level 2; protein_id "ENSMUSP00000113806.2"; transcript_support_level "1"; mgi_id "MGI:2386139"; tag "basic"; tag "Ensembl_canonical"; tag "GENCODE_Primary"; tag "appris_alternative_2"; tag "CCDS"; ccdsid "CCDS56847.1"; havana_gene "OTTMUSG00000027564.1"; havana_transcript "OTTMUST00000068258.1";
chr12	HAVANA	exon	83823794	83823976	0	+	.	gene_id "ENSMUSG00000021223.14"; transcript_id "ENSMUST00000021646.6"; gene_type "protein_coding"; gene_name "Papln"; transcript_type "protein_coding"; transcript_name "Papln-201"; exon_number 13; exon_id "ENSMUSE00001219350.2"; level 2; protein_id "ENSMUSP00000021646.6"; transcript_support_level "1"; mgi_id "MGI:2386139"; tag "basic"; tag "appris_principal_2"; tag "CCDS"; ccdsid "CCDS26031.1"; havana_gene "OTTMUSG00000027564.1"; havana_transcript "OTTMUST00000068259.1";
chr12	HAVANA	CDS	83823794	83823976	0	+	0	gene_id "ENSMUSG00000021223.14"; transcript_id "ENSMUST00000021646.6"; gene_type "protein_coding"; gene_name "Papln"; transcript_type "protein_coding"; transcript_name "Papln-201"; exon_number 13; exon_id "ENSMUSE00001219350.2"; level 2; protein_id "ENSMUSP00000021646.6"; transcript_support_level "1"; mgi_id "MGI:2386139"; tag "basic"; tag "appris_principal_2"; tag "CCDS"; ccdsid "CCDS26031.1"; havana_gene "OTTMUSG00000027564.1"; havana_transcript "OTTMUST00000068259.1";
chr12	HAVANA	exon	83823794	83823976	0	+	.	gene_id "ENSMUSG00000021223.14"; transcript_id "ENSMUST00000152904.2"; gene_type "protein_coding"; gene_name "Papln"; transcript_type "retained_intron"; transcript_name "Papln-203"; exon_number 12; exon_id "ENSMUSE00001252953.2"; level 2; transcript_support_level "5"; mgi_id "MGI:2386139"; havana_gene "OTTMUSG00000027564.1"; havana_transcript "OTTMUST00000068260.1";
chr12	ENSEMBL_gcm37	exon	83823794	83823976	5.36214432172458	+	.	gene_id "ENSMUSG00000021223.14"; transcript_id "ENSMUSG00000021223.14_tx_1"; exon_id "chr12_83823794_83823976_+"; exonnum "13"; txlen "4403";
chr12	ENSEMBL_gcm37	exon	83823794	83823976	1.88132573061531	+	.	gene_id "ENSMUSG00000021223.14"; transcript_id "ENSMUSG00000021223.14_tx_2"; exon_id "chr12_83823794_83823976_+"; exonnum "14"; txlen "4469";
chr12	ENSEMBL_gcm37	exon	83823794	83823976	1.42645365827271	+	.	gene_id "ENSMUSG00000021223.14"; transcript_id "ENSMUSG00000021223.14_tx_3"; exon_id "chr12_83823794_83823976_+"; exonnum "14"; txlen "4475";
chr12	ENSEMBL_gcm37	exon	83823794	83823976	1.00944630337538	+	.	gene_id "ENSMUSG00000021223.14"; transcript_id "ENSMUSG00000021223.14_tx_4"; exon_id "chr12_83823794_83823976_+"; exonnum "15"; txlen "4541";
chr12	ENSEMBL_gcm37	exon	83823794	83823976	0.263593151232357	+	.	gene_id "ENSMUSG00000021223.14"; transcript_id "ENSMUSG00000021223.14_tx_5"; exon_id "chr12_83823794_83823976_+"; exonnum "14"; txlen "4332";
chr12	ENSEMBL_gcm37	exon	83823794	83823976	0.216657837980466	+	.	gene_id "ENSMUSG00000021223.14"; transcript_id "ENSMUSG00000021223.14_tx_6"; exon_id "chr12_83823794_83823976_+"; exonnum "15"; txlen "4398";
chr12	HAVANA	exon	83824128	83824269	0	+	.	gene_id "ENSMUSG00000021223.14"; transcript_id "ENSMUST00000121733.8"; gene_type "protein_coding"; gene_name "Papln"; transcript_type "protein_coding"; transcript_name "Papln-202"; exon_number 15; exon_id "ENSMUSE00001227014.2"; level 2; protein_id "ENSMUSP00000113806.2"; transcript_support_level "1"; mgi_id "MGI:2386139"; tag "basic"; tag "Ensembl_canonical"; tag "GENCODE_Primary"; tag "appris_alternative_2"; tag "CCDS"; ccdsid "CCDS56847.1"; havana_gene "OTTMUSG00000027564.1"; havana_transcript "OTTMUST00000068258.1";
chr12	HAVANA	CDS	83824128	83824269	0	+	0	gene_id "ENSMUSG00000021223.14"; transcript_id "ENSMUST00000121733.8"; gene_type "protein_coding"; gene_name "Papln"; transcript_type "protein_coding"; transcript_name "Papln-202"; exon_number 15; exon_id "ENSMUSE00001227014.2"; level 2; protein_id "ENSMUSP00000113806.2"; transcript_support_level "1"; mgi_id "MGI:2386139"; tag "basic"; tag "Ensembl_canonical"; tag "GENCODE_Primary"; tag "appris_alternative_2"; tag "CCDS"; ccdsid "CCDS56847.1"; havana_gene "OTTMUSG00000027564.1"; havana_transcript "OTTMUST00000068258.1";
chr12	HAVANA	exon	83824128	83824269	0	+	.	gene_id "ENSMUSG00000021223.14"; transcript_id "ENSMUST00000021646.6"; gene_type "protein_coding"; gene_name "Papln"; transcript_type "protein_coding"; transcript_name "Papln-201"; exon_number 14; exon_id "ENSMUSE00001227014.2"; level 2; protein_id "ENSMUSP00000021646.6"; transcript_support_level "1"; mgi_id "MGI:2386139"; tag "basic"; tag "appris_principal_2"; tag "CCDS"; ccdsid "CCDS26031.1"; havana_gene "OTTMUSG00000027564.1"; havana_transcript "OTTMUST00000068259.1";
chr12	HAVANA	CDS	83824128	83824269	0	+	0	gene_id "ENSMUSG00000021223.14"; transcript_id "ENSMUST00000021646.6"; gene_type "protein_coding"; gene_name "Papln"; transcript_type "protein_coding"; transcript_name "Papln-201"; exon_number 14; exon_id "ENSMUSE00001227014.2"; level 2; protein_id "ENSMUSP00000021646.6"; transcript_support_level "1"; mgi_id "MGI:2386139"; tag "basic"; tag "appris_principal_2"; tag "CCDS"; ccdsid "CCDS26031.1"; havana_gene "OTTMUSG00000027564.1"; havana_transcript "OTTMUST00000068259.1";
chr12	HAVANA	exon	83824128	83824269	0	+	.	gene_id "ENSMUSG00000021223.14"; transcript_id "ENSMUST00000152904.2"; gene_type "protein_coding"; gene_name "Papln"; transcript_type "retained_intron"; transcript_name "Papln-203"; exon_number 13; exon_id "ENSMUSE00001278892.2"; level 2; transcript_support_level "5"; mgi_id "MGI:2386139"; havana_gene "OTTMUSG00000027564.1"; havana_transcript "OTTMUST00000068260.1";
chr12	ENSEMBL_gcm37	exon	83824128	83824269	5.36214432172458	+	.	gene_id "ENSMUSG00000021223.14"; transcript_id "ENSMUSG00000021223.14_tx_1"; exon_id "chr12_83824128_83824269_+"; exonnum "14"; txlen "4403";
chr12	ENSEMBL_gcm37	exon	83824128	83824269	1.88132573061531	+	.	gene_id "ENSMUSG00000021223.14"; transcript_id "ENSMUSG00000021223.14_tx_2"; exon_id "chr12_83824128_83824269_+"; exonnum "15"; txlen "4469";
chr12	ENSEMBL_gcm37	exon	83824128	83824269	1.42645365827271	+	.	gene_id "ENSMUSG00000021223.14"; transcript_id "ENSMUSG00000021223.14_tx_3"; exon_id "chr12_83824128_83824269_+"; exonnum "15"; txlen "4475";
chr12	ENSEMBL_gcm37	exon	83824128	83824269	1.00944630337538	+	.	gene_id "ENSMUSG00000021223.14"; transcript_id "ENSMUSG00000021223.14_tx_4"; exon_id "chr12_83824128_83824269_+"; exonnum "16"; txlen "4541";
chr12	ENSEMBL_gcm37	exon	83824128	83824269	0.263593151232357	+	.	gene_id "ENSMUSG00000021223.14"; transcript_id "ENSMUSG00000021223.14_tx_5"; exon_id "chr12_83824128_83824269_+"; exonnum "15"; txlen "4332";
chr12	ENSEMBL_gcm37	exon	83824128	83824269	0.216657837980466	+	.	gene_id "ENSMUSG00000021223.14"; transcript_id "ENSMUSG00000021223.14_tx_6"; exon_id "chr12_83824128_83824269_+"; exonnum "16"; txlen "4398";
chr12	HAVANA	exon	83825257	83825337	0	+	.	gene_id "ENSMUSG00000021223.14"; transcript_id "ENSMUST00000121733.8"; gene_type "protein_coding"; gene_name "Papln"; transcript_type "protein_coding"; transcript_name "Papln-202"; exon_number 16; exon_id "ENSMUSE00001293183.2"; level 2; protein_id "ENSMUSP00000113806.2"; transcript_support_level "1"; mgi_id "MGI:2386139"; tag "basic"; tag "Ensembl_canonical"; tag "GENCODE_Primary"; tag "appris_alternative_2"; tag "CCDS"; ccdsid "CCDS56847.1"; havana_gene "OTTMUSG00000027564.1"; havana_transcript "OTTMUST00000068258.1";
chr12	HAVANA	CDS	83825257	83825337	0	+	2	gene_id "ENSMUSG00000021223.14"; transcript_id "ENSMUST00000121733.8"; gene_type "protein_coding"; gene_name "Papln"; transcript_type "protein_coding"; transcript_name "Papln-202"; exon_number 16; exon_id "ENSMUSE00001293183.2"; level 2; protein_id "ENSMUSP00000113806.2"; transcript_support_level "1"; mgi_id "MGI:2386139"; tag "basic"; tag "Ensembl_canonical"; tag "GENCODE_Primary"; tag "appris_alternative_2"; tag "CCDS"; ccdsid "CCDS56847.1"; havana_gene "OTTMUSG00000027564.1"; havana_transcript "OTTMUST00000068258.1";
chr12	HAVANA	exon	83825257	83825337	0	+	.	gene_id "ENSMUSG00000021223.14"; transcript_id "ENSMUST00000021646.6"; gene_type "protein_coding"; gene_name "Papln"; transcript_type "protein_coding"; transcript_name "Papln-201"; exon_number 15; exon_id "ENSMUSE00001293183.2"; level 2; protein_id "ENSMUSP00000021646.6"; transcript_support_level "1"; mgi_id "MGI:2386139"; tag "basic"; tag "appris_principal_2"; tag "CCDS"; ccdsid "CCDS26031.1"; havana_gene "OTTMUSG00000027564.1"; havana_transcript "OTTMUST00000068259.1";
chr12	HAVANA	CDS	83825257	83825337	0	+	2	gene_id "ENSMUSG00000021223.14"; transcript_id "ENSMUST00000021646.6"; gene_type "protein_coding"; gene_name "Papln"; transcript_type "protein_coding"; transcript_name "Papln-201"; exon_number 15; exon_id "ENSMUSE00001293183.2"; level 2; protein_id "ENSMUSP00000021646.6"; transcript_support_level "1"; mgi_id "MGI:2386139"; tag "basic"; tag "appris_principal_2"; tag "CCDS"; ccdsid "CCDS26031.1"; havana_gene "OTTMUSG00000027564.1"; havana_transcript "OTTMUST00000068259.1";
chr12	HAVANA	exon	83825257	83825337	0	+	.	gene_id "ENSMUSG00000021223.14"; transcript_id "ENSMUST00000152904.2"; gene_type "protein_coding"; gene_name "Papln"; transcript_type "retained_intron"; transcript_name "Papln-203"; exon_number 14; exon_id "ENSMUSE00001288242.2"; level 2; transcript_support_level "5"; mgi_id "MGI:2386139"; havana_gene "OTTMUSG00000027564.1"; havana_transcript "OTTMUST00000068260.1";
chr12	ENSEMBL_gcm37	exon	83825257	83825337	5.36214432172458	+	.	gene_id "ENSMUSG00000021223.14"; transcript_id "ENSMUSG00000021223.14_tx_1"; exon_id "chr12_83825257_83825337_+"; exonnum "15"; txlen "4403";
chr12	ENSEMBL_gcm37	exon	83825257	83825337	1.88132573061531	+	.	gene_id "ENSMUSG00000021223.14"; transcript_id "ENSMUSG00000021223.14_tx_2"; exon_id "chr12_83825257_83825337_+"; exonnum "16"; txlen "4469";
chr12	ENSEMBL_gcm37	exon	83825257	83825337	1.42645365827271	+	.	gene_id "ENSMUSG00000021223.14"; transcript_id "ENSMUSG00000021223.14_tx_3"; exon_id "chr12_83825257_83825337_+"; exonnum "16"; txlen "4475";
chr12	ENSEMBL_gcm37	exon	83825257	83825337	1.00944630337538	+	.	gene_id "ENSMUSG00000021223.14"; transcript_id "ENSMUSG00000021223.14_tx_4"; exon_id "chr12_83825257_83825337_+"; exonnum "17"; txlen "4541";
chr12	ENSEMBL_gcm37	exon	83825257	83825337	0.263593151232357	+	.	gene_id "ENSMUSG00000021223.14"; transcript_id "ENSMUSG00000021223.14_tx_5"; exon_id "chr12_83825257_83825337_+"; exonnum "16"; txlen "4332";
chr12	ENSEMBL_gcm37	exon	83825257	83825337	0.216657837980466	+	.	gene_id "ENSMUSG00000021223.14"; transcript_id "ENSMUSG00000021223.14_tx_6"; exon_id "chr12_83825257_83825337_+"; exonnum "17"; txlen "4398";
chr12	HAVANA	exon	83825498	83825759	0	+	.	gene_id "ENSMUSG00000021223.14"; transcript_id "ENSMUST00000121733.8"; gene_type "protein_coding"; gene_name "Papln"; transcript_type "protein_coding"; transcript_name "Papln-202"; exon_number 17; exon_id "ENSMUSE00001254523.2"; level 2; protein_id "ENSMUSP00000113806.2"; transcript_support_level "1"; mgi_id "MGI:2386139"; tag "basic"; tag "Ensembl_canonical"; tag "GENCODE_Primary"; tag "appris_alternative_2"; tag "CCDS"; ccdsid "CCDS56847.1"; havana_gene "OTTMUSG00000027564.1"; havana_transcript "OTTMUST00000068258.1";
chr12	HAVANA	CDS	83825498	83825759	0	+	2	gene_id "ENSMUSG00000021223.14"; transcript_id "ENSMUST00000121733.8"; gene_type "protein_coding"; gene_name "Papln"; transcript_type "protein_coding"; transcript_name "Papln-202"; exon_number 17; exon_id "ENSMUSE00001254523.2"; level 2; protein_id "ENSMUSP00000113806.2"; transcript_support_level "1"; mgi_id "MGI:2386139"; tag "basic"; tag "Ensembl_canonical"; tag "GENCODE_Primary"; tag "appris_alternative_2"; tag "CCDS"; ccdsid "CCDS56847.1"; havana_gene "OTTMUSG00000027564.1"; havana_transcript "OTTMUST00000068258.1";
chr12	HAVANA	exon	83825498	83825759	0	+	.	gene_id "ENSMUSG00000021223.14"; transcript_id "ENSMUST00000021646.6"; gene_type "protein_coding"; gene_name "Papln"; transcript_type "protein_coding"; transcript_name "Papln-201"; exon_number 16; exon_id "ENSMUSE00001254523.2"; level 2; protein_id "ENSMUSP00000021646.6"; transcript_support_level "1"; mgi_id "MGI:2386139"; tag "basic"; tag "appris_principal_2"; tag "CCDS"; ccdsid "CCDS26031.1"; havana_gene "OTTMUSG00000027564.1"; havana_transcript "OTTMUST00000068259.1";
chr12	HAVANA	CDS	83825498	83825759	0	+	2	gene_id "ENSMUSG00000021223.14"; transcript_id "ENSMUST00000021646.6"; gene_type "protein_coding"; gene_name "Papln"; transcript_type "protein_coding"; transcript_name "Papln-201"; exon_number 16; exon_id "ENSMUSE00001254523.2"; level 2; protein_id "ENSMUSP00000021646.6"; transcript_support_level "1"; mgi_id "MGI:2386139"; tag "basic"; tag "appris_principal_2"; tag "CCDS"; ccdsid "CCDS26031.1"; havana_gene "OTTMUSG00000027564.1"; havana_transcript "OTTMUST00000068259.1";
chr12	HAVANA	exon	83825498	83825759	0	+	.	gene_id "ENSMUSG00000021223.14"; transcript_id "ENSMUST00000152904.2"; gene_type "protein_coding"; gene_name "Papln"; transcript_type "retained_intron"; transcript_name "Papln-203"; exon_number 15; exon_id "ENSMUSE00001309885.2"; level 2; transcript_support_level "5"; mgi_id "MGI:2386139"; havana_gene "OTTMUSG00000027564.1"; havana_transcript "OTTMUST00000068260.1";
chr12	ENSEMBL_gcm37	exon	83825498	83825759	5.36214432172458	+	.	gene_id "ENSMUSG00000021223.14"; transcript_id "ENSMUSG00000021223.14_tx_1"; exon_id "chr12_83825498_83825759_+"; exonnum "16"; txlen "4403";
chr12	ENSEMBL_gcm37	exon	83825498	83825759	1.88132573061531	+	.	gene_id "ENSMUSG00000021223.14"; transcript_id "ENSMUSG00000021223.14_tx_2"; exon_id "chr12_83825498_83825759_+"; exonnum "17"; txlen "4469";
chr12	ENSEMBL_gcm37	exon	83825498	83825759	1.42645365827271	+	.	gene_id "ENSMUSG00000021223.14"; transcript_id "ENSMUSG00000021223.14_tx_3"; exon_id "chr12_83825498_83825759_+"; exonnum "17"; txlen "4475";
chr12	ENSEMBL_gcm37	exon	83825498	83825759	1.00944630337538	+	.	gene_id "ENSMUSG00000021223.14"; transcript_id "ENSMUSG00000021223.14_tx_4"; exon_id "chr12_83825498_83825759_+"; exonnum "18"; txlen "4541";
chr12	ENSEMBL_gcm37	exon	83825498	83825759	0.263593151232357	+	.	gene_id "ENSMUSG00000021223.14"; transcript_id "ENSMUSG00000021223.14_tx_5"; exon_id "chr12_83825498_83825759_+"; exonnum "17"; txlen "4332";
chr12	ENSEMBL_gcm37	exon	83825498	83825759	0.216657837980466	+	.	gene_id "ENSMUSG00000021223.14"; transcript_id "ENSMUSG00000021223.14_tx_6"; exon_id "chr12_83825498_83825759_+"; exonnum "18"; txlen "4398";
chr12	HAVANA	exon	83826916	83827036	0	+	.	gene_id "ENSMUSG00000021223.14"; transcript_id "ENSMUST00000121733.8"; gene_type "protein_coding"; gene_name "Papln"; transcript_type "protein_coding"; transcript_name "Papln-202"; exon_number 18; exon_id "ENSMUSE00001210260.2"; level 2; protein_id "ENSMUSP00000113806.2"; transcript_support_level "1"; mgi_id "MGI:2386139"; tag "basic"; tag "Ensembl_canonical"; tag "GENCODE_Primary"; tag "appris_alternative_2"; tag "CCDS"; ccdsid "CCDS56847.1"; havana_gene "OTTMUSG00000027564.1"; havana_transcript "OTTMUST00000068258.1";
chr12	HAVANA	CDS	83826916	83827036	0	+	1	gene_id "ENSMUSG00000021223.14"; transcript_id "ENSMUST00000121733.8"; gene_type "protein_coding"; gene_name "Papln"; transcript_type "protein_coding"; transcript_name "Papln-202"; exon_number 18; exon_id "ENSMUSE00001210260.2"; level 2; protein_id "ENSMUSP00000113806.2"; transcript_support_level "1"; mgi_id "MGI:2386139"; tag "basic"; tag "Ensembl_canonical"; tag "GENCODE_Primary"; tag "appris_alternative_2"; tag "CCDS"; ccdsid "CCDS56847.1"; havana_gene "OTTMUSG00000027564.1"; havana_transcript "OTTMUST00000068258.1";
chr12	HAVANA	exon	83826916	83827036	0	+	.	gene_id "ENSMUSG00000021223.14"; transcript_id "ENSMUST00000021646.6"; gene_type "protein_coding"; gene_name "Papln"; transcript_type "protein_coding"; transcript_name "Papln-201"; exon_number 17; exon_id "ENSMUSE00001210260.2"; level 2; protein_id "ENSMUSP00000021646.6"; transcript_support_level "1"; mgi_id "MGI:2386139"; tag "basic"; tag "appris_principal_2"; tag "CCDS"; ccdsid "CCDS26031.1"; havana_gene "OTTMUSG00000027564.1"; havana_transcript "OTTMUST00000068259.1";
chr12	HAVANA	CDS	83826916	83827036	0	+	1	gene_id "ENSMUSG00000021223.14"; transcript_id "ENSMUST00000021646.6"; gene_type "protein_coding"; gene_name "Papln"; transcript_type "protein_coding"; transcript_name "Papln-201"; exon_number 17; exon_id "ENSMUSE00001210260.2"; level 2; protein_id "ENSMUSP00000021646.6"; transcript_support_level "1"; mgi_id "MGI:2386139"; tag "basic"; tag "appris_principal_2"; tag "CCDS"; ccdsid "CCDS26031.1"; havana_gene "OTTMUSG00000027564.1"; havana_transcript "OTTMUST00000068259.1";
chr12	HAVANA	exon	83826916	83827036	0	+	.	gene_id "ENSMUSG00000021223.14"; transcript_id "ENSMUST00000152904.2"; gene_type "protein_coding"; gene_name "Papln"; transcript_type "retained_intron"; transcript_name "Papln-203"; exon_number 16; exon_id "ENSMUSE00001259692.2"; level 2; transcript_support_level "5"; mgi_id "MGI:2386139"; havana_gene "OTTMUSG00000027564.1"; havana_transcript "OTTMUST00000068260.1";
chr12	ENSEMBL_gcm37	exon	83826916	83827036	5.36214432172458	+	.	gene_id "ENSMUSG00000021223.14"; transcript_id "ENSMUSG00000021223.14_tx_1"; exon_id "chr12_83826916_83827036_+"; exonnum "17"; txlen "4403";
chr12	ENSEMBL_gcm37	exon	83826916	83827036	1.88132573061531	+	.	gene_id "ENSMUSG00000021223.14"; transcript_id "ENSMUSG00000021223.14_tx_2"; exon_id "chr12_83826916_83827036_+"; exonnum "18"; txlen "4469";
chr12	ENSEMBL_gcm37	exon	83826916	83827036	1.42645365827271	+	.	gene_id "ENSMUSG00000021223.14"; transcript_id "ENSMUSG00000021223.14_tx_3"; exon_id "chr12_83826916_83827036_+"; exonnum "18"; txlen "4475";
chr12	ENSEMBL_gcm37	exon	83826916	83827036	1.00944630337538	+	.	gene_id "ENSMUSG00000021223.14"; transcript_id "ENSMUSG00000021223.14_tx_4"; exon_id "chr12_83826916_83827036_+"; exonnum "19"; txlen "4541";
chr12	ENSEMBL_gcm37	exon	83826916	83827036	0.263593151232357	+	.	gene_id "ENSMUSG00000021223.14"; transcript_id "ENSMUSG00000021223.14_tx_5"; exon_id "chr12_83826916_83827036_+"; exonnum "18"; txlen "4332";
chr12	ENSEMBL_gcm37	exon	83826916	83827036	0.216657837980466	+	.	gene_id "ENSMUSG00000021223.14"; transcript_id "ENSMUSG00000021223.14_tx_6"; exon_id "chr12_83826916_83827036_+"; exonnum "19"; txlen "4398";
chr12	HAVANA	exon	83827324	83827462	0	+	.	gene_id "ENSMUSG00000021223.14"; transcript_id "ENSMUST00000121733.8"; gene_type "protein_coding"; gene_name "Papln"; transcript_type "protein_coding"; transcript_name "Papln-202"; exon_number 19; exon_id "ENSMUSE00000115762.4"; level 2; protein_id "ENSMUSP00000113806.2"; transcript_support_level "1"; mgi_id "MGI:2386139"; tag "basic"; tag "Ensembl_canonical"; tag "GENCODE_Primary"; tag "appris_alternative_2"; tag "CCDS"; ccdsid "CCDS56847.1"; havana_gene "OTTMUSG00000027564.1"; havana_transcript "OTTMUST00000068258.1";
chr12	HAVANA	CDS	83827324	83827462	0	+	0	gene_id "ENSMUSG00000021223.14"; transcript_id "ENSMUST00000121733.8"; gene_type "protein_coding"; gene_name "Papln"; transcript_type "protein_coding"; transcript_name "Papln-202"; exon_number 19; exon_id "ENSMUSE00000115762.4"; level 2; protein_id "ENSMUSP00000113806.2"; transcript_support_level "1"; mgi_id "MGI:2386139"; tag "basic"; tag "Ensembl_canonical"; tag "GENCODE_Primary"; tag "appris_alternative_2"; tag "CCDS"; ccdsid "CCDS56847.1"; havana_gene "OTTMUSG00000027564.1"; havana_transcript "OTTMUST00000068258.1";
chr12	HAVANA	exon	83827324	83827462	0	+	.	gene_id "ENSMUSG00000021223.14"; transcript_id "ENSMUST00000021646.6"; gene_type "protein_coding"; gene_name "Papln"; transcript_type "protein_coding"; transcript_name "Papln-201"; exon_number 18; exon_id "ENSMUSE00000115762.4"; level 2; protein_id "ENSMUSP00000021646.6"; transcript_support_level "1"; mgi_id "MGI:2386139"; tag "basic"; tag "appris_principal_2"; tag "CCDS"; ccdsid "CCDS26031.1"; havana_gene "OTTMUSG00000027564.1"; havana_transcript "OTTMUST00000068259.1";
chr12	HAVANA	CDS	83827324	83827462	0	+	0	gene_id "ENSMUSG00000021223.14"; transcript_id "ENSMUST00000021646.6"; gene_type "protein_coding"; gene_name "Papln"; transcript_type "protein_coding"; transcript_name "Papln-201"; exon_number 18; exon_id "ENSMUSE00000115762.4"; level 2; protein_id "ENSMUSP00000021646.6"; transcript_support_level "1"; mgi_id "MGI:2386139"; tag "basic"; tag "appris_principal_2"; tag "CCDS"; ccdsid "CCDS26031.1"; havana_gene "OTTMUSG00000027564.1"; havana_transcript "OTTMUST00000068259.1";
chr12	ENSEMBL_gcm37	exon	83827324	83827462	5.36214432172458	+	.	gene_id "ENSMUSG00000021223.14"; transcript_id "ENSMUSG00000021223.14_tx_1"; exon_id "chr12_83827324_83827462_+"; exonnum "18"; txlen "4403";
chr12	ENSEMBL_gcm37	exon	83827324	83827462	1.88132573061531	+	.	gene_id "ENSMUSG00000021223.14"; transcript_id "ENSMUSG00000021223.14_tx_2"; exon_id "chr12_83827324_83827462_+"; exonnum "19"; txlen "4469";
chr12	ENSEMBL_gcm37	exon	83827324	83827462	1.42645365827271	+	.	gene_id "ENSMUSG00000021223.14"; transcript_id "ENSMUSG00000021223.14_tx_3"; exon_id "chr12_83827324_83827462_+"; exonnum "19"; txlen "4475";
chr12	ENSEMBL_gcm37	exon	83827324	83827462	1.00944630337538	+	.	gene_id "ENSMUSG00000021223.14"; transcript_id "ENSMUSG00000021223.14_tx_4"; exon_id "chr12_83827324_83827462_+"; exonnum "20"; txlen "4541";
chr12	ENSEMBL_gcm37	exon	83827324	83827462	0.263593151232357	+	.	gene_id "ENSMUSG00000021223.14"; transcript_id "ENSMUSG00000021223.14_tx_5"; exon_id "chr12_83827324_83827462_+"; exonnum "19"; txlen "4332";
chr12	ENSEMBL_gcm37	exon	83827324	83827462	0.216657837980466	+	.	gene_id "ENSMUSG00000021223.14"; transcript_id "ENSMUSG00000021223.14_tx_6"; exon_id "chr12_83827324_83827462_+"; exonnum "20"; txlen "4398";
chr12	HAVANA	exon	83827324	83827906	0	+	.	gene_id "ENSMUSG00000021223.14"; transcript_id "ENSMUST00000152904.2"; gene_type "protein_coding"; gene_name "Papln"; transcript_type "retained_intron"; transcript_name "Papln-203"; exon_number 17; exon_id "ENSMUSE00000752221.2"; level 2; transcript_support_level "5"; mgi_id "MGI:2386139"; havana_gene "OTTMUSG00000027564.1"; havana_transcript "OTTMUST00000068260.1";
chr12	HAVANA	exon	83828595	83829069	0	+	.	gene_id "ENSMUSG00000021223.14"; transcript_id "ENSMUST00000121733.8"; gene_type "protein_coding"; gene_name "Papln"; transcript_type "protein_coding"; transcript_name "Papln-202"; exon_number 20; exon_id "ENSMUSE00000115748.4"; level 2; protein_id "ENSMUSP00000113806.2"; transcript_support_level "1"; mgi_id "MGI:2386139"; tag "basic"; tag "Ensembl_canonical"; tag "GENCODE_Primary"; tag "appris_alternative_2"; tag "CCDS"; ccdsid "CCDS56847.1"; havana_gene "OTTMUSG00000027564.1"; havana_transcript "OTTMUST00000068258.1";
chr12	HAVANA	CDS	83828595	83829069	0	+	2	gene_id "ENSMUSG00000021223.14"; transcript_id "ENSMUST00000121733.8"; gene_type "protein_coding"; gene_name "Papln"; transcript_type "protein_coding"; transcript_name "Papln-202"; exon_number 20; exon_id "ENSMUSE00000115748.4"; level 2; protein_id "ENSMUSP00000113806.2"; transcript_support_level "1"; mgi_id "MGI:2386139"; tag "basic"; tag "Ensembl_canonical"; tag "GENCODE_Primary"; tag "appris_alternative_2"; tag "CCDS"; ccdsid "CCDS56847.1"; havana_gene "OTTMUSG00000027564.1"; havana_transcript "OTTMUST00000068258.1";
chr12	HAVANA	exon	83828595	83829069	0	+	.	gene_id "ENSMUSG00000021223.14"; transcript_id "ENSMUST00000021646.6"; gene_type "protein_coding"; gene_name "Papln"; transcript_type "protein_coding"; transcript_name "Papln-201"; exon_number 19; exon_id "ENSMUSE00000115748.4"; level 2; protein_id "ENSMUSP00000021646.6"; transcript_support_level "1"; mgi_id "MGI:2386139"; tag "basic"; tag "appris_principal_2"; tag "CCDS"; ccdsid "CCDS26031.1"; havana_gene "OTTMUSG00000027564.1"; havana_transcript "OTTMUST00000068259.1";
chr12	HAVANA	CDS	83828595	83829069	0	+	2	gene_id "ENSMUSG00000021223.14"; transcript_id "ENSMUST00000021646.6"; gene_type "protein_coding"; gene_name "Papln"; transcript_type "protein_coding"; transcript_name "Papln-201"; exon_number 19; exon_id "ENSMUSE00000115748.4"; level 2; protein_id "ENSMUSP00000021646.6"; transcript_support_level "1"; mgi_id "MGI:2386139"; tag "basic"; tag "appris_principal_2"; tag "CCDS"; ccdsid "CCDS26031.1"; havana_gene "OTTMUSG00000027564.1"; havana_transcript "OTTMUST00000068259.1";
chr12	ENSEMBL_gcm37	exon	83828595	83829069	5.36214432172458	+	.	gene_id "ENSMUSG00000021223.14"; transcript_id "ENSMUSG00000021223.14_tx_1"; exon_id "chr12_83828595_83829069_+"; exonnum "19"; txlen "4403";
chr12	ENSEMBL_gcm37	exon	83828595	83829069	1.88132573061531	+	.	gene_id "ENSMUSG00000021223.14"; transcript_id "ENSMUSG00000021223.14_tx_2"; exon_id "chr12_83828595_83829069_+"; exonnum "20"; txlen "4469";
chr12	ENSEMBL_gcm37	exon	83828595	83829069	1.42645365827271	+	.	gene_id "ENSMUSG00000021223.14"; transcript_id "ENSMUSG00000021223.14_tx_3"; exon_id "chr12_83828595_83829069_+"; exonnum "20"; txlen "4475";
chr12	ENSEMBL_gcm37	exon	83828595	83829069	1.00944630337538	+	.	gene_id "ENSMUSG00000021223.14"; transcript_id "ENSMUSG00000021223.14_tx_4"; exon_id "chr12_83828595_83829069_+"; exonnum "21"; txlen "4541";
chr12	ENSEMBL_gcm37	exon	83828595	83829069	0.263593151232357	+	.	gene_id "ENSMUSG00000021223.14"; transcript_id "ENSMUSG00000021223.14_tx_5"; exon_id "chr12_83828595_83829069_+"; exonnum "20"; txlen "4332";
chr12	ENSEMBL_gcm37	exon	83828595	83829069	0.216657837980466	+	.	gene_id "ENSMUSG00000021223.14"; transcript_id "ENSMUSG00000021223.14_tx_6"; exon_id "chr12_83828595_83829069_+"; exonnum "21"; txlen "4398";
chr12	HAVANA	exon	83829655	83829792	0	+	.	gene_id "ENSMUSG00000021223.14"; transcript_id "ENSMUST00000121733.8"; gene_type "protein_coding"; gene_name "Papln"; transcript_type "protein_coding"; transcript_name "Papln-202"; exon_number 21; exon_id "ENSMUSE00000115752.4"; level 2; protein_id "ENSMUSP00000113806.2"; transcript_support_level "1"; mgi_id "MGI:2386139"; tag "basic"; tag "Ensembl_canonical"; tag "GENCODE_Primary"; tag "appris_alternative_2"; tag "CCDS"; ccdsid "CCDS56847.1"; havana_gene "OTTMUSG00000027564.1"; havana_transcript "OTTMUST00000068258.1";
chr12	HAVANA	CDS	83829655	83829792	0	+	1	gene_id "ENSMUSG00000021223.14"; transcript_id "ENSMUST00000121733.8"; gene_type "protein_coding"; gene_name "Papln"; transcript_type "protein_coding"; transcript_name "Papln-202"; exon_number 21; exon_id "ENSMUSE00000115752.4"; level 2; protein_id "ENSMUSP00000113806.2"; transcript_support_level "1"; mgi_id "MGI:2386139"; tag "basic"; tag "Ensembl_canonical"; tag "GENCODE_Primary"; tag "appris_alternative_2"; tag "CCDS"; ccdsid "CCDS56847.1"; havana_gene "OTTMUSG00000027564.1"; havana_transcript "OTTMUST00000068258.1";
chr12	HAVANA	exon	83829655	83829792	0	+	.	gene_id "ENSMUSG00000021223.14"; transcript_id "ENSMUST00000021646.6"; gene_type "protein_coding"; gene_name "Papln"; transcript_type "protein_coding"; transcript_name "Papln-201"; exon_number 20; exon_id "ENSMUSE00000115752.4"; level 2; protein_id "ENSMUSP00000021646.6"; transcript_support_level "1"; mgi_id "MGI:2386139"; tag "basic"; tag "appris_principal_2"; tag "CCDS"; ccdsid "CCDS26031.1"; havana_gene "OTTMUSG00000027564.1"; havana_transcript "OTTMUST00000068259.1";
chr12	HAVANA	CDS	83829655	83829792	0	+	1	gene_id "ENSMUSG00000021223.14"; transcript_id "ENSMUST00000021646.6"; gene_type "protein_coding"; gene_name "Papln"; transcript_type "protein_coding"; transcript_name "Papln-201"; exon_number 20; exon_id "ENSMUSE00000115752.4"; level 2; protein_id "ENSMUSP00000021646.6"; transcript_support_level "1"; mgi_id "MGI:2386139"; tag "basic"; tag "appris_principal_2"; tag "CCDS"; ccdsid "CCDS26031.1"; havana_gene "OTTMUSG00000027564.1"; havana_transcript "OTTMUST00000068259.1";
chr12	ENSEMBL_gcm37	exon	83829655	83829792	5.36214432172458	+	.	gene_id "ENSMUSG00000021223.14"; transcript_id "ENSMUSG00000021223.14_tx_1"; exon_id "chr12_83829655_83829792_+"; exonnum "20"; txlen "4403";
chr12	ENSEMBL_gcm37	exon	83829655	83829792	1.88132573061531	+	.	gene_id "ENSMUSG00000021223.14"; transcript_id "ENSMUSG00000021223.14_tx_2"; exon_id "chr12_83829655_83829792_+"; exonnum "21"; txlen "4469";
chr12	ENSEMBL_gcm37	exon	83829655	83829792	1.42645365827271	+	.	gene_id "ENSMUSG00000021223.14"; transcript_id "ENSMUSG00000021223.14_tx_3"; exon_id "chr12_83829655_83829792_+"; exonnum "21"; txlen "4475";
chr12	ENSEMBL_gcm37	exon	83829655	83829792	1.00944630337538	+	.	gene_id "ENSMUSG00000021223.14"; transcript_id "ENSMUSG00000021223.14_tx_4"; exon_id "chr12_83829655_83829792_+"; exonnum "22"; txlen "4541";
chr12	ENSEMBL_gcm37	exon	83829655	83829792	0.263593151232357	+	.	gene_id "ENSMUSG00000021223.14"; transcript_id "ENSMUSG00000021223.14_tx_5"; exon_id "chr12_83829655_83829792_+"; exonnum "21"; txlen "4332";
chr12	ENSEMBL_gcm37	exon	83829655	83829792	0.216657837980466	+	.	gene_id "ENSMUSG00000021223.14"; transcript_id "ENSMUSG00000021223.14_tx_6"; exon_id "chr12_83829655_83829792_+"; exonnum "22"; txlen "4398";
chr12	HAVANA	exon	83830044	83830168	0	+	.	gene_id "ENSMUSG00000021223.14"; transcript_id "ENSMUST00000121733.8"; gene_type "protein_coding"; gene_name "Papln"; transcript_type "protein_coding"; transcript_name "Papln-202"; exon_number 22; exon_id "ENSMUSE00000115753.4"; level 2; protein_id "ENSMUSP00000113806.2"; transcript_support_level "1"; mgi_id "MGI:2386139"; tag "basic"; tag "Ensembl_canonical"; tag "GENCODE_Primary"; tag "appris_alternative_2"; tag "CCDS"; ccdsid "CCDS56847.1"; havana_gene "OTTMUSG00000027564.1"; havana_transcript "OTTMUST00000068258.1";
chr12	HAVANA	CDS	83830044	83830168	0	+	1	gene_id "ENSMUSG00000021223.14"; transcript_id "ENSMUST00000121733.8"; gene_type "protein_coding"; gene_name "Papln"; transcript_type "protein_coding"; transcript_name "Papln-202"; exon_number 22; exon_id "ENSMUSE00000115753.4"; level 2; protein_id "ENSMUSP00000113806.2"; transcript_support_level "1"; mgi_id "MGI:2386139"; tag "basic"; tag "Ensembl_canonical"; tag "GENCODE_Primary"; tag "appris_alternative_2"; tag "CCDS"; ccdsid "CCDS56847.1"; havana_gene "OTTMUSG00000027564.1"; havana_transcript "OTTMUST00000068258.1";
chr12	HAVANA	exon	83830044	83830168	0	+	.	gene_id "ENSMUSG00000021223.14"; transcript_id "ENSMUST00000021646.6"; gene_type "protein_coding"; gene_name "Papln"; transcript_type "protein_coding"; transcript_name "Papln-201"; exon_number 21; exon_id "ENSMUSE00000115753.4"; level 2; protein_id "ENSMUSP00000021646.6"; transcript_support_level "1"; mgi_id "MGI:2386139"; tag "basic"; tag "appris_principal_2"; tag "CCDS"; ccdsid "CCDS26031.1"; havana_gene "OTTMUSG00000027564.1"; havana_transcript "OTTMUST00000068259.1";
chr12	HAVANA	CDS	83830044	83830168	0	+	1	gene_id "ENSMUSG00000021223.14"; transcript_id "ENSMUST00000021646.6"; gene_type "protein_coding"; gene_name "Papln"; transcript_type "protein_coding"; transcript_name "Papln-201"; exon_number 21; exon_id "ENSMUSE00000115753.4"; level 2; protein_id "ENSMUSP00000021646.6"; transcript_support_level "1"; mgi_id "MGI:2386139"; tag "basic"; tag "appris_principal_2"; tag "CCDS"; ccdsid "CCDS26031.1"; havana_gene "OTTMUSG00000027564.1"; havana_transcript "OTTMUST00000068259.1";
chr12	ENSEMBL_gcm37	exon	83830044	83830168	5.36214432172458	+	.	gene_id "ENSMUSG00000021223.14"; transcript_id "ENSMUSG00000021223.14_tx_1"; exon_id "chr12_83830044_83830168_+"; exonnum "21"; txlen "4403";
chr12	ENSEMBL_gcm37	exon	83830044	83830168	1.88132573061531	+	.	gene_id "ENSMUSG00000021223.14"; transcript_id "ENSMUSG00000021223.14_tx_2"; exon_id "chr12_83830044_83830168_+"; exonnum "22"; txlen "4469";
chr12	ENSEMBL_gcm37	exon	83830044	83830168	1.42645365827271	+	.	gene_id "ENSMUSG00000021223.14"; transcript_id "ENSMUSG00000021223.14_tx_3"; exon_id "chr12_83830044_83830168_+"; exonnum "22"; txlen "4475";
chr12	ENSEMBL_gcm37	exon	83830044	83830168	1.00944630337538	+	.	gene_id "ENSMUSG00000021223.14"; transcript_id "ENSMUSG00000021223.14_tx_4"; exon_id "chr12_83830044_83830168_+"; exonnum "23"; txlen "4541";
chr12	ENSEMBL_gcm37	exon	83830044	83830168	0.263593151232357	+	.	gene_id "ENSMUSG00000021223.14"; transcript_id "ENSMUSG00000021223.14_tx_5"; exon_id "chr12_83830044_83830168_+"; exonnum "22"; txlen "4332";
chr12	ENSEMBL_gcm37	exon	83830044	83830168	0.216657837980466	+	.	gene_id "ENSMUSG00000021223.14"; transcript_id "ENSMUSG00000021223.14_tx_6"; exon_id "chr12_83830044_83830168_+"; exonnum "23"; txlen "4398";
chr12	HAVANA	exon	83830427	83830580	0	+	.	gene_id "ENSMUSG00000021223.14"; transcript_id "ENSMUST00000121733.8"; gene_type "protein_coding"; gene_name "Papln"; transcript_type "protein_coding"; transcript_name "Papln-202"; exon_number 23; exon_id "ENSMUSE00000115770.4"; level 2; protein_id "ENSMUSP00000113806.2"; transcript_support_level "1"; mgi_id "MGI:2386139"; tag "basic"; tag "Ensembl_canonical"; tag "GENCODE_Primary"; tag "appris_alternative_2"; tag "CCDS"; ccdsid "CCDS56847.1"; havana_gene "OTTMUSG00000027564.1"; havana_transcript "OTTMUST00000068258.1";
chr12	HAVANA	CDS	83830427	83830580	0	+	2	gene_id "ENSMUSG00000021223.14"; transcript_id "ENSMUST00000121733.8"; gene_type "protein_coding"; gene_name "Papln"; transcript_type "protein_coding"; transcript_name "Papln-202"; exon_number 23; exon_id "ENSMUSE00000115770.4"; level 2; protein_id "ENSMUSP00000113806.2"; transcript_support_level "1"; mgi_id "MGI:2386139"; tag "basic"; tag "Ensembl_canonical"; tag "GENCODE_Primary"; tag "appris_alternative_2"; tag "CCDS"; ccdsid "CCDS56847.1"; havana_gene "OTTMUSG00000027564.1"; havana_transcript "OTTMUST00000068258.1";
chr12	HAVANA	exon	83830427	83830580	0	+	.	gene_id "ENSMUSG00000021223.14"; transcript_id "ENSMUST00000021646.6"; gene_type "protein_coding"; gene_name "Papln"; transcript_type "protein_coding"; transcript_name "Papln-201"; exon_number 22; exon_id "ENSMUSE00000115770.4"; level 2; protein_id "ENSMUSP00000021646.6"; transcript_support_level "1"; mgi_id "MGI:2386139"; tag "basic"; tag "appris_principal_2"; tag "CCDS"; ccdsid "CCDS26031.1"; havana_gene "OTTMUSG00000027564.1"; havana_transcript "OTTMUST00000068259.1";
chr12	HAVANA	CDS	83830427	83830580	0	+	2	gene_id "ENSMUSG00000021223.14"; transcript_id "ENSMUST00000021646.6"; gene_type "protein_coding"; gene_name "Papln"; transcript_type "protein_coding"; transcript_name "Papln-201"; exon_number 22; exon_id "ENSMUSE00000115770.4"; level 2; protein_id "ENSMUSP00000021646.6"; transcript_support_level "1"; mgi_id "MGI:2386139"; tag "basic"; tag "appris_principal_2"; tag "CCDS"; ccdsid "CCDS26031.1"; havana_gene "OTTMUSG00000027564.1"; havana_transcript "OTTMUST00000068259.1";
chr12	ENSEMBL_gcm37	exon	83830427	83830580	5.36214432172458	+	.	gene_id "ENSMUSG00000021223.14"; transcript_id "ENSMUSG00000021223.14_tx_1"; exon_id "chr12_83830427_83830580_+"; exonnum "22"; txlen "4403";
chr12	ENSEMBL_gcm37	exon	83830427	83830580	1.88132573061531	+	.	gene_id "ENSMUSG00000021223.14"; transcript_id "ENSMUSG00000021223.14_tx_2"; exon_id "chr12_83830427_83830580_+"; exonnum "23"; txlen "4469";
chr12	ENSEMBL_gcm37	exon	83830427	83830580	1.42645365827271	+	.	gene_id "ENSMUSG00000021223.14"; transcript_id "ENSMUSG00000021223.14_tx_3"; exon_id "chr12_83830427_83830580_+"; exonnum "23"; txlen "4475";
chr12	ENSEMBL_gcm37	exon	83830427	83830580	1.00944630337538	+	.	gene_id "ENSMUSG00000021223.14"; transcript_id "ENSMUSG00000021223.14_tx_4"; exon_id "chr12_83830427_83830580_+"; exonnum "24"; txlen "4541";
chr12	ENSEMBL_gcm37	exon	83830427	83830580	0.263593151232357	+	.	gene_id "ENSMUSG00000021223.14"; transcript_id "ENSMUSG00000021223.14_tx_5"; exon_id "chr12_83830427_83830580_+"; exonnum "23"; txlen "4332";
chr12	ENSEMBL_gcm37	exon	83830427	83830580	0.216657837980466	+	.	gene_id "ENSMUSG00000021223.14"; transcript_id "ENSMUSG00000021223.14_tx_6"; exon_id "chr12_83830427_83830580_+"; exonnum "24"; txlen "4398";
chr12	HAVANA	exon	83831038	83831175	0	+	.	gene_id "ENSMUSG00000021223.14"; transcript_id "ENSMUST00000121733.8"; gene_type "protein_coding"; gene_name "Papln"; transcript_type "protein_coding"; transcript_name "Papln-202"; exon_number 24; exon_id "ENSMUSE00000115747.4"; level 2; protein_id "ENSMUSP00000113806.2"; transcript_support_level "1"; mgi_id "MGI:2386139"; tag "basic"; tag "Ensembl_canonical"; tag "GENCODE_Primary"; tag "appris_alternative_2"; tag "CCDS"; ccdsid "CCDS56847.1"; havana_gene "OTTMUSG00000027564.1"; havana_transcript "OTTMUST00000068258.1";
chr12	HAVANA	CDS	83831038	83831175	0	+	1	gene_id "ENSMUSG00000021223.14"; transcript_id "ENSMUST00000121733.8"; gene_type "protein_coding"; gene_name "Papln"; transcript_type "protein_coding"; transcript_name "Papln-202"; exon_number 24; exon_id "ENSMUSE00000115747.4"; level 2; protein_id "ENSMUSP00000113806.2"; transcript_support_level "1"; mgi_id "MGI:2386139"; tag "basic"; tag "Ensembl_canonical"; tag "GENCODE_Primary"; tag "appris_alternative_2"; tag "CCDS"; ccdsid "CCDS56847.1"; havana_gene "OTTMUSG00000027564.1"; havana_transcript "OTTMUST00000068258.1";
chr12	HAVANA	exon	83831038	83831175	0	+	.	gene_id "ENSMUSG00000021223.14"; transcript_id "ENSMUST00000021646.6"; gene_type "protein_coding"; gene_name "Papln"; transcript_type "protein_coding"; transcript_name "Papln-201"; exon_number 23; exon_id "ENSMUSE00000115747.4"; level 2; protein_id "ENSMUSP00000021646.6"; transcript_support_level "1"; mgi_id "MGI:2386139"; tag "basic"; tag "appris_principal_2"; tag "CCDS"; ccdsid "CCDS26031.1"; havana_gene "OTTMUSG00000027564.1"; havana_transcript "OTTMUST00000068259.1";
chr12	HAVANA	CDS	83831038	83831175	0	+	1	gene_id "ENSMUSG00000021223.14"; transcript_id "ENSMUST00000021646.6"; gene_type "protein_coding"; gene_name "Papln"; transcript_type "protein_coding"; transcript_name "Papln-201"; exon_number 23; exon_id "ENSMUSE00000115747.4"; level 2; protein_id "ENSMUSP00000021646.6"; transcript_support_level "1"; mgi_id "MGI:2386139"; tag "basic"; tag "appris_principal_2"; tag "CCDS"; ccdsid "CCDS26031.1"; havana_gene "OTTMUSG00000027564.1"; havana_transcript "OTTMUST00000068259.1";
chr12	ENSEMBL_gcm37	exon	83831038	83831175	5.36214432172458	+	.	gene_id "ENSMUSG00000021223.14"; transcript_id "ENSMUSG00000021223.14_tx_1"; exon_id "chr12_83831038_83831175_+"; exonnum "23"; txlen "4403";
chr12	ENSEMBL_gcm37	exon	83831038	83831175	1.88132573061531	+	.	gene_id "ENSMUSG00000021223.14"; transcript_id "ENSMUSG00000021223.14_tx_2"; exon_id "chr12_83831038_83831175_+"; exonnum "24"; txlen "4469";
chr12	ENSEMBL_gcm37	exon	83831038	83831175	1.42645365827271	+	.	gene_id "ENSMUSG00000021223.14"; transcript_id "ENSMUSG00000021223.14_tx_3"; exon_id "chr12_83831038_83831175_+"; exonnum "24"; txlen "4475";
chr12	ENSEMBL_gcm37	exon	83831038	83831175	1.00944630337538	+	.	gene_id "ENSMUSG00000021223.14"; transcript_id "ENSMUSG00000021223.14_tx_4"; exon_id "chr12_83831038_83831175_+"; exonnum "25"; txlen "4541";
chr12	ENSEMBL_gcm37	exon	83831038	83831175	0.263593151232357	+	.	gene_id "ENSMUSG00000021223.14"; transcript_id "ENSMUSG00000021223.14_tx_5"; exon_id "chr12_83831038_83831175_+"; exonnum "24"; txlen "4332";
chr12	ENSEMBL_gcm37	exon	83831038	83831175	0.216657837980466	+	.	gene_id "ENSMUSG00000021223.14"; transcript_id "ENSMUSG00000021223.14_tx_6"; exon_id "chr12_83831038_83831175_+"; exonnum "25"; txlen "4398";
chr12	HAVANA	exon	83833329	83833456	0	+	.	gene_id "ENSMUSG00000021223.14"; transcript_id "ENSMUST00000121733.8"; gene_type "protein_coding"; gene_name "Papln"; transcript_type "protein_coding"; transcript_name "Papln-202"; exon_number 25; exon_id "ENSMUSE00000115765.4"; level 2; protein_id "ENSMUSP00000113806.2"; transcript_support_level "1"; mgi_id "MGI:2386139"; tag "basic"; tag "Ensembl_canonical"; tag "GENCODE_Primary"; tag "appris_alternative_2"; tag "CCDS"; ccdsid "CCDS56847.1"; havana_gene "OTTMUSG00000027564.1"; havana_transcript "OTTMUST00000068258.1";
chr12	HAVANA	CDS	83833329	83833456	0	+	1	gene_id "ENSMUSG00000021223.14"; transcript_id "ENSMUST00000121733.8"; gene_type "protein_coding"; gene_name "Papln"; transcript_type "protein_coding"; transcript_name "Papln-202"; exon_number 25; exon_id "ENSMUSE00000115765.4"; level 2; protein_id "ENSMUSP00000113806.2"; transcript_support_level "1"; mgi_id "MGI:2386139"; tag "basic"; tag "Ensembl_canonical"; tag "GENCODE_Primary"; tag "appris_alternative_2"; tag "CCDS"; ccdsid "CCDS56847.1"; havana_gene "OTTMUSG00000027564.1"; havana_transcript "OTTMUST00000068258.1";
chr12	HAVANA	exon	83833329	83833456	0	+	.	gene_id "ENSMUSG00000021223.14"; transcript_id "ENSMUST00000021646.6"; gene_type "protein_coding"; gene_name "Papln"; transcript_type "protein_coding"; transcript_name "Papln-201"; exon_number 24; exon_id "ENSMUSE00000115765.4"; level 2; protein_id "ENSMUSP00000021646.6"; transcript_support_level "1"; mgi_id "MGI:2386139"; tag "basic"; tag "appris_principal_2"; tag "CCDS"; ccdsid "CCDS26031.1"; havana_gene "OTTMUSG00000027564.1"; havana_transcript "OTTMUST00000068259.1";
chr12	HAVANA	CDS	83833329	83833456	0	+	1	gene_id "ENSMUSG00000021223.14"; transcript_id "ENSMUST00000021646.6"; gene_type "protein_coding"; gene_name "Papln"; transcript_type "protein_coding"; transcript_name "Papln-201"; exon_number 24; exon_id "ENSMUSE00000115765.4"; level 2; protein_id "ENSMUSP00000021646.6"; transcript_support_level "1"; mgi_id "MGI:2386139"; tag "basic"; tag "appris_principal_2"; tag "CCDS"; ccdsid "CCDS26031.1"; havana_gene "OTTMUSG00000027564.1"; havana_transcript "OTTMUST00000068259.1";
chr12	ENSEMBL_gcm37	exon	83833329	83833456	5.36214432172458	+	.	gene_id "ENSMUSG00000021223.14"; transcript_id "ENSMUSG00000021223.14_tx_1"; exon_id "chr12_83833329_83833456_+"; exonnum "24"; txlen "4403";
chr12	ENSEMBL_gcm37	exon	83833329	83833456	1.88132573061531	+	.	gene_id "ENSMUSG00000021223.14"; transcript_id "ENSMUSG00000021223.14_tx_2"; exon_id "chr12_83833329_83833456_+"; exonnum "25"; txlen "4469";
chr12	ENSEMBL_gcm37	exon	83833329	83833456	1.42645365827271	+	.	gene_id "ENSMUSG00000021223.14"; transcript_id "ENSMUSG00000021223.14_tx_3"; exon_id "chr12_83833329_83833456_+"; exonnum "25"; txlen "4475";
chr12	ENSEMBL_gcm37	exon	83833329	83833456	1.00944630337538	+	.	gene_id "ENSMUSG00000021223.14"; transcript_id "ENSMUSG00000021223.14_tx_4"; exon_id "chr12_83833329_83833456_+"; exonnum "26"; txlen "4541";
chr12	ENSEMBL_gcm37	exon	83833329	83833456	0.263593151232357	+	.	gene_id "ENSMUSG00000021223.14"; transcript_id "ENSMUSG00000021223.14_tx_5"; exon_id "chr12_83833329_83833456_+"; exonnum "25"; txlen "4332";
chr12	ENSEMBL_gcm37	exon	83833329	83833456	0.216657837980466	+	.	gene_id "ENSMUSG00000021223.14"; transcript_id "ENSMUSG00000021223.14_tx_6"; exon_id "chr12_83833329_83833456_+"; exonnum "26"; txlen "4398";
chr12	HAVANA	exon	83833543	83833651	0	+	.	gene_id "ENSMUSG00000021223.14"; transcript_id "ENSMUST00000121733.8"; gene_type "protein_coding"; gene_name "Papln"; transcript_type "protein_coding"; transcript_name "Papln-202"; exon_number 26; exon_id "ENSMUSE00000115761.4"; level 2; protein_id "ENSMUSP00000113806.2"; transcript_support_level "1"; mgi_id "MGI:2386139"; tag "basic"; tag "Ensembl_canonical"; tag "GENCODE_Primary"; tag "appris_alternative_2"; tag "CCDS"; ccdsid "CCDS56847.1"; havana_gene "OTTMUSG00000027564.1"; havana_transcript "OTTMUST00000068258.1";
chr12	HAVANA	CDS	83833543	83833651	0	+	2	gene_id "ENSMUSG00000021223.14"; transcript_id "ENSMUST00000121733.8"; gene_type "protein_coding"; gene_name "Papln"; transcript_type "protein_coding"; transcript_name "Papln-202"; exon_number 26; exon_id "ENSMUSE00000115761.4"; level 2; protein_id "ENSMUSP00000113806.2"; transcript_support_level "1"; mgi_id "MGI:2386139"; tag "basic"; tag "Ensembl_canonical"; tag "GENCODE_Primary"; tag "appris_alternative_2"; tag "CCDS"; ccdsid "CCDS56847.1"; havana_gene "OTTMUSG00000027564.1"; havana_transcript "OTTMUST00000068258.1";
chr12	HAVANA	exon	83833543	83833651	0	+	.	gene_id "ENSMUSG00000021223.14"; transcript_id "ENSMUST00000021646.6"; gene_type "protein_coding"; gene_name "Papln"; transcript_type "protein_coding"; transcript_name "Papln-201"; exon_number 25; exon_id "ENSMUSE00000115761.4"; level 2; protein_id "ENSMUSP00000021646.6"; transcript_support_level "1"; mgi_id "MGI:2386139"; tag "basic"; tag "appris_principal_2"; tag "CCDS"; ccdsid "CCDS26031.1"; havana_gene "OTTMUSG00000027564.1"; havana_transcript "OTTMUST00000068259.1";
chr12	HAVANA	CDS	83833543	83833651	0	+	2	gene_id "ENSMUSG00000021223.14"; transcript_id "ENSMUST00000021646.6"; gene_type "protein_coding"; gene_name "Papln"; transcript_type "protein_coding"; transcript_name "Papln-201"; exon_number 25; exon_id "ENSMUSE00000115761.4"; level 2; protein_id "ENSMUSP00000021646.6"; transcript_support_level "1"; mgi_id "MGI:2386139"; tag "basic"; tag "appris_principal_2"; tag "CCDS"; ccdsid "CCDS26031.1"; havana_gene "OTTMUSG00000027564.1"; havana_transcript "OTTMUST00000068259.1";
chr12	ENSEMBL_gcm37	exon	83833543	83833651	5.36214432172458	+	.	gene_id "ENSMUSG00000021223.14"; transcript_id "ENSMUSG00000021223.14_tx_1"; exon_id "chr12_83833543_83833651_+"; exonnum "25"; txlen "4403";
chr12	ENSEMBL_gcm37	exon	83833543	83833651	1.88132573061531	+	.	gene_id "ENSMUSG00000021223.14"; transcript_id "ENSMUSG00000021223.14_tx_2"; exon_id "chr12_83833543_83833651_+"; exonnum "26"; txlen "4469";
chr12	ENSEMBL_gcm37	exon	83833543	83833651	1.42645365827271	+	.	gene_id "ENSMUSG00000021223.14"; transcript_id "ENSMUSG00000021223.14_tx_3"; exon_id "chr12_83833543_83833651_+"; exonnum "26"; txlen "4475";
chr12	ENSEMBL_gcm37	exon	83833543	83833651	1.00944630337538	+	.	gene_id "ENSMUSG00000021223.14"; transcript_id "ENSMUSG00000021223.14_tx_4"; exon_id "chr12_83833543_83833651_+"; exonnum "27"; txlen "4541";
chr12	ENSEMBL_gcm37	exon	83833543	83833651	0.263593151232357	+	.	gene_id "ENSMUSG00000021223.14"; transcript_id "ENSMUSG00000021223.14_tx_5"; exon_id "chr12_83833543_83833651_+"; exonnum "26"; txlen "4332";
chr12	ENSEMBL_gcm37	exon	83833543	83833651	0.216657837980466	+	.	gene_id "ENSMUSG00000021223.14"; transcript_id "ENSMUSG00000021223.14_tx_6"; exon_id "chr12_83833543_83833651_+"; exonnum "27"; txlen "4398";
chr12	HAVANA	exon	83835929	83836095	0	+	.	gene_id "ENSMUSG00000021223.14"; transcript_id "ENSMUST00000121733.8"; gene_type "protein_coding"; gene_name "Papln"; transcript_type "protein_coding"; transcript_name "Papln-202"; exon_number 27; exon_id "ENSMUSE00000273933.4"; level 2; protein_id "ENSMUSP00000113806.2"; transcript_support_level "1"; mgi_id "MGI:2386139"; tag "basic"; tag "Ensembl_canonical"; tag "GENCODE_Primary"; tag "appris_alternative_2"; tag "CCDS"; ccdsid "CCDS56847.1"; havana_gene "OTTMUSG00000027564.1"; havana_transcript "OTTMUST00000068258.1";
chr12	HAVANA	CDS	83835929	83836095	0	+	1	gene_id "ENSMUSG00000021223.14"; transcript_id "ENSMUST00000121733.8"; gene_type "protein_coding"; gene_name "Papln"; transcript_type "protein_coding"; transcript_name "Papln-202"; exon_number 27; exon_id "ENSMUSE00000273933.4"; level 2; protein_id "ENSMUSP00000113806.2"; transcript_support_level "1"; mgi_id "MGI:2386139"; tag "basic"; tag "Ensembl_canonical"; tag "GENCODE_Primary"; tag "appris_alternative_2"; tag "CCDS"; ccdsid "CCDS56847.1"; havana_gene "OTTMUSG00000027564.1"; havana_transcript "OTTMUST00000068258.1";
chr12	HAVANA	exon	83835929	83836095	0	+	.	gene_id "ENSMUSG00000021223.14"; transcript_id "ENSMUST00000021646.6"; gene_type "protein_coding"; gene_name "Papln"; transcript_type "protein_coding"; transcript_name "Papln-201"; exon_number 26; exon_id "ENSMUSE00000273933.4"; level 2; protein_id "ENSMUSP00000021646.6"; transcript_support_level "1"; mgi_id "MGI:2386139"; tag "basic"; tag "appris_principal_2"; tag "CCDS"; ccdsid "CCDS26031.1"; havana_gene "OTTMUSG00000027564.1"; havana_transcript "OTTMUST00000068259.1";
chr12	HAVANA	CDS	83835929	83836095	0	+	1	gene_id "ENSMUSG00000021223.14"; transcript_id "ENSMUST00000021646.6"; gene_type "protein_coding"; gene_name "Papln"; transcript_type "protein_coding"; transcript_name "Papln-201"; exon_number 26; exon_id "ENSMUSE00000273933.4"; level 2; protein_id "ENSMUSP00000021646.6"; transcript_support_level "1"; mgi_id "MGI:2386139"; tag "basic"; tag "appris_principal_2"; tag "CCDS"; ccdsid "CCDS26031.1"; havana_gene "OTTMUSG00000027564.1"; havana_transcript "OTTMUST00000068259.1";
chr12	ENSEMBL_gcm37	exon	83835929	83836095	5.36214432172458	+	.	gene_id "ENSMUSG00000021223.14"; transcript_id "ENSMUSG00000021223.14_tx_1"; exon_id "chr12_83835929_83836095_+"; exonnum "26"; txlen "4403";
chr12	ENSEMBL_gcm37	exon	83835929	83836095	1.88132573061531	+	.	gene_id "ENSMUSG00000021223.14"; transcript_id "ENSMUSG00000021223.14_tx_2"; exon_id "chr12_83835929_83836095_+"; exonnum "27"; txlen "4469";
chr12	ENSEMBL_gcm37	exon	83835929	83836095	1.42645365827271	+	.	gene_id "ENSMUSG00000021223.14"; transcript_id "ENSMUSG00000021223.14_tx_3"; exon_id "chr12_83835929_83836095_+"; exonnum "27"; txlen "4475";
chr12	ENSEMBL_gcm37	exon	83835929	83836095	1.00944630337538	+	.	gene_id "ENSMUSG00000021223.14"; transcript_id "ENSMUSG00000021223.14_tx_4"; exon_id "chr12_83835929_83836095_+"; exonnum "28"; txlen "4541";
chr12	ENSEMBL_gcm37	exon	83835929	83836095	0.263593151232357	+	.	gene_id "ENSMUSG00000021223.14"; transcript_id "ENSMUSG00000021223.14_tx_5"; exon_id "chr12_83835929_83836095_+"; exonnum "27"; txlen "4332";
chr12	ENSEMBL_gcm37	exon	83835929	83836095	0.216657837980466	+	.	gene_id "ENSMUSG00000021223.14"; transcript_id "ENSMUSG00000021223.14_tx_6"; exon_id "chr12_83835929_83836095_+"; exonnum "28"; txlen "4398";
chr12	HAVANA	CDS	83838606	83838778	0	+	2	gene_id "ENSMUSG00000021223.14"; transcript_id "ENSMUST00000121733.8"; gene_type "protein_coding"; gene_name "Papln"; transcript_type "protein_coding"; transcript_name "Papln-202"; exon_number 28; exon_id "ENSMUSE00000713893.2"; level 2; protein_id "ENSMUSP00000113806.2"; transcript_support_level "1"; mgi_id "MGI:2386139"; tag "basic"; tag "Ensembl_canonical"; tag "GENCODE_Primary"; tag "appris_alternative_2"; tag "CCDS"; ccdsid "CCDS56847.1"; havana_gene "OTTMUSG00000027564.1"; havana_transcript "OTTMUST00000068258.1";
chr12	HAVANA	CDS	83838606	83838778	0	+	2	gene_id "ENSMUSG00000021223.14"; transcript_id "ENSMUST00000021646.6"; gene_type "protein_coding"; gene_name "Papln"; transcript_type "protein_coding"; transcript_name "Papln-201"; exon_number 27; exon_id "ENSMUSE00000376617.7"; level 2; protein_id "ENSMUSP00000021646.6"; transcript_support_level "1"; mgi_id "MGI:2386139"; tag "basic"; tag "appris_principal_2"; tag "CCDS"; ccdsid "CCDS26031.1"; havana_gene "OTTMUSG00000027564.1"; havana_transcript "OTTMUST00000068259.1";
chr12	HAVANA	exon	83838606	83839129	0	+	.	gene_id "ENSMUSG00000021223.14"; transcript_id "ENSMUST00000021646.6"; gene_type "protein_coding"; gene_name "Papln"; transcript_type "protein_coding"; transcript_name "Papln-201"; exon_number 27; exon_id "ENSMUSE00000376617.7"; level 2; protein_id "ENSMUSP00000021646.6"; transcript_support_level "1"; mgi_id "MGI:2386139"; tag "basic"; tag "appris_principal_2"; tag "CCDS"; ccdsid "CCDS26031.1"; havana_gene "OTTMUSG00000027564.1"; havana_transcript "OTTMUST00000068259.1";
chr12	ENSEMBL_gcm37	exon	83838606	83839129	5.36214432172458	+	.	gene_id "ENSMUSG00000021223.14"; transcript_id "ENSMUSG00000021223.14_tx_1"; exon_id "chr12_83838606_83839129_+"; exonnum "27"; txlen "4403";
chr12	ENSEMBL_gcm37	exon	83838606	83839129	1.88132573061531	+	.	gene_id "ENSMUSG00000021223.14"; transcript_id "ENSMUSG00000021223.14_tx_2"; exon_id "chr12_83838606_83839129_+"; exonnum "28"; txlen "4469";
chr12	ENSEMBL_gcm37	exon	83838606	83839129	1.42645365827271	+	.	gene_id "ENSMUSG00000021223.14"; transcript_id "ENSMUSG00000021223.14_tx_3"; exon_id "chr12_83838606_83839129_+"; exonnum "28"; txlen "4475";
chr12	ENSEMBL_gcm37	exon	83838606	83839129	1.00944630337538	+	.	gene_id "ENSMUSG00000021223.14"; transcript_id "ENSMUSG00000021223.14_tx_4"; exon_id "chr12_83838606_83839129_+"; exonnum "29"; txlen "4541";
chr12	ENSEMBL_gcm37	exon	83838606	83839129	0.263593151232357	+	.	gene_id "ENSMUSG00000021223.14"; transcript_id "ENSMUSG00000021223.14_tx_5"; exon_id "chr12_83838606_83839129_+"; exonnum "28"; txlen "4332";
chr12	ENSEMBL_gcm37	exon	83838606	83839129	0.216657837980466	+	.	gene_id "ENSMUSG00000021223.14"; transcript_id "ENSMUSG00000021223.14_tx_6"; exon_id "chr12_83838606_83839129_+"; exonnum "29"; txlen "4398";
chr12	HAVANA	exon	83838606	83839156	0	+	.	gene_id "ENSMUSG00000021223.14"; transcript_id "ENSMUST00000121733.8"; gene_type "protein_coding"; gene_name "Papln"; transcript_type "protein_coding"; transcript_name "Papln-202"; exon_number 28; exon_id "ENSMUSE00000713893.2"; level 2; protein_id "ENSMUSP00000113806.2"; transcript_support_level "1"; mgi_id "MGI:2386139"; tag "basic"; tag "Ensembl_canonical"; tag "GENCODE_Primary"; tag "appris_alternative_2"; tag "CCDS"; ccdsid "CCDS56847.1"; havana_gene "OTTMUSG00000027564.1"; havana_transcript "OTTMUST00000068258.1";
chr12	HAVANA	stop_codon	83838779	83838781	0	+	0	gene_id "ENSMUSG00000021223.14"; transcript_id "ENSMUST00000121733.8"; gene_type "protein_coding"; gene_name "Papln"; transcript_type "protein_coding"; transcript_name "Papln-202"; exon_number 28; exon_id "ENSMUSE00000713893.2"; level 2; protein_id "ENSMUSP00000113806.2"; transcript_support_level "1"; mgi_id "MGI:2386139"; tag "basic"; tag "Ensembl_canonical"; tag "GENCODE_Primary"; tag "appris_alternative_2"; tag "CCDS"; ccdsid "CCDS56847.1"; havana_gene "OTTMUSG00000027564.1"; havana_transcript "OTTMUST00000068258.1";
chr12	HAVANA	stop_codon	83838779	83838781	0	+	0	gene_id "ENSMUSG00000021223.14"; transcript_id "ENSMUST00000021646.6"; gene_type "protein_coding"; gene_name "Papln"; transcript_type "protein_coding"; transcript_name "Papln-201"; exon_number 27; exon_id "ENSMUSE00000376617.7"; level 2; protein_id "ENSMUSP00000021646.6"; transcript_support_level "1"; mgi_id "MGI:2386139"; tag "basic"; tag "appris_principal_2"; tag "CCDS"; ccdsid "CCDS26031.1"; havana_gene "OTTMUSG00000027564.1"; havana_transcript "OTTMUST00000068259.1";
chr12	HAVANA	UTR	83838779	83839129	0	+	.	gene_id "ENSMUSG00000021223.14"; transcript_id "ENSMUST00000021646.6"; gene_type "protein_coding"; gene_name "Papln"; transcript_type "protein_coding"; transcript_name "Papln-201"; exon_number 27; exon_id "ENSMUSE00000376617.7"; level 2; protein_id "ENSMUSP00000021646.6"; transcript_support_level "1"; mgi_id "MGI:2386139"; tag "basic"; tag "appris_principal_2"; tag "CCDS"; ccdsid "CCDS26031.1"; havana_gene "OTTMUSG00000027564.1"; havana_transcript "OTTMUST00000068259.1";
chr12	HAVANA	UTR	83838779	83839156	0	+	.	gene_id "ENSMUSG00000021223.14"; transcript_id "ENSMUST00000121733.8"; gene_type "protein_coding"; gene_name "Papln"; transcript_type "protein_coding"; transcript_name "Papln-202"; exon_number 28; exon_id "ENSMUSE00000713893.2"; level 2; protein_id "ENSMUSP00000113806.2"; transcript_support_level "1"; mgi_id "MGI:2386139"; tag "basic"; tag "Ensembl_canonical"; tag "GENCODE_Primary"; tag "appris_alternative_2"; tag "CCDS"; ccdsid "CCDS56847.1"; havana_gene "OTTMUSG00000027564.1"; havana_transcript "OTTMUST00000068258.1";
chr12	HAVANA	exon	83852821	83852888	0	+	.	gene_id "ENSMUSG00000114150.3"; transcript_id "ENSMUST00000268599.1"; gene_type "lncRNA"; gene_name "Gm46367"; transcript_type "lncRNA"; transcript_name "Gm46367-203"; exon_number 1; exon_id "ENSMUSE00001532642.1"; level 2; mgi_id "MGI:5826004"; tag "basic"; tag "Ensembl_canonical"; tag "GENCODE_Primary"; tag "TAGENE"; havana_gene "OTTMUSG00000066894.1";
chr12	HAVANA	gene	83852821	83888861	0	+	.	gene_id "ENSMUSG00000114150.3"; gene_type "lncRNA"; gene_name "Gm46367"; level 2; mgi_id "MGI:5826004"; havana_gene "OTTMUSG00000066894.1";
chr12	HAVANA	transcript	83852821	83888861	0	+	.	gene_id "ENSMUSG00000114150.3"; transcript_id "ENSMUST00000268599.1"; gene_type "lncRNA"; gene_name "Gm46367"; transcript_type "lncRNA"; transcript_name "Gm46367-203"; level 2; mgi_id "MGI:5826004"; tag "basic"; tag "Ensembl_canonical"; tag "GENCODE_Primary"; tag "TAGENE"; havana_gene "OTTMUSG00000066894.1";
chr12	HAVANA	exon	83852834	83852888	0	+	.	gene_id "ENSMUSG00000114150.3"; transcript_id "ENSMUST00000268600.1"; gene_type "lncRNA"; gene_name "Gm46367"; transcript_type "lncRNA"; transcript_name "Gm46367-204"; exon_number 1; exon_id "ENSMUSE00001532645.1"; level 2; mgi_id "MGI:5826004"; tag "basic"; tag "TAGENE"; havana_gene "OTTMUSG00000066894.1";
chr12	HAVANA	exon	83852834	83852888	0	+	.	gene_id "ENSMUSG00000114150.3"; transcript_id "ENSMUST00000268601.1"; gene_type "lncRNA"; gene_name "Gm46367"; transcript_type "lncRNA"; transcript_name "Gm46367-205"; exon_number 1; exon_id "ENSMUSE00001532645.1"; level 2; mgi_id "MGI:5826004"; tag "TAGENE"; havana_gene "OTTMUSG00000066894.1";
chr12	ENSEMBL_gcm37	exon	83852834	83852888	0.0109419627735497	+	.	gene_id "ENSMUSG00000114150.3"; transcript_id "ENSMUSG00000114150.3_tx_5"; exon_id "chr12_83852834_83852888_+"; exonnum "1"; txlen "549";
chr12	ENSEMBL_gcm37	exon	83852834	83852888	0.00420844722059603	+	.	gene_id "ENSMUSG00000114150.3"; transcript_id "ENSMUSG00000114150.3_tx_6"; exon_id "chr12_83852834_83852888_+"; exonnum "1"; txlen "633";
chr12	HAVANA	transcript	83852834	83864050	0	+	.	gene_id "ENSMUSG00000114150.3"; transcript_id "ENSMUST00000268600.1"; gene_type "lncRNA"; gene_name "Gm46367"; transcript_type "lncRNA"; transcript_name "Gm46367-204"; level 2; mgi_id "MGI:5826004"; tag "basic"; tag "TAGENE"; havana_gene "OTTMUSG00000066894.1";
chr12	HAVANA	transcript	83852834	83864050	0	+	.	gene_id "ENSMUSG00000114150.3"; transcript_id "ENSMUST00000268601.1"; gene_type "lncRNA"; gene_name "Gm46367"; transcript_type "lncRNA"; transcript_name "Gm46367-205"; level 2; mgi_id "MGI:5826004"; tag "TAGENE"; havana_gene "OTTMUSG00000066894.1";
chr12	HAVANA	exon	83860102	83860171	0	+	.	gene_id "ENSMUSG00000114150.3"; transcript_id "ENSMUST00000268600.1"; gene_type "lncRNA"; gene_name "Gm46367"; transcript_type "lncRNA"; transcript_name "Gm46367-204"; exon_number 2; exon_id "ENSMUSE00001532643.1"; level 2; mgi_id "MGI:5826004"; tag "basic"; tag "TAGENE"; havana_gene "OTTMUSG00000066894.1";
chr12	HAVANA	exon	83860102	83860171	0	+	.	gene_id "ENSMUSG00000114150.3"; transcript_id "ENSMUST00000268601.1"; gene_type "lncRNA"; gene_name "Gm46367"; transcript_type "lncRNA"; transcript_name "Gm46367-205"; exon_number 2; exon_id "ENSMUSE00001532643.1"; level 2; mgi_id "MGI:5826004"; tag "TAGENE"; havana_gene "OTTMUSG00000066894.1";
chr12	ENSEMBL_gcm37	exon	83860102	83860171	0.0109419627735497	+	.	gene_id "ENSMUSG00000114150.3"; transcript_id "ENSMUSG00000114150.3_tx_5"; exon_id "chr12_83860102_83860171_+"; exonnum "2"; txlen "549";
chr12	ENSEMBL_gcm37	exon	83860102	83860171	0.00420844722059603	+	.	gene_id "ENSMUSG00000114150.3"; transcript_id "ENSMUSG00000114150.3_tx_6"; exon_id "chr12_83860102_83860171_+"; exonnum "2"; txlen "633";
chr12	HAVANA	exon	83861318	83861437	0	+	.	gene_id "ENSMUSG00000114150.3"; transcript_id "ENSMUST00000268600.1"; gene_type "lncRNA"; gene_name "Gm46367"; transcript_type "lncRNA"; transcript_name "Gm46367-204"; exon_number 3; exon_id "ENSMUSE00001532644.1"; level 2; mgi_id "MGI:5826004"; tag "basic"; tag "TAGENE"; havana_gene "OTTMUSG00000066894.1";
chr12	ENSEMBL_gcm37	exon	83861318	83861437	0.0109419627735497	+	.	gene_id "ENSMUSG00000114150.3"; transcript_id "ENSMUSG00000114150.3_tx_5"; exon_id "chr12_83861318_83861437_+"; exonnum "3"; txlen "549";
chr12	ENSEMBL_gcm37	exon	83861318	83861437	0.00420844722059603	+	.	gene_id "ENSMUSG00000114150.3"; transcript_id "ENSMUSG00000114150.3_tx_6"; exon_id "chr12_83861318_83861437_+"; exonnum "3"; txlen "633";
chr12	sragcm37_mid	exon	83863369	83863499	0.0109419627735497	+	.	gene_id "ENSMUSG00000114150.3"; transcript_id "ENSMUSG00000114150.3_tx_5"; exon_id "chr12_83863369_83863499_+"; exonnum "4"; txlen "549";
chr12	sragcm37_mid	exon	83863369	83863499	0.00420844722059603	+	.	gene_id "ENSMUSG00000114150.3"; transcript_id "ENSMUSG00000114150.3_tx_6"; exon_id "chr12_83863369_83863499_+"; exonnum "4"; txlen "633";
chr12	HAVANA	exon	83863369	83864050	0	+	.	gene_id "ENSMUSG00000114150.3"; transcript_id "ENSMUST00000268600.1"; gene_type "lncRNA"; gene_name "Gm46367"; transcript_type "lncRNA"; transcript_name "Gm46367-204"; exon_number 4; exon_id "ENSMUSE00001532647.1"; level 2; mgi_id "MGI:5826004"; tag "basic"; tag "TAGENE"; havana_gene "OTTMUSG00000066894.1";
chr12	HAVANA	exon	83863369	83864050	0	+	.	gene_id "ENSMUSG00000114150.3"; transcript_id "ENSMUST00000268601.1"; gene_type "lncRNA"; gene_name "Gm46367"; transcript_type "lncRNA"; transcript_name "Gm46367-205"; exon_number 3; exon_id "ENSMUSE00001532647.1"; level 2; mgi_id "MGI:5826004"; tag "TAGENE"; havana_gene "OTTMUSG00000066894.1";
chr12	sragcm37_es	exon	83865415	83865684	8.86250287296977	+	.	gene_id "sragcm37_gene_13822"; transcript_id "sragcm37_gene_13822_tx_1"; exon_id "chr12_83865415_83865684_+"; exonnum "1"; txlen "540";
chr12	sragcm37_ss	exon	83866406	83866675	8.86250287296977	+	.	gene_id "sragcm37_gene_13822"; transcript_id "sragcm37_gene_13822_tx_1"; exon_id "chr12_83866406_83866675_+"; exonnum "2"; txlen "540";
chr12	sragcm37_mid	exon	83867929	83868012	0.00420844722059603	+	.	gene_id "ENSMUSG00000114150.3"; transcript_id "ENSMUSG00000114150.3_tx_6"; exon_id "chr12_83867929_83868012_+"; exonnum "5"; txlen "633";
chr12	HAVANA	exon	83869222	83869309	0	+	.	gene_id "ENSMUSG00000114150.3"; transcript_id "ENSMUST00000268599.1"; gene_type "lncRNA"; gene_name "Gm46367"; transcript_type "lncRNA"; transcript_name "Gm46367-203"; exon_number 2; exon_id "ENSMUSE00001532648.1"; level 2; mgi_id "MGI:5826004"; tag "basic"; tag "Ensembl_canonical"; tag "GENCODE_Primary"; tag "TAGENE"; havana_gene "OTTMUSG00000066894.1";
chr12	ENSEMBL_gcm37	exon	83869222	83869309	0.0109419627735497	+	.	gene_id "ENSMUSG00000114150.3"; transcript_id "ENSMUSG00000114150.3_tx_5"; exon_id "chr12_83869222_83869309_+"; exonnum "5"; txlen "549";
chr12	ENSEMBL_gcm37	exon	83869222	83869309	0.00420844722059603	+	.	gene_id "ENSMUSG00000114150.3"; transcript_id "ENSMUSG00000114150.3_tx_6"; exon_id "chr12_83869222_83869309_+"; exonnum "6"; txlen "633";
chr12	HAVANA	exon	83870229	83870247	0	+	.	gene_id "ENSMUSG00000114150.3"; transcript_id "ENSMUST00000222771.2"; gene_type "lncRNA"; gene_name "Gm46367"; transcript_type "lncRNA"; transcript_name "Gm46367-202"; exon_number 1; exon_id "ENSMUSE00001472788.2"; level 2; transcript_support_level "5"; mgi_id "MGI:5826004"; havana_gene "OTTMUSG00000066894.1"; havana_transcript "OTTMUST00000162184.1";
chr12	HAVANA	transcript	83870229	83888861	0	+	.	gene_id "ENSMUSG00000114150.3"; transcript_id "ENSMUST00000222771.2"; gene_type "lncRNA"; gene_name "Gm46367"; transcript_type "lncRNA"; transcript_name "Gm46367-202"; level 2; transcript_support_level "5"; mgi_id "MGI:5826004"; havana_gene "OTTMUSG00000066894.1"; havana_transcript "OTTMUST00000162184.1";
chr12	HAVANA	exon	83875576	83875660	0	+	.	gene_id "ENSMUSG00000114150.3"; transcript_id "ENSMUST00000268599.1"; gene_type "lncRNA"; gene_name "Gm46367"; transcript_type "lncRNA"; transcript_name "Gm46367-203"; exon_number 3; exon_id "ENSMUSE00001418987.2"; level 2; mgi_id "MGI:5826004"; tag "basic"; tag "Ensembl_canonical"; tag "GENCODE_Primary"; tag "TAGENE"; havana_gene "OTTMUSG00000066894.1";
chr12	HAVANA	exon	83875576	83875660	0	+	.	gene_id "ENSMUSG00000114150.3"; transcript_id "ENSMUST00000222771.2"; gene_type "lncRNA"; gene_name "Gm46367"; transcript_type "lncRNA"; transcript_name "Gm46367-202"; exon_number 2; exon_id "ENSMUSE00001418987.2"; level 2; transcript_support_level "5"; mgi_id "MGI:5826004"; havana_gene "OTTMUSG00000066894.1"; havana_transcript "OTTMUST00000162184.1";
chr12	ENSEMBL_gcm37	exon	83875576	83875660	0.0109419627735497	+	.	gene_id "ENSMUSG00000114150.3"; transcript_id "ENSMUSG00000114150.3_tx_5"; exon_id "chr12_83875576_83875660_+"; exonnum "6"; txlen "549";
chr12	ENSEMBL_gcm37	exon	83875576	83875660	0.00420844722059603	+	.	gene_id "ENSMUSG00000114150.3"; transcript_id "ENSMUSG00000114150.3_tx_6"; exon_id "chr12_83875576_83875660_+"; exonnum "7"; txlen "633";
chr12	HAVANA	exon	83878605	83878767	0	+	.	gene_id "ENSMUSG00000114150.3"; transcript_id "ENSMUST00000222771.2"; gene_type "lncRNA"; gene_name "Gm46367"; transcript_type "lncRNA"; transcript_name "Gm46367-202"; exon_number 3; exon_id "ENSMUSE00001417781.2"; level 2; transcript_support_level "5"; mgi_id "MGI:5826004"; havana_gene "OTTMUSG00000066894.1"; havana_transcript "OTTMUST00000162184.1";
chr12	HAVANA	exon	83878605	83878849	0	+	.	gene_id "ENSMUSG00000114150.3"; transcript_id "ENSMUST00000268599.1"; gene_type "lncRNA"; gene_name "Gm46367"; transcript_type "lncRNA"; transcript_name "Gm46367-203"; exon_number 4; exon_id "ENSMUSE00001532646.1"; level 2; mgi_id "MGI:5826004"; tag "basic"; tag "Ensembl_canonical"; tag "GENCODE_Primary"; tag "TAGENE"; havana_gene "OTTMUSG00000066894.1";
chr12	HAVANA	transcript	83878606	83879311	0	+	.	gene_id "ENSMUSG00000114150.3"; transcript_id "ENSMUST00000221695.2"; gene_type "lncRNA"; gene_name "Gm46367"; transcript_type "retained_intron"; transcript_name "Gm46367-201"; level 2; transcript_support_level "NA"; mgi_id "MGI:5826004"; havana_gene "OTTMUSG00000066894.1"; havana_transcript "OTTMUST00000162185.1";
chr12	HAVANA	exon	83878606	83879311	0	+	.	gene_id "ENSMUSG00000114150.3"; transcript_id "ENSMUST00000221695.2"; gene_type "lncRNA"; gene_name "Gm46367"; transcript_type "retained_intron"; transcript_name "Gm46367-201"; exon_number 1; exon_id "ENSMUSE00001420068.2"; level 2; transcript_support_level "NA"; mgi_id "MGI:5826004"; havana_gene "OTTMUSG00000066894.1"; havana_transcript "OTTMUST00000162185.1";
chr12	HAVANA	exon	83888628	83888861	0	+	.	gene_id "ENSMUSG00000114150.3"; transcript_id "ENSMUST00000268599.1"; gene_type "lncRNA"; gene_name "Gm46367"; transcript_type "lncRNA"; transcript_name "Gm46367-203"; exon_number 5; exon_id "ENSMUSE00001414041.2"; level 2; mgi_id "MGI:5826004"; tag "basic"; tag "Ensembl_canonical"; tag "GENCODE_Primary"; tag "TAGENE"; havana_gene "OTTMUSG00000066894.1";
chr12	HAVANA	exon	83888628	83888861	0	+	.	gene_id "ENSMUSG00000114150.3"; transcript_id "ENSMUST00000222771.2"; gene_type "lncRNA"; gene_name "Gm46367"; transcript_type "lncRNA"; transcript_name "Gm46367-202"; exon_number 4; exon_id "ENSMUSE00001414041.2"; level 2; transcript_support_level "5"; mgi_id "MGI:5826004"; havana_gene "OTTMUSG00000066894.1"; havana_transcript "OTTMUST00000162184.1";
chr12	HAVANA	gene	83894824	83895165	0	+	.	gene_id "ENSMUSG00000113141.2"; gene_type "processed_pseudogene"; gene_name "Gm47748"; level 2; mgi_id "MGI:6096892"; havana_gene "OTTMUSG00000066891.1";
chr12	HAVANA	transcript	83894824	83895165	0	+	.	gene_id "ENSMUSG00000113141.2"; transcript_id "ENSMUST00000221017.2"; gene_type "processed_pseudogene"; gene_name "Gm47748"; transcript_type "processed_pseudogene"; transcript_name "Gm47748-201"; level 2; transcript_support_level "NA"; mgi_id "MGI:6096892"; ont "PGO:0000004"; tag "basic"; tag "Ensembl_canonical"; tag "GENCODE_Primary"; havana_gene "OTTMUSG00000066891.1"; havana_transcript "OTTMUST00000162177.1";
chr12	HAVANA	exon	83894824	83895165	0	+	.	gene_id "ENSMUSG00000113141.2"; transcript_id "ENSMUST00000221017.2"; gene_type "processed_pseudogene"; gene_name "Gm47748"; transcript_type "processed_pseudogene"; transcript_name "Gm47748-201"; exon_number 1; exon_id "ENSMUSE00001419636.2"; level 2; transcript_support_level "NA"; mgi_id "MGI:6096892"; ont "PGO:0000004"; tag "basic"; tag "Ensembl_canonical"; tag "GENCODE_Primary"; havana_gene "OTTMUSG00000066891.1"; havana_transcript "OTTMUST00000162177.1";
chr12	HAVANA	exon	83969070	83969179	0	+	.	gene_id "ENSMUSG00000135756.1"; transcript_id "ENSMUST00000332201.1"; gene_type "lncRNA"; gene_name "ENSMUSG00000135756"; transcript_type "lncRNA"; transcript_name "ENSMUST00000332201"; exon_number 1; exon_id "ENSMUSE00001654917.1"; level 2; tag "basic"; tag "Ensembl_canonical"; tag "GENCODE_Primary"; tag "TAGENE";
chr12	HAVANA	gene	83969070	83981747	0	+	.	gene_id "ENSMUSG00000135756.1"; gene_type "lncRNA"; gene_name "ENSMUSG00000135756"; level 2;
chr12	HAVANA	transcript	83969070	83981747	0	+	.	gene_id "ENSMUSG00000135756.1"; transcript_id "ENSMUST00000332201.1"; gene_type "lncRNA"; gene_name "ENSMUSG00000135756"; transcript_type "lncRNA"; transcript_name "ENSMUST00000332201"; level 2; tag "basic"; tag "Ensembl_canonical"; tag "GENCODE_Primary"; tag "TAGENE";
chr12	sragcm37_es	exon	83972933	83973242	0.00217534811621678	+	.	gene_id "ENSMUSG00000135756.1"; transcript_id "ENSMUSG00000135756.1_tx_4"; exon_id "chr12_83972933_83973242_+"; exonnum "1"; txlen "1258";
chr12	HAVANA	exon	83976063	83976109	0	+	.	gene_id "ENSMUSG00000135756.1"; transcript_id "ENSMUST00000332201.1"; gene_type "lncRNA"; gene_name "ENSMUSG00000135756"; transcript_type "lncRNA"; transcript_name "ENSMUST00000332201"; exon_number 2; exon_id "ENSMUSE00001654915.1"; level 2; tag "basic"; tag "Ensembl_canonical"; tag "GENCODE_Primary"; tag "TAGENE";
chr12	ENSEMBL_gcm37	exon	83976063	83976109	0.00217534811621678	+	.	gene_id "ENSMUSG00000135756.1"; transcript_id "ENSMUSG00000135756.1_tx_4"; exon_id "chr12_83976063_83976109_+"; exonnum "2"; txlen "1258";
chr12	HAVANA	exon	83979771	83980246	0	+	.	gene_id "ENSMUSG00000135756.1"; transcript_id "ENSMUST00000332201.1"; gene_type "lncRNA"; gene_name "ENSMUSG00000135756"; transcript_type "lncRNA"; transcript_name "ENSMUST00000332201"; exon_number 3; exon_id "ENSMUSE00001654916.1"; level 2; tag "basic"; tag "Ensembl_canonical"; tag "GENCODE_Primary"; tag "TAGENE";
chr12	ENSEMBL_gcm37	exon	83979771	83980246	0.438624243997742	+	.	gene_id "ENSMUSG00000135756.1"; transcript_id "ENSMUSG00000135756.1_tx_1"; exon_id "chr12_83979771_83980246_+"; exonnum "1"; txlen "529";
chr12	ENSEMBL_gcm37	exon	83979771	83980246	0.00217534811621678	+	.	gene_id "ENSMUSG00000135756.1"; transcript_id "ENSMUSG00000135756.1_tx_4"; exon_id "chr12_83979771_83980246_+"; exonnum "3"; txlen "1258";
chr12	HAVANA	exon	83981323	83981747	0	+	.	gene_id "ENSMUSG00000135756.1"; transcript_id "ENSMUST00000332201.1"; gene_type "lncRNA"; gene_name "ENSMUSG00000135756"; transcript_type "lncRNA"; transcript_name "ENSMUST00000332201"; exon_number 4; exon_id "ENSMUSE00001654914.1"; level 2; tag "basic"; tag "Ensembl_canonical"; tag "GENCODE_Primary"; tag "TAGENE";
chr12	ENSEMBL_gcm37	exon	83981323	83981747	0.00217534811621678	+	.	gene_id "ENSMUSG00000135756.1"; transcript_id "ENSMUSG00000135756.1_tx_4"; exon_id "chr12_83981323_83981747_+"; exonnum "4"; txlen "1258";
chr12	sragcm37_ss	exon	83983041	83983093	0.438624243997742	+	.	gene_id "ENSMUSG00000135756.1"; transcript_id "ENSMUSG00000135756.1_tx_1"; exon_id "chr12_83983041_83983093_+"; exonnum "2"; txlen "529";
chr12	HAVANA	exon	83987036	83987513	0	+	.	gene_id "ENSMUSG00000138038.1"; transcript_id "ENSMUST00000345141.1"; gene_type "lncRNA"; gene_name "ENSMUSG00000138038"; transcript_type "lncRNA"; transcript_name "ENSMUST00000345141"; exon_number 1; exon_id "ENSMUSE00001680014.1"; level 2; tag "basic"; tag "Ensembl_canonical"; tag "GENCODE_Primary"; tag "TAGENE";
chr12	HAVANA	gene	83987036	83995853	0	+	.	gene_id "ENSMUSG00000138038.1"; gene_type "lncRNA"; gene_name "ENSMUSG00000138038"; level 2;
chr12	HAVANA	transcript	83987036	83995853	0	+	.	gene_id "ENSMUSG00000138038.1"; transcript_id "ENSMUST00000345141.1"; gene_type "lncRNA"; gene_name "ENSMUSG00000138038"; transcript_type "lncRNA"; transcript_name "ENSMUST00000345141"; level 2; tag "basic"; tag "Ensembl_canonical"; tag "GENCODE_Primary"; tag "TAGENE";
chr12	HAVANA	exon	83987041	83987513	0	+	.	gene_id "ENSMUSG00000138038.1"; transcript_id "ENSMUST00000345142.1"; gene_type "lncRNA"; gene_name "ENSMUSG00000138038"; transcript_type "lncRNA"; transcript_name "ENSMUST00000345142"; exon_number 1; exon_id "ENSMUSE00001680013.1"; level 2; tag "TAGENE";
chr12	ENSEMBL_gcm37	exon	83987041	83987513	0.00377060340144242	+	.	gene_id "ENSMUSG00000138038.1"; transcript_id "ENSMUSG00000138038.1_tx_3"; exon_id "chr12_83987041_83987513_+"; exonnum "1"; txlen "933";
chr12	HAVANA	transcript	83987041	83992535	0	+	.	gene_id "ENSMUSG00000138038.1"; transcript_id "ENSMUST00000345142.1"; gene_type "lncRNA"; gene_name "ENSMUSG00000138038"; transcript_type "lncRNA"; transcript_name "ENSMUST00000345142"; level 2; tag "TAGENE";
chr12	HAVANA	exon	83992021	83992263	0	+	.	gene_id "ENSMUSG00000138038.1"; transcript_id "ENSMUST00000345141.1"; gene_type "lncRNA"; gene_name "ENSMUSG00000138038"; transcript_type "lncRNA"; transcript_name "ENSMUST00000345141"; exon_number 2; exon_id "ENSMUSE00001680015.1"; level 2; tag "basic"; tag "Ensembl_canonical"; tag "GENCODE_Primary"; tag "TAGENE";
chr12	ENSEMBL_gcm37	exon	83992021	83992263	0.0229875924338481	+	.	gene_id "ENSMUSG00000138038.1"; transcript_id "ENSMUSG00000138038.1_tx_1"; exon_id "chr12_83992021_83992263_+"; exonnum "1"; txlen "512";
chr12	ENSEMBL_gcm37	exon	83992021	83992263	0.014777737993188	+	.	gene_id "ENSMUSG00000138038.1"; transcript_id "ENSMUSG00000138038.1_tx_2"; exon_id "chr12_83992021_83992263_+"; exonnum "1"; txlen "507";
chr12	ENSEMBL_gcm37	exon	83992021	83992263	0.00377060340144242	+	.	gene_id "ENSMUSG00000138038.1"; transcript_id "ENSMUSG00000138038.1_tx_3"; exon_id "chr12_83992021_83992263_+"; exonnum "2"; txlen "933";
chr12	HAVANA	exon	83992021	83992535	0	+	.	gene_id "ENSMUSG00000138038.1"; transcript_id "ENSMUST00000345142.1"; gene_type "lncRNA"; gene_name "ENSMUSG00000138038"; transcript_type "lncRNA"; transcript_name "ENSMUST00000345142"; exon_number 2; exon_id "ENSMUSE00001680012.1"; level 2; tag "TAGENE";
chr12	sragcm37_mid	exon	83995483	83995699	0.0229875924338481	+	.	gene_id "ENSMUSG00000138038.1"; transcript_id "ENSMUSG00000138038.1_tx_1"; exon_id "chr12_83995483_83995699_+"; exonnum "2"; txlen "512";
chr12	sragcm37_mid	exon	83995483	83995699	0.014777737993188	+	.	gene_id "ENSMUSG00000138038.1"; transcript_id "ENSMUSG00000138038.1_tx_2"; exon_id "chr12_83995483_83995699_+"; exonnum "2"; txlen "507";
chr12	sragcm37_mid	exon	83995483	83995699	0.00377060340144242	+	.	gene_id "ENSMUSG00000138038.1"; transcript_id "ENSMUSG00000138038.1_tx_3"; exon_id "chr12_83995483_83995699_+"; exonnum "3"; txlen "933";
chr12	HAVANA	exon	83995519	83995853	0	+	.	gene_id "ENSMUSG00000138038.1"; transcript_id "ENSMUST00000345141.1"; gene_type "lncRNA"; gene_name "ENSMUSG00000138038"; transcript_type "lncRNA"; transcript_name "ENSMUST00000345141"; exon_number 3; exon_id "ENSMUSE00001680011.1"; level 2; tag "basic"; tag "Ensembl_canonical"; tag "GENCODE_Primary"; tag "TAGENE";
chr12	HAVANA	gene	83996798	83997248	0	+	.	gene_id "ENSMUSG00000138158.1"; gene_type "lncRNA"; gene_name "ENSMUSG00000138158"; level 2;
chr12	HAVANA	transcript	83996798	83997248	0	+	.	gene_id "ENSMUSG00000138158.1"; transcript_id "ENSMUST00000345937.1"; gene_type "lncRNA"; gene_name "ENSMUSG00000138158"; transcript_type "lncRNA"; transcript_name "ENSMUST00000345937"; level 2; tag "basic"; tag "Ensembl_canonical"; tag "GENCODE_Primary"; tag "TAGENE";
chr12	HAVANA	exon	83996798	83997248	0	+	.	gene_id "ENSMUSG00000138158.1"; transcript_id "ENSMUST00000345937.1"; gene_type "lncRNA"; gene_name "ENSMUSG00000138158"; transcript_type "lncRNA"; transcript_name "ENSMUST00000345937"; exon_number 1; exon_id "ENSMUSE00001681528.1"; level 2; tag "basic"; tag "Ensembl_canonical"; tag "GENCODE_Primary"; tag "TAGENE";
chr12	sragcm37_ss	exon	83997008	83997059	0.0229875924338481	+	.	gene_id "ENSMUSG00000138038.1"; transcript_id "ENSMUSG00000138038.1_tx_1"; exon_id "chr12_83997008_83997059_+"; exonnum "3"; txlen "512";
chr12	sragcm37_ss	exon	83997292	83997338	0.014777737993188	+	.	gene_id "ENSMUSG00000138038.1"; transcript_id "ENSMUSG00000138038.1_tx_2"; exon_id "chr12_83997292_83997338_+"; exonnum "3"; txlen "507";
chr12	HAVANA	UTR	83997382	83997465	0	+	.	gene_id "ENSMUSG00000046791.9"; transcript_id "ENSMUST00000053744.9"; gene_type "protein_coding"; gene_name "Riox1"; transcript_type "protein_coding"; transcript_name "Riox1-201"; exon_number 1; exon_id "ENSMUSE00000499174.8"; level 2; protein_id "ENSMUSP00000057984.8"; transcript_support_level "NA"; mgi_id "MGI:1919202"; tag "basic"; tag "Ensembl_canonical"; tag "GENCODE_Primary"; tag "appris_principal_1"; tag "CCDS"; ccdsid "CCDS26033.1"; havana_gene "OTTMUSG00000066893.1"; havana_transcript "OTTMUST00000162182.1";
chr12	HAVANA	gene	83997382	83999725	0	+	.	gene_id "ENSMUSG00000046791.9"; gene_type "protein_coding"; gene_name "Riox1"; level 2; mgi_id "MGI:1919202"; havana_gene "OTTMUSG00000066893.1";
chr12	HAVANA	transcript	83997382	83999725	0	+	.	gene_id "ENSMUSG00000046791.9"; transcript_id "ENSMUST00000053744.9"; gene_type "protein_coding"; gene_name "Riox1"; transcript_type "protein_coding"; transcript_name "Riox1-201"; level 2; protein_id "ENSMUSP00000057984.8"; transcript_support_level "NA"; mgi_id "MGI:1919202"; tag "basic"; tag "Ensembl_canonical"; tag "GENCODE_Primary"; tag "appris_principal_1"; tag "CCDS"; ccdsid "CCDS26033.1"; havana_gene "OTTMUSG00000066893.1"; havana_transcript "OTTMUST00000162182.1";
chr12	HAVANA	exon	83997382	83999725	0	+	.	gene_id "ENSMUSG00000046791.9"; transcript_id "ENSMUST00000053744.9"; gene_type "protein_coding"; gene_name "Riox1"; transcript_type "protein_coding"; transcript_name "Riox1-201"; exon_number 1; exon_id "ENSMUSE00000499174.8"; level 2; protein_id "ENSMUSP00000057984.8"; transcript_support_level "NA"; mgi_id "MGI:1919202"; tag "basic"; tag "Ensembl_canonical"; tag "GENCODE_Primary"; tag "appris_principal_1"; tag "CCDS"; ccdsid "CCDS26033.1"; havana_gene "OTTMUSG00000066893.1"; havana_transcript "OTTMUST00000162182.1";
chr12	HAVANA	start_codon	83997466	83997468	0	+	0	gene_id "ENSMUSG00000046791.9"; transcript_id "ENSMUST00000053744.9"; gene_type "protein_coding"; gene_name "Riox1"; transcript_type "protein_coding"; transcript_name "Riox1-201"; exon_number 1; exon_id "ENSMUSE00000499174.8"; level 2; protein_id "ENSMUSP00000057984.8"; transcript_support_level "NA"; mgi_id "MGI:1919202"; tag "basic"; tag "Ensembl_canonical"; tag "GENCODE_Primary"; tag "appris_principal_1"; tag "CCDS"; ccdsid "CCDS26033.1"; havana_gene "OTTMUSG00000066893.1"; havana_transcript "OTTMUST00000162182.1";
chr12	HAVANA	CDS	83997466	83999274	0	+	0	gene_id "ENSMUSG00000046791.9"; transcript_id "ENSMUST00000053744.9"; gene_type "protein_coding"; gene_name "Riox1"; transcript_type "protein_coding"; transcript_name "Riox1-201"; exon_number 1; exon_id "ENSMUSE00000499174.8"; level 2; protein_id "ENSMUSP00000057984.8"; transcript_support_level "NA"; mgi_id "MGI:1919202"; tag "basic"; tag "Ensembl_canonical"; tag "GENCODE_Primary"; tag "appris_principal_1"; tag "CCDS"; ccdsid "CCDS26033.1"; havana_gene "OTTMUSG00000066893.1"; havana_transcript "OTTMUST00000162182.1";
chr12	HAVANA	stop_codon	83999275	83999277	0	+	0	gene_id "ENSMUSG00000046791.9"; transcript_id "ENSMUST00000053744.9"; gene_type "protein_coding"; gene_name "Riox1"; transcript_type "protein_coding"; transcript_name "Riox1-201"; exon_number 1; exon_id "ENSMUSE00000499174.8"; level 2; protein_id "ENSMUSP00000057984.8"; transcript_support_level "NA"; mgi_id "MGI:1919202"; tag "basic"; tag "Ensembl_canonical"; tag "GENCODE_Primary"; tag "appris_principal_1"; tag "CCDS"; ccdsid "CCDS26033.1"; havana_gene "OTTMUSG00000066893.1"; havana_transcript "OTTMUST00000162182.1";
chr12	HAVANA	UTR	83999275	83999725	0	+	.	gene_id "ENSMUSG00000046791.9"; transcript_id "ENSMUST00000053744.9"; gene_type "protein_coding"; gene_name "Riox1"; transcript_type "protein_coding"; transcript_name "Riox1-201"; exon_number 1; exon_id "ENSMUSE00000499174.8"; level 2; protein_id "ENSMUSP00000057984.8"; transcript_support_level "NA"; mgi_id "MGI:1919202"; tag "basic"; tag "Ensembl_canonical"; tag "GENCODE_Primary"; tag "appris_principal_1"; tag "CCDS"; ccdsid "CCDS26033.1"; havana_gene "OTTMUSG00000066893.1"; havana_transcript "OTTMUST00000162182.1";
chr12	sragcm37_es	exon	84014321	84014417	0.0184591564692687	+	.	gene_id "ENSMUSG00000021226.8"; transcript_id "ENSMUSG00000021226.8_tx_2"; exon_id "chr12_84014321_84014417_+"; exonnum "1"; txlen "2129";
chr12	sragcm37_mid	exon	84016290	84016459	0.0184591564692687	+	.	gene_id "ENSMUSG00000021226.8"; transcript_id "ENSMUSG00000021226.8_tx_2"; exon_id "chr12_84016290_84016459_+"; exonnum "2"; txlen "2129";
chr12	sragcm37_mid	exon	84025614	84025758	0.0184591564692687	+	.	gene_id "ENSMUSG00000021226.8"; transcript_id "ENSMUSG00000021226.8_tx_2"; exon_id "chr12_84025614_84025758_+"; exonnum "3"; txlen "2129";
chr12	sragcm37_mid	exon	84026434	84026575	0.0184591564692687	+	.	gene_id "ENSMUSG00000021226.8"; transcript_id "ENSMUSG00000021226.8_tx_2"; exon_id "chr12_84026434_84026575_+"; exonnum "4"; txlen "2129";
chr12	HAVANA	UTR	84034635	84034675	0	+	.	gene_id "ENSMUSG00000021226.8"; transcript_id "ENSMUST00000021649.8"; gene_type "protein_coding"; gene_name "Acot2"; transcript_type "protein_coding"; transcript_name "Acot2-201"; exon_number 1; exon_id "ENSMUSE00000510359.7"; level 2; protein_id "ENSMUSP00000021649.8"; transcript_support_level "1"; mgi_id "MGI:2159605"; tag "basic"; tag "Ensembl_canonical"; tag "GENCODE_Primary"; tag "appris_principal_1"; tag "CCDS"; ccdsid "CCDS26034.1"; havana_gene "OTTMUSG00000027592.1"; havana_transcript "OTTMUST00000068307.1";
chr12	HAVANA	exon	84034635	84035255	0	+	.	gene_id "ENSMUSG00000021226.8"; transcript_id "ENSMUST00000021649.8"; gene_type "protein_coding"; gene_name "Acot2"; transcript_type "protein_coding"; transcript_name "Acot2-201"; exon_number 1; exon_id "ENSMUSE00000510359.7"; level 2; protein_id "ENSMUSP00000021649.8"; transcript_support_level "1"; mgi_id "MGI:2159605"; tag "basic"; tag "Ensembl_canonical"; tag "GENCODE_Primary"; tag "appris_principal_1"; tag "CCDS"; ccdsid "CCDS26034.1"; havana_gene "OTTMUSG00000027592.1"; havana_transcript "OTTMUST00000068307.1";
chr12	HAVANA	gene	84034635	84040647	0	+	.	gene_id "ENSMUSG00000021226.8"; gene_type "protein_coding"; gene_name "Acot2"; level 2; mgi_id "MGI:2159605"; havana_gene "OTTMUSG00000027592.1";
chr12	HAVANA	transcript	84034635	84040647	0	+	.	gene_id "ENSMUSG00000021226.8"; transcript_id "ENSMUST00000021649.8"; gene_type "protein_coding"; gene_name "Acot2"; transcript_type "protein_coding"; transcript_name "Acot2-201"; level 2; protein_id "ENSMUSP00000021649.8"; transcript_support_level "1"; mgi_id "MGI:2159605"; tag "basic"; tag "Ensembl_canonical"; tag "GENCODE_Primary"; tag "appris_principal_1"; tag "CCDS"; ccdsid "CCDS26034.1"; havana_gene "OTTMUSG00000027592.1"; havana_transcript "OTTMUST00000068307.1";
chr12	HAVANA	start_codon	84034676	84034678	0	+	0	gene_id "ENSMUSG00000021226.8"; transcript_id "ENSMUST00000021649.8"; gene_type "protein_coding"; gene_name "Acot2"; transcript_type "protein_coding"; transcript_name "Acot2-201"; exon_number 1; exon_id "ENSMUSE00000510359.7"; level 2; protein_id "ENSMUSP00000021649.8"; transcript_support_level "1"; mgi_id "MGI:2159605"; tag "basic"; tag "Ensembl_canonical"; tag "GENCODE_Primary"; tag "appris_principal_1"; tag "CCDS"; ccdsid "CCDS26034.1"; havana_gene "OTTMUSG00000027592.1"; havana_transcript "OTTMUST00000068307.1";
chr12	HAVANA	CDS	84034676	84035255	0	+	0	gene_id "ENSMUSG00000021226.8"; transcript_id "ENSMUST00000021649.8"; gene_type "protein_coding"; gene_name "Acot2"; transcript_type "protein_coding"; transcript_name "Acot2-201"; exon_number 1; exon_id "ENSMUSE00000510359.7"; level 2; protein_id "ENSMUSP00000021649.8"; transcript_support_level "1"; mgi_id "MGI:2159605"; tag "basic"; tag "Ensembl_canonical"; tag "GENCODE_Primary"; tag "appris_principal_1"; tag "CCDS"; ccdsid "CCDS26034.1"; havana_gene "OTTMUSG00000027592.1"; havana_transcript "OTTMUST00000068307.1";
chr12	HAVANA	exon	84037268	84037470	0	+	.	gene_id "ENSMUSG00000021226.8"; transcript_id "ENSMUST00000021649.8"; gene_type "protein_coding"; gene_name "Acot2"; transcript_type "protein_coding"; transcript_name "Acot2-201"; exon_number 2; exon_id "ENSMUSE00001036983.2"; level 2; protein_id "ENSMUSP00000021649.8"; transcript_support_level "1"; mgi_id "MGI:2159605"; tag "basic"; tag "Ensembl_canonical"; tag "GENCODE_Primary"; tag "appris_principal_1"; tag "CCDS"; ccdsid "CCDS26034.1"; havana_gene "OTTMUSG00000027592.1"; havana_transcript "OTTMUST00000068307.1";
chr12	HAVANA	CDS	84037268	84037470	0	+	2	gene_id "ENSMUSG00000021226.8"; transcript_id "ENSMUST00000021649.8"; gene_type "protein_coding"; gene_name "Acot2"; transcript_type "protein_coding"; transcript_name "Acot2-201"; exon_number 2; exon_id "ENSMUSE00001036983.2"; level 2; protein_id "ENSMUSP00000021649.8"; transcript_support_level "1"; mgi_id "MGI:2159605"; tag "basic"; tag "Ensembl_canonical"; tag "GENCODE_Primary"; tag "appris_principal_1"; tag "CCDS"; ccdsid "CCDS26034.1"; havana_gene "OTTMUSG00000027592.1"; havana_transcript "OTTMUST00000068307.1";
chr12	ENSEMBL_gcm37	exon	84037268	84037470	0.0184591564692687	+	.	gene_id "ENSMUSG00000021226.8"; transcript_id "ENSMUSG00000021226.8_tx_2"; exon_id "chr12_84037268_84037470_+"; exonnum "5"; txlen "2129";
chr12	HAVANA	CDS	84039276	84039851	0	+	0	gene_id "ENSMUSG00000021226.8"; transcript_id "ENSMUST00000021649.8"; gene_type "protein_coding"; gene_name "Acot2"; transcript_type "protein_coding"; transcript_name "Acot2-201"; exon_number 3; exon_id "ENSMUSE00000349736.8"; level 2; protein_id "ENSMUSP00000021649.8"; transcript_support_level "1"; mgi_id "MGI:2159605"; tag "basic"; tag "Ensembl_canonical"; tag "GENCODE_Primary"; tag "appris_principal_1"; tag "CCDS"; ccdsid "CCDS26034.1"; havana_gene "OTTMUSG00000027592.1"; havana_transcript "OTTMUST00000068307.1";
chr12	HAVANA	exon	84039276	84040647	0	+	.	gene_id "ENSMUSG00000021226.8"; transcript_id "ENSMUST00000021649.8"; gene_type "protein_coding"; gene_name "Acot2"; transcript_type "protein_coding"; transcript_name "Acot2-201"; exon_number 3; exon_id "ENSMUSE00000349736.8"; level 2; protein_id "ENSMUSP00000021649.8"; transcript_support_level "1"; mgi_id "MGI:2159605"; tag "basic"; tag "Ensembl_canonical"; tag "GENCODE_Primary"; tag "appris_principal_1"; tag "CCDS"; ccdsid "CCDS26034.1"; havana_gene "OTTMUSG00000027592.1"; havana_transcript "OTTMUST00000068307.1";
chr12	ENSEMBL_gcm37	exon	84039276	84040647	0.0184591564692687	+	.	gene_id "ENSMUSG00000021226.8"; transcript_id "ENSMUSG00000021226.8_tx_2"; exon_id "chr12_84039276_84040647_+"; exonnum "6"; txlen "2129";
chr12	HAVANA	stop_codon	84039852	84039854	0	+	0	gene_id "ENSMUSG00000021226.8"; transcript_id "ENSMUST00000021649.8"; gene_type "protein_coding"; gene_name "Acot2"; transcript_type "protein_coding"; transcript_name "Acot2-201"; exon_number 3; exon_id "ENSMUSE00000349736.8"; level 2; protein_id "ENSMUSP00000021649.8"; transcript_support_level "1"; mgi_id "MGI:2159605"; tag "basic"; tag "Ensembl_canonical"; tag "GENCODE_Primary"; tag "appris_principal_1"; tag "CCDS"; ccdsid "CCDS26034.1"; havana_gene "OTTMUSG00000027592.1"; havana_transcript "OTTMUST00000068307.1";
chr12	HAVANA	UTR	84039852	84040647	0	+	.	gene_id "ENSMUSG00000021226.8"; transcript_id "ENSMUST00000021649.8"; gene_type "protein_coding"; gene_name "Acot2"; transcript_type "protein_coding"; transcript_name "Acot2-201"; exon_number 3; exon_id "ENSMUSE00000349736.8"; level 2; protein_id "ENSMUSP00000021649.8"; transcript_support_level "1"; mgi_id "MGI:2159605"; tag "basic"; tag "Ensembl_canonical"; tag "GENCODE_Primary"; tag "appris_principal_1"; tag "CCDS"; ccdsid "CCDS26034.1"; havana_gene "OTTMUSG00000027592.1"; havana_transcript "OTTMUST00000068307.1";
chr12	HAVANA	UTR	84056264	84056283	0	+	.	gene_id "ENSMUSG00000072949.7"; transcript_id "ENSMUST00000168120.3"; gene_type "protein_coding"; gene_name "Acot1"; transcript_type "protein_coding"; transcript_name "Acot1-201"; exon_number 1; exon_id "ENSMUSE00000875882.3"; level 2; protein_id "ENSMUSP00000126448.2"; transcript_support_level "1"; mgi_id "MGI:1349396"; tag "basic"; tag "Ensembl_canonical"; tag "GENCODE_Primary"; tag "appris_principal_1"; tag "CCDS"; ccdsid "CCDS36487.1"; havana_gene "OTTMUSG00000066902.1"; havana_transcript "OTTMUST00000162211.1";
chr12	HAVANA	exon	84056264	84056740	0	+	.	gene_id "ENSMUSG00000072949.7"; transcript_id "ENSMUST00000168120.3"; gene_type "protein_coding"; gene_name "Acot1"; transcript_type "protein_coding"; transcript_name "Acot1-201"; exon_number 1; exon_id "ENSMUSE00000875882.3"; level 2; protein_id "ENSMUSP00000126448.2"; transcript_support_level "1"; mgi_id "MGI:1349396"; tag "basic"; tag "Ensembl_canonical"; tag "GENCODE_Primary"; tag "appris_principal_1"; tag "CCDS"; ccdsid "CCDS36487.1"; havana_gene "OTTMUSG00000066902.1"; havana_transcript "OTTMUST00000162211.1";
chr12	ENSEMBL_gcm37	exon	84056264	84056740	0.0733165743915701	+	.	gene_id "ENSMUSG00000072949.7"; transcript_id "ENSMUSG00000072949.7_tx_2"; exon_id "chr12_84056264_84056740_+"; exonnum "1"; txlen "1742";
chr12	HAVANA	gene	84056264	84065145	0	+	.	gene_id "ENSMUSG00000072949.7"; gene_type "protein_coding"; gene_name "Acot1"; level 2; mgi_id "MGI:1349396"; havana_gene "OTTMUSG00000066902.1";
chr12	HAVANA	transcript	84056264	84065145	0	+	.	gene_id "ENSMUSG00000072949.7"; transcript_id "ENSMUST00000168120.3"; gene_type "protein_coding"; gene_name "Acot1"; transcript_type "protein_coding"; transcript_name "Acot1-201"; level 2; protein_id "ENSMUSP00000126448.2"; transcript_support_level "1"; mgi_id "MGI:1349396"; tag "basic"; tag "Ensembl_canonical"; tag "GENCODE_Primary"; tag "appris_principal_1"; tag "CCDS"; ccdsid "CCDS36487.1"; havana_gene "OTTMUSG00000066902.1"; havana_transcript "OTTMUST00000162211.1";
chr12	HAVANA	start_codon	84056284	84056286	0	+	0	gene_id "ENSMUSG00000072949.7"; transcript_id "ENSMUST00000168120.3"; gene_type "protein_coding"; gene_name "Acot1"; transcript_type "protein_coding"; transcript_name "Acot1-201"; exon_number 1; exon_id "ENSMUSE00000875882.3"; level 2; protein_id "ENSMUSP00000126448.2"; transcript_support_level "1"; mgi_id "MGI:1349396"; tag "basic"; tag "Ensembl_canonical"; tag "GENCODE_Primary"; tag "appris_principal_1"; tag "CCDS"; ccdsid "CCDS36487.1"; havana_gene "OTTMUSG00000066902.1"; havana_transcript "OTTMUST00000162211.1";
chr12	HAVANA	CDS	84056284	84056740	0	+	0	gene_id "ENSMUSG00000072949.7"; transcript_id "ENSMUST00000168120.3"; gene_type "protein_coding"; gene_name "Acot1"; transcript_type "protein_coding"; transcript_name "Acot1-201"; exon_number 1; exon_id "ENSMUSE00000875882.3"; level 2; protein_id "ENSMUSP00000126448.2"; transcript_support_level "1"; mgi_id "MGI:1349396"; tag "basic"; tag "Ensembl_canonical"; tag "GENCODE_Primary"; tag "appris_principal_1"; tag "CCDS"; ccdsid "CCDS36487.1"; havana_gene "OTTMUSG00000066902.1"; havana_transcript "OTTMUST00000162211.1";
chr12	sragcm37_mid	exon	84056874	84057040	0.0733165743915701	+	.	gene_id "ENSMUSG00000072949.7"; transcript_id "ENSMUSG00000072949.7_tx_2"; exon_id "chr12_84056874_84057040_+"; exonnum "2"; txlen "1742";
chr12	HAVANA	exon	84056909	84057040	0	+	.	gene_id "ENSMUSG00000072949.7"; transcript_id "ENSMUST00000222862.2"; gene_type "protein_coding"; gene_name "Acot1"; transcript_type "protein_coding_CDS_not_defined"; transcript_name "Acot1-204"; exon_number 1; exon_id "ENSMUSE00001417861.2"; level 2; transcript_support_level "3"; mgi_id "MGI:1349396"; havana_gene "OTTMUSG00000066902.1"; havana_transcript "OTTMUST00000162212.1";
chr12	HAVANA	transcript	84056909	84064019	0	+	.	gene_id "ENSMUSG00000072949.7"; transcript_id "ENSMUST00000222862.2"; gene_type "protein_coding"; gene_name "Acot1"; transcript_type "protein_coding_CDS_not_defined"; transcript_name "Acot1-204"; level 2; transcript_support_level "3"; mgi_id "MGI:1349396"; havana_gene "OTTMUSG00000066902.1"; havana_transcript "OTTMUST00000162212.1";
chr12	HAVANA	exon	84059638	84061355	0	+	.	gene_id "ENSMUSG00000072949.7"; transcript_id "ENSMUST00000222591.2"; gene_type "protein_coding"; gene_name "Acot1"; transcript_type "retained_intron"; transcript_name "Acot1-203"; exon_number 1; exon_id "ENSMUSE00001417312.2"; level 2; transcript_support_level "1"; mgi_id "MGI:1349396"; havana_gene "OTTMUSG00000066902.1"; havana_transcript "OTTMUST00000162213.1";
chr12	HAVANA	transcript	84059638	84064448	0	+	.	gene_id "ENSMUSG00000072949.7"; transcript_id "ENSMUST00000222591.2"; gene_type "protein_coding"; gene_name "Acot1"; transcript_type "retained_intron"; transcript_name "Acot1-203"; level 2; transcript_support_level "1"; mgi_id "MGI:1349396"; havana_gene "OTTMUSG00000066902.1"; havana_transcript "OTTMUST00000162213.1";
chr12	HAVANA	exon	84061153	84061355	0	+	.	gene_id "ENSMUSG00000072949.7"; transcript_id "ENSMUST00000168120.3"; gene_type "protein_coding"; gene_name "Acot1"; transcript_type "protein_coding"; transcript_name "Acot1-201"; exon_number 2; exon_id "ENSMUSE00000993790.2"; level 2; protein_id "ENSMUSP00000126448.2"; transcript_support_level "1"; mgi_id "MGI:1349396"; tag "basic"; tag "Ensembl_canonical"; tag "GENCODE_Primary"; tag "appris_principal_1"; tag "CCDS"; ccdsid "CCDS36487.1"; havana_gene "OTTMUSG00000066902.1"; havana_transcript "OTTMUST00000162211.1";
chr12	HAVANA	CDS	84061153	84061355	0	+	2	gene_id "ENSMUSG00000072949.7"; transcript_id "ENSMUST00000168120.3"; gene_type "protein_coding"; gene_name "Acot1"; transcript_type "protein_coding"; transcript_name "Acot1-201"; exon_number 2; exon_id "ENSMUSE00000993790.2"; level 2; protein_id "ENSMUSP00000126448.2"; transcript_support_level "1"; mgi_id "MGI:1349396"; tag "basic"; tag "Ensembl_canonical"; tag "GENCODE_Primary"; tag "appris_principal_1"; tag "CCDS"; ccdsid "CCDS36487.1"; havana_gene "OTTMUSG00000066902.1"; havana_transcript "OTTMUST00000162211.1";
chr12	HAVANA	exon	84061153	84061355	0	+	.	gene_id "ENSMUSG00000072949.7"; transcript_id "ENSMUST00000222862.2"; gene_type "protein_coding"; gene_name "Acot1"; transcript_type "protein_coding_CDS_not_defined"; transcript_name "Acot1-204"; exon_number 2; exon_id "ENSMUSE00001416465.2"; level 2; transcript_support_level "3"; mgi_id "MGI:1349396"; havana_gene "OTTMUSG00000066902.1"; havana_transcript "OTTMUST00000162212.1";
chr12	ENSEMBL_gcm37	exon	84061153	84061355	0.0733165743915701	+	.	gene_id "ENSMUSG00000072949.7"; transcript_id "ENSMUSG00000072949.7_tx_2"; exon_id "chr12_84061153_84061355_+"; exonnum "3"; txlen "1742";
chr12	HAVANA	exon	84061318	84061355	0	+	.	gene_id "ENSMUSG00000072949.7"; transcript_id "ENSMUST00000220901.2"; gene_type "protein_coding"; gene_name "Acot1"; transcript_type "protein_coding"; transcript_name "Acot1-202"; exon_number 1; exon_id "ENSMUSE00001418040.2"; level 2; protein_id "ENSMUSP00000152857.2"; transcript_support_level "2"; mgi_id "MGI:1349396"; tag "mRNA_start_NF"; tag "cds_start_NF"; havana_gene "OTTMUSG00000066902.1"; havana_transcript "OTTMUST00000162214.1";
chr12	HAVANA	CDS	84061318	84061355	0	+	2	gene_id "ENSMUSG00000072949.7"; transcript_id "ENSMUST00000220901.2"; gene_type "protein_coding"; gene_name "Acot1"; transcript_type "protein_coding"; transcript_name "Acot1-202"; exon_number 1; exon_id "ENSMUSE00001418040.2"; level 2; protein_id "ENSMUSP00000152857.2"; transcript_support_level "2"; mgi_id "MGI:1349396"; tag "mRNA_start_NF"; tag "cds_start_NF"; havana_gene "OTTMUSG00000066902.1"; havana_transcript "OTTMUST00000162214.1";
chr12	HAVANA	transcript	84061318	84064438	0	+	.	gene_id "ENSMUSG00000072949.7"; transcript_id "ENSMUST00000220901.2"; gene_type "protein_coding"; gene_name "Acot1"; transcript_type "protein_coding"; transcript_name "Acot1-202"; level 2; protein_id "ENSMUSP00000152857.2"; transcript_support_level "2"; mgi_id "MGI:1349396"; tag "mRNA_start_NF"; tag "cds_start_NF"; havana_gene "OTTMUSG00000066902.1"; havana_transcript "OTTMUST00000162214.1";
chr12	HAVANA	exon	84063554	84064019	0	+	.	gene_id "ENSMUSG00000072949.7"; transcript_id "ENSMUST00000222862.2"; gene_type "protein_coding"; gene_name "Acot1"; transcript_type "protein_coding_CDS_not_defined"; transcript_name "Acot1-204"; exon_number 3; exon_id "ENSMUSE00001420837.2"; level 2; transcript_support_level "3"; mgi_id "MGI:1349396"; havana_gene "OTTMUSG00000066902.1"; havana_transcript "OTTMUST00000162212.1";
chr12	HAVANA	CDS	84063554	84064150	0	+	0	gene_id "ENSMUSG00000072949.7"; transcript_id "ENSMUST00000168120.3"; gene_type "protein_coding"; gene_name "Acot1"; transcript_type "protein_coding"; transcript_name "Acot1-201"; exon_number 3; exon_id "ENSMUSE00001413449.2"; level 2; protein_id "ENSMUSP00000126448.2"; transcript_support_level "1"; mgi_id "MGI:1349396"; tag "basic"; tag "Ensembl_canonical"; tag "GENCODE_Primary"; tag "appris_principal_1"; tag "CCDS"; ccdsid "CCDS36487.1"; havana_gene "OTTMUSG00000066902.1"; havana_transcript "OTTMUST00000162211.1";
chr12	HAVANA	exon	84063554	84064448	0	+	.	gene_id "ENSMUSG00000072949.7"; transcript_id "ENSMUST00000222591.2"; gene_type "protein_coding"; gene_name "Acot1"; transcript_type "retained_intron"; transcript_name "Acot1-203"; exon_number 2; exon_id "ENSMUSE00000887394.3"; level 2; transcript_support_level "1"; mgi_id "MGI:1349396"; havana_gene "OTTMUSG00000066902.1"; havana_transcript "OTTMUST00000162213.1";
chr12	ENSEMBL_gcm37	exon	84063554	84064448	0.0733165743915701	+	.	gene_id "ENSMUSG00000072949.7"; transcript_id "ENSMUSG00000072949.7_tx_2"; exon_id "chr12_84063554_84064448_+"; exonnum "4"; txlen "1742";
chr12	HAVANA	exon	84063554	84065145	0	+	.	gene_id "ENSMUSG00000072949.7"; transcript_id "ENSMUST00000168120.3"; gene_type "protein_coding"; gene_name "Acot1"; transcript_type "protein_coding"; transcript_name "Acot1-201"; exon_number 3; exon_id "ENSMUSE00001413449.2"; level 2; protein_id "ENSMUSP00000126448.2"; transcript_support_level "1"; mgi_id "MGI:1349396"; tag "basic"; tag "Ensembl_canonical"; tag "GENCODE_Primary"; tag "appris_principal_1"; tag "CCDS"; ccdsid "CCDS36487.1"; havana_gene "OTTMUSG00000066902.1"; havana_transcript "OTTMUST00000162211.1";
chr12	HAVANA	CDS	84063855	84064271	0	+	0	gene_id "ENSMUSG00000072949.7"; transcript_id "ENSMUST00000220901.2"; gene_type "protein_coding"; gene_name "Acot1"; transcript_type "protein_coding"; transcript_name "Acot1-202"; exon_number 2; exon_id "ENSMUSE00001419496.2"; level 2; protein_id "ENSMUSP00000152857.2"; transcript_support_level "2"; mgi_id "MGI:1349396"; tag "mRNA_start_NF"; tag "cds_start_NF"; havana_gene "OTTMUSG00000066902.1"; havana_transcript "OTTMUST00000162214.1";
chr12	HAVANA	exon	84063855	84064438	0	+	.	gene_id "ENSMUSG00000072949.7"; transcript_id "ENSMUST00000220901.2"; gene_type "protein_coding"; gene_name "Acot1"; transcript_type "protein_coding"; transcript_name "Acot1-202"; exon_number 2; exon_id "ENSMUSE00001419496.2"; level 2; protein_id "ENSMUSP00000152857.2"; transcript_support_level "2"; mgi_id "MGI:1349396"; tag "mRNA_start_NF"; tag "cds_start_NF"; havana_gene "OTTMUSG00000066902.1"; havana_transcript "OTTMUST00000162214.1";
chr12	HAVANA	stop_codon	84064151	84064153	0	+	0	gene_id "ENSMUSG00000072949.7"; transcript_id "ENSMUST00000168120.3"; gene_type "protein_coding"; gene_name "Acot1"; transcript_type "protein_coding"; transcript_name "Acot1-201"; exon_number 3; exon_id "ENSMUSE00001413449.2"; level 2; protein_id "ENSMUSP00000126448.2"; transcript_support_level "1"; mgi_id "MGI:1349396"; tag "basic"; tag "Ensembl_canonical"; tag "GENCODE_Primary"; tag "appris_principal_1"; tag "CCDS"; ccdsid "CCDS36487.1"; havana_gene "OTTMUSG00000066902.1"; havana_transcript "OTTMUST00000162211.1";
chr12	HAVANA	UTR	84064151	84065145	0	+	.	gene_id "ENSMUSG00000072949.7"; transcript_id "ENSMUST00000168120.3"; gene_type "protein_coding"; gene_name "Acot1"; transcript_type "protein_coding"; transcript_name "Acot1-201"; exon_number 3; exon_id "ENSMUSE00001413449.2"; level 2; protein_id "ENSMUSP00000126448.2"; transcript_support_level "1"; mgi_id "MGI:1349396"; tag "basic"; tag "Ensembl_canonical"; tag "GENCODE_Primary"; tag "appris_principal_1"; tag "CCDS"; ccdsid "CCDS36487.1"; havana_gene "OTTMUSG00000066902.1"; havana_transcript "OTTMUST00000162211.1";
chr12	HAVANA	stop_codon	84064272	84064274	0	+	0	gene_id "ENSMUSG00000072949.7"; transcript_id "ENSMUST00000220901.2"; gene_type "protein_coding"; gene_name "Acot1"; transcript_type "protein_coding"; transcript_name "Acot1-202"; exon_number 2; exon_id "ENSMUSE00001419496.2"; level 2; protein_id "ENSMUSP00000152857.2"; transcript_support_level "2"; mgi_id "MGI:1349396"; tag "mRNA_start_NF"; tag "cds_start_NF"; havana_gene "OTTMUSG00000066902.1"; havana_transcript "OTTMUST00000162214.1";
chr12	HAVANA	UTR	84064272	84064438	0	+	.	gene_id "ENSMUSG00000072949.7"; transcript_id "ENSMUST00000220901.2"; gene_type "protein_coding"; gene_name "Acot1"; transcript_type "protein_coding"; transcript_name "Acot1-202"; exon_number 2; exon_id "ENSMUSE00001419496.2"; level 2; protein_id "ENSMUSP00000152857.2"; transcript_support_level "2"; mgi_id "MGI:1349396"; tag "mRNA_start_NF"; tag "cds_start_NF"; havana_gene "OTTMUSG00000066902.1"; havana_transcript "OTTMUST00000162214.1";
chr12	HAVANA	gene	84070582	84070861	0	+	.	gene_id "ENSMUSG00000113844.2"; gene_type "processed_pseudogene"; gene_name "Gm47943"; level 2; mgi_id "MGI:6097209"; havana_gene "OTTMUSG00000066928.1";
chr12	HAVANA	transcript	84070582	84070861	0	+	.	gene_id "ENSMUSG00000113844.2"; transcript_id "ENSMUST00000221543.2"; gene_type "processed_pseudogene"; gene_name "Gm47943"; transcript_type "processed_pseudogene"; transcript_name "Gm47943-201"; level 2; transcript_support_level "NA"; mgi_id "MGI:6097209"; ont "PGO:0000004"; tag "basic"; tag "Ensembl_canonical"; tag "GENCODE_Primary"; havana_gene "OTTMUSG00000066928.1"; havana_transcript "OTTMUST00000162243.1";
chr12	HAVANA	exon	84070582	84070861	0	+	.	gene_id "ENSMUSG00000113844.2"; transcript_id "ENSMUST00000221543.2"; gene_type "processed_pseudogene"; gene_name "Gm47943"; transcript_type "processed_pseudogene"; transcript_name "Gm47943-201"; exon_number 1; exon_id "ENSMUSE00001420330.2"; level 2; transcript_support_level "NA"; mgi_id "MGI:6097209"; ont "PGO:0000004"; tag "basic"; tag "Ensembl_canonical"; tag "GENCODE_Primary"; havana_gene "OTTMUSG00000066928.1"; havana_transcript "OTTMUST00000162243.1";
chr12	HAVANA	UTR	84085153	84085284	0	+	.	gene_id "ENSMUSG00000052392.6"; transcript_id "ENSMUST00000021652.5"; gene_type "protein_coding"; gene_name "Acot4"; transcript_type "protein_coding"; transcript_name "Acot4-201"; exon_number 1; exon_id "ENSMUSE00000449989.4"; level 2; protein_id "ENSMUSP00000021652.4"; transcript_support_level "1"; mgi_id "MGI:2159621"; tag "RNA_Seq_supported_partial"; tag "basic"; tag "Ensembl_canonical"; tag "GENCODE_Primary"; tag "appris_principal_1"; tag "CCDS"; ccdsid "CCDS26035.1"; havana_gene "OTTMUSG00000027597.1"; havana_transcript "OTTMUST00000068312.1";
chr12	HAVANA	exon	84085153	84085741	0	+	.	gene_id "ENSMUSG00000052392.6"; transcript_id "ENSMUST00000021652.5"; gene_type "protein_coding"; gene_name "Acot4"; transcript_type "protein_coding"; transcript_name "Acot4-201"; exon_number 1; exon_id "ENSMUSE00000449989.4"; level 2; protein_id "ENSMUSP00000021652.4"; transcript_support_level "1"; mgi_id "MGI:2159621"; tag "RNA_Seq_supported_partial"; tag "basic"; tag "Ensembl_canonical"; tag "GENCODE_Primary"; tag "appris_principal_1"; tag "CCDS"; ccdsid "CCDS26035.1"; havana_gene "OTTMUSG00000027597.1"; havana_transcript "OTTMUST00000068312.1";
chr12	HAVANA	gene	84085153	84095375	0	+	.	gene_id "ENSMUSG00000052392.6"; gene_type "protein_coding"; gene_name "Acot4"; level 2; mgi_id "MGI:2159621"; tag "overlapping_locus"; havana_gene "OTTMUSG00000027597.1";
chr12	HAVANA	transcript	84085153	84095375	0	+	.	gene_id "ENSMUSG00000052392.6"; transcript_id "ENSMUST00000021652.5"; gene_type "protein_coding"; gene_name "Acot4"; transcript_type "protein_coding"; transcript_name "Acot4-201"; level 2; protein_id "ENSMUSP00000021652.4"; transcript_support_level "1"; mgi_id "MGI:2159621"; tag "RNA_Seq_supported_partial"; tag "basic"; tag "Ensembl_canonical"; tag "GENCODE_Primary"; tag "appris_principal_1"; tag "CCDS"; ccdsid "CCDS26035.1"; havana_gene "OTTMUSG00000027597.1"; havana_transcript "OTTMUST00000068312.1";
chr12	HAVANA	start_codon	84085285	84085287	0	+	0	gene_id "ENSMUSG00000052392.6"; transcript_id "ENSMUST00000021652.5"; gene_type "protein_coding"; gene_name "Acot4"; transcript_type "protein_coding"; transcript_name "Acot4-201"; exon_number 1; exon_id "ENSMUSE00000449989.4"; level 2; protein_id "ENSMUSP00000021652.4"; transcript_support_level "1"; mgi_id "MGI:2159621"; tag "RNA_Seq_supported_partial"; tag "basic"; tag "Ensembl_canonical"; tag "GENCODE_Primary"; tag "appris_principal_1"; tag "CCDS"; ccdsid "CCDS26035.1"; havana_gene "OTTMUSG00000027597.1"; havana_transcript "OTTMUST00000068312.1";
chr12	HAVANA	start_codon	84085285	84085287	0	+	0	gene_id "ENSMUSG00000113475.3"; transcript_id "ENSMUST00000221229.3"; gene_type "protein_coding"; gene_name "Gm49366"; transcript_type "protein_coding"; transcript_name "Gm49366-201"; exon_number 1; exon_id "ENSMUSE00001421469.3"; level 2; protein_id "ENSMUSP00000152794.3"; transcript_support_level "3"; mgi_id "MGI:6121579"; tag "inferred_transcript_model"; tag "basic"; tag "Ensembl_canonical"; tag "GENCODE_Primary"; tag "appris_principal_1"; tag "readthrough_transcript"; havana_gene "OTTMUSG00000066983.1"; havana_transcript "OTTMUST00000162356.1";
chr12	HAVANA	CDS	84085285	84085741	0	+	0	gene_id "ENSMUSG00000052392.6"; transcript_id "ENSMUST00000021652.5"; gene_type "protein_coding"; gene_name "Acot4"; transcript_type "protein_coding"; transcript_name "Acot4-201"; exon_number 1; exon_id "ENSMUSE00000449989.4"; level 2; protein_id "ENSMUSP00000021652.4"; transcript_support_level "1"; mgi_id "MGI:2159621"; tag "RNA_Seq_supported_partial"; tag "basic"; tag "Ensembl_canonical"; tag "GENCODE_Primary"; tag "appris_principal_1"; tag "CCDS"; ccdsid "CCDS26035.1"; havana_gene "OTTMUSG00000027597.1"; havana_transcript "OTTMUST00000068312.1";
chr12	HAVANA	exon	84085285	84085741	0	+	.	gene_id "ENSMUSG00000113475.3"; transcript_id "ENSMUST00000221229.3"; gene_type "protein_coding"; gene_name "Gm49366"; transcript_type "protein_coding"; transcript_name "Gm49366-201"; exon_number 1; exon_id "ENSMUSE00001421469.3"; level 2; protein_id "ENSMUSP00000152794.3"; transcript_support_level "3"; mgi_id "MGI:6121579"; tag "inferred_transcript_model"; tag "basic"; tag "Ensembl_canonical"; tag "GENCODE_Primary"; tag "appris_principal_1"; tag "readthrough_transcript"; havana_gene "OTTMUSG00000066983.1"; havana_transcript "OTTMUST00000162356.1";
chr12	HAVANA	CDS	84085285	84085741	0	+	0	gene_id "ENSMUSG00000113475.3"; transcript_id "ENSMUST00000221229.3"; gene_type "protein_coding"; gene_name "Gm49366"; transcript_type "protein_coding"; transcript_name "Gm49366-201"; exon_number 1; exon_id "ENSMUSE00001421469.3"; level 2; protein_id "ENSMUSP00000152794.3"; transcript_support_level "3"; mgi_id "MGI:6121579"; tag "inferred_transcript_model"; tag "basic"; tag "Ensembl_canonical"; tag "GENCODE_Primary"; tag "appris_principal_1"; tag "readthrough_transcript"; havana_gene "OTTMUSG00000066983.1"; havana_transcript "OTTMUST00000162356.1";
chr12	HAVANA	gene	84085285	84105800	0	+	.	gene_id "ENSMUSG00000113475.3"; gene_type "protein_coding"; gene_name "Gm49366"; level 2; mgi_id "MGI:6121579"; tag "readthrough_gene"; tag "overlapping_locus"; havana_gene "OTTMUSG00000066983.1";
chr12	HAVANA	transcript	84085285	84105800	0	+	.	gene_id "ENSMUSG00000113475.3"; transcript_id "ENSMUST00000221229.3"; gene_type "protein_coding"; gene_name "Gm49366"; transcript_type "protein_coding"; transcript_name "Gm49366-201"; level 2; protein_id "ENSMUSP00000152794.3"; transcript_support_level "3"; mgi_id "MGI:6121579"; tag "inferred_transcript_model"; tag "basic"; tag "Ensembl_canonical"; tag "GENCODE_Primary"; tag "appris_principal_1"; tag "readthrough_transcript"; havana_gene "OTTMUSG00000066983.1"; havana_transcript "OTTMUST00000162356.1";
chr12	HAVANA	exon	84085481	84085741	0	+	.	gene_id "ENSMUSG00000052392.6"; transcript_id "ENSMUST00000128162.2"; gene_type "protein_coding"; gene_name "Acot4"; transcript_type "protein_coding"; transcript_name "Acot4-202"; exon_number 1; exon_id "ENSMUSE00000830474.2"; level 2; protein_id "ENSMUSP00000152805.2"; transcript_support_level "2"; mgi_id "MGI:2159621"; tag "mRNA_start_NF"; tag "cds_start_NF"; havana_gene "OTTMUSG00000027597.1"; havana_transcript "OTTMUST00000068319.1";
chr12	HAVANA	CDS	84085481	84085741	0	+	2	gene_id "ENSMUSG00000052392.6"; transcript_id "ENSMUST00000128162.2"; gene_type "protein_coding"; gene_name "Acot4"; transcript_type "protein_coding"; transcript_name "Acot4-202"; exon_number 1; exon_id "ENSMUSE00000830474.2"; level 2; protein_id "ENSMUSP00000152805.2"; transcript_support_level "2"; mgi_id "MGI:2159621"; tag "mRNA_start_NF"; tag "cds_start_NF"; havana_gene "OTTMUSG00000027597.1"; havana_transcript "OTTMUST00000068319.1";
chr12	HAVANA	transcript	84085481	84088996	0	+	.	gene_id "ENSMUSG00000052392.6"; transcript_id "ENSMUST00000128162.2"; gene_type "protein_coding"; gene_name "Acot4"; transcript_type "protein_coding"; transcript_name "Acot4-202"; level 2; protein_id "ENSMUSP00000152805.2"; transcript_support_level "2"; mgi_id "MGI:2159621"; tag "mRNA_start_NF"; tag "cds_start_NF"; havana_gene "OTTMUSG00000027597.1"; havana_transcript "OTTMUST00000068319.1";
chr12	HAVANA	exon	84088611	84088813	0	+	.	gene_id "ENSMUSG00000052392.6"; transcript_id "ENSMUST00000021652.5"; gene_type "protein_coding"; gene_name "Acot4"; transcript_type "protein_coding"; transcript_name "Acot4-201"; exon_number 2; exon_id "ENSMUSE00000115789.4"; level 2; protein_id "ENSMUSP00000021652.4"; transcript_support_level "1"; mgi_id "MGI:2159621"; tag "RNA_Seq_supported_partial"; tag "basic"; tag "Ensembl_canonical"; tag "GENCODE_Primary"; tag "appris_principal_1"; tag "CCDS"; ccdsid "CCDS26035.1"; havana_gene "OTTMUSG00000027597.1"; havana_transcript "OTTMUST00000068312.1";
chr12	HAVANA	CDS	84088611	84088813	0	+	2	gene_id "ENSMUSG00000052392.6"; transcript_id "ENSMUST00000021652.5"; gene_type "protein_coding"; gene_name "Acot4"; transcript_type "protein_coding"; transcript_name "Acot4-201"; exon_number 2; exon_id "ENSMUSE00000115789.4"; level 2; protein_id "ENSMUSP00000021652.4"; transcript_support_level "1"; mgi_id "MGI:2159621"; tag "RNA_Seq_supported_partial"; tag "basic"; tag "Ensembl_canonical"; tag "GENCODE_Primary"; tag "appris_principal_1"; tag "CCDS"; ccdsid "CCDS26035.1"; havana_gene "OTTMUSG00000027597.1"; havana_transcript "OTTMUST00000068312.1";
chr12	ENSEMBL_gcm37	exon	84088611	84088813	102.338139519933	+	.	gene_id "ENSMUSG00000052392.6"; transcript_id "ENSMUSG00000052392.6_tx_1"; exon_id "chr12_84088611_84088813_+"; exonnum "1"; txlen "596";
chr12	HAVANA	CDS	84088611	84088834	0	+	2	gene_id "ENSMUSG00000052392.6"; transcript_id "ENSMUST00000128162.2"; gene_type "protein_coding"; gene_name "Acot4"; transcript_type "protein_coding"; transcript_name "Acot4-202"; exon_number 2; exon_id "ENSMUSE00000725057.2"; level 2; protein_id "ENSMUSP00000152805.2"; transcript_support_level "2"; mgi_id "MGI:2159621"; tag "mRNA_start_NF"; tag "cds_start_NF"; havana_gene "OTTMUSG00000027597.1"; havana_transcript "OTTMUST00000068319.1";
chr12	HAVANA	exon	84088611	84088996	0	+	.	gene_id "ENSMUSG00000052392.6"; transcript_id "ENSMUST00000128162.2"; gene_type "protein_coding"; gene_name "Acot4"; transcript_type "protein_coding"; transcript_name "Acot4-202"; exon_number 2; exon_id "ENSMUSE00000725057.2"; level 2; protein_id "ENSMUSP00000152805.2"; transcript_support_level "2"; mgi_id "MGI:2159621"; tag "mRNA_start_NF"; tag "cds_start_NF"; havana_gene "OTTMUSG00000027597.1"; havana_transcript "OTTMUST00000068319.1";
chr12	HAVANA	stop_codon	84088835	84088837	0	+	0	gene_id "ENSMUSG00000052392.6"; transcript_id "ENSMUST00000128162.2"; gene_type "protein_coding"; gene_name "Acot4"; transcript_type "protein_coding"; transcript_name "Acot4-202"; exon_number 2; exon_id "ENSMUSE00000725057.2"; level 2; protein_id "ENSMUSP00000152805.2"; transcript_support_level "2"; mgi_id "MGI:2159621"; tag "mRNA_start_NF"; tag "cds_start_NF"; havana_gene "OTTMUSG00000027597.1"; havana_transcript "OTTMUST00000068319.1";
chr12	HAVANA	UTR	84088835	84088996	0	+	.	gene_id "ENSMUSG00000052392.6"; transcript_id "ENSMUST00000128162.2"; gene_type "protein_coding"; gene_name "Acot4"; transcript_type "protein_coding"; transcript_name "Acot4-202"; exon_number 2; exon_id "ENSMUSE00000725057.2"; level 2; protein_id "ENSMUSP00000152805.2"; transcript_support_level "2"; mgi_id "MGI:2159621"; tag "mRNA_start_NF"; tag "cds_start_NF"; havana_gene "OTTMUSG00000027597.1"; havana_transcript "OTTMUST00000068319.1";
chr12	HAVANA	exon	84089323	84089610	0	+	.	gene_id "ENSMUSG00000052392.6"; transcript_id "ENSMUST00000221860.2"; gene_type "protein_coding"; gene_name "Acot4"; transcript_type "protein_coding_CDS_not_defined"; transcript_name "Acot4-203"; exon_number 1; exon_id "ENSMUSE00001416777.2"; level 2; transcript_support_level "3"; mgi_id "MGI:2159621"; havana_gene "OTTMUSG00000027597.1"; havana_transcript "OTTMUST00000162355.1";
chr12	ENSEMBL_gcm37	exon	84089323	84089610	5.80014375094567	+	.	gene_id "ENSMUSG00000052392.6"; transcript_id "ENSMUSG00000052392.6_tx_2"; exon_id "chr12_84089323_84089610_+"; exonnum "1"; txlen "681";
chr12	HAVANA	transcript	84089323	84090041	0	+	.	gene_id "ENSMUSG00000052392.6"; transcript_id "ENSMUST00000221860.2"; gene_type "protein_coding"; gene_name "Acot4"; transcript_type "protein_coding_CDS_not_defined"; transcript_name "Acot4-203"; level 2; transcript_support_level "3"; mgi_id "MGI:2159621"; havana_gene "OTTMUSG00000027597.1"; havana_transcript "OTTMUST00000162355.1";
chr12	HAVANA	exon	84089965	84090041	0	+	.	gene_id "ENSMUSG00000052392.6"; transcript_id "ENSMUST00000221860.2"; gene_type "protein_coding"; gene_name "Acot4"; transcript_type "protein_coding_CDS_not_defined"; transcript_name "Acot4-203"; exon_number 2; exon_id "ENSMUSE00001415042.2"; level 2; transcript_support_level "3"; mgi_id "MGI:2159621"; havana_gene "OTTMUSG00000027597.1"; havana_transcript "OTTMUST00000162355.1";
chr12	sragcm37_mid	exon	84089965	84090357	102.338139519933	+	.	gene_id "ENSMUSG00000052392.6"; transcript_id "ENSMUSG00000052392.6_tx_1"; exon_id "chr12_84089965_84090357_+"; exonnum "2"; txlen "596";
chr12	sragcm37_mid	exon	84089965	84090357	5.80014375094567	+	.	gene_id "ENSMUSG00000052392.6"; transcript_id "ENSMUSG00000052392.6_tx_2"; exon_id "chr12_84089965_84090357_+"; exonnum "2"; txlen "681";
chr12	HAVANA	CDS	84089965	84090567	0	+	0	gene_id "ENSMUSG00000052392.6"; transcript_id "ENSMUST00000021652.5"; gene_type "protein_coding"; gene_name "Acot4"; transcript_type "protein_coding"; transcript_name "Acot4-201"; exon_number 3; exon_id "ENSMUSE00000449973.5"; level 2; protein_id "ENSMUSP00000021652.4"; transcript_support_level "1"; mgi_id "MGI:2159621"; tag "RNA_Seq_supported_partial"; tag "basic"; tag "Ensembl_canonical"; tag "GENCODE_Primary"; tag "appris_principal_1"; tag "CCDS"; ccdsid "CCDS26035.1"; havana_gene "OTTMUSG00000027597.1"; havana_transcript "OTTMUST00000068312.1";
chr12	HAVANA	exon	84089965	84095375	0	+	.	gene_id "ENSMUSG00000052392.6"; transcript_id "ENSMUST00000021652.5"; gene_type "protein_coding"; gene_name "Acot4"; transcript_type "protein_coding"; transcript_name "Acot4-201"; exon_number 3; exon_id "ENSMUSE00000449973.5"; level 2; protein_id "ENSMUSP00000021652.4"; transcript_support_level "1"; mgi_id "MGI:2159621"; tag "RNA_Seq_supported_partial"; tag "basic"; tag "Ensembl_canonical"; tag "GENCODE_Primary"; tag "appris_principal_1"; tag "CCDS"; ccdsid "CCDS26035.1"; havana_gene "OTTMUSG00000027597.1"; havana_transcript "OTTMUST00000068312.1";
chr12	HAVANA	stop_codon	84090568	84090570	0	+	0	gene_id "ENSMUSG00000052392.6"; transcript_id "ENSMUST00000021652.5"; gene_type "protein_coding"; gene_name "Acot4"; transcript_type "protein_coding"; transcript_name "Acot4-201"; exon_number 3; exon_id "ENSMUSE00000449973.5"; level 2; protein_id "ENSMUSP00000021652.4"; transcript_support_level "1"; mgi_id "MGI:2159621"; tag "RNA_Seq_supported_partial"; tag "basic"; tag "Ensembl_canonical"; tag "GENCODE_Primary"; tag "appris_principal_1"; tag "CCDS"; ccdsid "CCDS26035.1"; havana_gene "OTTMUSG00000027597.1"; havana_transcript "OTTMUST00000068312.1";
chr12	HAVANA	UTR	84090568	84095375	0	+	.	gene_id "ENSMUSG00000052392.6"; transcript_id "ENSMUST00000021652.5"; gene_type "protein_coding"; gene_name "Acot4"; transcript_type "protein_coding"; transcript_name "Acot4-201"; exon_number 3; exon_id "ENSMUSE00000449973.5"; level 2; protein_id "ENSMUSP00000021652.4"; transcript_support_level "1"; mgi_id "MGI:2159621"; tag "RNA_Seq_supported_partial"; tag "basic"; tag "Ensembl_canonical"; tag "GENCODE_Primary"; tag "appris_principal_1"; tag "CCDS"; ccdsid "CCDS26035.1"; havana_gene "OTTMUSG00000027597.1"; havana_transcript "OTTMUST00000068312.1";
chr12	sragcm37_es	exon	84097514	84097574	1.24852322714993	+	.	gene_id "ENSMUSG00000021228.16"; transcript_id "ENSMUSG00000021228.16_tx_2"; exon_id "chr12_84097514_84097574_+"; exonnum "1"; txlen "1409";
chr12	HAVANA	exon	84098918	84098954	0	+	.	gene_id "ENSMUSG00000021228.16"; transcript_id "ENSMUST00000120927.8"; gene_type "protein_coding"; gene_name "Acot3"; transcript_type "protein_coding"; transcript_name "Acot3-202"; exon_number 1; exon_id "ENSMUSE00000716925.2"; level 2; protein_id "ENSMUSP00000112678.2"; transcript_support_level "1"; mgi_id "MGI:2159619"; tag "basic"; tag "Ensembl_canonical"; tag "GENCODE_Primary"; tag "appris_principal_1"; tag "CCDS"; ccdsid "CCDS83985.1"; havana_gene "OTTMUSG00000027601.1"; havana_transcript "OTTMUST00000068317.1";
chr12	HAVANA	UTR	84098918	84098954	0	+	.	gene_id "ENSMUSG00000021228.16"; transcript_id "ENSMUST00000120927.8"; gene_type "protein_coding"; gene_name "Acot3"; transcript_type "protein_coding"; transcript_name "Acot3-202"; exon_number 1; exon_id "ENSMUSE00000716925.2"; level 2; protein_id "ENSMUSP00000112678.2"; transcript_support_level "1"; mgi_id "MGI:2159619"; tag "basic"; tag "Ensembl_canonical"; tag "GENCODE_Primary"; tag "appris_principal_1"; tag "CCDS"; ccdsid "CCDS83985.1"; havana_gene "OTTMUSG00000027601.1"; havana_transcript "OTTMUST00000068317.1";
chr12	HAVANA	transcript	84098918	84106339	0	+	.	gene_id "ENSMUSG00000021228.16"; transcript_id "ENSMUST00000120927.8"; gene_type "protein_coding"; gene_name "Acot3"; transcript_type "protein_coding"; transcript_name "Acot3-202"; level 2; protein_id "ENSMUSP00000112678.2"; transcript_support_level "1"; mgi_id "MGI:2159619"; tag "basic"; tag "Ensembl_canonical"; tag "GENCODE_Primary"; tag "appris_principal_1"; tag "CCDS"; ccdsid "CCDS83985.1"; havana_gene "OTTMUSG00000027601.1"; havana_transcript "OTTMUST00000068317.1";
chr12	HAVANA	gene	84098918	84107176	0	+	.	gene_id "ENSMUSG00000021228.16"; gene_type "protein_coding"; gene_name "Acot3"; level 2; mgi_id "MGI:2159619"; tag "overlapping_locus"; havana_gene "OTTMUSG00000027601.1";
chr12	HAVANA	exon	84098925	84098954	0	+	.	gene_id "ENSMUSG00000021228.16"; transcript_id "ENSMUST00000021653.8"; gene_type "protein_coding"; gene_name "Acot3"; transcript_type "protein_coding"; transcript_name "Acot3-201"; exon_number 1; exon_id "ENSMUSE00000476284.3"; level 2; protein_id "ENSMUSP00000021653.7"; transcript_support_level "1"; mgi_id "MGI:2159619"; tag "basic"; tag "CCDS"; ccdsid "CCDS26036.1"; havana_gene "OTTMUSG00000027601.1"; havana_transcript "OTTMUST00000068318.1";
chr12	HAVANA	UTR	84098925	84098954	0	+	.	gene_id "ENSMUSG00000021228.16"; transcript_id "ENSMUST00000021653.8"; gene_type "protein_coding"; gene_name "Acot3"; transcript_type "protein_coding"; transcript_name "Acot3-201"; exon_number 1; exon_id "ENSMUSE00000476284.3"; level 2; protein_id "ENSMUSP00000021653.7"; transcript_support_level "1"; mgi_id "MGI:2159619"; tag "basic"; tag "CCDS"; ccdsid "CCDS26036.1"; havana_gene "OTTMUSG00000027601.1"; havana_transcript "OTTMUST00000068318.1";
chr12	HAVANA	transcript	84098925	84107176	0	+	.	gene_id "ENSMUSG00000021228.16"; transcript_id "ENSMUST00000021653.8"; gene_type "protein_coding"; gene_name "Acot3"; transcript_type "protein_coding"; transcript_name "Acot3-201"; level 2; protein_id "ENSMUSP00000021653.7"; transcript_support_level "1"; mgi_id "MGI:2159619"; tag "basic"; tag "CCDS"; ccdsid "CCDS26036.1"; havana_gene "OTTMUSG00000027601.1"; havana_transcript "OTTMUST00000068318.1";
chr12	HAVANA	UTR	84099500	84100225	0	+	.	gene_id "ENSMUSG00000021228.16"; transcript_id "ENSMUST00000021653.8"; gene_type "protein_coding"; gene_name "Acot3"; transcript_type "protein_coding"; transcript_name "Acot3-201"; exon_number 2; exon_id "ENSMUSE00000400230.5"; level 2; protein_id "ENSMUSP00000021653.7"; transcript_support_level "1"; mgi_id "MGI:2159619"; tag "basic"; tag "CCDS"; ccdsid "CCDS26036.1"; havana_gene "OTTMUSG00000027601.1"; havana_transcript "OTTMUST00000068318.1";
chr12	HAVANA	exon	84099500	84100715	0	+	.	gene_id "ENSMUSG00000021228.16"; transcript_id "ENSMUST00000021653.8"; gene_type "protein_coding"; gene_name "Acot3"; transcript_type "protein_coding"; transcript_name "Acot3-201"; exon_number 2; exon_id "ENSMUSE00000400230.5"; level 2; protein_id "ENSMUSP00000021653.7"; transcript_support_level "1"; mgi_id "MGI:2159619"; tag "basic"; tag "CCDS"; ccdsid "CCDS26036.1"; havana_gene "OTTMUSG00000027601.1"; havana_transcript "OTTMUST00000068318.1";
chr12	HAVANA	UTR	84099870	84100225	0	+	.	gene_id "ENSMUSG00000021228.16"; transcript_id "ENSMUST00000223080.2"; gene_type "protein_coding"; gene_name "Acot3"; transcript_type "protein_coding"; transcript_name "Acot3-203"; exon_number 1; exon_id "ENSMUSE00001418051.2"; level 2; protein_id "ENSMUSP00000152164.2"; transcript_support_level "1"; mgi_id "MGI:2159619"; tag "basic"; havana_gene "OTTMUSG00000027601.1"; havana_transcript "OTTMUST00000162357.1";
chr12	HAVANA	exon	84099870	84100715	0	+	.	gene_id "ENSMUSG00000021228.16"; transcript_id "ENSMUST00000223080.2"; gene_type "protein_coding"; gene_name "Acot3"; transcript_type "protein_coding"; transcript_name "Acot3-203"; exon_number 1; exon_id "ENSMUSE00001418051.2"; level 2; protein_id "ENSMUSP00000152164.2"; transcript_support_level "1"; mgi_id "MGI:2159619"; tag "basic"; havana_gene "OTTMUSG00000027601.1"; havana_transcript "OTTMUST00000162357.1";
chr12	HAVANA	transcript	84099870	84105997	0	+	.	gene_id "ENSMUSG00000021228.16"; transcript_id "ENSMUST00000223080.2"; gene_type "protein_coding"; gene_name "Acot3"; transcript_type "protein_coding"; transcript_name "Acot3-203"; level 2; protein_id "ENSMUSP00000152164.2"; transcript_support_level "1"; mgi_id "MGI:2159619"; tag "basic"; havana_gene "OTTMUSG00000027601.1"; havana_transcript "OTTMUST00000162357.1";
chr12	HAVANA	start_codon	84100226	84100228	0	+	0	gene_id "ENSMUSG00000021228.16"; transcript_id "ENSMUST00000021653.8"; gene_type "protein_coding"; gene_name "Acot3"; transcript_type "protein_coding"; transcript_name "Acot3-201"; exon_number 2; exon_id "ENSMUSE00000400230.5"; level 2; protein_id "ENSMUSP00000021653.7"; transcript_support_level "1"; mgi_id "MGI:2159619"; tag "basic"; tag "CCDS"; ccdsid "CCDS26036.1"; havana_gene "OTTMUSG00000027601.1"; havana_transcript "OTTMUST00000068318.1";
chr12	HAVANA	start_codon	84100226	84100228	0	+	0	gene_id "ENSMUSG00000021228.16"; transcript_id "ENSMUST00000223080.2"; gene_type "protein_coding"; gene_name "Acot3"; transcript_type "protein_coding"; transcript_name "Acot3-203"; exon_number 1; exon_id "ENSMUSE00001418051.2"; level 2; protein_id "ENSMUSP00000152164.2"; transcript_support_level "1"; mgi_id "MGI:2159619"; tag "basic"; havana_gene "OTTMUSG00000027601.1"; havana_transcript "OTTMUST00000162357.1";
chr12	HAVANA	CDS	84100226	84100715	0	+	0	gene_id "ENSMUSG00000021228.16"; transcript_id "ENSMUST00000021653.8"; gene_type "protein_coding"; gene_name "Acot3"; transcript_type "protein_coding"; transcript_name "Acot3-201"; exon_number 2; exon_id "ENSMUSE00000400230.5"; level 2; protein_id "ENSMUSP00000021653.7"; transcript_support_level "1"; mgi_id "MGI:2159619"; tag "basic"; tag "CCDS"; ccdsid "CCDS26036.1"; havana_gene "OTTMUSG00000027601.1"; havana_transcript "OTTMUST00000068318.1";
chr12	HAVANA	CDS	84100226	84100715	0	+	0	gene_id "ENSMUSG00000021228.16"; transcript_id "ENSMUST00000223080.2"; gene_type "protein_coding"; gene_name "Acot3"; transcript_type "protein_coding"; transcript_name "Acot3-203"; exon_number 1; exon_id "ENSMUSE00001418051.2"; level 2; protein_id "ENSMUSP00000152164.2"; transcript_support_level "1"; mgi_id "MGI:2159619"; tag "basic"; havana_gene "OTTMUSG00000027601.1"; havana_transcript "OTTMUST00000162357.1";
chr12	HAVANA	UTR	84100247	84100258	0	+	.	gene_id "ENSMUSG00000021228.16"; transcript_id "ENSMUST00000120927.8"; gene_type "protein_coding"; gene_name "Acot3"; transcript_type "protein_coding"; transcript_name "Acot3-202"; exon_number 2; exon_id "ENSMUSE00000710007.2"; level 2; protein_id "ENSMUSP00000112678.2"; transcript_support_level "1"; mgi_id "MGI:2159619"; tag "basic"; tag "Ensembl_canonical"; tag "GENCODE_Primary"; tag "appris_principal_1"; tag "CCDS"; ccdsid "CCDS83985.1"; havana_gene "OTTMUSG00000027601.1"; havana_transcript "OTTMUST00000068317.1";
chr12	HAVANA	exon	84100247	84100715	0	+	.	gene_id "ENSMUSG00000021228.16"; transcript_id "ENSMUST00000120927.8"; gene_type "protein_coding"; gene_name "Acot3"; transcript_type "protein_coding"; transcript_name "Acot3-202"; exon_number 2; exon_id "ENSMUSE00000710007.2"; level 2; protein_id "ENSMUSP00000112678.2"; transcript_support_level "1"; mgi_id "MGI:2159619"; tag "basic"; tag "Ensembl_canonical"; tag "GENCODE_Primary"; tag "appris_principal_1"; tag "CCDS"; ccdsid "CCDS83985.1"; havana_gene "OTTMUSG00000027601.1"; havana_transcript "OTTMUST00000068317.1";
chr12	HAVANA	start_codon	84100259	84100261	0	+	0	gene_id "ENSMUSG00000021228.16"; transcript_id "ENSMUST00000120927.8"; gene_type "protein_coding"; gene_name "Acot3"; transcript_type "protein_coding"; transcript_name "Acot3-202"; exon_number 2; exon_id "ENSMUSE00000710007.2"; level 2; protein_id "ENSMUSP00000112678.2"; transcript_support_level "1"; mgi_id "MGI:2159619"; tag "basic"; tag "Ensembl_canonical"; tag "GENCODE_Primary"; tag "appris_principal_1"; tag "CCDS"; ccdsid "CCDS83985.1"; havana_gene "OTTMUSG00000027601.1"; havana_transcript "OTTMUST00000068317.1";
chr12	HAVANA	CDS	84100259	84100715	0	+	0	gene_id "ENSMUSG00000021228.16"; transcript_id "ENSMUST00000120927.8"; gene_type "protein_coding"; gene_name "Acot3"; transcript_type "protein_coding"; transcript_name "Acot3-202"; exon_number 2; exon_id "ENSMUSE00000710007.2"; level 2; protein_id "ENSMUSP00000112678.2"; transcript_support_level "1"; mgi_id "MGI:2159619"; tag "basic"; tag "Ensembl_canonical"; tag "GENCODE_Primary"; tag "appris_principal_1"; tag "CCDS"; ccdsid "CCDS83985.1"; havana_gene "OTTMUSG00000027601.1"; havana_transcript "OTTMUST00000068317.1";
chr12	HAVANA	exon	84103683	84103885	0	+	.	gene_id "ENSMUSG00000113475.3"; transcript_id "ENSMUST00000221229.3"; gene_type "protein_coding"; gene_name "Gm49366"; transcript_type "protein_coding"; transcript_name "Gm49366-201"; exon_number 2; exon_id "ENSMUSE00001414776.2"; level 2; protein_id "ENSMUSP00000152794.3"; transcript_support_level "3"; mgi_id "MGI:6121579"; tag "inferred_transcript_model"; tag "basic"; tag "Ensembl_canonical"; tag "GENCODE_Primary"; tag "appris_principal_1"; tag "readthrough_transcript"; havana_gene "OTTMUSG00000066983.1"; havana_transcript "OTTMUST00000162356.1";
chr12	HAVANA	CDS	84103683	84103885	0	+	2	gene_id "ENSMUSG00000113475.3"; transcript_id "ENSMUST00000221229.3"; gene_type "protein_coding"; gene_name "Gm49366"; transcript_type "protein_coding"; transcript_name "Gm49366-201"; exon_number 2; exon_id "ENSMUSE00001414776.2"; level 2; protein_id "ENSMUSP00000152794.3"; transcript_support_level "3"; mgi_id "MGI:6121579"; tag "inferred_transcript_model"; tag "basic"; tag "Ensembl_canonical"; tag "GENCODE_Primary"; tag "appris_principal_1"; tag "readthrough_transcript"; havana_gene "OTTMUSG00000066983.1"; havana_transcript "OTTMUST00000162356.1";
chr12	HAVANA	exon	84103683	84103885	0	+	.	gene_id "ENSMUSG00000021228.16"; transcript_id "ENSMUST00000120927.8"; gene_type "protein_coding"; gene_name "Acot3"; transcript_type "protein_coding"; transcript_name "Acot3-202"; exon_number 3; exon_id "ENSMUSE00001044542.2"; level 2; protein_id "ENSMUSP00000112678.2"; transcript_support_level "1"; mgi_id "MGI:2159619"; tag "basic"; tag "Ensembl_canonical"; tag "GENCODE_Primary"; tag "appris_principal_1"; tag "CCDS"; ccdsid "CCDS83985.1"; havana_gene "OTTMUSG00000027601.1"; havana_transcript "OTTMUST00000068317.1";
chr12	HAVANA	CDS	84103683	84103885	0	+	2	gene_id "ENSMUSG00000021228.16"; transcript_id "ENSMUST00000120927.8"; gene_type "protein_coding"; gene_name "Acot3"; transcript_type "protein_coding"; transcript_name "Acot3-202"; exon_number 3; exon_id "ENSMUSE00001044542.2"; level 2; protein_id "ENSMUSP00000112678.2"; transcript_support_level "1"; mgi_id "MGI:2159619"; tag "basic"; tag "Ensembl_canonical"; tag "GENCODE_Primary"; tag "appris_principal_1"; tag "CCDS"; ccdsid "CCDS83985.1"; havana_gene "OTTMUSG00000027601.1"; havana_transcript "OTTMUST00000068317.1";
chr12	HAVANA	exon	84103683	84103885	0	+	.	gene_id "ENSMUSG00000021228.16"; transcript_id "ENSMUST00000021653.8"; gene_type "protein_coding"; gene_name "Acot3"; transcript_type "protein_coding"; transcript_name "Acot3-201"; exon_number 3; exon_id "ENSMUSE00001044542.2"; level 2; protein_id "ENSMUSP00000021653.7"; transcript_support_level "1"; mgi_id "MGI:2159619"; tag "basic"; tag "CCDS"; ccdsid "CCDS26036.1"; havana_gene "OTTMUSG00000027601.1"; havana_transcript "OTTMUST00000068318.1";
chr12	HAVANA	CDS	84103683	84103885	0	+	2	gene_id "ENSMUSG00000021228.16"; transcript_id "ENSMUST00000021653.8"; gene_type "protein_coding"; gene_name "Acot3"; transcript_type "protein_coding"; transcript_name "Acot3-201"; exon_number 3; exon_id "ENSMUSE00001044542.2"; level 2; protein_id "ENSMUSP00000021653.7"; transcript_support_level "1"; mgi_id "MGI:2159619"; tag "basic"; tag "CCDS"; ccdsid "CCDS26036.1"; havana_gene "OTTMUSG00000027601.1"; havana_transcript "OTTMUST00000068318.1";
chr12	HAVANA	exon	84103683	84103885	0	+	.	gene_id "ENSMUSG00000021228.16"; transcript_id "ENSMUST00000223080.2"; gene_type "protein_coding"; gene_name "Acot3"; transcript_type "protein_coding"; transcript_name "Acot3-203"; exon_number 2; exon_id "ENSMUSE00001044542.2"; level 2; protein_id "ENSMUSP00000152164.2"; transcript_support_level "1"; mgi_id "MGI:2159619"; tag "basic"; havana_gene "OTTMUSG00000027601.1"; havana_transcript "OTTMUST00000162357.1";
chr12	HAVANA	CDS	84103683	84103885	0	+	2	gene_id "ENSMUSG00000021228.16"; transcript_id "ENSMUST00000223080.2"; gene_type "protein_coding"; gene_name "Acot3"; transcript_type "protein_coding"; transcript_name "Acot3-203"; exon_number 2; exon_id "ENSMUSE00001044542.2"; level 2; protein_id "ENSMUSP00000152164.2"; transcript_support_level "1"; mgi_id "MGI:2159619"; tag "basic"; havana_gene "OTTMUSG00000027601.1"; havana_transcript "OTTMUST00000162357.1";
chr12	ENSEMBL_gcm37	exon	84103683	84103885	1.24852322714993	+	.	gene_id "ENSMUSG00000021228.16"; transcript_id "ENSMUSG00000021228.16_tx_2"; exon_id "chr12_84103683_84103885_+"; exonnum "2"; txlen "1409";
chr12	HAVANA	CDS	84105195	84105797	0	+	0	gene_id "ENSMUSG00000113475.3"; transcript_id "ENSMUST00000221229.3"; gene_type "protein_coding"; gene_name "Gm49366"; transcript_type "protein_coding"; transcript_name "Gm49366-201"; exon_number 3; exon_id "ENSMUSE00001420759.3"; level 2; protein_id "ENSMUSP00000152794.3"; transcript_support_level "3"; mgi_id "MGI:6121579"; tag "inferred_transcript_model"; tag "basic"; tag "Ensembl_canonical"; tag "GENCODE_Primary"; tag "appris_principal_1"; tag "readthrough_transcript"; havana_gene "OTTMUSG00000066983.1"; havana_transcript "OTTMUST00000162356.1";
chr12	HAVANA	CDS	84105195	84105797	0	+	0	gene_id "ENSMUSG00000021228.16"; transcript_id "ENSMUST00000120927.8"; gene_type "protein_coding"; gene_name "Acot3"; transcript_type "protein_coding"; transcript_name "Acot3-202"; exon_number 4; exon_id "ENSMUSE00000341037.7"; level 2; protein_id "ENSMUSP00000112678.2"; transcript_support_level "1"; mgi_id "MGI:2159619"; tag "basic"; tag "Ensembl_canonical"; tag "GENCODE_Primary"; tag "appris_principal_1"; tag "CCDS"; ccdsid "CCDS83985.1"; havana_gene "OTTMUSG00000027601.1"; havana_transcript "OTTMUST00000068317.1";
chr12	HAVANA	CDS	84105195	84105797	0	+	0	gene_id "ENSMUSG00000021228.16"; transcript_id "ENSMUST00000021653.8"; gene_type "protein_coding"; gene_name "Acot3"; transcript_type "protein_coding"; transcript_name "Acot3-201"; exon_number 4; exon_id "ENSMUSE00001420188.2"; level 2; protein_id "ENSMUSP00000021653.7"; transcript_support_level "1"; mgi_id "MGI:2159619"; tag "basic"; tag "CCDS"; ccdsid "CCDS26036.1"; havana_gene "OTTMUSG00000027601.1"; havana_transcript "OTTMUST00000068318.1";
chr12	HAVANA	exon	84105195	84105800	0	+	.	gene_id "ENSMUSG00000113475.3"; transcript_id "ENSMUST00000221229.3"; gene_type "protein_coding"; gene_name "Gm49366"; transcript_type "protein_coding"; transcript_name "Gm49366-201"; exon_number 3; exon_id "ENSMUSE00001420759.3"; level 2; protein_id "ENSMUSP00000152794.3"; transcript_support_level "3"; mgi_id "MGI:6121579"; tag "inferred_transcript_model"; tag "basic"; tag "Ensembl_canonical"; tag "GENCODE_Primary"; tag "appris_principal_1"; tag "readthrough_transcript"; havana_gene "OTTMUSG00000066983.1"; havana_transcript "OTTMUST00000162356.1";
chr12	HAVANA	exon	84105195	84106339	0	+	.	gene_id "ENSMUSG00000021228.16"; transcript_id "ENSMUST00000120927.8"; gene_type "protein_coding"; gene_name "Acot3"; transcript_type "protein_coding"; transcript_name "Acot3-202"; exon_number 4; exon_id "ENSMUSE00000341037.7"; level 2; protein_id "ENSMUSP00000112678.2"; transcript_support_level "1"; mgi_id "MGI:2159619"; tag "basic"; tag "Ensembl_canonical"; tag "GENCODE_Primary"; tag "appris_principal_1"; tag "CCDS"; ccdsid "CCDS83985.1"; havana_gene "OTTMUSG00000027601.1"; havana_transcript "OTTMUST00000068317.1";
chr12	ENSEMBL_gcm37	exon	84105195	84106339	1.24852322714993	+	.	gene_id "ENSMUSG00000021228.16"; transcript_id "ENSMUSG00000021228.16_tx_2"; exon_id "chr12_84105195_84106339_+"; exonnum "3"; txlen "1409";
chr12	HAVANA	exon	84105195	84107176	0	+	.	gene_id "ENSMUSG00000021228.16"; transcript_id "ENSMUST00000021653.8"; gene_type "protein_coding"; gene_name "Acot3"; transcript_type "protein_coding"; transcript_name "Acot3-201"; exon_number 4; exon_id "ENSMUSE00001420188.2"; level 2; protein_id "ENSMUSP00000021653.7"; transcript_support_level "1"; mgi_id "MGI:2159619"; tag "basic"; tag "CCDS"; ccdsid "CCDS26036.1"; havana_gene "OTTMUSG00000027601.1"; havana_transcript "OTTMUST00000068318.1";
chr12	HAVANA	CDS	84105502	84105654	0	+	0	gene_id "ENSMUSG00000021228.16"; transcript_id "ENSMUST00000223080.2"; gene_type "protein_coding"; gene_name "Acot3"; transcript_type "protein_coding"; transcript_name "Acot3-203"; exon_number 3; exon_id "ENSMUSE00001418221.2"; level 2; protein_id "ENSMUSP00000152164.2"; transcript_support_level "1"; mgi_id "MGI:2159619"; tag "basic"; havana_gene "OTTMUSG00000027601.1"; havana_transcript "OTTMUST00000162357.1";
chr12	HAVANA	exon	84105502	84105997	0	+	.	gene_id "ENSMUSG00000021228.16"; transcript_id "ENSMUST00000223080.2"; gene_type "protein_coding"; gene_name "Acot3"; transcript_type "protein_coding"; transcript_name "Acot3-203"; exon_number 3; exon_id "ENSMUSE00001418221.2"; level 2; protein_id "ENSMUSP00000152164.2"; transcript_support_level "1"; mgi_id "MGI:2159619"; tag "basic"; havana_gene "OTTMUSG00000027601.1"; havana_transcript "OTTMUST00000162357.1";
chr12	HAVANA	stop_codon	84105655	84105657	0	+	0	gene_id "ENSMUSG00000021228.16"; transcript_id "ENSMUST00000223080.2"; gene_type "protein_coding"; gene_name "Acot3"; transcript_type "protein_coding"; transcript_name "Acot3-203"; exon_number 3; exon_id "ENSMUSE00001418221.2"; level 2; protein_id "ENSMUSP00000152164.2"; transcript_support_level "1"; mgi_id "MGI:2159619"; tag "basic"; havana_gene "OTTMUSG00000027601.1"; havana_transcript "OTTMUST00000162357.1";
chr12	HAVANA	UTR	84105655	84105997	0	+	.	gene_id "ENSMUSG00000021228.16"; transcript_id "ENSMUST00000223080.2"; gene_type "protein_coding"; gene_name "Acot3"; transcript_type "protein_coding"; transcript_name "Acot3-203"; exon_number 3; exon_id "ENSMUSE00001418221.2"; level 2; protein_id "ENSMUSP00000152164.2"; transcript_support_level "1"; mgi_id "MGI:2159619"; tag "basic"; havana_gene "OTTMUSG00000027601.1"; havana_transcript "OTTMUST00000162357.1";
chr12	HAVANA	stop_codon	84105798	84105800	0	+	0	gene_id "ENSMUSG00000113475.3"; transcript_id "ENSMUST00000221229.3"; gene_type "protein_coding"; gene_name "Gm49366"; transcript_type "protein_coding"; transcript_name "Gm49366-201"; exon_number 3; exon_id "ENSMUSE00001420759.3"; level 2; protein_id "ENSMUSP00000152794.3"; transcript_support_level "3"; mgi_id "MGI:6121579"; tag "inferred_transcript_model"; tag "basic"; tag "Ensembl_canonical"; tag "GENCODE_Primary"; tag "appris_principal_1"; tag "readthrough_transcript"; havana_gene "OTTMUSG00000066983.1"; havana_transcript "OTTMUST00000162356.1";
chr12	HAVANA	UTR	84105798	84105800	0	+	.	gene_id "ENSMUSG00000113475.3"; transcript_id "ENSMUST00000221229.3"; gene_type "protein_coding"; gene_name "Gm49366"; transcript_type "protein_coding"; transcript_name "Gm49366-201"; exon_number 3; exon_id "ENSMUSE00001420759.3"; level 2; protein_id "ENSMUSP00000152794.3"; transcript_support_level "3"; mgi_id "MGI:6121579"; tag "inferred_transcript_model"; tag "basic"; tag "Ensembl_canonical"; tag "GENCODE_Primary"; tag "appris_principal_1"; tag "readthrough_transcript"; havana_gene "OTTMUSG00000066983.1"; havana_transcript "OTTMUST00000162356.1";
chr12	HAVANA	stop_codon	84105798	84105800	0	+	0	gene_id "ENSMUSG00000021228.16"; transcript_id "ENSMUST00000120927.8"; gene_type "protein_coding"; gene_name "Acot3"; transcript_type "protein_coding"; transcript_name "Acot3-202"; exon_number 4; exon_id "ENSMUSE00000341037.7"; level 2; protein_id "ENSMUSP00000112678.2"; transcript_support_level "1"; mgi_id "MGI:2159619"; tag "basic"; tag "Ensembl_canonical"; tag "GENCODE_Primary"; tag "appris_principal_1"; tag "CCDS"; ccdsid "CCDS83985.1"; havana_gene "OTTMUSG00000027601.1"; havana_transcript "OTTMUST00000068317.1";
chr12	HAVANA	stop_codon	84105798	84105800	0	+	0	gene_id "ENSMUSG00000021228.16"; transcript_id "ENSMUST00000021653.8"; gene_type "protein_coding"; gene_name "Acot3"; transcript_type "protein_coding"; transcript_name "Acot3-201"; exon_number 4; exon_id "ENSMUSE00001420188.2"; level 2; protein_id "ENSMUSP00000021653.7"; transcript_support_level "1"; mgi_id "MGI:2159619"; tag "basic"; tag "CCDS"; ccdsid "CCDS26036.1"; havana_gene "OTTMUSG00000027601.1"; havana_transcript "OTTMUST00000068318.1";
chr12	HAVANA	UTR	84105798	84106339	0	+	.	gene_id "ENSMUSG00000021228.16"; transcript_id "ENSMUST00000120927.8"; gene_type "protein_coding"; gene_name "Acot3"; transcript_type "protein_coding"; transcript_name "Acot3-202"; exon_number 4; exon_id "ENSMUSE00000341037.7"; level 2; protein_id "ENSMUSP00000112678.2"; transcript_support_level "1"; mgi_id "MGI:2159619"; tag "basic"; tag "Ensembl_canonical"; tag "GENCODE_Primary"; tag "appris_principal_1"; tag "CCDS"; ccdsid "CCDS83985.1"; havana_gene "OTTMUSG00000027601.1"; havana_transcript "OTTMUST00000068317.1";
chr12	HAVANA	UTR	84105798	84107176	0	+	.	gene_id "ENSMUSG00000021228.16"; transcript_id "ENSMUST00000021653.8"; gene_type "protein_coding"; gene_name "Acot3"; transcript_type "protein_coding"; transcript_name "Acot3-201"; exon_number 4; exon_id "ENSMUSE00001420188.2"; level 2; protein_id "ENSMUSP00000021653.7"; transcript_support_level "1"; mgi_id "MGI:2159619"; tag "basic"; tag "CCDS"; ccdsid "CCDS26036.1"; havana_gene "OTTMUSG00000027601.1"; havana_transcript "OTTMUST00000068318.1";
chr12	sragcm37_es	exon	84113880	84114103	0.133572297691502	+	.	gene_id "ENSMUSG00000042540.13"; transcript_id "ENSMUSG00000042540.13_tx_1"; exon_id "chr12_84113880_84114103_+"; exonnum "1"; txlen "1614";
chr12	sragcm37_es	exon	84113880	84114103	0.0951449369005447	+	.	gene_id "ENSMUSG00000042540.13"; transcript_id "ENSMUSG00000042540.13_tx_2"; exon_id "chr12_84113880_84114103_+"; exonnum "1"; txlen "1484";
chr12	sragcm37_mid	exon	84115796	84115925	0.133572297691502	+	.	gene_id "ENSMUSG00000042540.13"; transcript_id "ENSMUSG00000042540.13_tx_1"; exon_id "chr12_84115796_84115925_+"; exonnum "2"; txlen "1614";
chr12	HAVANA	UTR	84116099	84116240	0	+	.	gene_id "ENSMUSG00000042540.13"; transcript_id "ENSMUST00000046422.11"; gene_type "protein_coding"; gene_name "Acot5"; transcript_type "protein_coding"; transcript_name "Acot5-201"; exon_number 1; exon_id "ENSMUSE00000516561.2"; level 2; protein_id "ENSMUSP00000042019.5"; transcript_support_level "1"; mgi_id "MGI:2384969"; tag "basic"; tag "Ensembl_canonical"; tag "GENCODE_Primary"; tag "appris_principal_1"; tag "CCDS"; ccdsid "CCDS26037.1"; havana_gene "OTTMUSG00000027615.1"; havana_transcript "OTTMUST00000068348.1";
chr12	HAVANA	UTR	84116099	84116240	0	+	.	gene_id "ENSMUSG00000042540.13"; transcript_id "ENSMUST00000072505.5"; gene_type "protein_coding"; gene_name "Acot5"; transcript_type "protein_coding"; transcript_name "Acot5-202"; exon_number 1; exon_id "ENSMUSE00000516561.2"; level 2; protein_id "ENSMUSP00000072322.5"; transcript_support_level "1"; mgi_id "MGI:2384969"; tag "basic"; tag "CCDS"; ccdsid "CCDS83986.1"; havana_gene "OTTMUSG00000027615.1"; havana_transcript "OTTMUST00000068351.1";
chr12	HAVANA	exon	84116099	84116697	0	+	.	gene_id "ENSMUSG00000042540.13"; transcript_id "ENSMUST00000046422.11"; gene_type "protein_coding"; gene_name "Acot5"; transcript_type "protein_coding"; transcript_name "Acot5-201"; exon_number 1; exon_id "ENSMUSE00000516561.2"; level 2; protein_id "ENSMUSP00000042019.5"; transcript_support_level "1"; mgi_id "MGI:2384969"; tag "basic"; tag "Ensembl_canonical"; tag "GENCODE_Primary"; tag "appris_principal_1"; tag "CCDS"; ccdsid "CCDS26037.1"; havana_gene "OTTMUSG00000027615.1"; havana_transcript "OTTMUST00000068348.1";
chr12	HAVANA	exon	84116099	84116697	0	+	.	gene_id "ENSMUSG00000042540.13"; transcript_id "ENSMUST00000072505.5"; gene_type "protein_coding"; gene_name "Acot5"; transcript_type "protein_coding"; transcript_name "Acot5-202"; exon_number 1; exon_id "ENSMUSE00000516561.2"; level 2; protein_id "ENSMUSP00000072322.5"; transcript_support_level "1"; mgi_id "MGI:2384969"; tag "basic"; tag "CCDS"; ccdsid "CCDS83986.1"; havana_gene "OTTMUSG00000027615.1"; havana_transcript "OTTMUST00000068351.1";
chr12	HAVANA	transcript	84116099	84122793	0	+	.	gene_id "ENSMUSG00000042540.13"; transcript_id "ENSMUST00000046422.11"; gene_type "protein_coding"; gene_name "Acot5"; transcript_type "protein_coding"; transcript_name "Acot5-201"; level 2; protein_id "ENSMUSP00000042019.5"; transcript_support_level "1"; mgi_id "MGI:2384969"; tag "basic"; tag "Ensembl_canonical"; tag "GENCODE_Primary"; tag "appris_principal_1"; tag "CCDS"; ccdsid "CCDS26037.1"; havana_gene "OTTMUSG00000027615.1"; havana_transcript "OTTMUST00000068348.1";
chr12	HAVANA	gene	84116099	84122794	0	+	.	gene_id "ENSMUSG00000042540.13"; gene_type "protein_coding"; gene_name "Acot5"; level 2; mgi_id "MGI:2384969"; havana_gene "OTTMUSG00000027615.1";
chr12	HAVANA	transcript	84116099	84122794	0	+	.	gene_id "ENSMUSG00000042540.13"; transcript_id "ENSMUST00000072505.5"; gene_type "protein_coding"; gene_name "Acot5"; transcript_type "protein_coding"; transcript_name "Acot5-202"; level 2; protein_id "ENSMUSP00000072322.5"; transcript_support_level "1"; mgi_id "MGI:2384969"; tag "basic"; tag "CCDS"; ccdsid "CCDS83986.1"; havana_gene "OTTMUSG00000027615.1"; havana_transcript "OTTMUST00000068351.1";
chr12	sragcm37_mid	exon	84116240	84116697	0.133572297691502	+	.	gene_id "ENSMUSG00000042540.13"; transcript_id "ENSMUSG00000042540.13_tx_1"; exon_id "chr12_84116240_84116697_+"; exonnum "3"; txlen "1614";
chr12	sragcm37_mid	exon	84116240	84116697	0.0951449369005447	+	.	gene_id "ENSMUSG00000042540.13"; transcript_id "ENSMUSG00000042540.13_tx_2"; exon_id "chr12_84116240_84116697_+"; exonnum "2"; txlen "1484";
chr12	HAVANA	start_codon	84116241	84116243	0	+	0	gene_id "ENSMUSG00000042540.13"; transcript_id "ENSMUST00000046422.11"; gene_type "protein_coding"; gene_name "Acot5"; transcript_type "protein_coding"; transcript_name "Acot5-201"; exon_number 1; exon_id "ENSMUSE00000516561.2"; level 2; protein_id "ENSMUSP00000042019.5"; transcript_support_level "1"; mgi_id "MGI:2384969"; tag "basic"; tag "Ensembl_canonical"; tag "GENCODE_Primary"; tag "appris_principal_1"; tag "CCDS"; ccdsid "CCDS26037.1"; havana_gene "OTTMUSG00000027615.1"; havana_transcript "OTTMUST00000068348.1";
chr12	HAVANA	start_codon	84116241	84116243	0	+	0	gene_id "ENSMUSG00000042540.13"; transcript_id "ENSMUST00000072505.5"; gene_type "protein_coding"; gene_name "Acot5"; transcript_type "protein_coding"; transcript_name "Acot5-202"; exon_number 1; exon_id "ENSMUSE00000516561.2"; level 2; protein_id "ENSMUSP00000072322.5"; transcript_support_level "1"; mgi_id "MGI:2384969"; tag "basic"; tag "CCDS"; ccdsid "CCDS83986.1"; havana_gene "OTTMUSG00000027615.1"; havana_transcript "OTTMUST00000068351.1";
chr12	HAVANA	CDS	84116241	84116697	0	+	0	gene_id "ENSMUSG00000042540.13"; transcript_id "ENSMUST00000046422.11"; gene_type "protein_coding"; gene_name "Acot5"; transcript_type "protein_coding"; transcript_name "Acot5-201"; exon_number 1; exon_id "ENSMUSE00000516561.2"; level 2; protein_id "ENSMUSP00000042019.5"; transcript_support_level "1"; mgi_id "MGI:2384969"; tag "basic"; tag "Ensembl_canonical"; tag "GENCODE_Primary"; tag "appris_principal_1"; tag "CCDS"; ccdsid "CCDS26037.1"; havana_gene "OTTMUSG00000027615.1"; havana_transcript "OTTMUST00000068348.1";
chr12	HAVANA	CDS	84116241	84116697	0	+	0	gene_id "ENSMUSG00000042540.13"; transcript_id "ENSMUST00000072505.5"; gene_type "protein_coding"; gene_name "Acot5"; transcript_type "protein_coding"; transcript_name "Acot5-202"; exon_number 1; exon_id "ENSMUSE00000516561.2"; level 2; protein_id "ENSMUSP00000072322.5"; transcript_support_level "1"; mgi_id "MGI:2384969"; tag "basic"; tag "CCDS"; ccdsid "CCDS83986.1"; havana_gene "OTTMUSG00000027615.1"; havana_transcript "OTTMUST00000068351.1";
chr12	HAVANA	exon	84120104	84120306	0	+	.	gene_id "ENSMUSG00000042540.13"; transcript_id "ENSMUST00000046422.11"; gene_type "protein_coding"; gene_name "Acot5"; transcript_type "protein_coding"; transcript_name "Acot5-201"; exon_number 2; exon_id "ENSMUSE00001064678.2"; level 2; protein_id "ENSMUSP00000042019.5"; transcript_support_level "1"; mgi_id "MGI:2384969"; tag "basic"; tag "Ensembl_canonical"; tag "GENCODE_Primary"; tag "appris_principal_1"; tag "CCDS"; ccdsid "CCDS26037.1"; havana_gene "OTTMUSG00000027615.1"; havana_transcript "OTTMUST00000068348.1";
chr12	HAVANA	CDS	84120104	84120306	0	+	2	gene_id "ENSMUSG00000042540.13"; transcript_id "ENSMUST00000046422.11"; gene_type "protein_coding"; gene_name "Acot5"; transcript_type "protein_coding"; transcript_name "Acot5-201"; exon_number 2; exon_id "ENSMUSE00001064678.2"; level 2; protein_id "ENSMUSP00000042019.5"; transcript_support_level "1"; mgi_id "MGI:2384969"; tag "basic"; tag "Ensembl_canonical"; tag "GENCODE_Primary"; tag "appris_principal_1"; tag "CCDS"; ccdsid "CCDS26037.1"; havana_gene "OTTMUSG00000027615.1"; havana_transcript "OTTMUST00000068348.1";
chr12	HAVANA	exon	84120104	84120306	0	+	.	gene_id "ENSMUSG00000042540.13"; transcript_id "ENSMUST00000072505.5"; gene_type "protein_coding"; gene_name "Acot5"; transcript_type "protein_coding"; transcript_name "Acot5-202"; exon_number 2; exon_id "ENSMUSE00001064678.2"; level 2; protein_id "ENSMUSP00000072322.5"; transcript_support_level "1"; mgi_id "MGI:2384969"; tag "basic"; tag "CCDS"; ccdsid "CCDS83986.1"; havana_gene "OTTMUSG00000027615.1"; havana_transcript "OTTMUST00000068351.1";
chr12	HAVANA	CDS	84120104	84120306	0	+	2	gene_id "ENSMUSG00000042540.13"; transcript_id "ENSMUST00000072505.5"; gene_type "protein_coding"; gene_name "Acot5"; transcript_type "protein_coding"; transcript_name "Acot5-202"; exon_number 2; exon_id "ENSMUSE00001064678.2"; level 2; protein_id "ENSMUSP00000072322.5"; transcript_support_level "1"; mgi_id "MGI:2384969"; tag "basic"; tag "CCDS"; ccdsid "CCDS83986.1"; havana_gene "OTTMUSG00000027615.1"; havana_transcript "OTTMUST00000068351.1";
chr12	ENSEMBL_gcm37	exon	84120104	84120306	0.133572297691502	+	.	gene_id "ENSMUSG00000042540.13"; transcript_id "ENSMUSG00000042540.13_tx_1"; exon_id "chr12_84120104_84120306_+"; exonnum "4"; txlen "1614";
chr12	ENSEMBL_gcm37	exon	84120104	84120306	0.0951449369005447	+	.	gene_id "ENSMUSG00000042540.13"; transcript_id "ENSMUSG00000042540.13_tx_2"; exon_id "chr12_84120104_84120306_+"; exonnum "3"; txlen "1484";
chr12	HAVANA	exon	84122078	84122266	0	+	.	gene_id "ENSMUSG00000042540.13"; transcript_id "ENSMUST00000072505.5"; gene_type "protein_coding"; gene_name "Acot5"; transcript_type "protein_coding"; transcript_name "Acot5-202"; exon_number 3; exon_id "ENSMUSE00000511569.2"; level 2; protein_id "ENSMUSP00000072322.5"; transcript_support_level "1"; mgi_id "MGI:2384969"; tag "basic"; tag "CCDS"; ccdsid "CCDS83986.1"; havana_gene "OTTMUSG00000027615.1"; havana_transcript "OTTMUST00000068351.1";
chr12	HAVANA	CDS	84122078	84122266	0	+	0	gene_id "ENSMUSG00000042540.13"; transcript_id "ENSMUST00000072505.5"; gene_type "protein_coding"; gene_name "Acot5"; transcript_type "protein_coding"; transcript_name "Acot5-202"; exon_number 3; exon_id "ENSMUSE00000511569.2"; level 2; protein_id "ENSMUSP00000072322.5"; transcript_support_level "1"; mgi_id "MGI:2384969"; tag "basic"; tag "CCDS"; ccdsid "CCDS83986.1"; havana_gene "OTTMUSG00000027615.1"; havana_transcript "OTTMUST00000068351.1";
chr12	ENSEMBL_gcm37	exon	84122078	84122266	0.133572297691502	+	.	gene_id "ENSMUSG00000042540.13"; transcript_id "ENSMUSG00000042540.13_tx_1"; exon_id "chr12_84122078_84122266_+"; exonnum "5"; txlen "1614";
chr12	ENSEMBL_gcm37	exon	84122078	84122266	0.0951449369005447	+	.	gene_id "ENSMUSG00000042540.13"; transcript_id "ENSMUSG00000042540.13_tx_2"; exon_id "chr12_84122078_84122266_+"; exonnum "4"; txlen "1484";
chr12	HAVANA	CDS	84122078	84122680	0	+	0	gene_id "ENSMUSG00000042540.13"; transcript_id "ENSMUST00000046422.11"; gene_type "protein_coding"; gene_name "Acot5"; transcript_type "protein_coding"; transcript_name "Acot5-201"; exon_number 3; exon_id "ENSMUSE00000367273.5"; level 2; protein_id "ENSMUSP00000042019.5"; transcript_support_level "1"; mgi_id "MGI:2384969"; tag "basic"; tag "Ensembl_canonical"; tag "GENCODE_Primary"; tag "appris_principal_1"; tag "CCDS"; ccdsid "CCDS26037.1"; havana_gene "OTTMUSG00000027615.1"; havana_transcript "OTTMUST00000068348.1";
chr12	HAVANA	exon	84122078	84122793	0	+	.	gene_id "ENSMUSG00000042540.13"; transcript_id "ENSMUST00000046422.11"; gene_type "protein_coding"; gene_name "Acot5"; transcript_type "protein_coding"; transcript_name "Acot5-201"; exon_number 3; exon_id "ENSMUSE00000367273.5"; level 2; protein_id "ENSMUSP00000042019.5"; transcript_support_level "1"; mgi_id "MGI:2384969"; tag "basic"; tag "Ensembl_canonical"; tag "GENCODE_Primary"; tag "appris_principal_1"; tag "CCDS"; ccdsid "CCDS26037.1"; havana_gene "OTTMUSG00000027615.1"; havana_transcript "OTTMUST00000068348.1";
chr12	HAVANA	CDS	84122385	84122528	0	+	0	gene_id "ENSMUSG00000042540.13"; transcript_id "ENSMUST00000072505.5"; gene_type "protein_coding"; gene_name "Acot5"; transcript_type "protein_coding"; transcript_name "Acot5-202"; exon_number 4; exon_id "ENSMUSE00000461435.3"; level 2; protein_id "ENSMUSP00000072322.5"; transcript_support_level "1"; mgi_id "MGI:2384969"; tag "basic"; tag "CCDS"; ccdsid "CCDS83986.1"; havana_gene "OTTMUSG00000027615.1"; havana_transcript "OTTMUST00000068351.1";
chr12	HAVANA	exon	84122385	84122794	0	+	.	gene_id "ENSMUSG00000042540.13"; transcript_id "ENSMUST00000072505.5"; gene_type "protein_coding"; gene_name "Acot5"; transcript_type "protein_coding"; transcript_name "Acot5-202"; exon_number 4; exon_id "ENSMUSE00000461435.3"; level 2; protein_id "ENSMUSP00000072322.5"; transcript_support_level "1"; mgi_id "MGI:2384969"; tag "basic"; tag "CCDS"; ccdsid "CCDS83986.1"; havana_gene "OTTMUSG00000027615.1"; havana_transcript "OTTMUST00000068351.1";
chr12	ENSEMBL_gcm37	exon	84122385	84122794	0.133572297691502	+	.	gene_id "ENSMUSG00000042540.13"; transcript_id "ENSMUSG00000042540.13_tx_1"; exon_id "chr12_84122385_84122794_+"; exonnum "6"; txlen "1614";
chr12	ENSEMBL_gcm37	exon	84122385	84122794	0.0951449369005447	+	.	gene_id "ENSMUSG00000042540.13"; transcript_id "ENSMUSG00000042540.13_tx_2"; exon_id "chr12_84122385_84122794_+"; exonnum "5"; txlen "1484";
chr12	HAVANA	stop_codon	84122529	84122531	0	+	0	gene_id "ENSMUSG00000042540.13"; transcript_id "ENSMUST00000072505.5"; gene_type "protein_coding"; gene_name "Acot5"; transcript_type "protein_coding"; transcript_name "Acot5-202"; exon_number 4; exon_id "ENSMUSE00000461435.3"; level 2; protein_id "ENSMUSP00000072322.5"; transcript_support_level "1"; mgi_id "MGI:2384969"; tag "basic"; tag "CCDS"; ccdsid "CCDS83986.1"; havana_gene "OTTMUSG00000027615.1"; havana_transcript "OTTMUST00000068351.1";
chr12	HAVANA	UTR	84122529	84122794	0	+	.	gene_id "ENSMUSG00000042540.13"; transcript_id "ENSMUST00000072505.5"; gene_type "protein_coding"; gene_name "Acot5"; transcript_type "protein_coding"; transcript_name "Acot5-202"; exon_number 4; exon_id "ENSMUSE00000461435.3"; level 2; protein_id "ENSMUSP00000072322.5"; transcript_support_level "1"; mgi_id "MGI:2384969"; tag "basic"; tag "CCDS"; ccdsid "CCDS83986.1"; havana_gene "OTTMUSG00000027615.1"; havana_transcript "OTTMUST00000068351.1";
chr12	HAVANA	stop_codon	84122681	84122683	0	+	0	gene_id "ENSMUSG00000042540.13"; transcript_id "ENSMUST00000046422.11"; gene_type "protein_coding"; gene_name "Acot5"; transcript_type "protein_coding"; transcript_name "Acot5-201"; exon_number 3; exon_id "ENSMUSE00000367273.5"; level 2; protein_id "ENSMUSP00000042019.5"; transcript_support_level "1"; mgi_id "MGI:2384969"; tag "basic"; tag "Ensembl_canonical"; tag "GENCODE_Primary"; tag "appris_principal_1"; tag "CCDS"; ccdsid "CCDS26037.1"; havana_gene "OTTMUSG00000027615.1"; havana_transcript "OTTMUST00000068348.1";
chr12	HAVANA	UTR	84122681	84122793	0	+	.	gene_id "ENSMUSG00000042540.13"; transcript_id "ENSMUST00000046422.11"; gene_type "protein_coding"; gene_name "Acot5"; transcript_type "protein_coding"; transcript_name "Acot5-201"; exon_number 3; exon_id "ENSMUSE00000367273.5"; level 2; protein_id "ENSMUSP00000042019.5"; transcript_support_level "1"; mgi_id "MGI:2384969"; tag "basic"; tag "Ensembl_canonical"; tag "GENCODE_Primary"; tag "appris_principal_1"; tag "CCDS"; ccdsid "CCDS26037.1"; havana_gene "OTTMUSG00000027615.1"; havana_transcript "OTTMUST00000068348.1";
chr12	sragcm37_mid	exon	84136067	84136319	1.9539823107173	+	.	gene_id "ENSMUSG00000043487.5"; transcript_id "ENSMUSG00000043487.5_tx_1"; exon_id "chr12_84136067_84136319_+"; exonnum "1"; txlen "2866";
chr12	sragcm37_es	exon	84147266	84147331	0.695291534922156	+	.	gene_id "ENSMUSG00000043487.5"; transcript_id "ENSMUSG00000043487.5_tx_2"; exon_id "chr12_84147266_84147331_+"; exonnum "1"; txlen "3430";
chr12	sragcm37_es	exon	84147266	84147331	0.00597271044758512	+	.	gene_id "ENSMUSG00000043487.5"; transcript_id "ENSMUSG00000043487.5_tx_6"; exon_id "chr12_84147266_84147331_+"; exonnum "1"; txlen "3591";
chr12	HAVANA	UTR	84147428	84147745	0	+	.	gene_id "ENSMUSG00000043487.5"; transcript_id "ENSMUST00000056822.4"; gene_type "protein_coding"; gene_name "Acot6"; transcript_type "protein_coding"; transcript_name "Acot6-201"; exon_number 1; exon_id "ENSMUSE00000397999.4"; level 2; protein_id "ENSMUSP00000056131.4"; transcript_support_level "1"; mgi_id "MGI:1921287"; tag "basic"; tag "Ensembl_canonical"; tag "GENCODE_Primary"; tag "appris_principal_1"; tag "CCDS"; ccdsid "CCDS26038.1"; havana_gene "OTTMUSG00000027618.1"; havana_transcript "OTTMUST00000068352.1";
chr12	HAVANA	exon	84147428	84148202	0	+	.	gene_id "ENSMUSG00000043487.5"; transcript_id "ENSMUST00000056822.4"; gene_type "protein_coding"; gene_name "Acot6"; transcript_type "protein_coding"; transcript_name "Acot6-201"; exon_number 1; exon_id "ENSMUSE00000397999.4"; level 2; protein_id "ENSMUSP00000056131.4"; transcript_support_level "1"; mgi_id "MGI:1921287"; tag "basic"; tag "Ensembl_canonical"; tag "GENCODE_Primary"; tag "appris_principal_1"; tag "CCDS"; ccdsid "CCDS26038.1"; havana_gene "OTTMUSG00000027618.1"; havana_transcript "OTTMUST00000068352.1";
chr12	HAVANA	gene	84147428	84158123	0	+	.	gene_id "ENSMUSG00000043487.5"; gene_type "protein_coding"; gene_name "Acot6"; level 2; mgi_id "MGI:1921287"; havana_gene "OTTMUSG00000027618.1";
chr12	HAVANA	transcript	84147428	84158123	0	+	.	gene_id "ENSMUSG00000043487.5"; transcript_id "ENSMUST00000056822.4"; gene_type "protein_coding"; gene_name "Acot6"; transcript_type "protein_coding"; transcript_name "Acot6-201"; level 2; protein_id "ENSMUSP00000056131.4"; transcript_support_level "1"; mgi_id "MGI:1921287"; tag "basic"; tag "Ensembl_canonical"; tag "GENCODE_Primary"; tag "appris_principal_1"; tag "CCDS"; ccdsid "CCDS26038.1"; havana_gene "OTTMUSG00000027618.1"; havana_transcript "OTTMUST00000068352.1";
chr12	sragcm37_mid	exon	84147452	84148202	0.695291534922156	+	.	gene_id "ENSMUSG00000043487.5"; transcript_id "ENSMUSG00000043487.5_tx_2"; exon_id "chr12_84147452_84148202_+"; exonnum "2"; txlen "3430";
chr12	sragcm37_mid	exon	84147452	84148202	0.166764693865578	+	.	gene_id "ENSMUSG00000043487.5"; transcript_id "ENSMUSG00000043487.5_tx_3"; exon_id "chr12_84147452_84148202_+"; exonnum "1"; txlen "3161";
chr12	sragcm37_mid	exon	84147452	84148202	0.00597271044758512	+	.	gene_id "ENSMUSG00000043487.5"; transcript_id "ENSMUSG00000043487.5_tx_6"; exon_id "chr12_84147452_84148202_+"; exonnum "2"; txlen "3591";
chr12	HAVANA	UTR	84147606	84147745	0	+	.	gene_id "ENSMUSG00000043487.5"; transcript_id "ENSMUST00000222921.2"; gene_type "protein_coding"; gene_name "Acot6"; transcript_type "protein_coding"; transcript_name "Acot6-202"; exon_number 1; exon_id "ENSMUSE00001416894.2"; level 2; protein_id "ENSMUSP00000152129.2"; transcript_support_level "NA"; mgi_id "MGI:1921287"; tag "basic"; havana_gene "OTTMUSG00000027618.1"; havana_transcript "OTTMUST00000162246.1";
chr12	HAVANA	transcript	84147606	84151227	0	+	.	gene_id "ENSMUSG00000043487.5"; transcript_id "ENSMUST00000222921.2"; gene_type "protein_coding"; gene_name "Acot6"; transcript_type "protein_coding"; transcript_name "Acot6-202"; level 2; protein_id "ENSMUSP00000152129.2"; transcript_support_level "NA"; mgi_id "MGI:1921287"; tag "basic"; havana_gene "OTTMUSG00000027618.1"; havana_transcript "OTTMUST00000162246.1";
chr12	HAVANA	exon	84147606	84151227	0	+	.	gene_id "ENSMUSG00000043487.5"; transcript_id "ENSMUST00000222921.2"; gene_type "protein_coding"; gene_name "Acot6"; transcript_type "protein_coding"; transcript_name "Acot6-202"; exon_number 1; exon_id "ENSMUSE00001416894.2"; level 2; protein_id "ENSMUSP00000152129.2"; transcript_support_level "NA"; mgi_id "MGI:1921287"; tag "basic"; havana_gene "OTTMUSG00000027618.1"; havana_transcript "OTTMUST00000162246.1";
chr12	HAVANA	start_codon	84147746	84147748	0	+	0	gene_id "ENSMUSG00000043487.5"; transcript_id "ENSMUST00000056822.4"; gene_type "protein_coding"; gene_name "Acot6"; transcript_type "protein_coding"; transcript_name "Acot6-201"; exon_number 1; exon_id "ENSMUSE00000397999.4"; level 2; protein_id "ENSMUSP00000056131.4"; transcript_support_level "1"; mgi_id "MGI:1921287"; tag "basic"; tag "Ensembl_canonical"; tag "GENCODE_Primary"; tag "appris_principal_1"; tag "CCDS"; ccdsid "CCDS26038.1"; havana_gene "OTTMUSG00000027618.1"; havana_transcript "OTTMUST00000068352.1";
chr12	HAVANA	start_codon	84147746	84147748	0	+	0	gene_id "ENSMUSG00000043487.5"; transcript_id "ENSMUST00000222921.2"; gene_type "protein_coding"; gene_name "Acot6"; transcript_type "protein_coding"; transcript_name "Acot6-202"; exon_number 1; exon_id "ENSMUSE00001416894.2"; level 2; protein_id "ENSMUSP00000152129.2"; transcript_support_level "NA"; mgi_id "MGI:1921287"; tag "basic"; havana_gene "OTTMUSG00000027618.1"; havana_transcript "OTTMUST00000162246.1";
chr12	HAVANA	CDS	84147746	84148202	0	+	0	gene_id "ENSMUSG00000043487.5"; transcript_id "ENSMUST00000056822.4"; gene_type "protein_coding"; gene_name "Acot6"; transcript_type "protein_coding"; transcript_name "Acot6-201"; exon_number 1; exon_id "ENSMUSE00000397999.4"; level 2; protein_id "ENSMUSP00000056131.4"; transcript_support_level "1"; mgi_id "MGI:1921287"; tag "basic"; tag "Ensembl_canonical"; tag "GENCODE_Primary"; tag "appris_principal_1"; tag "CCDS"; ccdsid "CCDS26038.1"; havana_gene "OTTMUSG00000027618.1"; havana_transcript "OTTMUST00000068352.1";
chr12	HAVANA	CDS	84147746	84148273	0	+	0	gene_id "ENSMUSG00000043487.5"; transcript_id "ENSMUST00000222921.2"; gene_type "protein_coding"; gene_name "Acot6"; transcript_type "protein_coding"; transcript_name "Acot6-202"; exon_number 1; exon_id "ENSMUSE00001416894.2"; level 2; protein_id "ENSMUSP00000152129.2"; transcript_support_level "NA"; mgi_id "MGI:1921287"; tag "basic"; havana_gene "OTTMUSG00000027618.1"; havana_transcript "OTTMUST00000162246.1";
chr12	HAVANA	stop_codon	84148274	84148276	0	+	0	gene_id "ENSMUSG00000043487.5"; transcript_id "ENSMUST00000222921.2"; gene_type "protein_coding"; gene_name "Acot6"; transcript_type "protein_coding"; transcript_name "Acot6-202"; exon_number 1; exon_id "ENSMUSE00001416894.2"; level 2; protein_id "ENSMUSP00000152129.2"; transcript_support_level "NA"; mgi_id "MGI:1921287"; tag "basic"; havana_gene "OTTMUSG00000027618.1"; havana_transcript "OTTMUST00000162246.1";
chr12	HAVANA	UTR	84148274	84151227	0	+	.	gene_id "ENSMUSG00000043487.5"; transcript_id "ENSMUST00000222921.2"; gene_type "protein_coding"; gene_name "Acot6"; transcript_type "protein_coding"; transcript_name "Acot6-202"; exon_number 1; exon_id "ENSMUSE00001416894.2"; level 2; protein_id "ENSMUSP00000152129.2"; transcript_support_level "NA"; mgi_id "MGI:1921287"; tag "basic"; havana_gene "OTTMUSG00000027618.1"; havana_transcript "OTTMUST00000162246.1";
chr12	HAVANA	exon	84153217	84153419	0	+	.	gene_id "ENSMUSG00000043487.5"; transcript_id "ENSMUST00000056822.4"; gene_type "protein_coding"; gene_name "Acot6"; transcript_type "protein_coding"; transcript_name "Acot6-201"; exon_number 2; exon_id "ENSMUSE00000417050.2"; level 2; protein_id "ENSMUSP00000056131.4"; transcript_support_level "1"; mgi_id "MGI:1921287"; tag "basic"; tag "Ensembl_canonical"; tag "GENCODE_Primary"; tag "appris_principal_1"; tag "CCDS"; ccdsid "CCDS26038.1"; havana_gene "OTTMUSG00000027618.1"; havana_transcript "OTTMUST00000068352.1";
chr12	HAVANA	CDS	84153217	84153419	0	+	2	gene_id "ENSMUSG00000043487.5"; transcript_id "ENSMUST00000056822.4"; gene_type "protein_coding"; gene_name "Acot6"; transcript_type "protein_coding"; transcript_name "Acot6-201"; exon_number 2; exon_id "ENSMUSE00000417050.2"; level 2; protein_id "ENSMUSP00000056131.4"; transcript_support_level "1"; mgi_id "MGI:1921287"; tag "basic"; tag "Ensembl_canonical"; tag "GENCODE_Primary"; tag "appris_principal_1"; tag "CCDS"; ccdsid "CCDS26038.1"; havana_gene "OTTMUSG00000027618.1"; havana_transcript "OTTMUST00000068352.1";
chr12	ENSEMBL_gcm37	exon	84153217	84153419	1.9539823107173	+	.	gene_id "ENSMUSG00000043487.5"; transcript_id "ENSMUSG00000043487.5_tx_1"; exon_id "chr12_84153217_84153419_+"; exonnum "2"; txlen "2866";
chr12	ENSEMBL_gcm37	exon	84153217	84153419	0.695291534922156	+	.	gene_id "ENSMUSG00000043487.5"; transcript_id "ENSMUSG00000043487.5_tx_2"; exon_id "chr12_84153217_84153419_+"; exonnum "3"; txlen "3430";
chr12	ENSEMBL_gcm37	exon	84153217	84153419	0.00597271044758512	+	.	gene_id "ENSMUSG00000043487.5"; transcript_id "ENSMUSG00000043487.5_tx_6"; exon_id "chr12_84153217_84153419_+"; exonnum "3"; txlen "3591";
chr12	sragcm37_es	exon	84154775	84154901	0.096977365341178	+	.	gene_id "ENSMUSG00000043487.5"; transcript_id "ENSMUSG00000043487.5_tx_5"; exon_id "chr12_84154775_84154901_+"; exonnum "1"; txlen "2537";
chr12	sragcm37_mid	exon	84155244	84155404	0.00597271044758512	+	.	gene_id "ENSMUSG00000043487.5"; transcript_id "ENSMUSG00000043487.5_tx_6"; exon_id "chr12_84155244_84155404_+"; exonnum "4"; txlen "3591";
chr12	HAVANA	CDS	84155714	84156310	0	+	0	gene_id "ENSMUSG00000043487.5"; transcript_id "ENSMUST00000056822.4"; gene_type "protein_coding"; gene_name "Acot6"; transcript_type "protein_coding"; transcript_name "Acot6-201"; exon_number 3; exon_id "ENSMUSE00000417056.3"; level 2; protein_id "ENSMUSP00000056131.4"; transcript_support_level "1"; mgi_id "MGI:1921287"; tag "basic"; tag "Ensembl_canonical"; tag "GENCODE_Primary"; tag "appris_principal_1"; tag "CCDS"; ccdsid "CCDS26038.1"; havana_gene "OTTMUSG00000027618.1"; havana_transcript "OTTMUST00000068352.1";
chr12	HAVANA	exon	84155714	84158123	0	+	.	gene_id "ENSMUSG00000043487.5"; transcript_id "ENSMUST00000056822.4"; gene_type "protein_coding"; gene_name "Acot6"; transcript_type "protein_coding"; transcript_name "Acot6-201"; exon_number 3; exon_id "ENSMUSE00000417056.3"; level 2; protein_id "ENSMUSP00000056131.4"; transcript_support_level "1"; mgi_id "MGI:1921287"; tag "basic"; tag "Ensembl_canonical"; tag "GENCODE_Primary"; tag "appris_principal_1"; tag "CCDS"; ccdsid "CCDS26038.1"; havana_gene "OTTMUSG00000027618.1"; havana_transcript "OTTMUST00000068352.1";
chr12	ENSEMBL_gcm37	exon	84155714	84158123	1.9539823107173	+	.	gene_id "ENSMUSG00000043487.5"; transcript_id "ENSMUSG00000043487.5_tx_1"; exon_id "chr12_84155714_84158123_+"; exonnum "3"; txlen "2866";
chr12	ENSEMBL_gcm37	exon	84155714	84158123	0.695291534922156	+	.	gene_id "ENSMUSG00000043487.5"; transcript_id "ENSMUSG00000043487.5_tx_2"; exon_id "chr12_84155714_84158123_+"; exonnum "4"; txlen "3430";
chr12	ENSEMBL_gcm37	exon	84155714	84158123	0.166764693865578	+	.	gene_id "ENSMUSG00000043487.5"; transcript_id "ENSMUSG00000043487.5_tx_3"; exon_id "chr12_84155714_84158123_+"; exonnum "2"; txlen "3161";
chr12	ENSEMBL_gcm37	exon	84155714	84158123	0.096977365341178	+	.	gene_id "ENSMUSG00000043487.5"; transcript_id "ENSMUSG00000043487.5_tx_5"; exon_id "chr12_84155714_84158123_+"; exonnum "2"; txlen "2537";
chr12	ENSEMBL_gcm37	exon	84155714	84158123	0.00597271044758512	+	.	gene_id "ENSMUSG00000043487.5"; transcript_id "ENSMUSG00000043487.5_tx_6"; exon_id "chr12_84155714_84158123_+"; exonnum "5"; txlen "3591";
chr12	HAVANA	stop_codon	84156311	84156313	0	+	0	gene_id "ENSMUSG00000043487.5"; transcript_id "ENSMUST00000056822.4"; gene_type "protein_coding"; gene_name "Acot6"; transcript_type "protein_coding"; transcript_name "Acot6-201"; exon_number 3; exon_id "ENSMUSE00000417056.3"; level 2; protein_id "ENSMUSP00000056131.4"; transcript_support_level "1"; mgi_id "MGI:1921287"; tag "basic"; tag "Ensembl_canonical"; tag "GENCODE_Primary"; tag "appris_principal_1"; tag "CCDS"; ccdsid "CCDS26038.1"; havana_gene "OTTMUSG00000027618.1"; havana_transcript "OTTMUST00000068352.1";
chr12	HAVANA	UTR	84156311	84158123	0	+	.	gene_id "ENSMUSG00000043487.5"; transcript_id "ENSMUST00000056822.4"; gene_type "protein_coding"; gene_name "Acot6"; transcript_type "protein_coding"; transcript_name "Acot6-201"; exon_number 3; exon_id "ENSMUSE00000417056.3"; level 2; protein_id "ENSMUSP00000056131.4"; transcript_support_level "1"; mgi_id "MGI:1921287"; tag "basic"; tag "Ensembl_canonical"; tag "GENCODE_Primary"; tag "appris_principal_1"; tag "CCDS"; ccdsid "CCDS26038.1"; havana_gene "OTTMUSG00000027618.1"; havana_transcript "OTTMUST00000068352.1";
chr12	HAVANA	UTR	84161140	84161170	0	+	.	gene_id "ENSMUSG00000042523.13"; transcript_id "ENSMUST00000123491.8"; gene_type "protein_coding"; gene_name "Dnal1"; transcript_type "protein_coding"; transcript_name "Dnal1-202"; exon_number 1; exon_id "ENSMUSE00001288700.2"; level 2; protein_id "ENSMUSP00000121038.2"; transcript_support_level "2"; mgi_id "MGI:1921462"; tag "basic"; tag "Ensembl_canonical"; tag "GENCODE_Primary"; tag "appris_principal_1"; tag "CCDS"; ccdsid "CCDS26039.2"; havana_gene "OTTMUSG00000033876.1"; havana_transcript "OTTMUST00000085405.1";
chr12	HAVANA	exon	84161140	84161173	0	+	.	gene_id "ENSMUSG00000042523.13"; transcript_id "ENSMUST00000143753.8"; gene_type "protein_coding"; gene_name "Dnal1"; transcript_type "protein_coding_CDS_not_defined"; transcript_name "Dnal1-206"; exon_number 1; exon_id "ENSMUSE00001246454.2"; level 2; transcript_support_level "5"; mgi_id "MGI:1921462"; havana_gene "OTTMUSG00000033876.1"; havana_transcript "OTTMUST00000085420.1";
chr12	HAVANA	exon	84161140	84161173	0	+	.	gene_id "ENSMUSG00000042523.13"; transcript_id "ENSMUST00000123491.8"; gene_type "protein_coding"; gene_name "Dnal1"; transcript_type "protein_coding"; transcript_name "Dnal1-202"; exon_number 1; exon_id "ENSMUSE00001288700.2"; level 2; protein_id "ENSMUSP00000121038.2"; transcript_support_level "2"; mgi_id "MGI:1921462"; tag "basic"; tag "Ensembl_canonical"; tag "GENCODE_Primary"; tag "appris_principal_1"; tag "CCDS"; ccdsid "CCDS26039.2"; havana_gene "OTTMUSG00000033876.1"; havana_transcript "OTTMUST00000085405.1";
chr12	HAVANA	transcript	84161140	84186612	0	+	.	gene_id "ENSMUSG00000042523.13"; transcript_id "ENSMUST00000143753.8"; gene_type "protein_coding"; gene_name "Dnal1"; transcript_type "protein_coding_CDS_not_defined"; transcript_name "Dnal1-206"; level 2; transcript_support_level "5"; mgi_id "MGI:1921462"; havana_gene "OTTMUSG00000033876.1"; havana_transcript "OTTMUST00000085420.1";
chr12	HAVANA	transcript	84161140	84190291	0	+	.	gene_id "ENSMUSG00000042523.13"; transcript_id "ENSMUST00000123491.8"; gene_type "protein_coding"; gene_name "Dnal1"; transcript_type "protein_coding"; transcript_name "Dnal1-202"; level 2; protein_id "ENSMUSP00000121038.2"; transcript_support_level "2"; mgi_id "MGI:1921462"; tag "basic"; tag "Ensembl_canonical"; tag "GENCODE_Primary"; tag "appris_principal_1"; tag "CCDS"; ccdsid "CCDS26039.2"; havana_gene "OTTMUSG00000033876.1"; havana_transcript "OTTMUST00000085405.1";
chr12	HAVANA	gene	84161140	84194272	0	+	.	gene_id "ENSMUSG00000042523.13"; gene_type "protein_coding"; gene_name "Dnal1"; level 2; mgi_id "MGI:1921462"; havana_gene "OTTMUSG00000033876.1";
chr12	HAVANA	exon	84161145	84161173	0	+	.	gene_id "ENSMUSG00000042523.13"; transcript_id "ENSMUST00000046340.9"; gene_type "protein_coding"; gene_name "Dnal1"; transcript_type "protein_coding"; transcript_name "Dnal1-201"; exon_number 1; exon_id "ENSMUSE00000418098.2"; level 2; protein_id "ENSMUSP00000037076.3"; transcript_support_level "1"; mgi_id "MGI:1921462"; tag "basic"; tag "CCDS"; ccdsid "CCDS83987.1"; havana_gene "OTTMUSG00000033876.1"; havana_transcript "OTTMUST00000085415.1";
chr12	HAVANA	UTR	84161145	84161173	0	+	.	gene_id "ENSMUSG00000042523.13"; transcript_id "ENSMUST00000046340.9"; gene_type "protein_coding"; gene_name "Dnal1"; transcript_type "protein_coding"; transcript_name "Dnal1-201"; exon_number 1; exon_id "ENSMUSE00000418098.2"; level 2; protein_id "ENSMUSP00000037076.3"; transcript_support_level "1"; mgi_id "MGI:1921462"; tag "basic"; tag "CCDS"; ccdsid "CCDS83987.1"; havana_gene "OTTMUSG00000033876.1"; havana_transcript "OTTMUST00000085415.1";
chr12	HAVANA	transcript	84161145	84185231	0	+	.	gene_id "ENSMUSG00000042523.13"; transcript_id "ENSMUST00000046340.9"; gene_type "protein_coding"; gene_name "Dnal1"; transcript_type "protein_coding"; transcript_name "Dnal1-201"; level 2; protein_id "ENSMUSP00000037076.3"; transcript_support_level "1"; mgi_id "MGI:1921462"; tag "basic"; tag "CCDS"; ccdsid "CCDS83987.1"; havana_gene "OTTMUSG00000033876.1"; havana_transcript "OTTMUST00000085415.1";
chr12	HAVANA	UTR	84161164	84161170	0	+	.	gene_id "ENSMUSG00000042523.13"; transcript_id "ENSMUST00000156138.8"; gene_type "protein_coding"; gene_name "Dnal1"; transcript_type "nonsense_mediated_decay"; transcript_name "Dnal1-207"; exon_number 1; exon_id "ENSMUSE00001467683.2"; level 2; protein_id "ENSMUSP00000118584.2"; transcript_support_level "5"; mgi_id "MGI:1921462"; havana_gene "OTTMUSG00000033876.1"; havana_transcript "OTTMUST00000085416.1";
chr12	HAVANA	exon	84161164	84161173	0	+	.	gene_id "ENSMUSG00000042523.13"; transcript_id "ENSMUST00000156138.8"; gene_type "protein_coding"; gene_name "Dnal1"; transcript_type "nonsense_mediated_decay"; transcript_name "Dnal1-207"; exon_number 1; exon_id "ENSMUSE00001467683.2"; level 2; protein_id "ENSMUSP00000118584.2"; transcript_support_level "5"; mgi_id "MGI:1921462"; havana_gene "OTTMUSG00000033876.1"; havana_transcript "OTTMUST00000085416.1";
chr12	ENSEMBL_gcm37	exon	84161164	84161173	27.3542589309375	+	.	gene_id "ENSMUSG00000042523.13"; transcript_id "ENSMUSG00000042523.13_tx_2"; exon_id "chr12_84161164_84161173_+"; exonnum "1"; txlen "590";
chr12	ENSEMBL_gcm37	exon	84161164	84161173	8.22761675767586	+	.	gene_id "ENSMUSG00000042523.13"; transcript_id "ENSMUSG00000042523.13_tx_5"; exon_id "chr12_84161164_84161173_+"; exonnum "1"; txlen "630";
chr12	ENSEMBL_gcm37	exon	84161164	84161173	6.3868231758996	+	.	gene_id "ENSMUSG00000042523.13"; transcript_id "ENSMUSG00000042523.13_tx_6"; exon_id "chr12_84161164_84161173_+"; exonnum "1"; txlen "718";
chr12	HAVANA	transcript	84161164	84187569	0	+	.	gene_id "ENSMUSG00000042523.13"; transcript_id "ENSMUST00000156138.8"; gene_type "protein_coding"; gene_name "Dnal1"; transcript_type "nonsense_mediated_decay"; transcript_name "Dnal1-207"; level 2; protein_id "ENSMUSP00000118584.2"; transcript_support_level "5"; mgi_id "MGI:1921462"; havana_gene "OTTMUSG00000033876.1"; havana_transcript "OTTMUST00000085416.1";
chr12	HAVANA	UTR	84161165	84161170	0	+	.	gene_id "ENSMUSG00000042523.13"; transcript_id "ENSMUST00000136159.2"; gene_type "protein_coding"; gene_name "Dnal1"; transcript_type "protein_coding"; transcript_name "Dnal1-203"; exon_number 1; exon_id "ENSMUSE00001470286.2"; level 2; protein_id "ENSMUSP00000123497.2"; transcript_support_level "5"; mgi_id "MGI:1921462"; tag "basic"; havana_gene "OTTMUSG00000033876.1"; havana_transcript "OTTMUST00000085418.1";
chr12	HAVANA	exon	84161165	84161173	0	+	.	gene_id "ENSMUSG00000042523.13"; transcript_id "ENSMUST00000136159.2"; gene_type "protein_coding"; gene_name "Dnal1"; transcript_type "protein_coding"; transcript_name "Dnal1-203"; exon_number 1; exon_id "ENSMUSE00001470286.2"; level 2; protein_id "ENSMUSP00000123497.2"; transcript_support_level "5"; mgi_id "MGI:1921462"; tag "basic"; havana_gene "OTTMUSG00000033876.1"; havana_transcript "OTTMUST00000085418.1";
chr12	HAVANA	transcript	84161165	84180758	0	+	.	gene_id "ENSMUSG00000042523.13"; transcript_id "ENSMUST00000136159.2"; gene_type "protein_coding"; gene_name "Dnal1"; transcript_type "protein_coding"; transcript_name "Dnal1-203"; level 2; protein_id "ENSMUSP00000123497.2"; transcript_support_level "5"; mgi_id "MGI:1921462"; tag "basic"; havana_gene "OTTMUSG00000033876.1"; havana_transcript "OTTMUST00000085418.1";
chr12	HAVANA	CDS	84161171	84161173	0	+	0	gene_id "ENSMUSG00000042523.13"; transcript_id "ENSMUST00000123491.8"; gene_type "protein_coding"; gene_name "Dnal1"; transcript_type "protein_coding"; transcript_name "Dnal1-202"; exon_number 1; exon_id "ENSMUSE00001288700.2"; level 2; protein_id "ENSMUSP00000121038.2"; transcript_support_level "2"; mgi_id "MGI:1921462"; tag "basic"; tag "Ensembl_canonical"; tag "GENCODE_Primary"; tag "appris_principal_1"; tag "CCDS"; ccdsid "CCDS26039.2"; havana_gene "OTTMUSG00000033876.1"; havana_transcript "OTTMUST00000085405.1";
chr12	HAVANA	start_codon	84161171	84161173	0	+	0	gene_id "ENSMUSG00000042523.13"; transcript_id "ENSMUST00000123491.8"; gene_type "protein_coding"; gene_name "Dnal1"; transcript_type "protein_coding"; transcript_name "Dnal1-202"; exon_number 1; exon_id "ENSMUSE00001288700.2"; level 2; protein_id "ENSMUSP00000121038.2"; transcript_support_level "2"; mgi_id "MGI:1921462"; tag "basic"; tag "Ensembl_canonical"; tag "GENCODE_Primary"; tag "appris_principal_1"; tag "CCDS"; ccdsid "CCDS26039.2"; havana_gene "OTTMUSG00000033876.1"; havana_transcript "OTTMUST00000085405.1";
chr12	HAVANA	CDS	84161171	84161173	0	+	0	gene_id "ENSMUSG00000042523.13"; transcript_id "ENSMUST00000156138.8"; gene_type "protein_coding"; gene_name "Dnal1"; transcript_type "nonsense_mediated_decay"; transcript_name "Dnal1-207"; exon_number 1; exon_id "ENSMUSE00001467683.2"; level 2; protein_id "ENSMUSP00000118584.2"; transcript_support_level "5"; mgi_id "MGI:1921462"; havana_gene "OTTMUSG00000033876.1"; havana_transcript "OTTMUST00000085416.1";
chr12	HAVANA	start_codon	84161171	84161173	0	+	0	gene_id "ENSMUSG00000042523.13"; transcript_id "ENSMUST00000156138.8"; gene_type "protein_coding"; gene_name "Dnal1"; transcript_type "nonsense_mediated_decay"; transcript_name "Dnal1-207"; exon_number 1; exon_id "ENSMUSE00001467683.2"; level 2; protein_id "ENSMUSP00000118584.2"; transcript_support_level "5"; mgi_id "MGI:1921462"; havana_gene "OTTMUSG00000033876.1"; havana_transcript "OTTMUST00000085416.1";
chr12	HAVANA	CDS	84161171	84161173	0	+	0	gene_id "ENSMUSG00000042523.13"; transcript_id "ENSMUST00000136159.2"; gene_type "protein_coding"; gene_name "Dnal1"; transcript_type "protein_coding"; transcript_name "Dnal1-203"; exon_number 1; exon_id "ENSMUSE00001470286.2"; level 2; protein_id "ENSMUSP00000123497.2"; transcript_support_level "5"; mgi_id "MGI:1921462"; tag "basic"; havana_gene "OTTMUSG00000033876.1"; havana_transcript "OTTMUST00000085418.1";
chr12	HAVANA	start_codon	84161171	84161173	0	+	0	gene_id "ENSMUSG00000042523.13"; transcript_id "ENSMUST00000136159.2"; gene_type "protein_coding"; gene_name "Dnal1"; transcript_type "protein_coding"; transcript_name "Dnal1-203"; exon_number 1; exon_id "ENSMUSE00001470286.2"; level 2; protein_id "ENSMUSP00000123497.2"; transcript_support_level "5"; mgi_id "MGI:1921462"; tag "basic"; havana_gene "OTTMUSG00000033876.1"; havana_transcript "OTTMUST00000085418.1";
chr12	HAVANA	exon	84167929	84168095	0	+	.	gene_id "ENSMUSG00000042523.13"; transcript_id "ENSMUST00000046340.9"; gene_type "protein_coding"; gene_name "Dnal1"; transcript_type "protein_coding"; transcript_name "Dnal1-201"; exon_number 2; exon_id "ENSMUSE00000903155.2"; level 2; protein_id "ENSMUSP00000037076.3"; transcript_support_level "1"; mgi_id "MGI:1921462"; tag "basic"; tag "CCDS"; ccdsid "CCDS83987.1"; havana_gene "OTTMUSG00000033876.1"; havana_transcript "OTTMUST00000085415.1";
chr12	HAVANA	UTR	84167929	84168095	0	+	.	gene_id "ENSMUSG00000042523.13"; transcript_id "ENSMUST00000046340.9"; gene_type "protein_coding"; gene_name "Dnal1"; transcript_type "protein_coding"; transcript_name "Dnal1-201"; exon_number 2; exon_id "ENSMUSE00000903155.2"; level 2; protein_id "ENSMUSP00000037076.3"; transcript_support_level "1"; mgi_id "MGI:1921462"; tag "basic"; tag "CCDS"; ccdsid "CCDS83987.1"; havana_gene "OTTMUSG00000033876.1"; havana_transcript "OTTMUST00000085415.1";
chr12	ENSEMBL_gcm37	exon	84167929	84168095	6.3868231758996	+	.	gene_id "ENSMUSG00000042523.13"; transcript_id "ENSMUSG00000042523.13_tx_6"; exon_id "chr12_84167929_84168095_+"; exonnum "2"; txlen "718";
chr12	HAVANA	exon	84168057	84168095	0	+	.	gene_id "ENSMUSG00000042523.13"; transcript_id "ENSMUST00000143753.8"; gene_type "protein_coding"; gene_name "Dnal1"; transcript_type "protein_coding_CDS_not_defined"; transcript_name "Dnal1-206"; exon_number 2; exon_id "ENSMUSE00001252603.2"; level 2; transcript_support_level "5"; mgi_id "MGI:1921462"; havana_gene "OTTMUSG00000033876.1"; havana_transcript "OTTMUST00000085420.1";
chr12	HAVANA	exon	84168057	84168095	0	+	.	gene_id "ENSMUSG00000042523.13"; transcript_id "ENSMUST00000123491.8"; gene_type "protein_coding"; gene_name "Dnal1"; transcript_type "protein_coding"; transcript_name "Dnal1-202"; exon_number 2; exon_id "ENSMUSE00001220021.2"; level 2; protein_id "ENSMUSP00000121038.2"; transcript_support_level "2"; mgi_id "MGI:1921462"; tag "basic"; tag "Ensembl_canonical"; tag "GENCODE_Primary"; tag "appris_principal_1"; tag "CCDS"; ccdsid "CCDS26039.2"; havana_gene "OTTMUSG00000033876.1"; havana_transcript "OTTMUST00000085405.1";
chr12	HAVANA	CDS	84168057	84168095	0	+	0	gene_id "ENSMUSG00000042523.13"; transcript_id "ENSMUST00000123491.8"; gene_type "protein_coding"; gene_name "Dnal1"; transcript_type "protein_coding"; transcript_name "Dnal1-202"; exon_number 2; exon_id "ENSMUSE00001220021.2"; level 2; protein_id "ENSMUSP00000121038.2"; transcript_support_level "2"; mgi_id "MGI:1921462"; tag "basic"; tag "Ensembl_canonical"; tag "GENCODE_Primary"; tag "appris_principal_1"; tag "CCDS"; ccdsid "CCDS26039.2"; havana_gene "OTTMUSG00000033876.1"; havana_transcript "OTTMUST00000085405.1";
chr12	HAVANA	exon	84168057	84168095	0	+	.	gene_id "ENSMUSG00000042523.13"; transcript_id "ENSMUST00000156138.8"; gene_type "protein_coding"; gene_name "Dnal1"; transcript_type "nonsense_mediated_decay"; transcript_name "Dnal1-207"; exon_number 2; exon_id "ENSMUSE00001220021.2"; level 2; protein_id "ENSMUSP00000118584.2"; transcript_support_level "5"; mgi_id "MGI:1921462"; havana_gene "OTTMUSG00000033876.1"; havana_transcript "OTTMUST00000085416.1";
chr12	HAVANA	CDS	84168057	84168095	0	+	0	gene_id "ENSMUSG00000042523.13"; transcript_id "ENSMUST00000156138.8"; gene_type "protein_coding"; gene_name "Dnal1"; transcript_type "nonsense_mediated_decay"; transcript_name "Dnal1-207"; exon_number 2; exon_id "ENSMUSE00001220021.2"; level 2; protein_id "ENSMUSP00000118584.2"; transcript_support_level "5"; mgi_id "MGI:1921462"; havana_gene "OTTMUSG00000033876.1"; havana_transcript "OTTMUST00000085416.1";
chr12	HAVANA	exon	84168057	84168095	0	+	.	gene_id "ENSMUSG00000042523.13"; transcript_id "ENSMUST00000136159.2"; gene_type "protein_coding"; gene_name "Dnal1"; transcript_type "protein_coding"; transcript_name "Dnal1-203"; exon_number 2; exon_id "ENSMUSE00001220021.2"; level 2; protein_id "ENSMUSP00000123497.2"; transcript_support_level "5"; mgi_id "MGI:1921462"; tag "basic"; havana_gene "OTTMUSG00000033876.1"; havana_transcript "OTTMUST00000085418.1";
chr12	HAVANA	CDS	84168057	84168095	0	+	0	gene_id "ENSMUSG00000042523.13"; transcript_id "ENSMUST00000136159.2"; gene_type "protein_coding"; gene_name "Dnal1"; transcript_type "protein_coding"; transcript_name "Dnal1-203"; exon_number 2; exon_id "ENSMUSE00001220021.2"; level 2; protein_id "ENSMUSP00000123497.2"; transcript_support_level "5"; mgi_id "MGI:1921462"; tag "basic"; havana_gene "OTTMUSG00000033876.1"; havana_transcript "OTTMUST00000085418.1";
chr12	ENSEMBL_gcm37	exon	84168057	84168095	27.3542589309375	+	.	gene_id "ENSMUSG00000042523.13"; transcript_id "ENSMUSG00000042523.13_tx_2"; exon_id "chr12_84168057_84168095_+"; exonnum "2"; txlen "590";
chr12	ENSEMBL_gcm37	exon	84168057	84168095	8.22761675767586	+	.	gene_id "ENSMUSG00000042523.13"; transcript_id "ENSMUSG00000042523.13_tx_5"; exon_id "chr12_84168057_84168095_+"; exonnum "2"; txlen "630";
chr12	HAVANA	UTR	84171249	84171323	0	+	.	gene_id "ENSMUSG00000042523.13"; transcript_id "ENSMUST00000046340.9"; gene_type "protein_coding"; gene_name "Dnal1"; transcript_type "protein_coding"; transcript_name "Dnal1-201"; exon_number 3; exon_id "ENSMUSE00001310116.2"; level 2; protein_id "ENSMUSP00000037076.3"; transcript_support_level "1"; mgi_id "MGI:1921462"; tag "basic"; tag "CCDS"; ccdsid "CCDS83987.1"; havana_gene "OTTMUSG00000033876.1"; havana_transcript "OTTMUST00000085415.1";
chr12	HAVANA	exon	84171249	84171358	0	+	.	gene_id "ENSMUSG00000042523.13"; transcript_id "ENSMUST00000123491.8"; gene_type "protein_coding"; gene_name "Dnal1"; transcript_type "protein_coding"; transcript_name "Dnal1-202"; exon_number 3; exon_id "ENSMUSE00001295856.2"; level 2; protein_id "ENSMUSP00000121038.2"; transcript_support_level "2"; mgi_id "MGI:1921462"; tag "basic"; tag "Ensembl_canonical"; tag "GENCODE_Primary"; tag "appris_principal_1"; tag "CCDS"; ccdsid "CCDS26039.2"; havana_gene "OTTMUSG00000033876.1"; havana_transcript "OTTMUST00000085405.1";
chr12	HAVANA	CDS	84171249	84171358	0	+	0	gene_id "ENSMUSG00000042523.13"; transcript_id "ENSMUST00000123491.8"; gene_type "protein_coding"; gene_name "Dnal1"; transcript_type "protein_coding"; transcript_name "Dnal1-202"; exon_number 3; exon_id "ENSMUSE00001295856.2"; level 2; protein_id "ENSMUSP00000121038.2"; transcript_support_level "2"; mgi_id "MGI:1921462"; tag "basic"; tag "Ensembl_canonical"; tag "GENCODE_Primary"; tag "appris_principal_1"; tag "CCDS"; ccdsid "CCDS26039.2"; havana_gene "OTTMUSG00000033876.1"; havana_transcript "OTTMUST00000085405.1";
chr12	HAVANA	exon	84171249	84171358	0	+	.	gene_id "ENSMUSG00000042523.13"; transcript_id "ENSMUST00000046340.9"; gene_type "protein_coding"; gene_name "Dnal1"; transcript_type "protein_coding"; transcript_name "Dnal1-201"; exon_number 3; exon_id "ENSMUSE00001310116.2"; level 2; protein_id "ENSMUSP00000037076.3"; transcript_support_level "1"; mgi_id "MGI:1921462"; tag "basic"; tag "CCDS"; ccdsid "CCDS83987.1"; havana_gene "OTTMUSG00000033876.1"; havana_transcript "OTTMUST00000085415.1";
chr12	HAVANA	exon	84171249	84171358	0	+	.	gene_id "ENSMUSG00000042523.13"; transcript_id "ENSMUST00000156138.8"; gene_type "protein_coding"; gene_name "Dnal1"; transcript_type "nonsense_mediated_decay"; transcript_name "Dnal1-207"; exon_number 3; exon_id "ENSMUSE00001295856.2"; level 2; protein_id "ENSMUSP00000118584.2"; transcript_support_level "5"; mgi_id "MGI:1921462"; havana_gene "OTTMUSG00000033876.1"; havana_transcript "OTTMUST00000085416.1";
chr12	HAVANA	CDS	84171249	84171358	0	+	0	gene_id "ENSMUSG00000042523.13"; transcript_id "ENSMUST00000156138.8"; gene_type "protein_coding"; gene_name "Dnal1"; transcript_type "nonsense_mediated_decay"; transcript_name "Dnal1-207"; exon_number 3; exon_id "ENSMUSE00001295856.2"; level 2; protein_id "ENSMUSP00000118584.2"; transcript_support_level "5"; mgi_id "MGI:1921462"; havana_gene "OTTMUSG00000033876.1"; havana_transcript "OTTMUST00000085416.1";
chr12	HAVANA	exon	84171249	84171358	0	+	.	gene_id "ENSMUSG00000042523.13"; transcript_id "ENSMUST00000136159.2"; gene_type "protein_coding"; gene_name "Dnal1"; transcript_type "protein_coding"; transcript_name "Dnal1-203"; exon_number 3; exon_id "ENSMUSE00001295856.2"; level 2; protein_id "ENSMUSP00000123497.2"; transcript_support_level "5"; mgi_id "MGI:1921462"; tag "basic"; havana_gene "OTTMUSG00000033876.1"; havana_transcript "OTTMUST00000085418.1";
chr12	HAVANA	CDS	84171249	84171358	0	+	0	gene_id "ENSMUSG00000042523.13"; transcript_id "ENSMUST00000136159.2"; gene_type "protein_coding"; gene_name "Dnal1"; transcript_type "protein_coding"; transcript_name "Dnal1-203"; exon_number 3; exon_id "ENSMUSE00001295856.2"; level 2; protein_id "ENSMUSP00000123497.2"; transcript_support_level "5"; mgi_id "MGI:1921462"; tag "basic"; havana_gene "OTTMUSG00000033876.1"; havana_transcript "OTTMUST00000085418.1";
chr12	ENSEMBL_gcm37	exon	84171249	84171358	27.3542589309375	+	.	gene_id "ENSMUSG00000042523.13"; transcript_id "ENSMUSG00000042523.13_tx_2"; exon_id "chr12_84171249_84171358_+"; exonnum "3"; txlen "590";
chr12	ENSEMBL_gcm37	exon	84171249	84171358	8.22761675767586	+	.	gene_id "ENSMUSG00000042523.13"; transcript_id "ENSMUSG00000042523.13_tx_5"; exon_id "chr12_84171249_84171358_+"; exonnum "3"; txlen "630";
chr12	ENSEMBL_gcm37	exon	84171249	84171358	6.3868231758996	+	.	gene_id "ENSMUSG00000042523.13"; transcript_id "ENSMUSG00000042523.13_tx_6"; exon_id "chr12_84171249_84171358_+"; exonnum "3"; txlen "718";
chr12	HAVANA	start_codon	84171324	84171326	0	+	0	gene_id "ENSMUSG00000042523.13"; transcript_id "ENSMUST00000046340.9"; gene_type "protein_coding"; gene_name "Dnal1"; transcript_type "protein_coding"; transcript_name "Dnal1-201"; exon_number 3; exon_id "ENSMUSE00001310116.2"; level 2; protein_id "ENSMUSP00000037076.3"; transcript_support_level "1"; mgi_id "MGI:1921462"; tag "basic"; tag "CCDS"; ccdsid "CCDS83987.1"; havana_gene "OTTMUSG00000033876.1"; havana_transcript "OTTMUST00000085415.1";
chr12	HAVANA	CDS	84171324	84171358	0	+	0	gene_id "ENSMUSG00000042523.13"; transcript_id "ENSMUST00000046340.9"; gene_type "protein_coding"; gene_name "Dnal1"; transcript_type "protein_coding"; transcript_name "Dnal1-201"; exon_number 3; exon_id "ENSMUSE00001310116.2"; level 2; protein_id "ENSMUSP00000037076.3"; transcript_support_level "1"; mgi_id "MGI:1921462"; tag "basic"; tag "CCDS"; ccdsid "CCDS83987.1"; havana_gene "OTTMUSG00000033876.1"; havana_transcript "OTTMUST00000085415.1";
chr12	HAVANA	exon	84173305	84173344	0	+	.	gene_id "ENSMUSG00000042523.13"; transcript_id "ENSMUST00000156138.8"; gene_type "protein_coding"; gene_name "Dnal1"; transcript_type "nonsense_mediated_decay"; transcript_name "Dnal1-207"; exon_number 4; exon_id "ENSMUSE00000829512.2"; level 2; protein_id "ENSMUSP00000118584.2"; transcript_support_level "5"; mgi_id "MGI:1921462"; havana_gene "OTTMUSG00000033876.1"; havana_transcript "OTTMUST00000085416.1";
chr12	HAVANA	CDS	84173305	84173344	0	+	1	gene_id "ENSMUSG00000042523.13"; transcript_id "ENSMUST00000156138.8"; gene_type "protein_coding"; gene_name "Dnal1"; transcript_type "nonsense_mediated_decay"; transcript_name "Dnal1-207"; exon_number 4; exon_id "ENSMUSE00000829512.2"; level 2; protein_id "ENSMUSP00000118584.2"; transcript_support_level "5"; mgi_id "MGI:1921462"; havana_gene "OTTMUSG00000033876.1"; havana_transcript "OTTMUST00000085416.1";
chr12	ENSEMBL_gcm37	exon	84173305	84173344	8.22761675767586	+	.	gene_id "ENSMUSG00000042523.13"; transcript_id "ENSMUSG00000042523.13_tx_5"; exon_id "chr12_84173305_84173344_+"; exonnum "4"; txlen "630";
chr12	HAVANA	exon	84173678	84173791	0	+	.	gene_id "ENSMUSG00000042523.13"; transcript_id "ENSMUST00000143711.2"; gene_type "protein_coding"; gene_name "Dnal1"; transcript_type "retained_intron"; transcript_name "Dnal1-205"; exon_number 1; exon_id "ENSMUSE00000732967.2"; level 2; transcript_support_level "3"; mgi_id "MGI:1921462"; havana_gene "OTTMUSG00000033876.1"; havana_transcript "OTTMUST00000085417.1";
chr12	HAVANA	transcript	84173678	84194272	0	+	.	gene_id "ENSMUSG00000042523.13"; transcript_id "ENSMUST00000143711.2"; gene_type "protein_coding"; gene_name "Dnal1"; transcript_type "retained_intron"; transcript_name "Dnal1-205"; level 2; transcript_support_level "3"; mgi_id "MGI:1921462"; havana_gene "OTTMUSG00000033876.1"; havana_transcript "OTTMUST00000085417.1";
chr12	HAVANA	CDS	84173736	84173762	0	+	0	gene_id "ENSMUSG00000042523.13"; transcript_id "ENSMUST00000156138.8"; gene_type "protein_coding"; gene_name "Dnal1"; transcript_type "nonsense_mediated_decay"; transcript_name "Dnal1-207"; exon_number 5; exon_id "ENSMUSE00001275714.2"; level 2; protein_id "ENSMUSP00000118584.2"; transcript_support_level "5"; mgi_id "MGI:1921462"; havana_gene "OTTMUSG00000033876.1"; havana_transcript "OTTMUST00000085416.1";
chr12	HAVANA	exon	84173736	84173791	0	+	.	gene_id "ENSMUSG00000042523.13"; transcript_id "ENSMUST00000143753.8"; gene_type "protein_coding"; gene_name "Dnal1"; transcript_type "protein_coding_CDS_not_defined"; transcript_name "Dnal1-206"; exon_number 3; exon_id "ENSMUSE00001302376.2"; level 2; transcript_support_level "5"; mgi_id "MGI:1921462"; havana_gene "OTTMUSG00000033876.1"; havana_transcript "OTTMUST00000085420.1";
chr12	HAVANA	exon	84173736	84173791	0	+	.	gene_id "ENSMUSG00000042523.13"; transcript_id "ENSMUST00000123491.8"; gene_type "protein_coding"; gene_name "Dnal1"; transcript_type "protein_coding"; transcript_name "Dnal1-202"; exon_number 4; exon_id "ENSMUSE00001311896.2"; level 2; protein_id "ENSMUSP00000121038.2"; transcript_support_level "2"; mgi_id "MGI:1921462"; tag "basic"; tag "Ensembl_canonical"; tag "GENCODE_Primary"; tag "appris_principal_1"; tag "CCDS"; ccdsid "CCDS26039.2"; havana_gene "OTTMUSG00000033876.1"; havana_transcript "OTTMUST00000085405.1";
chr12	HAVANA	CDS	84173736	84173791	0	+	1	gene_id "ENSMUSG00000042523.13"; transcript_id "ENSMUST00000123491.8"; gene_type "protein_coding"; gene_name "Dnal1"; transcript_type "protein_coding"; transcript_name "Dnal1-202"; exon_number 4; exon_id "ENSMUSE00001311896.2"; level 2; protein_id "ENSMUSP00000121038.2"; transcript_support_level "2"; mgi_id "MGI:1921462"; tag "basic"; tag "Ensembl_canonical"; tag "GENCODE_Primary"; tag "appris_principal_1"; tag "CCDS"; ccdsid "CCDS26039.2"; havana_gene "OTTMUSG00000033876.1"; havana_transcript "OTTMUST00000085405.1";
chr12	HAVANA	exon	84173736	84173791	0	+	.	gene_id "ENSMUSG00000042523.13"; transcript_id "ENSMUST00000046340.9"; gene_type "protein_coding"; gene_name "Dnal1"; transcript_type "protein_coding"; transcript_name "Dnal1-201"; exon_number 4; exon_id "ENSMUSE00001311896.2"; level 2; protein_id "ENSMUSP00000037076.3"; transcript_support_level "1"; mgi_id "MGI:1921462"; tag "basic"; tag "CCDS"; ccdsid "CCDS83987.1"; havana_gene "OTTMUSG00000033876.1"; havana_transcript "OTTMUST00000085415.1";
chr12	HAVANA	CDS	84173736	84173791	0	+	1	gene_id "ENSMUSG00000042523.13"; transcript_id "ENSMUST00000046340.9"; gene_type "protein_coding"; gene_name "Dnal1"; transcript_type "protein_coding"; transcript_name "Dnal1-201"; exon_number 4; exon_id "ENSMUSE00001311896.2"; level 2; protein_id "ENSMUSP00000037076.3"; transcript_support_level "1"; mgi_id "MGI:1921462"; tag "basic"; tag "CCDS"; ccdsid "CCDS83987.1"; havana_gene "OTTMUSG00000033876.1"; havana_transcript "OTTMUST00000085415.1";
chr12	HAVANA	exon	84173736	84173791	0	+	.	gene_id "ENSMUSG00000042523.13"; transcript_id "ENSMUST00000156138.8"; gene_type "protein_coding"; gene_name "Dnal1"; transcript_type "nonsense_mediated_decay"; transcript_name "Dnal1-207"; exon_number 5; exon_id "ENSMUSE00001275714.2"; level 2; protein_id "ENSMUSP00000118584.2"; transcript_support_level "5"; mgi_id "MGI:1921462"; havana_gene "OTTMUSG00000033876.1"; havana_transcript "OTTMUST00000085416.1";
chr12	HAVANA	exon	84173736	84173791	0	+	.	gene_id "ENSMUSG00000042523.13"; transcript_id "ENSMUST00000136159.2"; gene_type "protein_coding"; gene_name "Dnal1"; transcript_type "protein_coding"; transcript_name "Dnal1-203"; exon_number 4; exon_id "ENSMUSE00001311896.2"; level 2; protein_id "ENSMUSP00000123497.2"; transcript_support_level "5"; mgi_id "MGI:1921462"; tag "basic"; havana_gene "OTTMUSG00000033876.1"; havana_transcript "OTTMUST00000085418.1";
chr12	HAVANA	CDS	84173736	84173791	0	+	1	gene_id "ENSMUSG00000042523.13"; transcript_id "ENSMUST00000136159.2"; gene_type "protein_coding"; gene_name "Dnal1"; transcript_type "protein_coding"; transcript_name "Dnal1-203"; exon_number 4; exon_id "ENSMUSE00001311896.2"; level 2; protein_id "ENSMUSP00000123497.2"; transcript_support_level "5"; mgi_id "MGI:1921462"; tag "basic"; havana_gene "OTTMUSG00000033876.1"; havana_transcript "OTTMUST00000085418.1";
chr12	ENSEMBL_gcm37	exon	84173736	84173791	27.3542589309375	+	.	gene_id "ENSMUSG00000042523.13"; transcript_id "ENSMUSG00000042523.13_tx_2"; exon_id "chr12_84173736_84173791_+"; exonnum "4"; txlen "590";
chr12	ENSEMBL_gcm37	exon	84173736	84173791	8.22761675767586	+	.	gene_id "ENSMUSG00000042523.13"; transcript_id "ENSMUSG00000042523.13_tx_5"; exon_id "chr12_84173736_84173791_+"; exonnum "5"; txlen "630";
chr12	ENSEMBL_gcm37	exon	84173736	84173791	6.3868231758996	+	.	gene_id "ENSMUSG00000042523.13"; transcript_id "ENSMUSG00000042523.13_tx_6"; exon_id "chr12_84173736_84173791_+"; exonnum "4"; txlen "718";
chr12	HAVANA	stop_codon	84173763	84173765	0	+	0	gene_id "ENSMUSG00000042523.13"; transcript_id "ENSMUST00000156138.8"; gene_type "protein_coding"; gene_name "Dnal1"; transcript_type "nonsense_mediated_decay"; transcript_name "Dnal1-207"; exon_number 5; exon_id "ENSMUSE00001275714.2"; level 2; protein_id "ENSMUSP00000118584.2"; transcript_support_level "5"; mgi_id "MGI:1921462"; havana_gene "OTTMUSG00000033876.1"; havana_transcript "OTTMUST00000085416.1";
chr12	HAVANA	UTR	84173763	84173791	0	+	.	gene_id "ENSMUSG00000042523.13"; transcript_id "ENSMUST00000156138.8"; gene_type "protein_coding"; gene_name "Dnal1"; transcript_type "nonsense_mediated_decay"; transcript_name "Dnal1-207"; exon_number 5; exon_id "ENSMUSE00001275714.2"; level 2; protein_id "ENSMUSP00000118584.2"; transcript_support_level "5"; mgi_id "MGI:1921462"; havana_gene "OTTMUSG00000033876.1"; havana_transcript "OTTMUST00000085416.1";
chr12	HAVANA	exon	84178106	84178161	0	+	.	gene_id "ENSMUSG00000042523.13"; transcript_id "ENSMUST00000143753.8"; gene_type "protein_coding"; gene_name "Dnal1"; transcript_type "protein_coding_CDS_not_defined"; transcript_name "Dnal1-206"; exon_number 4; exon_id "ENSMUSE00001274893.2"; level 2; transcript_support_level "5"; mgi_id "MGI:1921462"; havana_gene "OTTMUSG00000033876.1"; havana_transcript "OTTMUST00000085420.1";
chr12	HAVANA	exon	84178106	84178161	0	+	.	gene_id "ENSMUSG00000042523.13"; transcript_id "ENSMUST00000123491.8"; gene_type "protein_coding"; gene_name "Dnal1"; transcript_type "protein_coding"; transcript_name "Dnal1-202"; exon_number 5; exon_id "ENSMUSE00001264787.2"; level 2; protein_id "ENSMUSP00000121038.2"; transcript_support_level "2"; mgi_id "MGI:1921462"; tag "basic"; tag "Ensembl_canonical"; tag "GENCODE_Primary"; tag "appris_principal_1"; tag "CCDS"; ccdsid "CCDS26039.2"; havana_gene "OTTMUSG00000033876.1"; havana_transcript "OTTMUST00000085405.1";
chr12	HAVANA	CDS	84178106	84178161	0	+	2	gene_id "ENSMUSG00000042523.13"; transcript_id "ENSMUST00000123491.8"; gene_type "protein_coding"; gene_name "Dnal1"; transcript_type "protein_coding"; transcript_name "Dnal1-202"; exon_number 5; exon_id "ENSMUSE00001264787.2"; level 2; protein_id "ENSMUSP00000121038.2"; transcript_support_level "2"; mgi_id "MGI:1921462"; tag "basic"; tag "Ensembl_canonical"; tag "GENCODE_Primary"; tag "appris_principal_1"; tag "CCDS"; ccdsid "CCDS26039.2"; havana_gene "OTTMUSG00000033876.1"; havana_transcript "OTTMUST00000085405.1";
chr12	HAVANA	exon	84178106	84178161	0	+	.	gene_id "ENSMUSG00000042523.13"; transcript_id "ENSMUST00000046340.9"; gene_type "protein_coding"; gene_name "Dnal1"; transcript_type "protein_coding"; transcript_name "Dnal1-201"; exon_number 5; exon_id "ENSMUSE00001264787.2"; level 2; protein_id "ENSMUSP00000037076.3"; transcript_support_level "1"; mgi_id "MGI:1921462"; tag "basic"; tag "CCDS"; ccdsid "CCDS83987.1"; havana_gene "OTTMUSG00000033876.1"; havana_transcript "OTTMUST00000085415.1";
chr12	HAVANA	CDS	84178106	84178161	0	+	2	gene_id "ENSMUSG00000042523.13"; transcript_id "ENSMUST00000046340.9"; gene_type "protein_coding"; gene_name "Dnal1"; transcript_type "protein_coding"; transcript_name "Dnal1-201"; exon_number 5; exon_id "ENSMUSE00001264787.2"; level 2; protein_id "ENSMUSP00000037076.3"; transcript_support_level "1"; mgi_id "MGI:1921462"; tag "basic"; tag "CCDS"; ccdsid "CCDS83987.1"; havana_gene "OTTMUSG00000033876.1"; havana_transcript "OTTMUST00000085415.1";
chr12	HAVANA	exon	84178106	84178161	0	+	.	gene_id "ENSMUSG00000042523.13"; transcript_id "ENSMUST00000156138.8"; gene_type "protein_coding"; gene_name "Dnal1"; transcript_type "nonsense_mediated_decay"; transcript_name "Dnal1-207"; exon_number 6; exon_id "ENSMUSE00001274893.2"; level 2; protein_id "ENSMUSP00000118584.2"; transcript_support_level "5"; mgi_id "MGI:1921462"; havana_gene "OTTMUSG00000033876.1"; havana_transcript "OTTMUST00000085416.1";
chr12	HAVANA	UTR	84178106	84178161	0	+	.	gene_id "ENSMUSG00000042523.13"; transcript_id "ENSMUST00000156138.8"; gene_type "protein_coding"; gene_name "Dnal1"; transcript_type "nonsense_mediated_decay"; transcript_name "Dnal1-207"; exon_number 6; exon_id "ENSMUSE00001274893.2"; level 2; protein_id "ENSMUSP00000118584.2"; transcript_support_level "5"; mgi_id "MGI:1921462"; havana_gene "OTTMUSG00000033876.1"; havana_transcript "OTTMUST00000085416.1";
chr12	HAVANA	exon	84178106	84178161	0	+	.	gene_id "ENSMUSG00000042523.13"; transcript_id "ENSMUST00000136159.2"; gene_type "protein_coding"; gene_name "Dnal1"; transcript_type "protein_coding"; transcript_name "Dnal1-203"; exon_number 5; exon_id "ENSMUSE00001264787.2"; level 2; protein_id "ENSMUSP00000123497.2"; transcript_support_level "5"; mgi_id "MGI:1921462"; tag "basic"; havana_gene "OTTMUSG00000033876.1"; havana_transcript "OTTMUST00000085418.1";
chr12	HAVANA	CDS	84178106	84178161	0	+	2	gene_id "ENSMUSG00000042523.13"; transcript_id "ENSMUST00000136159.2"; gene_type "protein_coding"; gene_name "Dnal1"; transcript_type "protein_coding"; transcript_name "Dnal1-203"; exon_number 5; exon_id "ENSMUSE00001264787.2"; level 2; protein_id "ENSMUSP00000123497.2"; transcript_support_level "5"; mgi_id "MGI:1921462"; tag "basic"; havana_gene "OTTMUSG00000033876.1"; havana_transcript "OTTMUST00000085418.1";
chr12	HAVANA	exon	84178106	84178161	0	+	.	gene_id "ENSMUSG00000042523.13"; transcript_id "ENSMUST00000143711.2"; gene_type "protein_coding"; gene_name "Dnal1"; transcript_type "retained_intron"; transcript_name "Dnal1-205"; exon_number 2; exon_id "ENSMUSE00001274893.2"; level 2; transcript_support_level "3"; mgi_id "MGI:1921462"; havana_gene "OTTMUSG00000033876.1"; havana_transcript "OTTMUST00000085417.1";
chr12	ENSEMBL_gcm37	exon	84178106	84178161	27.3542589309375	+	.	gene_id "ENSMUSG00000042523.13"; transcript_id "ENSMUSG00000042523.13_tx_2"; exon_id "chr12_84178106_84178161_+"; exonnum "5"; txlen "590";
chr12	ENSEMBL_gcm37	exon	84178106	84178161	8.22761675767586	+	.	gene_id "ENSMUSG00000042523.13"; transcript_id "ENSMUSG00000042523.13_tx_5"; exon_id "chr12_84178106_84178161_+"; exonnum "6"; txlen "630";
chr12	ENSEMBL_gcm37	exon	84178106	84178161	6.3868231758996	+	.	gene_id "ENSMUSG00000042523.13"; transcript_id "ENSMUSG00000042523.13_tx_6"; exon_id "chr12_84178106_84178161_+"; exonnum "5"; txlen "718";
chr12	HAVANA	CDS	84180626	84180670	0	+	0	gene_id "ENSMUSG00000042523.13"; transcript_id "ENSMUST00000136159.2"; gene_type "protein_coding"; gene_name "Dnal1"; transcript_type "protein_coding"; transcript_name "Dnal1-203"; exon_number 6; exon_id "ENSMUSE00000844139.2"; level 2; protein_id "ENSMUSP00000123497.2"; transcript_support_level "5"; mgi_id "MGI:1921462"; tag "basic"; havana_gene "OTTMUSG00000033876.1"; havana_transcript "OTTMUST00000085418.1";
chr12	HAVANA	exon	84180626	84180758	0	+	.	gene_id "ENSMUSG00000042523.13"; transcript_id "ENSMUST00000136159.2"; gene_type "protein_coding"; gene_name "Dnal1"; transcript_type "protein_coding"; transcript_name "Dnal1-203"; exon_number 6; exon_id "ENSMUSE00000844139.2"; level 2; protein_id "ENSMUSP00000123497.2"; transcript_support_level "5"; mgi_id "MGI:1921462"; tag "basic"; havana_gene "OTTMUSG00000033876.1"; havana_transcript "OTTMUST00000085418.1";
chr12	HAVANA	stop_codon	84180671	84180673	0	+	0	gene_id "ENSMUSG00000042523.13"; transcript_id "ENSMUST00000136159.2"; gene_type "protein_coding"; gene_name "Dnal1"; transcript_type "protein_coding"; transcript_name "Dnal1-203"; exon_number 6; exon_id "ENSMUSE00000844139.2"; level 2; protein_id "ENSMUSP00000123497.2"; transcript_support_level "5"; mgi_id "MGI:1921462"; tag "basic"; havana_gene "OTTMUSG00000033876.1"; havana_transcript "OTTMUST00000085418.1";
chr12	HAVANA	UTR	84180671	84180758	0	+	.	gene_id "ENSMUSG00000042523.13"; transcript_id "ENSMUST00000136159.2"; gene_type "protein_coding"; gene_name "Dnal1"; transcript_type "protein_coding"; transcript_name "Dnal1-203"; exon_number 6; exon_id "ENSMUSE00000844139.2"; level 2; protein_id "ENSMUSP00000123497.2"; transcript_support_level "5"; mgi_id "MGI:1921462"; tag "basic"; havana_gene "OTTMUSG00000033876.1"; havana_transcript "OTTMUST00000085418.1";
chr12	HAVANA	exon	84182341	84182467	0	+	.	gene_id "ENSMUSG00000042523.13"; transcript_id "ENSMUST00000143753.8"; gene_type "protein_coding"; gene_name "Dnal1"; transcript_type "protein_coding_CDS_not_defined"; transcript_name "Dnal1-206"; exon_number 5; exon_id "ENSMUSE00001266711.2"; level 2; transcript_support_level "5"; mgi_id "MGI:1921462"; havana_gene "OTTMUSG00000033876.1"; havana_transcript "OTTMUST00000085420.1";
chr12	HAVANA	exon	84182341	84182467	0	+	.	gene_id "ENSMUSG00000042523.13"; transcript_id "ENSMUST00000123491.8"; gene_type "protein_coding"; gene_name "Dnal1"; transcript_type "protein_coding"; transcript_name "Dnal1-202"; exon_number 6; exon_id "ENSMUSE00001262436.2"; level 2; protein_id "ENSMUSP00000121038.2"; transcript_support_level "2"; mgi_id "MGI:1921462"; tag "basic"; tag "Ensembl_canonical"; tag "GENCODE_Primary"; tag "appris_principal_1"; tag "CCDS"; ccdsid "CCDS26039.2"; havana_gene "OTTMUSG00000033876.1"; havana_transcript "OTTMUST00000085405.1";
chr12	HAVANA	CDS	84182341	84182467	0	+	0	gene_id "ENSMUSG00000042523.13"; transcript_id "ENSMUST00000123491.8"; gene_type "protein_coding"; gene_name "Dnal1"; transcript_type "protein_coding"; transcript_name "Dnal1-202"; exon_number 6; exon_id "ENSMUSE00001262436.2"; level 2; protein_id "ENSMUSP00000121038.2"; transcript_support_level "2"; mgi_id "MGI:1921462"; tag "basic"; tag "Ensembl_canonical"; tag "GENCODE_Primary"; tag "appris_principal_1"; tag "CCDS"; ccdsid "CCDS26039.2"; havana_gene "OTTMUSG00000033876.1"; havana_transcript "OTTMUST00000085405.1";
chr12	HAVANA	exon	84182341	84182467	0	+	.	gene_id "ENSMUSG00000042523.13"; transcript_id "ENSMUST00000046340.9"; gene_type "protein_coding"; gene_name "Dnal1"; transcript_type "protein_coding"; transcript_name "Dnal1-201"; exon_number 6; exon_id "ENSMUSE00001262436.2"; level 2; protein_id "ENSMUSP00000037076.3"; transcript_support_level "1"; mgi_id "MGI:1921462"; tag "basic"; tag "CCDS"; ccdsid "CCDS83987.1"; havana_gene "OTTMUSG00000033876.1"; havana_transcript "OTTMUST00000085415.1";
chr12	HAVANA	CDS	84182341	84182467	0	+	0	gene_id "ENSMUSG00000042523.13"; transcript_id "ENSMUST00000046340.9"; gene_type "protein_coding"; gene_name "Dnal1"; transcript_type "protein_coding"; transcript_name "Dnal1-201"; exon_number 6; exon_id "ENSMUSE00001262436.2"; level 2; protein_id "ENSMUSP00000037076.3"; transcript_support_level "1"; mgi_id "MGI:1921462"; tag "basic"; tag "CCDS"; ccdsid "CCDS83987.1"; havana_gene "OTTMUSG00000033876.1"; havana_transcript "OTTMUST00000085415.1";
chr12	HAVANA	exon	84182341	84182467	0	+	.	gene_id "ENSMUSG00000042523.13"; transcript_id "ENSMUST00000156138.8"; gene_type "protein_coding"; gene_name "Dnal1"; transcript_type "nonsense_mediated_decay"; transcript_name "Dnal1-207"; exon_number 7; exon_id "ENSMUSE00001266711.2"; level 2; protein_id "ENSMUSP00000118584.2"; transcript_support_level "5"; mgi_id "MGI:1921462"; havana_gene "OTTMUSG00000033876.1"; havana_transcript "OTTMUST00000085416.1";
chr12	HAVANA	UTR	84182341	84182467	0	+	.	gene_id "ENSMUSG00000042523.13"; transcript_id "ENSMUST00000156138.8"; gene_type "protein_coding"; gene_name "Dnal1"; transcript_type "nonsense_mediated_decay"; transcript_name "Dnal1-207"; exon_number 7; exon_id "ENSMUSE00001266711.2"; level 2; protein_id "ENSMUSP00000118584.2"; transcript_support_level "5"; mgi_id "MGI:1921462"; havana_gene "OTTMUSG00000033876.1"; havana_transcript "OTTMUST00000085416.1";
chr12	ENSEMBL_gcm37	exon	84182341	84182467	27.3542589309375	+	.	gene_id "ENSMUSG00000042523.13"; transcript_id "ENSMUSG00000042523.13_tx_2"; exon_id "chr12_84182341_84182467_+"; exonnum "6"; txlen "590";
chr12	ENSEMBL_gcm37	exon	84182341	84182467	8.22761675767586	+	.	gene_id "ENSMUSG00000042523.13"; transcript_id "ENSMUSG00000042523.13_tx_5"; exon_id "chr12_84182341_84182467_+"; exonnum "7"; txlen "630";
chr12	ENSEMBL_gcm37	exon	84182341	84182467	6.3868231758996	+	.	gene_id "ENSMUSG00000042523.13"; transcript_id "ENSMUSG00000042523.13_tx_6"; exon_id "chr12_84182341_84182467_+"; exonnum "6"; txlen "718";
chr12	HAVANA	exon	84182345	84182467	0	+	.	gene_id "ENSMUSG00000042523.13"; transcript_id "ENSMUST00000143711.2"; gene_type "protein_coding"; gene_name "Dnal1"; transcript_type "retained_intron"; transcript_name "Dnal1-205"; exon_number 3; exon_id "ENSMUSE00000845929.2"; level 2; transcript_support_level "3"; mgi_id "MGI:1921462"; havana_gene "OTTMUSG00000033876.1"; havana_transcript "OTTMUST00000085417.1";
chr12	HAVANA	exon	84182440	84182467	0	+	.	gene_id "ENSMUSG00000042523.13"; transcript_id "ENSMUST00000140812.2"; gene_type "protein_coding"; gene_name "Dnal1"; transcript_type "protein_coding"; transcript_name "Dnal1-204"; exon_number 1; exon_id "ENSMUSE00000797951.2"; level 2; protein_id "ENSMUSP00000121131.2"; transcript_support_level "5"; mgi_id "MGI:1921462"; tag "mRNA_start_NF"; tag "cds_start_NF"; havana_gene "OTTMUSG00000033876.1"; havana_transcript "OTTMUST00000085419.1";
chr12	HAVANA	CDS	84182440	84182467	0	+	0	gene_id "ENSMUSG00000042523.13"; transcript_id "ENSMUST00000140812.2"; gene_type "protein_coding"; gene_name "Dnal1"; transcript_type "protein_coding"; transcript_name "Dnal1-204"; exon_number 1; exon_id "ENSMUSE00000797951.2"; level 2; protein_id "ENSMUSP00000121131.2"; transcript_support_level "5"; mgi_id "MGI:1921462"; tag "mRNA_start_NF"; tag "cds_start_NF"; havana_gene "OTTMUSG00000033876.1"; havana_transcript "OTTMUST00000085419.1";
chr12	HAVANA	transcript	84182440	84183879	0	+	.	gene_id "ENSMUSG00000042523.13"; transcript_id "ENSMUST00000140812.2"; gene_type "protein_coding"; gene_name "Dnal1"; transcript_type "protein_coding"; transcript_name "Dnal1-204"; level 2; protein_id "ENSMUSP00000121131.2"; transcript_support_level "5"; mgi_id "MGI:1921462"; tag "mRNA_start_NF"; tag "cds_start_NF"; havana_gene "OTTMUSG00000033876.1"; havana_transcript "OTTMUST00000085419.1";
chr12	HAVANA	exon	84183271	84183411	0	+	.	gene_id "ENSMUSG00000042523.13"; transcript_id "ENSMUST00000143753.8"; gene_type "protein_coding"; gene_name "Dnal1"; transcript_type "protein_coding_CDS_not_defined"; transcript_name "Dnal1-206"; exon_number 6; exon_id "ENSMUSE00001287892.2"; level 2; transcript_support_level "5"; mgi_id "MGI:1921462"; havana_gene "OTTMUSG00000033876.1"; havana_transcript "OTTMUST00000085420.1";
chr12	HAVANA	exon	84183271	84183411	0	+	.	gene_id "ENSMUSG00000042523.13"; transcript_id "ENSMUST00000123491.8"; gene_type "protein_coding"; gene_name "Dnal1"; transcript_type "protein_coding"; transcript_name "Dnal1-202"; exon_number 7; exon_id "ENSMUSE00001296167.2"; level 2; protein_id "ENSMUSP00000121038.2"; transcript_support_level "2"; mgi_id "MGI:1921462"; tag "basic"; tag "Ensembl_canonical"; tag "GENCODE_Primary"; tag "appris_principal_1"; tag "CCDS"; ccdsid "CCDS26039.2"; havana_gene "OTTMUSG00000033876.1"; havana_transcript "OTTMUST00000085405.1";
chr12	HAVANA	CDS	84183271	84183411	0	+	2	gene_id "ENSMUSG00000042523.13"; transcript_id "ENSMUST00000123491.8"; gene_type "protein_coding"; gene_name "Dnal1"; transcript_type "protein_coding"; transcript_name "Dnal1-202"; exon_number 7; exon_id "ENSMUSE00001296167.2"; level 2; protein_id "ENSMUSP00000121038.2"; transcript_support_level "2"; mgi_id "MGI:1921462"; tag "basic"; tag "Ensembl_canonical"; tag "GENCODE_Primary"; tag "appris_principal_1"; tag "CCDS"; ccdsid "CCDS26039.2"; havana_gene "OTTMUSG00000033876.1"; havana_transcript "OTTMUST00000085405.1";
chr12	HAVANA	exon	84183271	84183411	0	+	.	gene_id "ENSMUSG00000042523.13"; transcript_id "ENSMUST00000046340.9"; gene_type "protein_coding"; gene_name "Dnal1"; transcript_type "protein_coding"; transcript_name "Dnal1-201"; exon_number 7; exon_id "ENSMUSE00001296167.2"; level 2; protein_id "ENSMUSP00000037076.3"; transcript_support_level "1"; mgi_id "MGI:1921462"; tag "basic"; tag "CCDS"; ccdsid "CCDS83987.1"; havana_gene "OTTMUSG00000033876.1"; havana_transcript "OTTMUST00000085415.1";
chr12	HAVANA	CDS	84183271	84183411	0	+	2	gene_id "ENSMUSG00000042523.13"; transcript_id "ENSMUST00000046340.9"; gene_type "protein_coding"; gene_name "Dnal1"; transcript_type "protein_coding"; transcript_name "Dnal1-201"; exon_number 7; exon_id "ENSMUSE00001296167.2"; level 2; protein_id "ENSMUSP00000037076.3"; transcript_support_level "1"; mgi_id "MGI:1921462"; tag "basic"; tag "CCDS"; ccdsid "CCDS83987.1"; havana_gene "OTTMUSG00000033876.1"; havana_transcript "OTTMUST00000085415.1";
chr12	HAVANA	exon	84183271	84183411	0	+	.	gene_id "ENSMUSG00000042523.13"; transcript_id "ENSMUST00000156138.8"; gene_type "protein_coding"; gene_name "Dnal1"; transcript_type "nonsense_mediated_decay"; transcript_name "Dnal1-207"; exon_number 8; exon_id "ENSMUSE00001287892.2"; level 2; protein_id "ENSMUSP00000118584.2"; transcript_support_level "5"; mgi_id "MGI:1921462"; havana_gene "OTTMUSG00000033876.1"; havana_transcript "OTTMUST00000085416.1";
chr12	HAVANA	UTR	84183271	84183411	0	+	.	gene_id "ENSMUSG00000042523.13"; transcript_id "ENSMUST00000156138.8"; gene_type "protein_coding"; gene_name "Dnal1"; transcript_type "nonsense_mediated_decay"; transcript_name "Dnal1-207"; exon_number 8; exon_id "ENSMUSE00001287892.2"; level 2; protein_id "ENSMUSP00000118584.2"; transcript_support_level "5"; mgi_id "MGI:1921462"; havana_gene "OTTMUSG00000033876.1"; havana_transcript "OTTMUST00000085416.1";
chr12	HAVANA	exon	84183271	84183411	0	+	.	gene_id "ENSMUSG00000042523.13"; transcript_id "ENSMUST00000143711.2"; gene_type "protein_coding"; gene_name "Dnal1"; transcript_type "retained_intron"; transcript_name "Dnal1-205"; exon_number 4; exon_id "ENSMUSE00001287892.2"; level 2; transcript_support_level "3"; mgi_id "MGI:1921462"; havana_gene "OTTMUSG00000033876.1"; havana_transcript "OTTMUST00000085417.1";
chr12	ENSEMBL_gcm37	exon	84183271	84183411	27.3542589309375	+	.	gene_id "ENSMUSG00000042523.13"; transcript_id "ENSMUSG00000042523.13_tx_2"; exon_id "chr12_84183271_84183411_+"; exonnum "7"; txlen "590";
chr12	ENSEMBL_gcm37	exon	84183271	84183411	8.22761675767586	+	.	gene_id "ENSMUSG00000042523.13"; transcript_id "ENSMUSG00000042523.13_tx_5"; exon_id "chr12_84183271_84183411_+"; exonnum "8"; txlen "630";
chr12	ENSEMBL_gcm37	exon	84183271	84183411	6.3868231758996	+	.	gene_id "ENSMUSG00000042523.13"; transcript_id "ENSMUSG00000042523.13_tx_6"; exon_id "chr12_84183271_84183411_+"; exonnum "7"; txlen "718";
chr12	HAVANA	CDS	84183271	84183485	0	+	2	gene_id "ENSMUSG00000042523.13"; transcript_id "ENSMUST00000140812.2"; gene_type "protein_coding"; gene_name "Dnal1"; transcript_type "protein_coding"; transcript_name "Dnal1-204"; exon_number 2; exon_id "ENSMUSE00000820922.2"; level 2; protein_id "ENSMUSP00000121131.2"; transcript_support_level "5"; mgi_id "MGI:1921462"; tag "mRNA_start_NF"; tag "cds_start_NF"; havana_gene "OTTMUSG00000033876.1"; havana_transcript "OTTMUST00000085419.1";
chr12	HAVANA	exon	84183271	84183879	0	+	.	gene_id "ENSMUSG00000042523.13"; transcript_id "ENSMUST00000140812.2"; gene_type "protein_coding"; gene_name "Dnal1"; transcript_type "protein_coding"; transcript_name "Dnal1-204"; exon_number 2; exon_id "ENSMUSE00000820922.2"; level 2; protein_id "ENSMUSP00000121131.2"; transcript_support_level "5"; mgi_id "MGI:1921462"; tag "mRNA_start_NF"; tag "cds_start_NF"; havana_gene "OTTMUSG00000033876.1"; havana_transcript "OTTMUST00000085419.1";
chr12	HAVANA	stop_codon	84183486	84183488	0	+	0	gene_id "ENSMUSG00000042523.13"; transcript_id "ENSMUST00000140812.2"; gene_type "protein_coding"; gene_name "Dnal1"; transcript_type "protein_coding"; transcript_name "Dnal1-204"; exon_number 2; exon_id "ENSMUSE00000820922.2"; level 2; protein_id "ENSMUSP00000121131.2"; transcript_support_level "5"; mgi_id "MGI:1921462"; tag "mRNA_start_NF"; tag "cds_start_NF"; havana_gene "OTTMUSG00000033876.1"; havana_transcript "OTTMUST00000085419.1";
chr12	HAVANA	UTR	84183486	84183879	0	+	.	gene_id "ENSMUSG00000042523.13"; transcript_id "ENSMUST00000140812.2"; gene_type "protein_coding"; gene_name "Dnal1"; transcript_type "protein_coding"; transcript_name "Dnal1-204"; exon_number 2; exon_id "ENSMUSE00000820922.2"; level 2; protein_id "ENSMUSP00000121131.2"; transcript_support_level "5"; mgi_id "MGI:1921462"; tag "mRNA_start_NF"; tag "cds_start_NF"; havana_gene "OTTMUSG00000033876.1"; havana_transcript "OTTMUST00000085419.1";
chr12	HAVANA	CDS	84185128	84185165	0	+	2	gene_id "ENSMUSG00000042523.13"; transcript_id "ENSMUST00000123491.8"; gene_type "protein_coding"; gene_name "Dnal1"; transcript_type "protein_coding"; transcript_name "Dnal1-202"; exon_number 8; exon_id "ENSMUSE00000740277.2"; level 2; protein_id "ENSMUSP00000121038.2"; transcript_support_level "2"; mgi_id "MGI:1921462"; tag "basic"; tag "Ensembl_canonical"; tag "GENCODE_Primary"; tag "appris_principal_1"; tag "CCDS"; ccdsid "CCDS26039.2"; havana_gene "OTTMUSG00000033876.1"; havana_transcript "OTTMUST00000085405.1";
chr12	HAVANA	CDS	84185128	84185165	0	+	2	gene_id "ENSMUSG00000042523.13"; transcript_id "ENSMUST00000046340.9"; gene_type "protein_coding"; gene_name "Dnal1"; transcript_type "protein_coding"; transcript_name "Dnal1-201"; exon_number 8; exon_id "ENSMUSE00000418087.2"; level 2; protein_id "ENSMUSP00000037076.3"; transcript_support_level "1"; mgi_id "MGI:1921462"; tag "basic"; tag "CCDS"; ccdsid "CCDS83987.1"; havana_gene "OTTMUSG00000033876.1"; havana_transcript "OTTMUST00000085415.1";
chr12	HAVANA	exon	84185128	84185231	0	+	.	gene_id "ENSMUSG00000042523.13"; transcript_id "ENSMUST00000046340.9"; gene_type "protein_coding"; gene_name "Dnal1"; transcript_type "protein_coding"; transcript_name "Dnal1-201"; exon_number 8; exon_id "ENSMUSE00000418087.2"; level 2; protein_id "ENSMUSP00000037076.3"; transcript_support_level "1"; mgi_id "MGI:1921462"; tag "basic"; tag "CCDS"; ccdsid "CCDS83987.1"; havana_gene "OTTMUSG00000033876.1"; havana_transcript "OTTMUST00000085415.1";
chr12	HAVANA	exon	84185128	84186612	0	+	.	gene_id "ENSMUSG00000042523.13"; transcript_id "ENSMUST00000143753.8"; gene_type "protein_coding"; gene_name "Dnal1"; transcript_type "protein_coding_CDS_not_defined"; transcript_name "Dnal1-206"; exon_number 7; exon_id "ENSMUSE00000748437.2"; level 2; transcript_support_level "5"; mgi_id "MGI:1921462"; havana_gene "OTTMUSG00000033876.1"; havana_transcript "OTTMUST00000085420.1";
chr12	HAVANA	exon	84185128	84187569	0	+	.	gene_id "ENSMUSG00000042523.13"; transcript_id "ENSMUST00000156138.8"; gene_type "protein_coding"; gene_name "Dnal1"; transcript_type "nonsense_mediated_decay"; transcript_name "Dnal1-207"; exon_number 9; exon_id "ENSMUSE00000825748.2"; level 2; protein_id "ENSMUSP00000118584.2"; transcript_support_level "5"; mgi_id "MGI:1921462"; havana_gene "OTTMUSG00000033876.1"; havana_transcript "OTTMUST00000085416.1";
chr12	HAVANA	UTR	84185128	84187569	0	+	.	gene_id "ENSMUSG00000042523.13"; transcript_id "ENSMUST00000156138.8"; gene_type "protein_coding"; gene_name "Dnal1"; transcript_type "nonsense_mediated_decay"; transcript_name "Dnal1-207"; exon_number 9; exon_id "ENSMUSE00000825748.2"; level 2; protein_id "ENSMUSP00000118584.2"; transcript_support_level "5"; mgi_id "MGI:1921462"; havana_gene "OTTMUSG00000033876.1"; havana_transcript "OTTMUST00000085416.1";
chr12	HAVANA	exon	84185128	84190291	0	+	.	gene_id "ENSMUSG00000042523.13"; transcript_id "ENSMUST00000123491.8"; gene_type "protein_coding"; gene_name "Dnal1"; transcript_type "protein_coding"; transcript_name "Dnal1-202"; exon_number 8; exon_id "ENSMUSE00000740277.2"; level 2; protein_id "ENSMUSP00000121038.2"; transcript_support_level "2"; mgi_id "MGI:1921462"; tag "basic"; tag "Ensembl_canonical"; tag "GENCODE_Primary"; tag "appris_principal_1"; tag "CCDS"; ccdsid "CCDS26039.2"; havana_gene "OTTMUSG00000033876.1"; havana_transcript "OTTMUST00000085405.1";
chr12	HAVANA	stop_codon	84185166	84185168	0	+	0	gene_id "ENSMUSG00000042523.13"; transcript_id "ENSMUST00000123491.8"; gene_type "protein_coding"; gene_name "Dnal1"; transcript_type "protein_coding"; transcript_name "Dnal1-202"; exon_number 8; exon_id "ENSMUSE00000740277.2"; level 2; protein_id "ENSMUSP00000121038.2"; transcript_support_level "2"; mgi_id "MGI:1921462"; tag "basic"; tag "Ensembl_canonical"; tag "GENCODE_Primary"; tag "appris_principal_1"; tag "CCDS"; ccdsid "CCDS26039.2"; havana_gene "OTTMUSG00000033876.1"; havana_transcript "OTTMUST00000085405.1";
chr12	HAVANA	stop_codon	84185166	84185168	0	+	0	gene_id "ENSMUSG00000042523.13"; transcript_id "ENSMUST00000046340.9"; gene_type "protein_coding"; gene_name "Dnal1"; transcript_type "protein_coding"; transcript_name "Dnal1-201"; exon_number 8; exon_id "ENSMUSE00000418087.2"; level 2; protein_id "ENSMUSP00000037076.3"; transcript_support_level "1"; mgi_id "MGI:1921462"; tag "basic"; tag "CCDS"; ccdsid "CCDS83987.1"; havana_gene "OTTMUSG00000033876.1"; havana_transcript "OTTMUST00000085415.1";
chr12	HAVANA	UTR	84185166	84185231	0	+	.	gene_id "ENSMUSG00000042523.13"; transcript_id "ENSMUST00000046340.9"; gene_type "protein_coding"; gene_name "Dnal1"; transcript_type "protein_coding"; transcript_name "Dnal1-201"; exon_number 8; exon_id "ENSMUSE00000418087.2"; level 2; protein_id "ENSMUSP00000037076.3"; transcript_support_level "1"; mgi_id "MGI:1921462"; tag "basic"; tag "CCDS"; ccdsid "CCDS83987.1"; havana_gene "OTTMUSG00000033876.1"; havana_transcript "OTTMUST00000085415.1";
chr12	HAVANA	UTR	84185166	84190291	0	+	.	gene_id "ENSMUSG00000042523.13"; transcript_id "ENSMUST00000123491.8"; gene_type "protein_coding"; gene_name "Dnal1"; transcript_type "protein_coding"; transcript_name "Dnal1-202"; exon_number 8; exon_id "ENSMUSE00000740277.2"; level 2; protein_id "ENSMUSP00000121038.2"; transcript_support_level "2"; mgi_id "MGI:1921462"; tag "basic"; tag "Ensembl_canonical"; tag "GENCODE_Primary"; tag "appris_principal_1"; tag "CCDS"; ccdsid "CCDS26039.2"; havana_gene "OTTMUSG00000033876.1"; havana_transcript "OTTMUST00000085405.1";
chr12	sragcm37_mid	exon	84193889	84193939	27.3542589309375	+	.	gene_id "ENSMUSG00000042523.13"; transcript_id "ENSMUSG00000042523.13_tx_2"; exon_id "chr12_84193889_84193939_+"; exonnum "8"; txlen "590";
chr12	sragcm37_mid	exon	84193889	84193939	8.22761675767586	+	.	gene_id "ENSMUSG00000042523.13"; transcript_id "ENSMUSG00000042523.13_tx_5"; exon_id "chr12_84193889_84193939_+"; exonnum "9"; txlen "630";
chr12	sragcm37_mid	exon	84193889	84193939	6.3868231758996	+	.	gene_id "ENSMUSG00000042523.13"; transcript_id "ENSMUSG00000042523.13_tx_6"; exon_id "chr12_84193889_84193939_+"; exonnum "8"; txlen "718";
chr12	HAVANA	exon	84193889	84194272	0	+	.	gene_id "ENSMUSG00000042523.13"; transcript_id "ENSMUST00000143711.2"; gene_type "protein_coding"; gene_name "Dnal1"; transcript_type "retained_intron"; transcript_name "Dnal1-205"; exon_number 5; exon_id "ENSMUSE00000724460.2"; level 2; transcript_support_level "3"; mgi_id "MGI:1921462"; havana_gene "OTTMUSG00000033876.1"; havana_transcript "OTTMUST00000085417.1";
chr12	HAVANA	gene	84197888	84199067	0	+	.	gene_id "ENSMUSG00000120949.2"; gene_type "lncRNA"; gene_name "Gm56545"; level 2; mgi_id "MGI:7337004";
chr12	HAVANA	transcript	84197888	84199067	0	+	.	gene_id "ENSMUSG00000120949.2"; transcript_id "ENSMUST00000246626.2"; gene_type "lncRNA"; gene_name "Gm56545"; transcript_type "lncRNA"; transcript_name "Gm56545-201"; level 2; mgi_id "MGI:7337004"; tag "basic"; tag "Ensembl_canonical"; tag "GENCODE_Primary"; tag "TAGENE";
chr12	HAVANA	exon	84197888	84199067	0	+	.	gene_id "ENSMUSG00000120949.2"; transcript_id "ENSMUST00000246626.2"; gene_type "lncRNA"; gene_name "Gm56545"; transcript_type "lncRNA"; transcript_name "Gm56545-201"; exon_number 1; exon_id "ENSMUSE00001580566.1"; level 2; mgi_id "MGI:7337004"; tag "basic"; tag "Ensembl_canonical"; tag "GENCODE_Primary"; tag "TAGENE";
chr12	HAVANA	exon	84240678	84241968	0	+	.	gene_id "ENSMUSG00000113052.3"; transcript_id "ENSMUST00000274725.1"; gene_type "lncRNA"; gene_name "Gm31513"; transcript_type "lncRNA"; transcript_name "Gm31513-202"; exon_number 1; exon_id "ENSMUSE00001544498.1"; level 2; mgi_id "MGI:5590672"; tag "basic"; tag "Ensembl_canonical"; tag "GENCODE_Primary"; tag "TAGENE"; havana_gene "OTTMUSG00000066988.1";
chr12	ENSEMBL_gcm37	exon	84240678	84241968	11.6016992596742	+	.	gene_id "ENSMUSG00000113052.3"; transcript_id "ENSMUSG00000113052.3_tx_1"; exon_id "chr12_84240678_84241968_+"; exonnum "1"; txlen "1737";
chr12	ENSEMBL_gcm37	exon	84240678	84241968	0.283190548744355	+	.	gene_id "ENSMUSG00000113052.3"; transcript_id "ENSMUSG00000113052.3_tx_2"; exon_id "chr12_84240678_84241968_+"; exonnum "1"; txlen "1625";
chr12	HAVANA	gene	84240678	84246364	0	+	.	gene_id "ENSMUSG00000113052.3"; gene_type "lncRNA"; gene_name "Gm31513"; level 2; mgi_id "MGI:5590672"; havana_gene "OTTMUSG00000066988.1";
chr12	HAVANA	transcript	84240678	84246364	0	+	.	gene_id "ENSMUSG00000113052.3"; transcript_id "ENSMUST00000274725.1"; gene_type "lncRNA"; gene_name "Gm31513"; transcript_type "lncRNA"; transcript_name "Gm31513-202"; level 2; mgi_id "MGI:5590672"; tag "basic"; tag "Ensembl_canonical"; tag "GENCODE_Primary"; tag "TAGENE"; havana_gene "OTTMUSG00000066988.1";
chr12	sragcm37_mid	exon	84242425	84242519	11.6016992596742	+	.	gene_id "ENSMUSG00000113052.3"; transcript_id "ENSMUSG00000113052.3_tx_1"; exon_id "chr12_84242425_84242519_+"; exonnum "2"; txlen "1737";
chr12	sragcm37_mid	exon	84242425	84242519	0.283190548744355	+	.	gene_id "ENSMUSG00000113052.3"; transcript_id "ENSMUSG00000113052.3_tx_2"; exon_id "chr12_84242425_84242519_+"; exonnum "2"; txlen "1625";
chr12	HAVANA	exon	84242743	84243186	0	+	.	gene_id "ENSMUSG00000113052.3"; transcript_id "ENSMUST00000223261.2"; gene_type "lncRNA"; gene_name "Gm31513"; transcript_type "lncRNA"; transcript_name "Gm31513-201"; exon_number 1; exon_id "ENSMUSE00001415704.2"; level 2; transcript_support_level "2"; mgi_id "MGI:5590672"; havana_gene "OTTMUSG00000066988.1"; havana_transcript "OTTMUST00000162366.1";
chr12	HAVANA	transcript	84242743	84246354	0	+	.	gene_id "ENSMUSG00000113052.3"; transcript_id "ENSMUST00000223261.2"; gene_type "lncRNA"; gene_name "Gm31513"; transcript_type "lncRNA"; transcript_name "Gm31513-201"; level 2; transcript_support_level "2"; mgi_id "MGI:5590672"; havana_gene "OTTMUSG00000066988.1"; havana_transcript "OTTMUST00000162366.1";
chr12	HAVANA	exon	84243076	84243186	0	+	.	gene_id "ENSMUSG00000113052.3"; transcript_id "ENSMUST00000274725.1"; gene_type "lncRNA"; gene_name "Gm31513"; transcript_type "lncRNA"; transcript_name "Gm31513-202"; exon_number 2; exon_id "ENSMUSE00001544500.1"; level 2; mgi_id "MGI:5590672"; tag "basic"; tag "Ensembl_canonical"; tag "GENCODE_Primary"; tag "TAGENE"; havana_gene "OTTMUSG00000066988.1";
chr12	ENSEMBL_gcm37	exon	84243076	84243186	11.6016992596742	+	.	gene_id "ENSMUSG00000113052.3"; transcript_id "ENSMUSG00000113052.3_tx_1"; exon_id "chr12_84243076_84243186_+"; exonnum "3"; txlen "1737";
chr12	ENSEMBL_gcm37	exon	84243076	84243186	0.283190548744355	+	.	gene_id "ENSMUSG00000113052.3"; transcript_id "ENSMUSG00000113052.3_tx_2"; exon_id "chr12_84243076_84243186_+"; exonnum "3"; txlen "1625";
chr12	sragcm37_ss	exon	84243515	84243642	0.283190548744355	+	.	gene_id "ENSMUSG00000113052.3"; transcript_id "ENSMUSG00000113052.3_tx_2"; exon_id "chr12_84243515_84243642_+"; exonnum "4"; txlen "1625";
chr12	HAVANA	exon	84246115	84246354	0	+	.	gene_id "ENSMUSG00000113052.3"; transcript_id "ENSMUST00000223261.2"; gene_type "lncRNA"; gene_name "Gm31513"; transcript_type "lncRNA"; transcript_name "Gm31513-201"; exon_number 2; exon_id "ENSMUSE00001414226.2"; level 2; transcript_support_level "2"; mgi_id "MGI:5590672"; havana_gene "OTTMUSG00000066988.1"; havana_transcript "OTTMUST00000162366.1";
chr12	ENSEMBL_gcm37	exon	84246115	84246354	11.6016992596742	+	.	gene_id "ENSMUSG00000113052.3"; transcript_id "ENSMUSG00000113052.3_tx_1"; exon_id "chr12_84246115_84246354_+"; exonnum "4"; txlen "1737";
chr12	HAVANA	exon	84246115	84246364	0	+	.	gene_id "ENSMUSG00000113052.3"; transcript_id "ENSMUST00000274725.1"; gene_type "lncRNA"; gene_name "Gm31513"; transcript_type "lncRNA"; transcript_name "Gm31513-202"; exon_number 3; exon_id "ENSMUSE00001544499.1"; level 2; mgi_id "MGI:5590672"; tag "basic"; tag "Ensembl_canonical"; tag "GENCODE_Primary"; tag "TAGENE"; havana_gene "OTTMUSG00000066988.1";
chr12	sragcm37_es	exon	84252777	84252886	0.202912228459884	+	.	gene_id "sragcm37_gene_8211"; transcript_id "sragcm37_gene_8211_tx_2"; exon_id "chr12_84252777_84252886_+"; exonnum "1"; txlen "504";
chr12	sragcm37_es	exon	84253688	84253909	3.76962016869556	+	.	gene_id "sragcm37_gene_8211"; transcript_id "sragcm37_gene_8211_tx_1"; exon_id "chr12_84253688_84253909_+"; exonnum "1"; txlen "1283";
chr12	sragcm37_ss	exon	84253951	84254344	0.202912228459884	+	.	gene_id "sragcm37_gene_8211"; transcript_id "sragcm37_gene_8211_tx_2"; exon_id "chr12_84253951_84254344_+"; exonnum "2"; txlen "504";
chr12	sragcm37_es	exon	84260718	84260830	0.0758985479003768	+	.	gene_id "sragcm37_gene_8211"; transcript_id "sragcm37_gene_8211_tx_3"; exon_id "chr12_84260718_84260830_+"; exonnum "1"; txlen "1174";
chr12	sragcm37_mid	exon	84260995	84261079	3.76962016869556	+	.	gene_id "sragcm37_gene_8211"; transcript_id "sragcm37_gene_8211_tx_1"; exon_id "chr12_84260995_84261079_+"; exonnum "2"; txlen "1283";
chr12	sragcm37_mid	exon	84260995	84261079	0.0758985479003768	+	.	gene_id "sragcm37_gene_8211"; transcript_id "sragcm37_gene_8211_tx_3"; exon_id "chr12_84260995_84261079_+"; exonnum "2"; txlen "1174";
chr12	sragcm37_ss	exon	84261171	84262146	3.76962016869556	+	.	gene_id "sragcm37_gene_8211"; transcript_id "sragcm37_gene_8211_tx_1"; exon_id "chr12_84261171_84262146_+"; exonnum "3"; txlen "1283";
chr12	sragcm37_ss	exon	84261171	84262146	0.0758985479003768	+	.	gene_id "sragcm37_gene_8211"; transcript_id "sragcm37_gene_8211_tx_3"; exon_id "chr12_84261171_84262146_+"; exonnum "3"; txlen "1174";
chr12	sragcm37_es	exon	84261789	84261922	0.0722687858175717	+	.	gene_id "ENSMUSG00000141977.1"; transcript_id "ENSMUSG00000141977.1_tx_2"; exon_id "chr12_84261789_84261922_+"; exonnum "1"; txlen "944";
chr12	HAVANA	exon	84265721	84265888	0	+	.	gene_id "ENSMUSG00000128297.1"; transcript_id "ENSMUST00000286699.1"; gene_type "lncRNA"; gene_name "ENSMUSG00000128297"; transcript_type "lncRNA"; transcript_name "ENSMUST00000286699"; exon_number 1; exon_id "ENSMUSE00001568250.1"; level 2; tag "basic"; tag "Ensembl_canonical"; tag "GENCODE_Primary"; tag "TAGENE";
chr12	HAVANA	gene	84265721	84266445	0	+	.	gene_id "ENSMUSG00000128297.1"; gene_type "lncRNA"; gene_name "ENSMUSG00000128297"; level 2;
chr12	HAVANA	transcript	84265721	84266445	0	+	.	gene_id "ENSMUSG00000128297.1"; transcript_id "ENSMUST00000286699.1"; gene_type "lncRNA"; gene_name "ENSMUSG00000128297"; transcript_type "lncRNA"; transcript_name "ENSMUST00000286699"; level 2; tag "basic"; tag "Ensembl_canonical"; tag "GENCODE_Primary"; tag "TAGENE";
chr12	HAVANA	exon	84266257	84266445	0	+	.	gene_id "ENSMUSG00000128297.1"; transcript_id "ENSMUST00000286699.1"; gene_type "lncRNA"; gene_name "ENSMUSG00000128297"; transcript_type "lncRNA"; transcript_name "ENSMUST00000286699"; exon_number 2; exon_id "ENSMUSE00001568251.1"; level 2; tag "basic"; tag "Ensembl_canonical"; tag "GENCODE_Primary"; tag "TAGENE";
chr12	sragcm37_mid	exon	84273001	84273331	0.0722687858175717	+	.	gene_id "ENSMUSG00000141977.1"; transcript_id "ENSMUSG00000141977.1_tx_2"; exon_id "chr12_84273001_84273331_+"; exonnum "2"; txlen "944";
chr12	sragcm37_mid	exon	84273001	84273331	0.0151313726081992	+	.	gene_id "ENSMUSG00000141977.1"; transcript_id "ENSMUSG00000141977.1_tx_4"; exon_id "chr12_84273001_84273331_+"; exonnum "1"; txlen "736";
chr12	sragcm37_mid	exon	84273001	84273331	0.00676382515055563	+	.	gene_id "ENSMUSG00000141977.1"; transcript_id "ENSMUSG00000141977.1_tx_6"; exon_id "chr12_84273001_84273331_+"; exonnum "1"; txlen "768";
chr12	sragcm37_ss	exon	84283220	84283698	0.0722687858175717	+	.	gene_id "ENSMUSG00000141977.1"; transcript_id "ENSMUSG00000141977.1_tx_2"; exon_id "chr12_84283220_84283698_+"; exonnum "3"; txlen "944";
chr12	HAVANA	exon	84307738	84307861	0	+	.	gene_id "ENSMUSG00000141977.1"; transcript_id "ENSMUST00000368275.1"; gene_type "lncRNA"; gene_name "ENSMUSG00000141977"; transcript_type "lncRNA"; transcript_name "ENSMUST00000368275"; exon_number 1; exon_id "ENSMUSE00001724640.1"; level 2; tag "basic"; tag "Ensembl_canonical"; tag "GENCODE_Primary"; tag "TAGENE";
chr12	ENSEMBL_gcm37	exon	84307738	84307861	0.0223206229968336	+	.	gene_id "ENSMUSG00000141977.1"; transcript_id "ENSMUSG00000141977.1_tx_3"; exon_id "chr12_84307738_84307861_+"; exonnum "1"; txlen "500";
chr12	HAVANA	gene	84307738	84315221	0	+	.	gene_id "ENSMUSG00000141977.1"; gene_type "lncRNA"; gene_name "ENSMUSG00000141977"; level 2;
chr12	HAVANA	transcript	84307738	84315221	0	+	.	gene_id "ENSMUSG00000141977.1"; transcript_id "ENSMUST00000368275.1"; gene_type "lncRNA"; gene_name "ENSMUSG00000141977"; transcript_type "lncRNA"; transcript_name "ENSMUST00000368275"; level 2; tag "basic"; tag "Ensembl_canonical"; tag "GENCODE_Primary"; tag "TAGENE";
chr12	HAVANA	exon	84313425	84313539	0	+	.	gene_id "ENSMUSG00000141977.1"; transcript_id "ENSMUST00000368275.1"; gene_type "lncRNA"; gene_name "ENSMUSG00000141977"; transcript_type "lncRNA"; transcript_name "ENSMUST00000368275"; exon_number 2; exon_id "ENSMUSE00001724641.1"; level 2; tag "basic"; tag "Ensembl_canonical"; tag "GENCODE_Primary"; tag "TAGENE";
chr12	ENSEMBL_gcm37	exon	84313425	84313539	0.0151313726081992	+	.	gene_id "ENSMUSG00000141977.1"; transcript_id "ENSMUSG00000141977.1_tx_4"; exon_id "chr12_84313425_84313539_+"; exonnum "2"; txlen "736";
chr12	HAVANA	exon	84314932	84315221	0	+	.	gene_id "ENSMUSG00000141977.1"; transcript_id "ENSMUST00000368275.1"; gene_type "lncRNA"; gene_name "ENSMUSG00000141977"; transcript_type "lncRNA"; transcript_name "ENSMUST00000368275"; exon_number 3; exon_id "ENSMUSE00001724639.1"; level 2; tag "basic"; tag "Ensembl_canonical"; tag "GENCODE_Primary"; tag "TAGENE";
chr12	ENSEMBL_gcm37	exon	84314932	84315221	0.0151313726081992	+	.	gene_id "ENSMUSG00000141977.1"; transcript_id "ENSMUSG00000141977.1_tx_4"; exon_id "chr12_84314932_84315221_+"; exonnum "3"; txlen "736";
chr12	sragcm37_mid	exon	84316128	84316188	0.00676382515055563	+	.	gene_id "ENSMUSG00000141977.1"; transcript_id "ENSMUSG00000141977.1_tx_6"; exon_id "chr12_84316128_84316188_+"; exonnum "2"; txlen "768";
chr12	sragcm37_mid	exon	84324883	84324960	0.0223206229968336	+	.	gene_id "ENSMUSG00000141977.1"; transcript_id "ENSMUSG00000141977.1_tx_3"; exon_id "chr12_84324883_84324960_+"; exonnum "2"; txlen "500";
chr12	sragcm37_mid	exon	84324883	84324960	0.00676382515055563	+	.	gene_id "ENSMUSG00000141977.1"; transcript_id "ENSMUSG00000141977.1_tx_6"; exon_id "chr12_84324883_84324960_+"; exonnum "3"; txlen "768";
chr12	sragcm37_ss	exon	84327574	84327871	0.0223206229968336	+	.	gene_id "ENSMUSG00000141977.1"; transcript_id "ENSMUSG00000141977.1_tx_3"; exon_id "chr12_84327574_84327871_+"; exonnum "3"; txlen "500";
chr12	sragcm37_ss	exon	84327574	84327871	0.00676382515055563	+	.	gene_id "ENSMUSG00000141977.1"; transcript_id "ENSMUSG00000141977.1_tx_6"; exon_id "chr12_84327574_84327871_+"; exonnum "4"; txlen "768";
chr12	HAVANA	exon	84332006	84332250	0	+	.	gene_id "ENSMUSG00000072946.13"; transcript_id "ENSMUST00000123614.8"; gene_type "protein_coding"; gene_name "Ptgr2"; transcript_type "protein_coding"; transcript_name "Ptgr2-201"; exon_number 1; exon_id "ENSMUSE00000729235.2"; level 2; protein_id "ENSMUSP00000115704.2"; transcript_support_level "1"; mgi_id "MGI:1916372"; tag "basic"; tag "Ensembl_canonical"; tag "GENCODE_Primary"; tag "appris_principal_1"; tag "CCDS"; ccdsid "CCDS36490.1"; havana_gene "OTTMUSG00000032610.1"; havana_transcript "OTTMUST00000081093.1";
chr12	HAVANA	UTR	84332006	84332250	0	+	.	gene_id "ENSMUSG00000072946.13"; transcript_id "ENSMUST00000123614.8"; gene_type "protein_coding"; gene_name "Ptgr2"; transcript_type "protein_coding"; transcript_name "Ptgr2-201"; exon_number 1; exon_id "ENSMUSE00000729235.2"; level 2; protein_id "ENSMUSP00000115704.2"; transcript_support_level "1"; mgi_id "MGI:1916372"; tag "basic"; tag "Ensembl_canonical"; tag "GENCODE_Primary"; tag "appris_principal_1"; tag "CCDS"; ccdsid "CCDS36490.1"; havana_gene "OTTMUSG00000032610.1"; havana_transcript "OTTMUST00000081093.1";
chr12	HAVANA	gene	84332006	84362606	0	+	.	gene_id "ENSMUSG00000072946.13"; gene_type "protein_coding"; gene_name "Ptgr2"; level 2; mgi_id "MGI:1916372"; havana_gene "OTTMUSG00000032610.1";
chr12	HAVANA	transcript	84332006	84362606	0	+	.	gene_id "ENSMUSG00000072946.13"; transcript_id "ENSMUST00000123614.8"; gene_type "protein_coding"; gene_name "Ptgr2"; transcript_type "protein_coding"; transcript_name "Ptgr2-201"; level 2; protein_id "ENSMUSP00000115704.2"; transcript_support_level "1"; mgi_id "MGI:1916372"; tag "basic"; tag "Ensembl_canonical"; tag "GENCODE_Primary"; tag "appris_principal_1"; tag "CCDS"; ccdsid "CCDS36490.1"; havana_gene "OTTMUSG00000032610.1"; havana_transcript "OTTMUST00000081093.1";
chr12	HAVANA	exon	84332139	84332250	0	+	.	gene_id "ENSMUSG00000072946.13"; transcript_id "ENSMUST00000138733.8"; gene_type "protein_coding"; gene_name "Ptgr2"; transcript_type "retained_intron"; transcript_name "Ptgr2-206"; exon_number 1; exon_id "ENSMUSE00000757877.2"; level 2; transcript_support_level "1"; mgi_id "MGI:1916372"; havana_gene "OTTMUSG00000032610.1"; havana_transcript "OTTMUST00000081096.1";
chr12	HAVANA	transcript	84332139	84350797	0	+	.	gene_id "ENSMUSG00000072946.13"; transcript_id "ENSMUST00000138733.8"; gene_type "protein_coding"; gene_name "Ptgr2"; transcript_type "retained_intron"; transcript_name "Ptgr2-206"; level 2; transcript_support_level "1"; mgi_id "MGI:1916372"; havana_gene "OTTMUSG00000032610.1"; havana_transcript "OTTMUST00000081096.1";
chr12	HAVANA	exon	84332148	84332250	0	+	.	gene_id "ENSMUSG00000072946.13"; transcript_id "ENSMUST00000147363.8"; gene_type "protein_coding"; gene_name "Ptgr2"; transcript_type "protein_coding"; transcript_name "Ptgr2-208"; exon_number 1; exon_id "ENSMUSE00000772891.2"; level 2; protein_id "ENSMUSP00000114766.2"; transcript_support_level "1"; mgi_id "MGI:1916372"; tag "basic"; havana_gene "OTTMUSG00000032610.1"; havana_transcript "OTTMUST00000081097.1";
chr12	HAVANA	UTR	84332148	84332250	0	+	.	gene_id "ENSMUSG00000072946.13"; transcript_id "ENSMUST00000147363.8"; gene_type "protein_coding"; gene_name "Ptgr2"; transcript_type "protein_coding"; transcript_name "Ptgr2-208"; exon_number 1; exon_id "ENSMUSE00000772891.2"; level 2; protein_id "ENSMUSP00000114766.2"; transcript_support_level "1"; mgi_id "MGI:1916372"; tag "basic"; havana_gene "OTTMUSG00000032610.1"; havana_transcript "OTTMUST00000081097.1";
chr12	HAVANA	transcript	84332148	84356727	0	+	.	gene_id "ENSMUSG00000072946.13"; transcript_id "ENSMUST00000147363.8"; gene_type "protein_coding"; gene_name "Ptgr2"; transcript_type "protein_coding"; transcript_name "Ptgr2-208"; level 2; protein_id "ENSMUSP00000114766.2"; transcript_support_level "1"; mgi_id "MGI:1916372"; tag "basic"; havana_gene "OTTMUSG00000032610.1"; havana_transcript "OTTMUST00000081097.1";
chr12	HAVANA	exon	84332155	84332250	0	+	.	gene_id "ENSMUSG00000072946.13"; transcript_id "ENSMUST00000128158.8"; gene_type "protein_coding"; gene_name "Ptgr2"; transcript_type "retained_intron"; transcript_name "Ptgr2-203"; exon_number 1; exon_id "ENSMUSE00000815510.2"; level 2; transcript_support_level "2"; mgi_id "MGI:1916372"; havana_gene "OTTMUSG00000032610.1"; havana_transcript "OTTMUST00000081099.1";
chr12	HAVANA	transcript	84332155	84345140	0	+	.	gene_id "ENSMUSG00000072946.13"; transcript_id "ENSMUST00000128158.8"; gene_type "protein_coding"; gene_name "Ptgr2"; transcript_type "retained_intron"; transcript_name "Ptgr2-203"; level 2; transcript_support_level "2"; mgi_id "MGI:1916372"; havana_gene "OTTMUSG00000032610.1"; havana_transcript "OTTMUST00000081099.1";
chr12	HAVANA	exon	84332158	84332250	0	+	.	gene_id "ENSMUSG00000072946.13"; transcript_id "ENSMUST00000128541.8"; gene_type "protein_coding"; gene_name "Ptgr2"; transcript_type "protein_coding_CDS_not_defined"; transcript_name "Ptgr2-204"; exon_number 1; exon_id "ENSMUSE00000769140.2"; level 2; transcript_support_level "3"; mgi_id "MGI:1916372"; havana_gene "OTTMUSG00000032610.1"; havana_transcript "OTTMUST00000081100.1";
chr12	ENSEMBL_gcm37	exon	84332158	84332250	0.289277500476746	+	.	gene_id "ENSMUSG00000072946.13"; transcript_id "ENSMUSG00000072946.13_tx_2"; exon_id "chr12_84332158_84332250_+"; exonnum "1"; txlen "2226";
chr12	HAVANA	transcript	84332158	84355206	0	+	.	gene_id "ENSMUSG00000072946.13"; transcript_id "ENSMUST00000128541.8"; gene_type "protein_coding"; gene_name "Ptgr2"; transcript_type "protein_coding_CDS_not_defined"; transcript_name "Ptgr2-204"; level 2; transcript_support_level "3"; mgi_id "MGI:1916372"; havana_gene "OTTMUSG00000032610.1"; havana_transcript "OTTMUST00000081100.1";
chr12	HAVANA	exon	84332173	84332250	0	+	.	gene_id "ENSMUSG00000072946.13"; transcript_id "ENSMUST00000150720.8"; gene_type "protein_coding"; gene_name "Ptgr2"; transcript_type "protein_coding_CDS_not_defined"; transcript_name "Ptgr2-209"; exon_number 1; exon_id "ENSMUSE00000827856.2"; level 2; transcript_support_level "3"; mgi_id "MGI:1916372"; havana_gene "OTTMUSG00000032610.1"; havana_transcript "OTTMUST00000081101.1";
chr12	HAVANA	transcript	84332173	84352853	0	+	.	gene_id "ENSMUSG00000072946.13"; transcript_id "ENSMUST00000150720.8"; gene_type "protein_coding"; gene_name "Ptgr2"; transcript_type "protein_coding_CDS_not_defined"; transcript_name "Ptgr2-209"; level 2; transcript_support_level "3"; mgi_id "MGI:1916372"; havana_gene "OTTMUSG00000032610.1"; havana_transcript "OTTMUST00000081101.1";
chr12	HAVANA	exon	84332174	84332250	0	+	.	gene_id "ENSMUSG00000072946.13"; transcript_id "ENSMUST00000135001.8"; gene_type "protein_coding"; gene_name "Ptgr2"; transcript_type "protein_coding"; transcript_name "Ptgr2-205"; exon_number 1; exon_id "ENSMUSE00000653552.3"; level 2; protein_id "ENSMUSP00000114559.2"; transcript_support_level "5"; mgi_id "MGI:1916372"; tag "basic"; havana_gene "OTTMUSG00000032610.1"; havana_transcript "OTTMUST00000081094.1";
chr12	HAVANA	UTR	84332174	84332250	0	+	.	gene_id "ENSMUSG00000072946.13"; transcript_id "ENSMUST00000135001.8"; gene_type "protein_coding"; gene_name "Ptgr2"; transcript_type "protein_coding"; transcript_name "Ptgr2-205"; exon_number 1; exon_id "ENSMUSE00000653552.3"; level 2; protein_id "ENSMUSP00000114559.2"; transcript_support_level "5"; mgi_id "MGI:1916372"; tag "basic"; havana_gene "OTTMUSG00000032610.1"; havana_transcript "OTTMUST00000081094.1";
chr12	HAVANA	transcript	84332174	84360876	0	+	.	gene_id "ENSMUSG00000072946.13"; transcript_id "ENSMUST00000135001.8"; gene_type "protein_coding"; gene_name "Ptgr2"; transcript_type "protein_coding"; transcript_name "Ptgr2-205"; level 2; protein_id "ENSMUSP00000114559.2"; transcript_support_level "5"; mgi_id "MGI:1916372"; tag "basic"; havana_gene "OTTMUSG00000032610.1"; havana_transcript "OTTMUST00000081094.1";
chr12	HAVANA	exon	84332180	84332307	0	+	.	gene_id "ENSMUSG00000072946.13"; transcript_id "ENSMUST00000146377.8"; gene_type "protein_coding"; gene_name "Ptgr2"; transcript_type "protein_coding"; transcript_name "Ptgr2-207"; exon_number 1; exon_id "ENSMUSE00000743595.2"; level 2; protein_id "ENSMUSP00000119981.2"; transcript_support_level "1"; mgi_id "MGI:1916372"; tag "alternative_5_UTR"; tag "basic"; tag "appris_principal_1"; tag "CCDS"; ccdsid "CCDS36490.1"; havana_gene "OTTMUSG00000032610.1"; havana_transcript "OTTMUST00000081098.1";
chr12	HAVANA	UTR	84332180	84332307	0	+	.	gene_id "ENSMUSG00000072946.13"; transcript_id "ENSMUST00000146377.8"; gene_type "protein_coding"; gene_name "Ptgr2"; transcript_type "protein_coding"; transcript_name "Ptgr2-207"; exon_number 1; exon_id "ENSMUSE00000743595.2"; level 2; protein_id "ENSMUSP00000119981.2"; transcript_support_level "1"; mgi_id "MGI:1916372"; tag "alternative_5_UTR"; tag "basic"; tag "appris_principal_1"; tag "CCDS"; ccdsid "CCDS36490.1"; havana_gene "OTTMUSG00000032610.1"; havana_transcript "OTTMUST00000081098.1";
chr12	HAVANA	transcript	84332180	84361628	0	+	.	gene_id "ENSMUSG00000072946.13"; transcript_id "ENSMUST00000146377.8"; gene_type "protein_coding"; gene_name "Ptgr2"; transcript_type "protein_coding"; transcript_name "Ptgr2-207"; level 2; protein_id "ENSMUSP00000119981.2"; transcript_support_level "1"; mgi_id "MGI:1916372"; tag "alternative_5_UTR"; tag "basic"; tag "appris_principal_1"; tag "CCDS"; ccdsid "CCDS36490.1"; havana_gene "OTTMUSG00000032610.1"; havana_transcript "OTTMUST00000081098.1";
chr12	HAVANA	exon	84332187	84332250	0	+	.	gene_id "ENSMUSG00000072946.13"; transcript_id "ENSMUST00000123693.2"; gene_type "protein_coding"; gene_name "Ptgr2"; transcript_type "nonsense_mediated_decay"; transcript_name "Ptgr2-202"; exon_number 1; exon_id "ENSMUSE00000802233.2"; level 2; protein_id "ENSMUSP00000115506.2"; transcript_support_level "1"; mgi_id "MGI:1916372"; havana_gene "OTTMUSG00000032610.1"; havana_transcript "OTTMUST00000081095.1";
chr12	HAVANA	UTR	84332187	84332250	0	+	.	gene_id "ENSMUSG00000072946.13"; transcript_id "ENSMUST00000123693.2"; gene_type "protein_coding"; gene_name "Ptgr2"; transcript_type "nonsense_mediated_decay"; transcript_name "Ptgr2-202"; exon_number 1; exon_id "ENSMUSE00000802233.2"; level 2; protein_id "ENSMUSP00000115506.2"; transcript_support_level "1"; mgi_id "MGI:1916372"; havana_gene "OTTMUSG00000032610.1"; havana_transcript "OTTMUST00000081095.1";
chr12	HAVANA	transcript	84332187	84360876	0	+	.	gene_id "ENSMUSG00000072946.13"; transcript_id "ENSMUST00000123693.2"; gene_type "protein_coding"; gene_name "Ptgr2"; transcript_type "nonsense_mediated_decay"; transcript_name "Ptgr2-202"; level 2; protein_id "ENSMUSP00000115506.2"; transcript_support_level "1"; mgi_id "MGI:1916372"; havana_gene "OTTMUSG00000032610.1"; havana_transcript "OTTMUST00000081095.1";
chr12	HAVANA	UTR	84339058	84339105	0	+	.	gene_id "ENSMUSG00000072946.13"; transcript_id "ENSMUST00000123614.8"; gene_type "protein_coding"; gene_name "Ptgr2"; transcript_type "protein_coding"; transcript_name "Ptgr2-201"; exon_number 2; exon_id "ENSMUSE00001245085.2"; level 2; protein_id "ENSMUSP00000115704.2"; transcript_support_level "1"; mgi_id "MGI:1916372"; tag "basic"; tag "Ensembl_canonical"; tag "GENCODE_Primary"; tag "appris_principal_1"; tag "CCDS"; ccdsid "CCDS36490.1"; havana_gene "OTTMUSG00000032610.1"; havana_transcript "OTTMUST00000081093.1";
chr12	HAVANA	UTR	84339058	84339105	0	+	.	gene_id "ENSMUSG00000072946.13"; transcript_id "ENSMUST00000147363.8"; gene_type "protein_coding"; gene_name "Ptgr2"; transcript_type "protein_coding"; transcript_name "Ptgr2-208"; exon_number 2; exon_id "ENSMUSE00001245085.2"; level 2; protein_id "ENSMUSP00000114766.2"; transcript_support_level "1"; mgi_id "MGI:1916372"; tag "basic"; havana_gene "OTTMUSG00000032610.1"; havana_transcript "OTTMUST00000081097.1";
chr12	HAVANA	UTR	84339058	84339105	0	+	.	gene_id "ENSMUSG00000072946.13"; transcript_id "ENSMUST00000135001.8"; gene_type "protein_coding"; gene_name "Ptgr2"; transcript_type "protein_coding"; transcript_name "Ptgr2-205"; exon_number 2; exon_id "ENSMUSE00001245085.2"; level 2; protein_id "ENSMUSP00000114559.2"; transcript_support_level "5"; mgi_id "MGI:1916372"; tag "basic"; havana_gene "OTTMUSG00000032610.1"; havana_transcript "OTTMUST00000081094.1";
chr12	HAVANA	UTR	84339058	84339105	0	+	.	gene_id "ENSMUSG00000072946.13"; transcript_id "ENSMUST00000146377.8"; gene_type "protein_coding"; gene_name "Ptgr2"; transcript_type "protein_coding"; transcript_name "Ptgr2-207"; exon_number 2; exon_id "ENSMUSE00001245085.2"; level 2; protein_id "ENSMUSP00000119981.2"; transcript_support_level "1"; mgi_id "MGI:1916372"; tag "alternative_5_UTR"; tag "basic"; tag "appris_principal_1"; tag "CCDS"; ccdsid "CCDS36490.1"; havana_gene "OTTMUSG00000032610.1"; havana_transcript "OTTMUST00000081098.1";
chr12	HAVANA	UTR	84339058	84339105	0	+	.	gene_id "ENSMUSG00000072946.13"; transcript_id "ENSMUST00000123693.2"; gene_type "protein_coding"; gene_name "Ptgr2"; transcript_type "nonsense_mediated_decay"; transcript_name "Ptgr2-202"; exon_number 2; exon_id "ENSMUSE00001245085.2"; level 2; protein_id "ENSMUSP00000115506.2"; transcript_support_level "1"; mgi_id "MGI:1916372"; havana_gene "OTTMUSG00000032610.1"; havana_transcript "OTTMUST00000081095.1";
chr12	HAVANA	exon	84339058	84339142	0	+	.	gene_id "ENSMUSG00000072946.13"; transcript_id "ENSMUST00000123614.8"; gene_type "protein_coding"; gene_name "Ptgr2"; transcript_type "protein_coding"; transcript_name "Ptgr2-201"; exon_number 2; exon_id "ENSMUSE00001245085.2"; level 2; protein_id "ENSMUSP00000115704.2"; transcript_support_level "1"; mgi_id "MGI:1916372"; tag "basic"; tag "Ensembl_canonical"; tag "GENCODE_Primary"; tag "appris_principal_1"; tag "CCDS"; ccdsid "CCDS36490.1"; havana_gene "OTTMUSG00000032610.1"; havana_transcript "OTTMUST00000081093.1";
chr12	HAVANA	exon	84339058	84339142	0	+	.	gene_id "ENSMUSG00000072946.13"; transcript_id "ENSMUST00000138733.8"; gene_type "protein_coding"; gene_name "Ptgr2"; transcript_type "retained_intron"; transcript_name "Ptgr2-206"; exon_number 2; exon_id "ENSMUSE00001296163.2"; level 2; transcript_support_level "1"; mgi_id "MGI:1916372"; havana_gene "OTTMUSG00000032610.1"; havana_transcript "OTTMUST00000081096.1";
chr12	HAVANA	exon	84339058	84339142	0	+	.	gene_id "ENSMUSG00000072946.13"; transcript_id "ENSMUST00000147363.8"; gene_type "protein_coding"; gene_name "Ptgr2"; transcript_type "protein_coding"; transcript_name "Ptgr2-208"; exon_number 2; exon_id "ENSMUSE00001245085.2"; level 2; protein_id "ENSMUSP00000114766.2"; transcript_support_level "1"; mgi_id "MGI:1916372"; tag "basic"; havana_gene "OTTMUSG00000032610.1"; havana_transcript "OTTMUST00000081097.1";
chr12	HAVANA	exon	84339058	84339142	0	+	.	gene_id "ENSMUSG00000072946.13"; transcript_id "ENSMUST00000128158.8"; gene_type "protein_coding"; gene_name "Ptgr2"; transcript_type "retained_intron"; transcript_name "Ptgr2-203"; exon_number 2; exon_id "ENSMUSE00001296163.2"; level 2; transcript_support_level "2"; mgi_id "MGI:1916372"; havana_gene "OTTMUSG00000032610.1"; havana_transcript "OTTMUST00000081099.1";
chr12	HAVANA	exon	84339058	84339142	0	+	.	gene_id "ENSMUSG00000072946.13"; transcript_id "ENSMUST00000128541.8"; gene_type "protein_coding"; gene_name "Ptgr2"; transcript_type "protein_coding_CDS_not_defined"; transcript_name "Ptgr2-204"; exon_number 2; exon_id "ENSMUSE00001296163.2"; level 2; transcript_support_level "3"; mgi_id "MGI:1916372"; havana_gene "OTTMUSG00000032610.1"; havana_transcript "OTTMUST00000081100.1";
chr12	HAVANA	exon	84339058	84339142	0	+	.	gene_id "ENSMUSG00000072946.13"; transcript_id "ENSMUST00000150720.8"; gene_type "protein_coding"; gene_name "Ptgr2"; transcript_type "protein_coding_CDS_not_defined"; transcript_name "Ptgr2-209"; exon_number 2; exon_id "ENSMUSE00001296163.2"; level 2; transcript_support_level "3"; mgi_id "MGI:1916372"; havana_gene "OTTMUSG00000032610.1"; havana_transcript "OTTMUST00000081101.1";
chr12	HAVANA	exon	84339058	84339142	0	+	.	gene_id "ENSMUSG00000072946.13"; transcript_id "ENSMUST00000135001.8"; gene_type "protein_coding"; gene_name "Ptgr2"; transcript_type "protein_coding"; transcript_name "Ptgr2-205"; exon_number 2; exon_id "ENSMUSE00001245085.2"; level 2; protein_id "ENSMUSP00000114559.2"; transcript_support_level "5"; mgi_id "MGI:1916372"; tag "basic"; havana_gene "OTTMUSG00000032610.1"; havana_transcript "OTTMUST00000081094.1";
chr12	HAVANA	exon	84339058	84339142	0	+	.	gene_id "ENSMUSG00000072946.13"; transcript_id "ENSMUST00000146377.8"; gene_type "protein_coding"; gene_name "Ptgr2"; transcript_type "protein_coding"; transcript_name "Ptgr2-207"; exon_number 2; exon_id "ENSMUSE00001245085.2"; level 2; protein_id "ENSMUSP00000119981.2"; transcript_support_level "1"; mgi_id "MGI:1916372"; tag "alternative_5_UTR"; tag "basic"; tag "appris_principal_1"; tag "CCDS"; ccdsid "CCDS36490.1"; havana_gene "OTTMUSG00000032610.1"; havana_transcript "OTTMUST00000081098.1";
chr12	HAVANA	exon	84339058	84339142	0	+	.	gene_id "ENSMUSG00000072946.13"; transcript_id "ENSMUST00000123693.2"; gene_type "protein_coding"; gene_name "Ptgr2"; transcript_type "nonsense_mediated_decay"; transcript_name "Ptgr2-202"; exon_number 2; exon_id "ENSMUSE00001245085.2"; level 2; protein_id "ENSMUSP00000115506.2"; transcript_support_level "1"; mgi_id "MGI:1916372"; havana_gene "OTTMUSG00000032610.1"; havana_transcript "OTTMUST00000081095.1";
chr12	ENSEMBL_gcm37	exon	84339058	84339142	0.289277500476746	+	.	gene_id "ENSMUSG00000072946.13"; transcript_id "ENSMUSG00000072946.13_tx_2"; exon_id "chr12_84339058_84339142_+"; exonnum "2"; txlen "2226";
chr12	HAVANA	start_codon	84339106	84339108	0	+	0	gene_id "ENSMUSG00000072946.13"; transcript_id "ENSMUST00000123614.8"; gene_type "protein_coding"; gene_name "Ptgr2"; transcript_type "protein_coding"; transcript_name "Ptgr2-201"; exon_number 2; exon_id "ENSMUSE00001245085.2"; level 2; protein_id "ENSMUSP00000115704.2"; transcript_support_level "1"; mgi_id "MGI:1916372"; tag "basic"; tag "Ensembl_canonical"; tag "GENCODE_Primary"; tag "appris_principal_1"; tag "CCDS"; ccdsid "CCDS36490.1"; havana_gene "OTTMUSG00000032610.1"; havana_transcript "OTTMUST00000081093.1";
chr12	HAVANA	start_codon	84339106	84339108	0	+	0	gene_id "ENSMUSG00000072946.13"; transcript_id "ENSMUST00000147363.8"; gene_type "protein_coding"; gene_name "Ptgr2"; transcript_type "protein_coding"; transcript_name "Ptgr2-208"; exon_number 2; exon_id "ENSMUSE00001245085.2"; level 2; protein_id "ENSMUSP00000114766.2"; transcript_support_level "1"; mgi_id "MGI:1916372"; tag "basic"; havana_gene "OTTMUSG00000032610.1"; havana_transcript "OTTMUST00000081097.1";
chr12	HAVANA	start_codon	84339106	84339108	0	+	0	gene_id "ENSMUSG00000072946.13"; transcript_id "ENSMUST00000135001.8"; gene_type "protein_coding"; gene_name "Ptgr2"; transcript_type "protein_coding"; transcript_name "Ptgr2-205"; exon_number 2; exon_id "ENSMUSE00001245085.2"; level 2; protein_id "ENSMUSP00000114559.2"; transcript_support_level "5"; mgi_id "MGI:1916372"; tag "basic"; havana_gene "OTTMUSG00000032610.1"; havana_transcript "OTTMUST00000081094.1";
chr12	HAVANA	start_codon	84339106	84339108	0	+	0	gene_id "ENSMUSG00000072946.13"; transcript_id "ENSMUST00000146377.8"; gene_type "protein_coding"; gene_name "Ptgr2"; transcript_type "protein_coding"; transcript_name "Ptgr2-207"; exon_number 2; exon_id "ENSMUSE00001245085.2"; level 2; protein_id "ENSMUSP00000119981.2"; transcript_support_level "1"; mgi_id "MGI:1916372"; tag "alternative_5_UTR"; tag "basic"; tag "appris_principal_1"; tag "CCDS"; ccdsid "CCDS36490.1"; havana_gene "OTTMUSG00000032610.1"; havana_transcript "OTTMUST00000081098.1";
chr12	HAVANA	start_codon	84339106	84339108	0	+	0	gene_id "ENSMUSG00000072946.13"; transcript_id "ENSMUST00000123693.2"; gene_type "protein_coding"; gene_name "Ptgr2"; transcript_type "nonsense_mediated_decay"; transcript_name "Ptgr2-202"; exon_number 2; exon_id "ENSMUSE00001245085.2"; level 2; protein_id "ENSMUSP00000115506.2"; transcript_support_level "1"; mgi_id "MGI:1916372"; havana_gene "OTTMUSG00000032610.1"; havana_transcript "OTTMUST00000081095.1";
chr12	HAVANA	CDS	84339106	84339142	0	+	0	gene_id "ENSMUSG00000072946.13"; transcript_id "ENSMUST00000123614.8"; gene_type "protein_coding"; gene_name "Ptgr2"; transcript_type "protein_coding"; transcript_name "Ptgr2-201"; exon_number 2; exon_id "ENSMUSE00001245085.2"; level 2; protein_id "ENSMUSP00000115704.2"; transcript_support_level "1"; mgi_id "MGI:1916372"; tag "basic"; tag "Ensembl_canonical"; tag "GENCODE_Primary"; tag "appris_principal_1"; tag "CCDS"; ccdsid "CCDS36490.1"; havana_gene "OTTMUSG00000032610.1"; havana_transcript "OTTMUST00000081093.1";
chr12	HAVANA	CDS	84339106	84339142	0	+	0	gene_id "ENSMUSG00000072946.13"; transcript_id "ENSMUST00000147363.8"; gene_type "protein_coding"; gene_name "Ptgr2"; transcript_type "protein_coding"; transcript_name "Ptgr2-208"; exon_number 2; exon_id "ENSMUSE00001245085.2"; level 2; protein_id "ENSMUSP00000114766.2"; transcript_support_level "1"; mgi_id "MGI:1916372"; tag "basic"; havana_gene "OTTMUSG00000032610.1"; havana_transcript "OTTMUST00000081097.1";
chr12	HAVANA	CDS	84339106	84339142	0	+	0	gene_id "ENSMUSG00000072946.13"; transcript_id "ENSMUST00000135001.8"; gene_type "protein_coding"; gene_name "Ptgr2"; transcript_type "protein_coding"; transcript_name "Ptgr2-205"; exon_number 2; exon_id "ENSMUSE00001245085.2"; level 2; protein_id "ENSMUSP00000114559.2"; transcript_support_level "5"; mgi_id "MGI:1916372"; tag "basic"; havana_gene "OTTMUSG00000032610.1"; havana_transcript "OTTMUST00000081094.1";
chr12	HAVANA	CDS	84339106	84339142	0	+	0	gene_id "ENSMUSG00000072946.13"; transcript_id "ENSMUST00000146377.8"; gene_type "protein_coding"; gene_name "Ptgr2"; transcript_type "protein_coding"; transcript_name "Ptgr2-207"; exon_number 2; exon_id "ENSMUSE00001245085.2"; level 2; protein_id "ENSMUSP00000119981.2"; transcript_support_level "1"; mgi_id "MGI:1916372"; tag "alternative_5_UTR"; tag "basic"; tag "appris_principal_1"; tag "CCDS"; ccdsid "CCDS36490.1"; havana_gene "OTTMUSG00000032610.1"; havana_transcript "OTTMUST00000081098.1";
chr12	HAVANA	CDS	84339106	84339142	0	+	0	gene_id "ENSMUSG00000072946.13"; transcript_id "ENSMUST00000123693.2"; gene_type "protein_coding"; gene_name "Ptgr2"; transcript_type "nonsense_mediated_decay"; transcript_name "Ptgr2-202"; exon_number 2; exon_id "ENSMUSE00001245085.2"; level 2; protein_id "ENSMUSP00000115506.2"; transcript_support_level "1"; mgi_id "MGI:1916372"; havana_gene "OTTMUSG00000032610.1"; havana_transcript "OTTMUST00000081095.1";
chr12	HAVANA	exon	84341991	84342109	0	+	.	gene_id "ENSMUSG00000072946.13"; transcript_id "ENSMUST00000123614.8"; gene_type "protein_coding"; gene_name "Ptgr2"; transcript_type "protein_coding"; transcript_name "Ptgr2-201"; exon_number 3; exon_id "ENSMUSE00001206271.2"; level 2; protein_id "ENSMUSP00000115704.2"; transcript_support_level "1"; mgi_id "MGI:1916372"; tag "basic"; tag "Ensembl_canonical"; tag "GENCODE_Primary"; tag "appris_principal_1"; tag "CCDS"; ccdsid "CCDS36490.1"; havana_gene "OTTMUSG00000032610.1"; havana_transcript "OTTMUST00000081093.1";
chr12	HAVANA	CDS	84341991	84342109	0	+	2	gene_id "ENSMUSG00000072946.13"; transcript_id "ENSMUST00000123614.8"; gene_type "protein_coding"; gene_name "Ptgr2"; transcript_type "protein_coding"; transcript_name "Ptgr2-201"; exon_number 3; exon_id "ENSMUSE00001206271.2"; level 2; protein_id "ENSMUSP00000115704.2"; transcript_support_level "1"; mgi_id "MGI:1916372"; tag "basic"; tag "Ensembl_canonical"; tag "GENCODE_Primary"; tag "appris_principal_1"; tag "CCDS"; ccdsid "CCDS36490.1"; havana_gene "OTTMUSG00000032610.1"; havana_transcript "OTTMUST00000081093.1";
chr12	HAVANA	exon	84341991	84342109	0	+	.	gene_id "ENSMUSG00000072946.13"; transcript_id "ENSMUST00000138733.8"; gene_type "protein_coding"; gene_name "Ptgr2"; transcript_type "retained_intron"; transcript_name "Ptgr2-206"; exon_number 3; exon_id "ENSMUSE00001305461.2"; level 2; transcript_support_level "1"; mgi_id "MGI:1916372"; havana_gene "OTTMUSG00000032610.1"; havana_transcript "OTTMUST00000081096.1";
chr12	HAVANA	exon	84341991	84342109	0	+	.	gene_id "ENSMUSG00000072946.13"; transcript_id "ENSMUST00000147363.8"; gene_type "protein_coding"; gene_name "Ptgr2"; transcript_type "protein_coding"; transcript_name "Ptgr2-208"; exon_number 3; exon_id "ENSMUSE00001206271.2"; level 2; protein_id "ENSMUSP00000114766.2"; transcript_support_level "1"; mgi_id "MGI:1916372"; tag "basic"; havana_gene "OTTMUSG00000032610.1"; havana_transcript "OTTMUST00000081097.1";
chr12	HAVANA	CDS	84341991	84342109	0	+	2	gene_id "ENSMUSG00000072946.13"; transcript_id "ENSMUST00000147363.8"; gene_type "protein_coding"; gene_name "Ptgr2"; transcript_type "protein_coding"; transcript_name "Ptgr2-208"; exon_number 3; exon_id "ENSMUSE00001206271.2"; level 2; protein_id "ENSMUSP00000114766.2"; transcript_support_level "1"; mgi_id "MGI:1916372"; tag "basic"; havana_gene "OTTMUSG00000032610.1"; havana_transcript "OTTMUST00000081097.1";
chr12	HAVANA	exon	84341991	84342109	0	+	.	gene_id "ENSMUSG00000072946.13"; transcript_id "ENSMUST00000128158.8"; gene_type "protein_coding"; gene_name "Ptgr2"; transcript_type "retained_intron"; transcript_name "Ptgr2-203"; exon_number 3; exon_id "ENSMUSE00001305461.2"; level 2; transcript_support_level "2"; mgi_id "MGI:1916372"; havana_gene "OTTMUSG00000032610.1"; havana_transcript "OTTMUST00000081099.1";
chr12	HAVANA	exon	84341991	84342109	0	+	.	gene_id "ENSMUSG00000072946.13"; transcript_id "ENSMUST00000128541.8"; gene_type "protein_coding"; gene_name "Ptgr2"; transcript_type "protein_coding_CDS_not_defined"; transcript_name "Ptgr2-204"; exon_number 3; exon_id "ENSMUSE00001305461.2"; level 2; transcript_support_level "3"; mgi_id "MGI:1916372"; havana_gene "OTTMUSG00000032610.1"; havana_transcript "OTTMUST00000081100.1";
chr12	HAVANA	exon	84341991	84342109	0	+	.	gene_id "ENSMUSG00000072946.13"; transcript_id "ENSMUST00000150720.8"; gene_type "protein_coding"; gene_name "Ptgr2"; transcript_type "protein_coding_CDS_not_defined"; transcript_name "Ptgr2-209"; exon_number 3; exon_id "ENSMUSE00001305461.2"; level 2; transcript_support_level "3"; mgi_id "MGI:1916372"; havana_gene "OTTMUSG00000032610.1"; havana_transcript "OTTMUST00000081101.1";
chr12	HAVANA	exon	84341991	84342109	0	+	.	gene_id "ENSMUSG00000072946.13"; transcript_id "ENSMUST00000135001.8"; gene_type "protein_coding"; gene_name "Ptgr2"; transcript_type "protein_coding"; transcript_name "Ptgr2-205"; exon_number 3; exon_id "ENSMUSE00001206271.2"; level 2; protein_id "ENSMUSP00000114559.2"; transcript_support_level "5"; mgi_id "MGI:1916372"; tag "basic"; havana_gene "OTTMUSG00000032610.1"; havana_transcript "OTTMUST00000081094.1";
chr12	HAVANA	CDS	84341991	84342109	0	+	2	gene_id "ENSMUSG00000072946.13"; transcript_id "ENSMUST00000135001.8"; gene_type "protein_coding"; gene_name "Ptgr2"; transcript_type "protein_coding"; transcript_name "Ptgr2-205"; exon_number 3; exon_id "ENSMUSE00001206271.2"; level 2; protein_id "ENSMUSP00000114559.2"; transcript_support_level "5"; mgi_id "MGI:1916372"; tag "basic"; havana_gene "OTTMUSG00000032610.1"; havana_transcript "OTTMUST00000081094.1";
chr12	HAVANA	exon	84341991	84342109	0	+	.	gene_id "ENSMUSG00000072946.13"; transcript_id "ENSMUST00000146377.8"; gene_type "protein_coding"; gene_name "Ptgr2"; transcript_type "protein_coding"; transcript_name "Ptgr2-207"; exon_number 3; exon_id "ENSMUSE00001206271.2"; level 2; protein_id "ENSMUSP00000119981.2"; transcript_support_level "1"; mgi_id "MGI:1916372"; tag "alternative_5_UTR"; tag "basic"; tag "appris_principal_1"; tag "CCDS"; ccdsid "CCDS36490.1"; havana_gene "OTTMUSG00000032610.1"; havana_transcript "OTTMUST00000081098.1";
chr12	HAVANA	CDS	84341991	84342109	0	+	2	gene_id "ENSMUSG00000072946.13"; transcript_id "ENSMUST00000146377.8"; gene_type "protein_coding"; gene_name "Ptgr2"; transcript_type "protein_coding"; transcript_name "Ptgr2-207"; exon_number 3; exon_id "ENSMUSE00001206271.2"; level 2; protein_id "ENSMUSP00000119981.2"; transcript_support_level "1"; mgi_id "MGI:1916372"; tag "alternative_5_UTR"; tag "basic"; tag "appris_principal_1"; tag "CCDS"; ccdsid "CCDS36490.1"; havana_gene "OTTMUSG00000032610.1"; havana_transcript "OTTMUST00000081098.1";
chr12	HAVANA	exon	84341991	84342109	0	+	.	gene_id "ENSMUSG00000072946.13"; transcript_id "ENSMUST00000123693.2"; gene_type "protein_coding"; gene_name "Ptgr2"; transcript_type "nonsense_mediated_decay"; transcript_name "Ptgr2-202"; exon_number 3; exon_id "ENSMUSE00001206271.2"; level 2; protein_id "ENSMUSP00000115506.2"; transcript_support_level "1"; mgi_id "MGI:1916372"; havana_gene "OTTMUSG00000032610.1"; havana_transcript "OTTMUST00000081095.1";
chr12	HAVANA	CDS	84341991	84342109	0	+	2	gene_id "ENSMUSG00000072946.13"; transcript_id "ENSMUST00000123693.2"; gene_type "protein_coding"; gene_name "Ptgr2"; transcript_type "nonsense_mediated_decay"; transcript_name "Ptgr2-202"; exon_number 3; exon_id "ENSMUSE00001206271.2"; level 2; protein_id "ENSMUSP00000115506.2"; transcript_support_level "1"; mgi_id "MGI:1916372"; havana_gene "OTTMUSG00000032610.1"; havana_transcript "OTTMUST00000081095.1";
chr12	ENSEMBL_gcm37	exon	84341991	84342109	0.289277500476746	+	.	gene_id "ENSMUSG00000072946.13"; transcript_id "ENSMUSG00000072946.13_tx_2"; exon_id "chr12_84341991_84342109_+"; exonnum "3"; txlen "2226";
chr12	HAVANA	CDS	84343002	84343013	0	+	0	gene_id "ENSMUSG00000072946.13"; transcript_id "ENSMUST00000123693.2"; gene_type "protein_coding"; gene_name "Ptgr2"; transcript_type "nonsense_mediated_decay"; transcript_name "Ptgr2-202"; exon_number 4; exon_id "ENSMUSE00001311317.2"; level 2; protein_id "ENSMUSP00000115506.2"; transcript_support_level "1"; mgi_id "MGI:1916372"; havana_gene "OTTMUSG00000032610.1"; havana_transcript "OTTMUST00000081095.1";
chr12	HAVANA	exon	84343002	84343130	0	+	.	gene_id "ENSMUSG00000072946.13"; transcript_id "ENSMUST00000138733.8"; gene_type "protein_coding"; gene_name "Ptgr2"; transcript_type "retained_intron"; transcript_name "Ptgr2-206"; exon_number 4; exon_id "ENSMUSE00001249813.2"; level 2; transcript_support_level "1"; mgi_id "MGI:1916372"; havana_gene "OTTMUSG00000032610.1"; havana_transcript "OTTMUST00000081096.1";
chr12	HAVANA	exon	84343002	84343130	0	+	.	gene_id "ENSMUSG00000072946.13"; transcript_id "ENSMUST00000123693.2"; gene_type "protein_coding"; gene_name "Ptgr2"; transcript_type "nonsense_mediated_decay"; transcript_name "Ptgr2-202"; exon_number 4; exon_id "ENSMUSE00001311317.2"; level 2; protein_id "ENSMUSP00000115506.2"; transcript_support_level "1"; mgi_id "MGI:1916372"; havana_gene "OTTMUSG00000032610.1"; havana_transcript "OTTMUST00000081095.1";
chr12	ENSEMBL_gcm37	exon	84343002	84343130	0.289277500476746	+	.	gene_id "ENSMUSG00000072946.13"; transcript_id "ENSMUSG00000072946.13_tx_2"; exon_id "chr12_84343002_84343130_+"; exonnum "4"; txlen "2226";
chr12	HAVANA	stop_codon	84343014	84343016	0	+	0	gene_id "ENSMUSG00000072946.13"; transcript_id "ENSMUST00000123693.2"; gene_type "protein_coding"; gene_name "Ptgr2"; transcript_type "nonsense_mediated_decay"; transcript_name "Ptgr2-202"; exon_number 4; exon_id "ENSMUSE00001311317.2"; level 2; protein_id "ENSMUSP00000115506.2"; transcript_support_level "1"; mgi_id "MGI:1916372"; havana_gene "OTTMUSG00000032610.1"; havana_transcript "OTTMUST00000081095.1";
chr12	HAVANA	UTR	84343014	84343130	0	+	.	gene_id "ENSMUSG00000072946.13"; transcript_id "ENSMUST00000123693.2"; gene_type "protein_coding"; gene_name "Ptgr2"; transcript_type "nonsense_mediated_decay"; transcript_name "Ptgr2-202"; exon_number 4; exon_id "ENSMUSE00001311317.2"; level 2; protein_id "ENSMUSP00000115506.2"; transcript_support_level "1"; mgi_id "MGI:1916372"; havana_gene "OTTMUSG00000032610.1"; havana_transcript "OTTMUST00000081095.1";
chr12	HAVANA	exon	84344785	84344976	0	+	.	gene_id "ENSMUSG00000072946.13"; transcript_id "ENSMUST00000123614.8"; gene_type "protein_coding"; gene_name "Ptgr2"; transcript_type "protein_coding"; transcript_name "Ptgr2-201"; exon_number 4; exon_id "ENSMUSE00001272256.2"; level 2; protein_id "ENSMUSP00000115704.2"; transcript_support_level "1"; mgi_id "MGI:1916372"; tag "basic"; tag "Ensembl_canonical"; tag "GENCODE_Primary"; tag "appris_principal_1"; tag "CCDS"; ccdsid "CCDS36490.1"; havana_gene "OTTMUSG00000032610.1"; havana_transcript "OTTMUST00000081093.1";
chr12	HAVANA	CDS	84344785	84344976	0	+	0	gene_id "ENSMUSG00000072946.13"; transcript_id "ENSMUST00000123614.8"; gene_type "protein_coding"; gene_name "Ptgr2"; transcript_type "protein_coding"; transcript_name "Ptgr2-201"; exon_number 4; exon_id "ENSMUSE00001272256.2"; level 2; protein_id "ENSMUSP00000115704.2"; transcript_support_level "1"; mgi_id "MGI:1916372"; tag "basic"; tag "Ensembl_canonical"; tag "GENCODE_Primary"; tag "appris_principal_1"; tag "CCDS"; ccdsid "CCDS36490.1"; havana_gene "OTTMUSG00000032610.1"; havana_transcript "OTTMUST00000081093.1";
chr12	HAVANA	exon	84344785	84344976	0	+	.	gene_id "ENSMUSG00000072946.13"; transcript_id "ENSMUST00000138733.8"; gene_type "protein_coding"; gene_name "Ptgr2"; transcript_type "retained_intron"; transcript_name "Ptgr2-206"; exon_number 5; exon_id "ENSMUSE00001293648.2"; level 2; transcript_support_level "1"; mgi_id "MGI:1916372"; havana_gene "OTTMUSG00000032610.1"; havana_transcript "OTTMUST00000081096.1";
chr12	HAVANA	exon	84344785	84344976	0	+	.	gene_id "ENSMUSG00000072946.13"; transcript_id "ENSMUST00000147363.8"; gene_type "protein_coding"; gene_name "Ptgr2"; transcript_type "protein_coding"; transcript_name "Ptgr2-208"; exon_number 4; exon_id "ENSMUSE00001272256.2"; level 2; protein_id "ENSMUSP00000114766.2"; transcript_support_level "1"; mgi_id "MGI:1916372"; tag "basic"; havana_gene "OTTMUSG00000032610.1"; havana_transcript "OTTMUST00000081097.1";
chr12	HAVANA	CDS	84344785	84344976	0	+	0	gene_id "ENSMUSG00000072946.13"; transcript_id "ENSMUST00000147363.8"; gene_type "protein_coding"; gene_name "Ptgr2"; transcript_type "protein_coding"; transcript_name "Ptgr2-208"; exon_number 4; exon_id "ENSMUSE00001272256.2"; level 2; protein_id "ENSMUSP00000114766.2"; transcript_support_level "1"; mgi_id "MGI:1916372"; tag "basic"; havana_gene "OTTMUSG00000032610.1"; havana_transcript "OTTMUST00000081097.1";
chr12	HAVANA	exon	84344785	84344976	0	+	.	gene_id "ENSMUSG00000072946.13"; transcript_id "ENSMUST00000128541.8"; gene_type "protein_coding"; gene_name "Ptgr2"; transcript_type "protein_coding_CDS_not_defined"; transcript_name "Ptgr2-204"; exon_number 4; exon_id "ENSMUSE00001293648.2"; level 2; transcript_support_level "3"; mgi_id "MGI:1916372"; havana_gene "OTTMUSG00000032610.1"; havana_transcript "OTTMUST00000081100.1";
chr12	HAVANA	exon	84344785	84344976	0	+	.	gene_id "ENSMUSG00000072946.13"; transcript_id "ENSMUST00000150720.8"; gene_type "protein_coding"; gene_name "Ptgr2"; transcript_type "protein_coding_CDS_not_defined"; transcript_name "Ptgr2-209"; exon_number 4; exon_id "ENSMUSE00001293648.2"; level 2; transcript_support_level "3"; mgi_id "MGI:1916372"; havana_gene "OTTMUSG00000032610.1"; havana_transcript "OTTMUST00000081101.1";
chr12	HAVANA	exon	84344785	84344976	0	+	.	gene_id "ENSMUSG00000072946.13"; transcript_id "ENSMUST00000135001.8"; gene_type "protein_coding"; gene_name "Ptgr2"; transcript_type "protein_coding"; transcript_name "Ptgr2-205"; exon_number 4; exon_id "ENSMUSE00001272256.2"; level 2; protein_id "ENSMUSP00000114559.2"; transcript_support_level "5"; mgi_id "MGI:1916372"; tag "basic"; havana_gene "OTTMUSG00000032610.1"; havana_transcript "OTTMUST00000081094.1";
chr12	HAVANA	CDS	84344785	84344976	0	+	0	gene_id "ENSMUSG00000072946.13"; transcript_id "ENSMUST00000135001.8"; gene_type "protein_coding"; gene_name "Ptgr2"; transcript_type "protein_coding"; transcript_name "Ptgr2-205"; exon_number 4; exon_id "ENSMUSE00001272256.2"; level 2; protein_id "ENSMUSP00000114559.2"; transcript_support_level "5"; mgi_id "MGI:1916372"; tag "basic"; havana_gene "OTTMUSG00000032610.1"; havana_transcript "OTTMUST00000081094.1";
chr12	HAVANA	exon	84344785	84344976	0	+	.	gene_id "ENSMUSG00000072946.13"; transcript_id "ENSMUST00000146377.8"; gene_type "protein_coding"; gene_name "Ptgr2"; transcript_type "protein_coding"; transcript_name "Ptgr2-207"; exon_number 4; exon_id "ENSMUSE00001272256.2"; level 2; protein_id "ENSMUSP00000119981.2"; transcript_support_level "1"; mgi_id "MGI:1916372"; tag "alternative_5_UTR"; tag "basic"; tag "appris_principal_1"; tag "CCDS"; ccdsid "CCDS36490.1"; havana_gene "OTTMUSG00000032610.1"; havana_transcript "OTTMUST00000081098.1";
chr12	HAVANA	CDS	84344785	84344976	0	+	0	gene_id "ENSMUSG00000072946.13"; transcript_id "ENSMUST00000146377.8"; gene_type "protein_coding"; gene_name "Ptgr2"; transcript_type "protein_coding"; transcript_name "Ptgr2-207"; exon_number 4; exon_id "ENSMUSE00001272256.2"; level 2; protein_id "ENSMUSP00000119981.2"; transcript_support_level "1"; mgi_id "MGI:1916372"; tag "alternative_5_UTR"; tag "basic"; tag "appris_principal_1"; tag "CCDS"; ccdsid "CCDS36490.1"; havana_gene "OTTMUSG00000032610.1"; havana_transcript "OTTMUST00000081098.1";
chr12	HAVANA	exon	84344785	84344976	0	+	.	gene_id "ENSMUSG00000072946.13"; transcript_id "ENSMUST00000123693.2"; gene_type "protein_coding"; gene_name "Ptgr2"; transcript_type "nonsense_mediated_decay"; transcript_name "Ptgr2-202"; exon_number 5; exon_id "ENSMUSE00001293648.2"; level 2; protein_id "ENSMUSP00000115506.2"; transcript_support_level "1"; mgi_id "MGI:1916372"; havana_gene "OTTMUSG00000032610.1"; havana_transcript "OTTMUST00000081095.1";
chr12	HAVANA	UTR	84344785	84344976	0	+	.	gene_id "ENSMUSG00000072946.13"; transcript_id "ENSMUST00000123693.2"; gene_type "protein_coding"; gene_name "Ptgr2"; transcript_type "nonsense_mediated_decay"; transcript_name "Ptgr2-202"; exon_number 5; exon_id "ENSMUSE00001293648.2"; level 2; protein_id "ENSMUSP00000115506.2"; transcript_support_level "1"; mgi_id "MGI:1916372"; havana_gene "OTTMUSG00000032610.1"; havana_transcript "OTTMUST00000081095.1";
chr12	ENSEMBL_gcm37	exon	84344785	84344976	0.289277500476746	+	.	gene_id "ENSMUSG00000072946.13"; transcript_id "ENSMUSG00000072946.13_tx_2"; exon_id "chr12_84344785_84344976_+"; exonnum "5"; txlen "2226";
chr12	HAVANA	exon	84344785	84345140	0	+	.	gene_id "ENSMUSG00000072946.13"; transcript_id "ENSMUST00000128158.8"; gene_type "protein_coding"; gene_name "Ptgr2"; transcript_type "retained_intron"; transcript_name "Ptgr2-203"; exon_number 4; exon_id "ENSMUSE00000800017.2"; level 2; transcript_support_level "2"; mgi_id "MGI:1916372"; havana_gene "OTTMUSG00000032610.1"; havana_transcript "OTTMUST00000081099.1";
chr12	HAVANA	exon	84349011	84349181	0	+	.	gene_id "ENSMUSG00000072946.13"; transcript_id "ENSMUST00000123614.8"; gene_type "protein_coding"; gene_name "Ptgr2"; transcript_type "protein_coding"; transcript_name "Ptgr2-201"; exon_number 5; exon_id "ENSMUSE00001217782.2"; level 2; protein_id "ENSMUSP00000115704.2"; transcript_support_level "1"; mgi_id "MGI:1916372"; tag "basic"; tag "Ensembl_canonical"; tag "GENCODE_Primary"; tag "appris_principal_1"; tag "CCDS"; ccdsid "CCDS36490.1"; havana_gene "OTTMUSG00000032610.1"; havana_transcript "OTTMUST00000081093.1";
chr12	HAVANA	CDS	84349011	84349181	0	+	0	gene_id "ENSMUSG00000072946.13"; transcript_id "ENSMUST00000123614.8"; gene_type "protein_coding"; gene_name "Ptgr2"; transcript_type "protein_coding"; transcript_name "Ptgr2-201"; exon_number 5; exon_id "ENSMUSE00001217782.2"; level 2; protein_id "ENSMUSP00000115704.2"; transcript_support_level "1"; mgi_id "MGI:1916372"; tag "basic"; tag "Ensembl_canonical"; tag "GENCODE_Primary"; tag "appris_principal_1"; tag "CCDS"; ccdsid "CCDS36490.1"; havana_gene "OTTMUSG00000032610.1"; havana_transcript "OTTMUST00000081093.1";
chr12	HAVANA	exon	84349011	84349181	0	+	.	gene_id "ENSMUSG00000072946.13"; transcript_id "ENSMUST00000147363.8"; gene_type "protein_coding"; gene_name "Ptgr2"; transcript_type "protein_coding"; transcript_name "Ptgr2-208"; exon_number 5; exon_id "ENSMUSE00001217782.2"; level 2; protein_id "ENSMUSP00000114766.2"; transcript_support_level "1"; mgi_id "MGI:1916372"; tag "basic"; havana_gene "OTTMUSG00000032610.1"; havana_transcript "OTTMUST00000081097.1";
chr12	HAVANA	CDS	84349011	84349181	0	+	0	gene_id "ENSMUSG00000072946.13"; transcript_id "ENSMUST00000147363.8"; gene_type "protein_coding"; gene_name "Ptgr2"; transcript_type "protein_coding"; transcript_name "Ptgr2-208"; exon_number 5; exon_id "ENSMUSE00001217782.2"; level 2; protein_id "ENSMUSP00000114766.2"; transcript_support_level "1"; mgi_id "MGI:1916372"; tag "basic"; havana_gene "OTTMUSG00000032610.1"; havana_transcript "OTTMUST00000081097.1";
chr12	HAVANA	exon	84349011	84349181	0	+	.	gene_id "ENSMUSG00000072946.13"; transcript_id "ENSMUST00000135001.8"; gene_type "protein_coding"; gene_name "Ptgr2"; transcript_type "protein_coding"; transcript_name "Ptgr2-205"; exon_number 5; exon_id "ENSMUSE00001217782.2"; level 2; protein_id "ENSMUSP00000114559.2"; transcript_support_level "5"; mgi_id "MGI:1916372"; tag "basic"; havana_gene "OTTMUSG00000032610.1"; havana_transcript "OTTMUST00000081094.1";
chr12	HAVANA	CDS	84349011	84349181	0	+	0	gene_id "ENSMUSG00000072946.13"; transcript_id "ENSMUST00000135001.8"; gene_type "protein_coding"; gene_name "Ptgr2"; transcript_type "protein_coding"; transcript_name "Ptgr2-205"; exon_number 5; exon_id "ENSMUSE00001217782.2"; level 2; protein_id "ENSMUSP00000114559.2"; transcript_support_level "5"; mgi_id "MGI:1916372"; tag "basic"; havana_gene "OTTMUSG00000032610.1"; havana_transcript "OTTMUST00000081094.1";
chr12	HAVANA	exon	84349011	84349181	0	+	.	gene_id "ENSMUSG00000072946.13"; transcript_id "ENSMUST00000146377.8"; gene_type "protein_coding"; gene_name "Ptgr2"; transcript_type "protein_coding"; transcript_name "Ptgr2-207"; exon_number 5; exon_id "ENSMUSE00001217782.2"; level 2; protein_id "ENSMUSP00000119981.2"; transcript_support_level "1"; mgi_id "MGI:1916372"; tag "alternative_5_UTR"; tag "basic"; tag "appris_principal_1"; tag "CCDS"; ccdsid "CCDS36490.1"; havana_gene "OTTMUSG00000032610.1"; havana_transcript "OTTMUST00000081098.1";
chr12	HAVANA	CDS	84349011	84349181	0	+	0	gene_id "ENSMUSG00000072946.13"; transcript_id "ENSMUST00000146377.8"; gene_type "protein_coding"; gene_name "Ptgr2"; transcript_type "protein_coding"; transcript_name "Ptgr2-207"; exon_number 5; exon_id "ENSMUSE00001217782.2"; level 2; protein_id "ENSMUSP00000119981.2"; transcript_support_level "1"; mgi_id "MGI:1916372"; tag "alternative_5_UTR"; tag "basic"; tag "appris_principal_1"; tag "CCDS"; ccdsid "CCDS36490.1"; havana_gene "OTTMUSG00000032610.1"; havana_transcript "OTTMUST00000081098.1";
chr12	HAVANA	exon	84349011	84349181	0	+	.	gene_id "ENSMUSG00000072946.13"; transcript_id "ENSMUST00000123693.2"; gene_type "protein_coding"; gene_name "Ptgr2"; transcript_type "nonsense_mediated_decay"; transcript_name "Ptgr2-202"; exon_number 6; exon_id "ENSMUSE00001287993.2"; level 2; protein_id "ENSMUSP00000115506.2"; transcript_support_level "1"; mgi_id "MGI:1916372"; havana_gene "OTTMUSG00000032610.1"; havana_transcript "OTTMUST00000081095.1";
chr12	HAVANA	UTR	84349011	84349181	0	+	.	gene_id "ENSMUSG00000072946.13"; transcript_id "ENSMUST00000123693.2"; gene_type "protein_coding"; gene_name "Ptgr2"; transcript_type "nonsense_mediated_decay"; transcript_name "Ptgr2-202"; exon_number 6; exon_id "ENSMUSE00001287993.2"; level 2; protein_id "ENSMUSP00000115506.2"; transcript_support_level "1"; mgi_id "MGI:1916372"; havana_gene "OTTMUSG00000032610.1"; havana_transcript "OTTMUST00000081095.1";
chr12	ENSEMBL_gcm37	exon	84349011	84349181	0.289277500476746	+	.	gene_id "ENSMUSG00000072946.13"; transcript_id "ENSMUSG00000072946.13_tx_2"; exon_id "chr12_84349011_84349181_+"; exonnum "6"; txlen "2226";
chr12	HAVANA	exon	84349011	84350797	0	+	.	gene_id "ENSMUSG00000072946.13"; transcript_id "ENSMUST00000138733.8"; gene_type "protein_coding"; gene_name "Ptgr2"; transcript_type "retained_intron"; transcript_name "Ptgr2-206"; exon_number 6; exon_id "ENSMUSE00000752832.2"; level 2; transcript_support_level "1"; mgi_id "MGI:1916372"; havana_gene "OTTMUSG00000032610.1"; havana_transcript "OTTMUST00000081096.1";
chr12	HAVANA	exon	84352700	84352853	0	+	.	gene_id "ENSMUSG00000072946.13"; transcript_id "ENSMUST00000150720.8"; gene_type "protein_coding"; gene_name "Ptgr2"; transcript_type "protein_coding_CDS_not_defined"; transcript_name "Ptgr2-209"; exon_number 5; exon_id "ENSMUSE00000749944.2"; level 2; transcript_support_level "3"; mgi_id "MGI:1916372"; havana_gene "OTTMUSG00000032610.1"; havana_transcript "OTTMUST00000081101.1";
chr12	HAVANA	exon	84352700	84352909	0	+	.	gene_id "ENSMUSG00000072946.13"; transcript_id "ENSMUST00000123614.8"; gene_type "protein_coding"; gene_name "Ptgr2"; transcript_type "protein_coding"; transcript_name "Ptgr2-201"; exon_number 6; exon_id "ENSMUSE00001233619.2"; level 2; protein_id "ENSMUSP00000115704.2"; transcript_support_level "1"; mgi_id "MGI:1916372"; tag "basic"; tag "Ensembl_canonical"; tag "GENCODE_Primary"; tag "appris_principal_1"; tag "CCDS"; ccdsid "CCDS36490.1"; havana_gene "OTTMUSG00000032610.1"; havana_transcript "OTTMUST00000081093.1";
chr12	HAVANA	CDS	84352700	84352909	0	+	0	gene_id "ENSMUSG00000072946.13"; transcript_id "ENSMUST00000123614.8"; gene_type "protein_coding"; gene_name "Ptgr2"; transcript_type "protein_coding"; transcript_name "Ptgr2-201"; exon_number 6; exon_id "ENSMUSE00001233619.2"; level 2; protein_id "ENSMUSP00000115704.2"; transcript_support_level "1"; mgi_id "MGI:1916372"; tag "basic"; tag "Ensembl_canonical"; tag "GENCODE_Primary"; tag "appris_principal_1"; tag "CCDS"; ccdsid "CCDS36490.1"; havana_gene "OTTMUSG00000032610.1"; havana_transcript "OTTMUST00000081093.1";
chr12	HAVANA	exon	84352700	84352909	0	+	.	gene_id "ENSMUSG00000072946.13"; transcript_id "ENSMUST00000147363.8"; gene_type "protein_coding"; gene_name "Ptgr2"; transcript_type "protein_coding"; transcript_name "Ptgr2-208"; exon_number 6; exon_id "ENSMUSE00001233619.2"; level 2; protein_id "ENSMUSP00000114766.2"; transcript_support_level "1"; mgi_id "MGI:1916372"; tag "basic"; havana_gene "OTTMUSG00000032610.1"; havana_transcript "OTTMUST00000081097.1";
chr12	HAVANA	CDS	84352700	84352909	0	+	0	gene_id "ENSMUSG00000072946.13"; transcript_id "ENSMUST00000147363.8"; gene_type "protein_coding"; gene_name "Ptgr2"; transcript_type "protein_coding"; transcript_name "Ptgr2-208"; exon_number 6; exon_id "ENSMUSE00001233619.2"; level 2; protein_id "ENSMUSP00000114766.2"; transcript_support_level "1"; mgi_id "MGI:1916372"; tag "basic"; havana_gene "OTTMUSG00000032610.1"; havana_transcript "OTTMUST00000081097.1";
chr12	HAVANA	exon	84352700	84352909	0	+	.	gene_id "ENSMUSG00000072946.13"; transcript_id "ENSMUST00000135001.8"; gene_type "protein_coding"; gene_name "Ptgr2"; transcript_type "protein_coding"; transcript_name "Ptgr2-205"; exon_number 6; exon_id "ENSMUSE00001233619.2"; level 2; protein_id "ENSMUSP00000114559.2"; transcript_support_level "5"; mgi_id "MGI:1916372"; tag "basic"; havana_gene "OTTMUSG00000032610.1"; havana_transcript "OTTMUST00000081094.1";
chr12	HAVANA	CDS	84352700	84352909	0	+	0	gene_id "ENSMUSG00000072946.13"; transcript_id "ENSMUST00000135001.8"; gene_type "protein_coding"; gene_name "Ptgr2"; transcript_type "protein_coding"; transcript_name "Ptgr2-205"; exon_number 6; exon_id "ENSMUSE00001233619.2"; level 2; protein_id "ENSMUSP00000114559.2"; transcript_support_level "5"; mgi_id "MGI:1916372"; tag "basic"; havana_gene "OTTMUSG00000032610.1"; havana_transcript "OTTMUST00000081094.1";
chr12	HAVANA	exon	84352700	84352909	0	+	.	gene_id "ENSMUSG00000072946.13"; transcript_id "ENSMUST00000146377.8"; gene_type "protein_coding"; gene_name "Ptgr2"; transcript_type "protein_coding"; transcript_name "Ptgr2-207"; exon_number 6; exon_id "ENSMUSE00001233619.2"; level 2; protein_id "ENSMUSP00000119981.2"; transcript_support_level "1"; mgi_id "MGI:1916372"; tag "alternative_5_UTR"; tag "basic"; tag "appris_principal_1"; tag "CCDS"; ccdsid "CCDS36490.1"; havana_gene "OTTMUSG00000032610.1"; havana_transcript "OTTMUST00000081098.1";
chr12	HAVANA	CDS	84352700	84352909	0	+	0	gene_id "ENSMUSG00000072946.13"; transcript_id "ENSMUST00000146377.8"; gene_type "protein_coding"; gene_name "Ptgr2"; transcript_type "protein_coding"; transcript_name "Ptgr2-207"; exon_number 6; exon_id "ENSMUSE00001233619.2"; level 2; protein_id "ENSMUSP00000119981.2"; transcript_support_level "1"; mgi_id "MGI:1916372"; tag "alternative_5_UTR"; tag "basic"; tag "appris_principal_1"; tag "CCDS"; ccdsid "CCDS36490.1"; havana_gene "OTTMUSG00000032610.1"; havana_transcript "OTTMUST00000081098.1";
chr12	HAVANA	exon	84352700	84352909	0	+	.	gene_id "ENSMUSG00000072946.13"; transcript_id "ENSMUST00000123693.2"; gene_type "protein_coding"; gene_name "Ptgr2"; transcript_type "nonsense_mediated_decay"; transcript_name "Ptgr2-202"; exon_number 7; exon_id "ENSMUSE00001265799.2"; level 2; protein_id "ENSMUSP00000115506.2"; transcript_support_level "1"; mgi_id "MGI:1916372"; havana_gene "OTTMUSG00000032610.1"; havana_transcript "OTTMUST00000081095.1";
chr12	HAVANA	UTR	84352700	84352909	0	+	.	gene_id "ENSMUSG00000072946.13"; transcript_id "ENSMUST00000123693.2"; gene_type "protein_coding"; gene_name "Ptgr2"; transcript_type "nonsense_mediated_decay"; transcript_name "Ptgr2-202"; exon_number 7; exon_id "ENSMUSE00001265799.2"; level 2; protein_id "ENSMUSP00000115506.2"; transcript_support_level "1"; mgi_id "MGI:1916372"; havana_gene "OTTMUSG00000032610.1"; havana_transcript "OTTMUST00000081095.1";
chr12	ENSEMBL_gcm37	exon	84352700	84352909	0.289277500476746	+	.	gene_id "ENSMUSG00000072946.13"; transcript_id "ENSMUSG00000072946.13_tx_2"; exon_id "chr12_84352700_84352909_+"; exonnum "7"; txlen "2226";
chr12	sragcm37_mid	exon	84354322	84354380	0.289277500476746	+	.	gene_id "ENSMUSG00000072946.13"; transcript_id "ENSMUSG00000072946.13_tx_2"; exon_id "chr12_84354322_84354380_+"; exonnum "8"; txlen "2226";
chr12	HAVANA	exon	84354550	84354671	0	+	.	gene_id "ENSMUSG00000072946.13"; transcript_id "ENSMUST00000123614.8"; gene_type "protein_coding"; gene_name "Ptgr2"; transcript_type "protein_coding"; transcript_name "Ptgr2-201"; exon_number 7; exon_id "ENSMUSE00001220594.2"; level 2; protein_id "ENSMUSP00000115704.2"; transcript_support_level "1"; mgi_id "MGI:1916372"; tag "basic"; tag "Ensembl_canonical"; tag "GENCODE_Primary"; tag "appris_principal_1"; tag "CCDS"; ccdsid "CCDS36490.1"; havana_gene "OTTMUSG00000032610.1"; havana_transcript "OTTMUST00000081093.1";
chr12	HAVANA	CDS	84354550	84354671	0	+	0	gene_id "ENSMUSG00000072946.13"; transcript_id "ENSMUST00000123614.8"; gene_type "protein_coding"; gene_name "Ptgr2"; transcript_type "protein_coding"; transcript_name "Ptgr2-201"; exon_number 7; exon_id "ENSMUSE00001220594.2"; level 2; protein_id "ENSMUSP00000115704.2"; transcript_support_level "1"; mgi_id "MGI:1916372"; tag "basic"; tag "Ensembl_canonical"; tag "GENCODE_Primary"; tag "appris_principal_1"; tag "CCDS"; ccdsid "CCDS36490.1"; havana_gene "OTTMUSG00000032610.1"; havana_transcript "OTTMUST00000081093.1";
chr12	HAVANA	exon	84354550	84354671	0	+	.	gene_id "ENSMUSG00000072946.13"; transcript_id "ENSMUST00000147363.8"; gene_type "protein_coding"; gene_name "Ptgr2"; transcript_type "protein_coding"; transcript_name "Ptgr2-208"; exon_number 7; exon_id "ENSMUSE00001220594.2"; level 2; protein_id "ENSMUSP00000114766.2"; transcript_support_level "1"; mgi_id "MGI:1916372"; tag "basic"; havana_gene "OTTMUSG00000032610.1"; havana_transcript "OTTMUST00000081097.1";
chr12	HAVANA	CDS	84354550	84354671	0	+	0	gene_id "ENSMUSG00000072946.13"; transcript_id "ENSMUST00000147363.8"; gene_type "protein_coding"; gene_name "Ptgr2"; transcript_type "protein_coding"; transcript_name "Ptgr2-208"; exon_number 7; exon_id "ENSMUSE00001220594.2"; level 2; protein_id "ENSMUSP00000114766.2"; transcript_support_level "1"; mgi_id "MGI:1916372"; tag "basic"; havana_gene "OTTMUSG00000032610.1"; havana_transcript "OTTMUST00000081097.1";
chr12	HAVANA	exon	84354550	84354671	0	+	.	gene_id "ENSMUSG00000072946.13"; transcript_id "ENSMUST00000128541.8"; gene_type "protein_coding"; gene_name "Ptgr2"; transcript_type "protein_coding_CDS_not_defined"; transcript_name "Ptgr2-204"; exon_number 5; exon_id "ENSMUSE00001293015.2"; level 2; transcript_support_level "3"; mgi_id "MGI:1916372"; havana_gene "OTTMUSG00000032610.1"; havana_transcript "OTTMUST00000081100.1";
chr12	HAVANA	exon	84354550	84354671	0	+	.	gene_id "ENSMUSG00000072946.13"; transcript_id "ENSMUST00000135001.8"; gene_type "protein_coding"; gene_name "Ptgr2"; transcript_type "protein_coding"; transcript_name "Ptgr2-205"; exon_number 7; exon_id "ENSMUSE00001220594.2"; level 2; protein_id "ENSMUSP00000114559.2"; transcript_support_level "5"; mgi_id "MGI:1916372"; tag "basic"; havana_gene "OTTMUSG00000032610.1"; havana_transcript "OTTMUST00000081094.1";
chr12	HAVANA	CDS	84354550	84354671	0	+	0	gene_id "ENSMUSG00000072946.13"; transcript_id "ENSMUST00000135001.8"; gene_type "protein_coding"; gene_name "Ptgr2"; transcript_type "protein_coding"; transcript_name "Ptgr2-205"; exon_number 7; exon_id "ENSMUSE00001220594.2"; level 2; protein_id "ENSMUSP00000114559.2"; transcript_support_level "5"; mgi_id "MGI:1916372"; tag "basic"; havana_gene "OTTMUSG00000032610.1"; havana_transcript "OTTMUST00000081094.1";
chr12	HAVANA	exon	84354550	84354671	0	+	.	gene_id "ENSMUSG00000072946.13"; transcript_id "ENSMUST00000146377.8"; gene_type "protein_coding"; gene_name "Ptgr2"; transcript_type "protein_coding"; transcript_name "Ptgr2-207"; exon_number 7; exon_id "ENSMUSE00001220594.2"; level 2; protein_id "ENSMUSP00000119981.2"; transcript_support_level "1"; mgi_id "MGI:1916372"; tag "alternative_5_UTR"; tag "basic"; tag "appris_principal_1"; tag "CCDS"; ccdsid "CCDS36490.1"; havana_gene "OTTMUSG00000032610.1"; havana_transcript "OTTMUST00000081098.1";
chr12	HAVANA	CDS	84354550	84354671	0	+	0	gene_id "ENSMUSG00000072946.13"; transcript_id "ENSMUST00000146377.8"; gene_type "protein_coding"; gene_name "Ptgr2"; transcript_type "protein_coding"; transcript_name "Ptgr2-207"; exon_number 7; exon_id "ENSMUSE00001220594.2"; level 2; protein_id "ENSMUSP00000119981.2"; transcript_support_level "1"; mgi_id "MGI:1916372"; tag "alternative_5_UTR"; tag "basic"; tag "appris_principal_1"; tag "CCDS"; ccdsid "CCDS36490.1"; havana_gene "OTTMUSG00000032610.1"; havana_transcript "OTTMUST00000081098.1";
chr12	HAVANA	exon	84354550	84354671	0	+	.	gene_id "ENSMUSG00000072946.13"; transcript_id "ENSMUST00000123693.2"; gene_type "protein_coding"; gene_name "Ptgr2"; transcript_type "nonsense_mediated_decay"; transcript_name "Ptgr2-202"; exon_number 8; exon_id "ENSMUSE00001293015.2"; level 2; protein_id "ENSMUSP00000115506.2"; transcript_support_level "1"; mgi_id "MGI:1916372"; havana_gene "OTTMUSG00000032610.1"; havana_transcript "OTTMUST00000081095.1";
```
