## Supplementary material for "Significantly Improved Mouse and Rat Genome Annotation Using Sequence Read Archive RNA-seq Data": mouse_SRA_GENCODE_M37.gtf: mouse_SRA_GENCODE_M37.gtf (part 330 of 1572)

```
chr12	HAVANA	UTR	84354550	84354671	0	+	.	gene_id "ENSMUSG00000072946.13"; transcript_id "ENSMUST00000123693.2"; gene_type "protein_coding"; gene_name "Ptgr2"; transcript_type "nonsense_mediated_decay"; transcript_name "Ptgr2-202"; exon_number 8; exon_id "ENSMUSE00001293015.2"; level 2; protein_id "ENSMUSP00000115506.2"; transcript_support_level "1"; mgi_id "MGI:1916372"; havana_gene "OTTMUSG00000032610.1"; havana_transcript "OTTMUST00000081095.1";
chr12	ENSEMBL_gcm37	exon	84354550	84354671	0.289277500476746	+	.	gene_id "ENSMUSG00000072946.13"; transcript_id "ENSMUSG00000072946.13_tx_2"; exon_id "chr12_84354550_84354671_+"; exonnum "9"; txlen "2226";
chr12	HAVANA	exon	84355119	84355206	0	+	.	gene_id "ENSMUSG00000072946.13"; transcript_id "ENSMUST00000123614.8"; gene_type "protein_coding"; gene_name "Ptgr2"; transcript_type "protein_coding"; transcript_name "Ptgr2-201"; exon_number 8; exon_id "ENSMUSE00001213358.2"; level 2; protein_id "ENSMUSP00000115704.2"; transcript_support_level "1"; mgi_id "MGI:1916372"; tag "basic"; tag "Ensembl_canonical"; tag "GENCODE_Primary"; tag "appris_principal_1"; tag "CCDS"; ccdsid "CCDS36490.1"; havana_gene "OTTMUSG00000032610.1"; havana_transcript "OTTMUST00000081093.1";
chr12	HAVANA	CDS	84355119	84355206	0	+	1	gene_id "ENSMUSG00000072946.13"; transcript_id "ENSMUST00000123614.8"; gene_type "protein_coding"; gene_name "Ptgr2"; transcript_type "protein_coding"; transcript_name "Ptgr2-201"; exon_number 8; exon_id "ENSMUSE00001213358.2"; level 2; protein_id "ENSMUSP00000115704.2"; transcript_support_level "1"; mgi_id "MGI:1916372"; tag "basic"; tag "Ensembl_canonical"; tag "GENCODE_Primary"; tag "appris_principal_1"; tag "CCDS"; ccdsid "CCDS36490.1"; havana_gene "OTTMUSG00000032610.1"; havana_transcript "OTTMUST00000081093.1";
chr12	HAVANA	exon	84355119	84355206	0	+	.	gene_id "ENSMUSG00000072946.13"; transcript_id "ENSMUST00000147363.8"; gene_type "protein_coding"; gene_name "Ptgr2"; transcript_type "protein_coding"; transcript_name "Ptgr2-208"; exon_number 8; exon_id "ENSMUSE00001213358.2"; level 2; protein_id "ENSMUSP00000114766.2"; transcript_support_level "1"; mgi_id "MGI:1916372"; tag "basic"; havana_gene "OTTMUSG00000032610.1"; havana_transcript "OTTMUST00000081097.1";
chr12	HAVANA	CDS	84355119	84355206	0	+	1	gene_id "ENSMUSG00000072946.13"; transcript_id "ENSMUST00000147363.8"; gene_type "protein_coding"; gene_name "Ptgr2"; transcript_type "protein_coding"; transcript_name "Ptgr2-208"; exon_number 8; exon_id "ENSMUSE00001213358.2"; level 2; protein_id "ENSMUSP00000114766.2"; transcript_support_level "1"; mgi_id "MGI:1916372"; tag "basic"; havana_gene "OTTMUSG00000032610.1"; havana_transcript "OTTMUST00000081097.1";
chr12	HAVANA	exon	84355119	84355206	0	+	.	gene_id "ENSMUSG00000072946.13"; transcript_id "ENSMUST00000128541.8"; gene_type "protein_coding"; gene_name "Ptgr2"; transcript_type "protein_coding_CDS_not_defined"; transcript_name "Ptgr2-204"; exon_number 6; exon_id "ENSMUSE00001301257.2"; level 2; transcript_support_level "3"; mgi_id "MGI:1916372"; havana_gene "OTTMUSG00000032610.1"; havana_transcript "OTTMUST00000081100.1";
chr12	HAVANA	exon	84355119	84355206	0	+	.	gene_id "ENSMUSG00000072946.13"; transcript_id "ENSMUST00000135001.8"; gene_type "protein_coding"; gene_name "Ptgr2"; transcript_type "protein_coding"; transcript_name "Ptgr2-205"; exon_number 8; exon_id "ENSMUSE00001213358.2"; level 2; protein_id "ENSMUSP00000114559.2"; transcript_support_level "5"; mgi_id "MGI:1916372"; tag "basic"; havana_gene "OTTMUSG00000032610.1"; havana_transcript "OTTMUST00000081094.1";
chr12	HAVANA	CDS	84355119	84355206	0	+	1	gene_id "ENSMUSG00000072946.13"; transcript_id "ENSMUST00000135001.8"; gene_type "protein_coding"; gene_name "Ptgr2"; transcript_type "protein_coding"; transcript_name "Ptgr2-205"; exon_number 8; exon_id "ENSMUSE00001213358.2"; level 2; protein_id "ENSMUSP00000114559.2"; transcript_support_level "5"; mgi_id "MGI:1916372"; tag "basic"; havana_gene "OTTMUSG00000032610.1"; havana_transcript "OTTMUST00000081094.1";
chr12	HAVANA	exon	84355119	84355206	0	+	.	gene_id "ENSMUSG00000072946.13"; transcript_id "ENSMUST00000146377.8"; gene_type "protein_coding"; gene_name "Ptgr2"; transcript_type "protein_coding"; transcript_name "Ptgr2-207"; exon_number 8; exon_id "ENSMUSE00001213358.2"; level 2; protein_id "ENSMUSP00000119981.2"; transcript_support_level "1"; mgi_id "MGI:1916372"; tag "alternative_5_UTR"; tag "basic"; tag "appris_principal_1"; tag "CCDS"; ccdsid "CCDS36490.1"; havana_gene "OTTMUSG00000032610.1"; havana_transcript "OTTMUST00000081098.1";
chr12	HAVANA	CDS	84355119	84355206	0	+	1	gene_id "ENSMUSG00000072946.13"; transcript_id "ENSMUST00000146377.8"; gene_type "protein_coding"; gene_name "Ptgr2"; transcript_type "protein_coding"; transcript_name "Ptgr2-207"; exon_number 8; exon_id "ENSMUSE00001213358.2"; level 2; protein_id "ENSMUSP00000119981.2"; transcript_support_level "1"; mgi_id "MGI:1916372"; tag "alternative_5_UTR"; tag "basic"; tag "appris_principal_1"; tag "CCDS"; ccdsid "CCDS36490.1"; havana_gene "OTTMUSG00000032610.1"; havana_transcript "OTTMUST00000081098.1";
chr12	HAVANA	exon	84355119	84355206	0	+	.	gene_id "ENSMUSG00000072946.13"; transcript_id "ENSMUST00000123693.2"; gene_type "protein_coding"; gene_name "Ptgr2"; transcript_type "nonsense_mediated_decay"; transcript_name "Ptgr2-202"; exon_number 9; exon_id "ENSMUSE00001301257.2"; level 2; protein_id "ENSMUSP00000115506.2"; transcript_support_level "1"; mgi_id "MGI:1916372"; havana_gene "OTTMUSG00000032610.1"; havana_transcript "OTTMUST00000081095.1";
chr12	HAVANA	UTR	84355119	84355206	0	+	.	gene_id "ENSMUSG00000072946.13"; transcript_id "ENSMUST00000123693.2"; gene_type "protein_coding"; gene_name "Ptgr2"; transcript_type "nonsense_mediated_decay"; transcript_name "Ptgr2-202"; exon_number 9; exon_id "ENSMUSE00001301257.2"; level 2; protein_id "ENSMUSP00000115506.2"; transcript_support_level "1"; mgi_id "MGI:1916372"; havana_gene "OTTMUSG00000032610.1"; havana_transcript "OTTMUST00000081095.1";
chr12	ENSEMBL_gcm37	exon	84355119	84355206	0.289277500476746	+	.	gene_id "ENSMUSG00000072946.13"; transcript_id "ENSMUSG00000072946.13_tx_2"; exon_id "chr12_84355119_84355206_+"; exonnum "10"; txlen "2226";
chr12	HAVANA	CDS	84355949	84355957	0	+	0	gene_id "ENSMUSG00000072946.13"; transcript_id "ENSMUST00000147363.8"; gene_type "protein_coding"; gene_name "Ptgr2"; transcript_type "protein_coding"; transcript_name "Ptgr2-208"; exon_number 9; exon_id "ENSMUSE00000768996.2"; level 2; protein_id "ENSMUSP00000114766.2"; transcript_support_level "1"; mgi_id "MGI:1916372"; tag "basic"; havana_gene "OTTMUSG00000032610.1"; havana_transcript "OTTMUST00000081097.1";
chr12	HAVANA	exon	84355949	84356727	0	+	.	gene_id "ENSMUSG00000072946.13"; transcript_id "ENSMUST00000147363.8"; gene_type "protein_coding"; gene_name "Ptgr2"; transcript_type "protein_coding"; transcript_name "Ptgr2-208"; exon_number 9; exon_id "ENSMUSE00000768996.2"; level 2; protein_id "ENSMUSP00000114766.2"; transcript_support_level "1"; mgi_id "MGI:1916372"; tag "basic"; havana_gene "OTTMUSG00000032610.1"; havana_transcript "OTTMUST00000081097.1";
chr12	HAVANA	stop_codon	84355958	84355960	0	+	0	gene_id "ENSMUSG00000072946.13"; transcript_id "ENSMUST00000147363.8"; gene_type "protein_coding"; gene_name "Ptgr2"; transcript_type "protein_coding"; transcript_name "Ptgr2-208"; exon_number 9; exon_id "ENSMUSE00000768996.2"; level 2; protein_id "ENSMUSP00000114766.2"; transcript_support_level "1"; mgi_id "MGI:1916372"; tag "basic"; havana_gene "OTTMUSG00000032610.1"; havana_transcript "OTTMUST00000081097.1";
chr12	HAVANA	UTR	84355958	84356727	0	+	.	gene_id "ENSMUSG00000072946.13"; transcript_id "ENSMUST00000147363.8"; gene_type "protein_coding"; gene_name "Ptgr2"; transcript_type "protein_coding"; transcript_name "Ptgr2-208"; exon_number 9; exon_id "ENSMUSE00000768996.2"; level 2; protein_id "ENSMUSP00000114766.2"; transcript_support_level "1"; mgi_id "MGI:1916372"; tag "basic"; havana_gene "OTTMUSG00000032610.1"; havana_transcript "OTTMUST00000081097.1";
chr12	HAVANA	CDS	84357677	84357682	0	+	0	gene_id "ENSMUSG00000072946.13"; transcript_id "ENSMUST00000135001.8"; gene_type "protein_coding"; gene_name "Ptgr2"; transcript_type "protein_coding"; transcript_name "Ptgr2-205"; exon_number 9; exon_id "ENSMUSE00000836239.2"; level 2; protein_id "ENSMUSP00000114559.2"; transcript_support_level "5"; mgi_id "MGI:1916372"; tag "basic"; havana_gene "OTTMUSG00000032610.1"; havana_transcript "OTTMUST00000081094.1";
chr12	HAVANA	exon	84357677	84357732	0	+	.	gene_id "ENSMUSG00000072946.13"; transcript_id "ENSMUST00000135001.8"; gene_type "protein_coding"; gene_name "Ptgr2"; transcript_type "protein_coding"; transcript_name "Ptgr2-205"; exon_number 9; exon_id "ENSMUSE00000836239.2"; level 2; protein_id "ENSMUSP00000114559.2"; transcript_support_level "5"; mgi_id "MGI:1916372"; tag "basic"; havana_gene "OTTMUSG00000032610.1"; havana_transcript "OTTMUST00000081094.1";
chr12	HAVANA	stop_codon	84357683	84357685	0	+	0	gene_id "ENSMUSG00000072946.13"; transcript_id "ENSMUST00000135001.8"; gene_type "protein_coding"; gene_name "Ptgr2"; transcript_type "protein_coding"; transcript_name "Ptgr2-205"; exon_number 9; exon_id "ENSMUSE00000836239.2"; level 2; protein_id "ENSMUSP00000114559.2"; transcript_support_level "5"; mgi_id "MGI:1916372"; tag "basic"; havana_gene "OTTMUSG00000032610.1"; havana_transcript "OTTMUST00000081094.1";
chr12	HAVANA	UTR	84357683	84357732	0	+	.	gene_id "ENSMUSG00000072946.13"; transcript_id "ENSMUST00000135001.8"; gene_type "protein_coding"; gene_name "Ptgr2"; transcript_type "protein_coding"; transcript_name "Ptgr2-205"; exon_number 9; exon_id "ENSMUSE00000836239.2"; level 2; protein_id "ENSMUSP00000114559.2"; transcript_support_level "5"; mgi_id "MGI:1916372"; tag "basic"; havana_gene "OTTMUSG00000032610.1"; havana_transcript "OTTMUST00000081094.1";
chr12	HAVANA	exon	84357693	84357732	0	+	.	gene_id "ENSMUSG00000072946.13"; transcript_id "ENSMUST00000123614.8"; gene_type "protein_coding"; gene_name "Ptgr2"; transcript_type "protein_coding"; transcript_name "Ptgr2-201"; exon_number 9; exon_id "ENSMUSE00001305563.2"; level 2; protein_id "ENSMUSP00000115704.2"; transcript_support_level "1"; mgi_id "MGI:1916372"; tag "basic"; tag "Ensembl_canonical"; tag "GENCODE_Primary"; tag "appris_principal_1"; tag "CCDS"; ccdsid "CCDS36490.1"; havana_gene "OTTMUSG00000032610.1"; havana_transcript "OTTMUST00000081093.1";
chr12	HAVANA	CDS	84357693	84357732	0	+	0	gene_id "ENSMUSG00000072946.13"; transcript_id "ENSMUST00000123614.8"; gene_type "protein_coding"; gene_name "Ptgr2"; transcript_type "protein_coding"; transcript_name "Ptgr2-201"; exon_number 9; exon_id "ENSMUSE00001305563.2"; level 2; protein_id "ENSMUSP00000115704.2"; transcript_support_level "1"; mgi_id "MGI:1916372"; tag "basic"; tag "Ensembl_canonical"; tag "GENCODE_Primary"; tag "appris_principal_1"; tag "CCDS"; ccdsid "CCDS36490.1"; havana_gene "OTTMUSG00000032610.1"; havana_transcript "OTTMUST00000081093.1";
chr12	HAVANA	exon	84357693	84357732	0	+	.	gene_id "ENSMUSG00000072946.13"; transcript_id "ENSMUST00000146377.8"; gene_type "protein_coding"; gene_name "Ptgr2"; transcript_type "protein_coding"; transcript_name "Ptgr2-207"; exon_number 9; exon_id "ENSMUSE00001305563.2"; level 2; protein_id "ENSMUSP00000119981.2"; transcript_support_level "1"; mgi_id "MGI:1916372"; tag "alternative_5_UTR"; tag "basic"; tag "appris_principal_1"; tag "CCDS"; ccdsid "CCDS36490.1"; havana_gene "OTTMUSG00000032610.1"; havana_transcript "OTTMUST00000081098.1";
chr12	HAVANA	CDS	84357693	84357732	0	+	0	gene_id "ENSMUSG00000072946.13"; transcript_id "ENSMUST00000146377.8"; gene_type "protein_coding"; gene_name "Ptgr2"; transcript_type "protein_coding"; transcript_name "Ptgr2-207"; exon_number 9; exon_id "ENSMUSE00001305563.2"; level 2; protein_id "ENSMUSP00000119981.2"; transcript_support_level "1"; mgi_id "MGI:1916372"; tag "alternative_5_UTR"; tag "basic"; tag "appris_principal_1"; tag "CCDS"; ccdsid "CCDS36490.1"; havana_gene "OTTMUSG00000032610.1"; havana_transcript "OTTMUST00000081098.1";
chr12	HAVANA	exon	84357693	84357732	0	+	.	gene_id "ENSMUSG00000072946.13"; transcript_id "ENSMUST00000123693.2"; gene_type "protein_coding"; gene_name "Ptgr2"; transcript_type "nonsense_mediated_decay"; transcript_name "Ptgr2-202"; exon_number 10; exon_id "ENSMUSE00001228546.2"; level 2; protein_id "ENSMUSP00000115506.2"; transcript_support_level "1"; mgi_id "MGI:1916372"; havana_gene "OTTMUSG00000032610.1"; havana_transcript "OTTMUST00000081095.1";
chr12	HAVANA	UTR	84357693	84357732	0	+	.	gene_id "ENSMUSG00000072946.13"; transcript_id "ENSMUST00000123693.2"; gene_type "protein_coding"; gene_name "Ptgr2"; transcript_type "nonsense_mediated_decay"; transcript_name "Ptgr2-202"; exon_number 10; exon_id "ENSMUSE00001228546.2"; level 2; protein_id "ENSMUSP00000115506.2"; transcript_support_level "1"; mgi_id "MGI:1916372"; havana_gene "OTTMUSG00000032610.1"; havana_transcript "OTTMUST00000081095.1";
chr12	ENSEMBL_gcm37	exon	84357693	84357732	0.289277500476746	+	.	gene_id "ENSMUSG00000072946.13"; transcript_id "ENSMUSG00000072946.13_tx_2"; exon_id "chr12_84357693_84357732_+"; exonnum "11"; txlen "2226";
chr12	HAVANA	CDS	84360711	84360784	0	+	2	gene_id "ENSMUSG00000072946.13"; transcript_id "ENSMUST00000123614.8"; gene_type "protein_coding"; gene_name "Ptgr2"; transcript_type "protein_coding"; transcript_name "Ptgr2-201"; exon_number 10; exon_id "ENSMUSE00000826311.2"; level 2; protein_id "ENSMUSP00000115704.2"; transcript_support_level "1"; mgi_id "MGI:1916372"; tag "basic"; tag "Ensembl_canonical"; tag "GENCODE_Primary"; tag "appris_principal_1"; tag "CCDS"; ccdsid "CCDS36490.1"; havana_gene "OTTMUSG00000032610.1"; havana_transcript "OTTMUST00000081093.1";
chr12	HAVANA	CDS	84360711	84360784	0	+	2	gene_id "ENSMUSG00000072946.13"; transcript_id "ENSMUST00000146377.8"; gene_type "protein_coding"; gene_name "Ptgr2"; transcript_type "protein_coding"; transcript_name "Ptgr2-207"; exon_number 10; exon_id "ENSMUSE00000826097.2"; level 2; protein_id "ENSMUSP00000119981.2"; transcript_support_level "1"; mgi_id "MGI:1916372"; tag "alternative_5_UTR"; tag "basic"; tag "appris_principal_1"; tag "CCDS"; ccdsid "CCDS36490.1"; havana_gene "OTTMUSG00000032610.1"; havana_transcript "OTTMUST00000081098.1";
chr12	HAVANA	exon	84360711	84360876	0	+	.	gene_id "ENSMUSG00000072946.13"; transcript_id "ENSMUST00000135001.8"; gene_type "protein_coding"; gene_name "Ptgr2"; transcript_type "protein_coding"; transcript_name "Ptgr2-205"; exon_number 10; exon_id "ENSMUSE00000747830.2"; level 2; protein_id "ENSMUSP00000114559.2"; transcript_support_level "5"; mgi_id "MGI:1916372"; tag "basic"; havana_gene "OTTMUSG00000032610.1"; havana_transcript "OTTMUST00000081094.1";
chr12	HAVANA	UTR	84360711	84360876	0	+	.	gene_id "ENSMUSG00000072946.13"; transcript_id "ENSMUST00000135001.8"; gene_type "protein_coding"; gene_name "Ptgr2"; transcript_type "protein_coding"; transcript_name "Ptgr2-205"; exon_number 10; exon_id "ENSMUSE00000747830.2"; level 2; protein_id "ENSMUSP00000114559.2"; transcript_support_level "5"; mgi_id "MGI:1916372"; tag "basic"; havana_gene "OTTMUSG00000032610.1"; havana_transcript "OTTMUST00000081094.1";
chr12	HAVANA	exon	84360711	84360876	0	+	.	gene_id "ENSMUSG00000072946.13"; transcript_id "ENSMUST00000123693.2"; gene_type "protein_coding"; gene_name "Ptgr2"; transcript_type "nonsense_mediated_decay"; transcript_name "Ptgr2-202"; exon_number 11; exon_id "ENSMUSE00000747830.2"; level 2; protein_id "ENSMUSP00000115506.2"; transcript_support_level "1"; mgi_id "MGI:1916372"; havana_gene "OTTMUSG00000032610.1"; havana_transcript "OTTMUST00000081095.1";
chr12	HAVANA	UTR	84360711	84360876	0	+	.	gene_id "ENSMUSG00000072946.13"; transcript_id "ENSMUST00000123693.2"; gene_type "protein_coding"; gene_name "Ptgr2"; transcript_type "nonsense_mediated_decay"; transcript_name "Ptgr2-202"; exon_number 11; exon_id "ENSMUSE00000747830.2"; level 2; protein_id "ENSMUSP00000115506.2"; transcript_support_level "1"; mgi_id "MGI:1916372"; havana_gene "OTTMUSG00000032610.1"; havana_transcript "OTTMUST00000081095.1";
chr12	HAVANA	exon	84360711	84361628	0	+	.	gene_id "ENSMUSG00000072946.13"; transcript_id "ENSMUST00000146377.8"; gene_type "protein_coding"; gene_name "Ptgr2"; transcript_type "protein_coding"; transcript_name "Ptgr2-207"; exon_number 10; exon_id "ENSMUSE00000826097.2"; level 2; protein_id "ENSMUSP00000119981.2"; transcript_support_level "1"; mgi_id "MGI:1916372"; tag "alternative_5_UTR"; tag "basic"; tag "appris_principal_1"; tag "CCDS"; ccdsid "CCDS36490.1"; havana_gene "OTTMUSG00000032610.1"; havana_transcript "OTTMUST00000081098.1";
chr12	ENSEMBL_gcm37	exon	84360711	84361628	0.289277500476746	+	.	gene_id "ENSMUSG00000072946.13"; transcript_id "ENSMUSG00000072946.13_tx_2"; exon_id "chr12_84360711_84361628_+"; exonnum "12"; txlen "2226";
chr12	HAVANA	exon	84360711	84362606	0	+	.	gene_id "ENSMUSG00000072946.13"; transcript_id "ENSMUST00000123614.8"; gene_type "protein_coding"; gene_name "Ptgr2"; transcript_type "protein_coding"; transcript_name "Ptgr2-201"; exon_number 10; exon_id "ENSMUSE00000826311.2"; level 2; protein_id "ENSMUSP00000115704.2"; transcript_support_level "1"; mgi_id "MGI:1916372"; tag "basic"; tag "Ensembl_canonical"; tag "GENCODE_Primary"; tag "appris_principal_1"; tag "CCDS"; ccdsid "CCDS36490.1"; havana_gene "OTTMUSG00000032610.1"; havana_transcript "OTTMUST00000081093.1";
chr12	HAVANA	stop_codon	84360785	84360787	0	+	0	gene_id "ENSMUSG00000072946.13"; transcript_id "ENSMUST00000123614.8"; gene_type "protein_coding"; gene_name "Ptgr2"; transcript_type "protein_coding"; transcript_name "Ptgr2-201"; exon_number 10; exon_id "ENSMUSE00000826311.2"; level 2; protein_id "ENSMUSP00000115704.2"; transcript_support_level "1"; mgi_id "MGI:1916372"; tag "basic"; tag "Ensembl_canonical"; tag "GENCODE_Primary"; tag "appris_principal_1"; tag "CCDS"; ccdsid "CCDS36490.1"; havana_gene "OTTMUSG00000032610.1"; havana_transcript "OTTMUST00000081093.1";
chr12	HAVANA	stop_codon	84360785	84360787	0	+	0	gene_id "ENSMUSG00000072946.13"; transcript_id "ENSMUST00000146377.8"; gene_type "protein_coding"; gene_name "Ptgr2"; transcript_type "protein_coding"; transcript_name "Ptgr2-207"; exon_number 10; exon_id "ENSMUSE00000826097.2"; level 2; protein_id "ENSMUSP00000119981.2"; transcript_support_level "1"; mgi_id "MGI:1916372"; tag "alternative_5_UTR"; tag "basic"; tag "appris_principal_1"; tag "CCDS"; ccdsid "CCDS36490.1"; havana_gene "OTTMUSG00000032610.1"; havana_transcript "OTTMUST00000081098.1";
chr12	HAVANA	UTR	84360785	84361628	0	+	.	gene_id "ENSMUSG00000072946.13"; transcript_id "ENSMUST00000146377.8"; gene_type "protein_coding"; gene_name "Ptgr2"; transcript_type "protein_coding"; transcript_name "Ptgr2-207"; exon_number 10; exon_id "ENSMUSE00000826097.2"; level 2; protein_id "ENSMUSP00000119981.2"; transcript_support_level "1"; mgi_id "MGI:1916372"; tag "alternative_5_UTR"; tag "basic"; tag "appris_principal_1"; tag "CCDS"; ccdsid "CCDS36490.1"; havana_gene "OTTMUSG00000032610.1"; havana_transcript "OTTMUST00000081098.1";
chr12	HAVANA	UTR	84360785	84362606	0	+	.	gene_id "ENSMUSG00000072946.13"; transcript_id "ENSMUST00000123614.8"; gene_type "protein_coding"; gene_name "Ptgr2"; transcript_type "protein_coding"; transcript_name "Ptgr2-201"; exon_number 10; exon_id "ENSMUSE00000826311.2"; level 2; protein_id "ENSMUSP00000115704.2"; transcript_support_level "1"; mgi_id "MGI:1916372"; tag "basic"; tag "Ensembl_canonical"; tag "GENCODE_Primary"; tag "appris_principal_1"; tag "CCDS"; ccdsid "CCDS36490.1"; havana_gene "OTTMUSG00000032610.1"; havana_transcript "OTTMUST00000081093.1";
chr12	HAVANA	exon	84363626	84363948	0	+	.	gene_id "ENSMUSG00000042472.12"; transcript_id "ENSMUST00000045931.12"; gene_type "protein_coding"; gene_name "Zfp410"; transcript_type "protein_coding"; transcript_name "Zfp410-201"; exon_number 1; exon_id "ENSMUSE00000972191.3"; level 2; protein_id "ENSMUSP00000045550.11"; transcript_support_level "1"; mgi_id "MGI:1289280"; tag "basic"; tag "Ensembl_canonical"; tag "GENCODE_Primary"; tag "appris_principal_1"; tag "CCDS"; ccdsid "CCDS26042.1"; havana_gene "OTTMUSG00000067053.1"; havana_transcript "OTTMUST00000162469.1";
chr12	HAVANA	UTR	84363626	84363948	0	+	.	gene_id "ENSMUSG00000042472.12"; transcript_id "ENSMUST00000045931.12"; gene_type "protein_coding"; gene_name "Zfp410"; transcript_type "protein_coding"; transcript_name "Zfp410-201"; exon_number 1; exon_id "ENSMUSE00000972191.3"; level 2; protein_id "ENSMUSP00000045550.11"; transcript_support_level "1"; mgi_id "MGI:1289280"; tag "basic"; tag "Ensembl_canonical"; tag "GENCODE_Primary"; tag "appris_principal_1"; tag "CCDS"; ccdsid "CCDS26042.1"; havana_gene "OTTMUSG00000067053.1"; havana_transcript "OTTMUST00000162469.1";
chr12	HAVANA	gene	84363626	84390497	0	+	.	gene_id "ENSMUSG00000042472.12"; gene_type "protein_coding"; gene_name "Zfp410"; level 2; mgi_id "MGI:1289280"; havana_gene "OTTMUSG00000067053.1";
chr12	HAVANA	transcript	84363626	84390497	0	+	.	gene_id "ENSMUSG00000042472.12"; transcript_id "ENSMUST00000045931.12"; gene_type "protein_coding"; gene_name "Zfp410"; transcript_type "protein_coding"; transcript_name "Zfp410-201"; level 2; protein_id "ENSMUSP00000045550.11"; transcript_support_level "1"; mgi_id "MGI:1289280"; tag "basic"; tag "Ensembl_canonical"; tag "GENCODE_Primary"; tag "appris_principal_1"; tag "CCDS"; ccdsid "CCDS26042.1"; havana_gene "OTTMUSG00000067053.1"; havana_transcript "OTTMUST00000162469.1";
chr12	sragcm37_es	exon	84363645	84363819	3.03466452097477	+	.	gene_id "ENSMUSG00000042472.12"; transcript_id "ENSMUSG00000042472.12_tx_15"; exon_id "chr12_84363645_84363819_+"; exonnum "1"; txlen "2183";
chr12	sragcm37_es	exon	84363645	84363819	2.33077708501551	+	.	gene_id "ENSMUSG00000042472.12"; transcript_id "ENSMUSG00000042472.12_tx_18"; exon_id "chr12_84363645_84363819_+"; exonnum "1"; txlen "2386";
chr12	HAVANA	exon	84363889	84363948	0	+	.	gene_id "ENSMUSG00000042472.12"; transcript_id "ENSMUST00000221490.2"; gene_type "protein_coding"; gene_name "Zfp410"; transcript_type "protein_coding_CDS_not_defined"; transcript_name "Zfp410-205"; exon_number 1; exon_id "ENSMUSE00001418773.2"; level 2; transcript_support_level "5"; mgi_id "MGI:1289280"; havana_gene "OTTMUSG00000067053.1"; havana_transcript "OTTMUST00000162499.1";
chr12	HAVANA	transcript	84363889	84374035	0	+	.	gene_id "ENSMUSG00000042472.12"; transcript_id "ENSMUST00000221490.2"; gene_type "protein_coding"; gene_name "Zfp410"; transcript_type "protein_coding_CDS_not_defined"; transcript_name "Zfp410-205"; level 2; transcript_support_level "5"; mgi_id "MGI:1289280"; havana_gene "OTTMUSG00000067053.1"; havana_transcript "OTTMUST00000162499.1";
chr12	HAVANA	exon	84363892	84363948	0	+	.	gene_id "ENSMUSG00000042472.12"; transcript_id "ENSMUST00000223355.2"; gene_type "protein_coding"; gene_name "Zfp410"; transcript_type "protein_coding_CDS_not_defined"; transcript_name "Zfp410-218"; exon_number 1; exon_id "ENSMUSE00001414064.2"; level 2; transcript_support_level "3"; mgi_id "MGI:1289280"; havana_gene "OTTMUSG00000067053.1"; havana_transcript "OTTMUST00000162480.1";
chr12	HAVANA	exon	84363892	84363983	0	+	.	gene_id "ENSMUSG00000042472.12"; transcript_id "ENSMUST00000222258.2"; gene_type "protein_coding"; gene_name "Zfp410"; transcript_type "protein_coding"; transcript_name "Zfp410-208"; exon_number 1; exon_id "ENSMUSE00001416295.2"; level 2; protein_id "ENSMUSP00000152441.2"; transcript_support_level "1"; mgi_id "MGI:1289280"; tag "basic"; havana_gene "OTTMUSG00000067053.1"; havana_transcript "OTTMUST00000162468.1";
chr12	HAVANA	UTR	84363892	84363983	0	+	.	gene_id "ENSMUSG00000042472.12"; transcript_id "ENSMUST00000222258.2"; gene_type "protein_coding"; gene_name "Zfp410"; transcript_type "protein_coding"; transcript_name "Zfp410-208"; exon_number 1; exon_id "ENSMUSE00001416295.2"; level 2; protein_id "ENSMUSP00000152441.2"; transcript_support_level "1"; mgi_id "MGI:1289280"; tag "basic"; havana_gene "OTTMUSG00000067053.1"; havana_transcript "OTTMUST00000162468.1";
chr12	HAVANA	transcript	84363892	84368663	0	+	.	gene_id "ENSMUSG00000042472.12"; transcript_id "ENSMUST00000223355.2"; gene_type "protein_coding"; gene_name "Zfp410"; transcript_type "protein_coding_CDS_not_defined"; transcript_name "Zfp410-218"; level 2; transcript_support_level "3"; mgi_id "MGI:1289280"; havana_gene "OTTMUSG00000067053.1"; havana_transcript "OTTMUST00000162480.1";
chr12	HAVANA	transcript	84363892	84380885	0	+	.	gene_id "ENSMUSG00000042472.12"; transcript_id "ENSMUST00000222258.2"; gene_type "protein_coding"; gene_name "Zfp410"; transcript_type "protein_coding"; transcript_name "Zfp410-208"; level 2; protein_id "ENSMUSP00000152441.2"; transcript_support_level "1"; mgi_id "MGI:1289280"; tag "basic"; havana_gene "OTTMUSG00000067053.1"; havana_transcript "OTTMUST00000162468.1";
chr12	HAVANA	exon	84363896	84363948	0	+	.	gene_id "ENSMUSG00000042472.12"; transcript_id "ENSMUST00000222431.2"; gene_type "protein_coding"; gene_name "Zfp410"; transcript_type "protein_coding_CDS_not_defined"; transcript_name "Zfp410-209"; exon_number 1; exon_id "ENSMUSE00001419161.2"; level 2; transcript_support_level "1"; mgi_id "MGI:1289280"; havana_gene "OTTMUSG00000067053.1"; havana_transcript "OTTMUST00000162470.1";
chr12	HAVANA	transcript	84363896	84374461	0	+	.	gene_id "ENSMUSG00000042472.12"; transcript_id "ENSMUST00000222431.2"; gene_type "protein_coding"; gene_name "Zfp410"; transcript_type "protein_coding_CDS_not_defined"; transcript_name "Zfp410-209"; level 2; transcript_support_level "1"; mgi_id "MGI:1289280"; havana_gene "OTTMUSG00000067053.1"; havana_transcript "OTTMUST00000162470.1";
chr12	HAVANA	exon	84363899	84363948	0	+	.	gene_id "ENSMUSG00000042472.12"; transcript_id "ENSMUST00000222832.2"; gene_type "protein_coding"; gene_name "Zfp410"; transcript_type "protein_coding"; transcript_name "Zfp410-215"; exon_number 1; exon_id "ENSMUSE00001418603.2"; level 2; protein_id "ENSMUSP00000152817.2"; transcript_support_level "2"; mgi_id "MGI:1289280"; tag "basic"; havana_gene "OTTMUSG00000067053.1"; havana_transcript "OTTMUST00000162471.1";
chr12	HAVANA	UTR	84363899	84363948	0	+	.	gene_id "ENSMUSG00000042472.12"; transcript_id "ENSMUST00000222832.2"; gene_type "protein_coding"; gene_name "Zfp410"; transcript_type "protein_coding"; transcript_name "Zfp410-215"; exon_number 1; exon_id "ENSMUSE00001418603.2"; level 2; protein_id "ENSMUSP00000152817.2"; transcript_support_level "2"; mgi_id "MGI:1289280"; tag "basic"; havana_gene "OTTMUSG00000067053.1"; havana_transcript "OTTMUST00000162471.1";
chr12	ENSEMBL_gcm37	exon	84363899	84363948	4.99807851071572	+	.	gene_id "ENSMUSG00000042472.12"; transcript_id "ENSMUSG00000042472.12_tx_12"; exon_id "chr12_84363899_84363948_+"; exonnum "1"; txlen "2140";
chr12	ENSEMBL_gcm37	exon	84363899	84363948	2.31033181935914	+	.	gene_id "ENSMUSG00000042472.12"; transcript_id "ENSMUSG00000042472.12_tx_19"; exon_id "chr12_84363899_84363948_+"; exonnum "1"; txlen "1717";
chr12	ENSEMBL_gcm37	exon	84363899	84363948	2.24076464284522	+	.	gene_id "ENSMUSG00000042472.12"; transcript_id "ENSMUSG00000042472.12_tx_20"; exon_id "chr12_84363899_84363948_+"; exonnum "1"; txlen "1824";
chr12	ENSEMBL_gcm37	exon	84363899	84363948	2.18825091689132	+	.	gene_id "ENSMUSG00000042472.12"; transcript_id "ENSMUSG00000042472.12_tx_21"; exon_id "chr12_84363899_84363948_+"; exonnum "1"; txlen "2343";
chr12	HAVANA	transcript	84363899	84379519	0	+	.	gene_id "ENSMUSG00000042472.12"; transcript_id "ENSMUST00000222832.2"; gene_type "protein_coding"; gene_name "Zfp410"; transcript_type "protein_coding"; transcript_name "Zfp410-215"; level 2; protein_id "ENSMUSP00000152817.2"; transcript_support_level "2"; mgi_id "MGI:1289280"; tag "basic"; havana_gene "OTTMUSG00000067053.1"; havana_transcript "OTTMUST00000162471.1";
chr12	HAVANA	exon	84363901	84363948	0	+	.	gene_id "ENSMUSG00000042472.12"; transcript_id "ENSMUST00000220931.2"; gene_type "protein_coding"; gene_name "Zfp410"; transcript_type "protein_coding"; transcript_name "Zfp410-203"; exon_number 1; exon_id "ENSMUSE00001419418.2"; level 2; protein_id "ENSMUSP00000152098.2"; transcript_support_level "1"; mgi_id "MGI:1289280"; tag "basic"; havana_gene "OTTMUSG00000067053.1"; havana_transcript "OTTMUST00000162472.1";
chr12	HAVANA	UTR	84363901	84363948	0	+	.	gene_id "ENSMUSG00000042472.12"; transcript_id "ENSMUST00000220931.2"; gene_type "protein_coding"; gene_name "Zfp410"; transcript_type "protein_coding"; transcript_name "Zfp410-203"; exon_number 1; exon_id "ENSMUSE00001419418.2"; level 2; protein_id "ENSMUSP00000152098.2"; transcript_support_level "1"; mgi_id "MGI:1289280"; tag "basic"; havana_gene "OTTMUSG00000067053.1"; havana_transcript "OTTMUST00000162472.1";
chr12	HAVANA	transcript	84363901	84382212	0	+	.	gene_id "ENSMUSG00000042472.12"; transcript_id "ENSMUST00000220931.2"; gene_type "protein_coding"; gene_name "Zfp410"; transcript_type "protein_coding"; transcript_name "Zfp410-203"; level 2; protein_id "ENSMUSP00000152098.2"; transcript_support_level "1"; mgi_id "MGI:1289280"; tag "basic"; havana_gene "OTTMUSG00000067053.1"; havana_transcript "OTTMUST00000162472.1";
chr12	HAVANA	exon	84363904	84363948	0	+	.	gene_id "ENSMUSG00000042472.12"; transcript_id "ENSMUST00000222606.2"; gene_type "protein_coding"; gene_name "Zfp410"; transcript_type "nonsense_mediated_decay"; transcript_name "Zfp410-213"; exon_number 1; exon_id "ENSMUSE00001420914.2"; level 2; protein_id "ENSMUSP00000152160.2"; transcript_support_level "1"; mgi_id "MGI:1289280"; havana_gene "OTTMUSG00000067053.1"; havana_transcript "OTTMUST00000162473.1";
chr12	HAVANA	UTR	84363904	84363948	0	+	.	gene_id "ENSMUSG00000042472.12"; transcript_id "ENSMUST00000222606.2"; gene_type "protein_coding"; gene_name "Zfp410"; transcript_type "nonsense_mediated_decay"; transcript_name "Zfp410-213"; exon_number 1; exon_id "ENSMUSE00001420914.2"; level 2; protein_id "ENSMUSP00000152160.2"; transcript_support_level "1"; mgi_id "MGI:1289280"; havana_gene "OTTMUSG00000067053.1"; havana_transcript "OTTMUST00000162473.1";
chr12	HAVANA	transcript	84363904	84390494	0	+	.	gene_id "ENSMUSG00000042472.12"; transcript_id "ENSMUST00000222606.2"; gene_type "protein_coding"; gene_name "Zfp410"; transcript_type "nonsense_mediated_decay"; transcript_name "Zfp410-213"; level 2; protein_id "ENSMUSP00000152160.2"; transcript_support_level "1"; mgi_id "MGI:1289280"; havana_gene "OTTMUSG00000067053.1"; havana_transcript "OTTMUST00000162473.1";
chr12	HAVANA	exon	84363911	84363983	0	+	.	gene_id "ENSMUSG00000042472.12"; transcript_id "ENSMUST00000221656.2"; gene_type "protein_coding"; gene_name "Zfp410"; transcript_type "nonsense_mediated_decay"; transcript_name "Zfp410-206"; exon_number 1; exon_id "ENSMUSE00001415678.2"; level 2; protein_id "ENSMUSP00000152814.2"; transcript_support_level "2"; mgi_id "MGI:1289280"; havana_gene "OTTMUSG00000067053.1"; havana_transcript "OTTMUST00000162474.1";
chr12	HAVANA	UTR	84363911	84363983	0	+	.	gene_id "ENSMUSG00000042472.12"; transcript_id "ENSMUST00000221656.2"; gene_type "protein_coding"; gene_name "Zfp410"; transcript_type "nonsense_mediated_decay"; transcript_name "Zfp410-206"; exon_number 1; exon_id "ENSMUSE00001415678.2"; level 2; protein_id "ENSMUSP00000152814.2"; transcript_support_level "2"; mgi_id "MGI:1289280"; havana_gene "OTTMUSG00000067053.1"; havana_transcript "OTTMUST00000162474.1";
chr12	ENSEMBL_gcm37	exon	84363911	84363983	2.84615189563112	+	.	gene_id "ENSMUSG00000042472.12"; transcript_id "ENSMUSG00000042472.12_tx_16"; exon_id "chr12_84363911_84363983_+"; exonnum "1"; txlen "2163";
chr12	ENSEMBL_gcm37	exon	84363911	84363983	1.25187233447482	+	.	gene_id "ENSMUSG00000042472.12"; transcript_id "ENSMUSG00000042472.12_tx_25"; exon_id "chr12_84363911_84363983_+"; exonnum "1"; txlen "2366";
chr12	HAVANA	transcript	84363911	84378041	0	+	.	gene_id "ENSMUSG00000042472.12"; transcript_id "ENSMUST00000221656.2"; gene_type "protein_coding"; gene_name "Zfp410"; transcript_type "nonsense_mediated_decay"; transcript_name "Zfp410-206"; level 2; protein_id "ENSMUSP00000152814.2"; transcript_support_level "2"; mgi_id "MGI:1289280"; havana_gene "OTTMUSG00000067053.1"; havana_transcript "OTTMUST00000162474.1";
chr12	HAVANA	exon	84363919	84363948	0	+	.	gene_id "ENSMUSG00000042472.12"; transcript_id "ENSMUST00000222773.2"; gene_type "protein_coding"; gene_name "Zfp410"; transcript_type "protein_coding_CDS_not_defined"; transcript_name "Zfp410-214"; exon_number 1; exon_id "ENSMUSE00001418842.2"; level 2; transcript_support_level "3"; mgi_id "MGI:1289280"; havana_gene "OTTMUSG00000067053.1"; havana_transcript "OTTMUST00000162481.1";
chr12	HAVANA	transcript	84363919	84378471	0	+	.	gene_id "ENSMUSG00000042472.12"; transcript_id "ENSMUST00000222773.2"; gene_type "protein_coding"; gene_name "Zfp410"; transcript_type "protein_coding_CDS_not_defined"; transcript_name "Zfp410-214"; level 2; transcript_support_level "3"; mgi_id "MGI:1289280"; havana_gene "OTTMUSG00000067053.1"; havana_transcript "OTTMUST00000162481.1";
chr12	HAVANA	exon	84366629	84366835	0	+	.	gene_id "ENSMUSG00000042472.12"; transcript_id "ENSMUST00000223355.2"; gene_type "protein_coding"; gene_name "Zfp410"; transcript_type "protein_coding_CDS_not_defined"; transcript_name "Zfp410-218"; exon_number 2; exon_id "ENSMUSE00001415874.2"; level 2; transcript_support_level "3"; mgi_id "MGI:1289280"; havana_gene "OTTMUSG00000067053.1"; havana_transcript "OTTMUST00000162480.1";
chr12	HAVANA	exon	84366629	84366945	0	+	.	gene_id "ENSMUSG00000042472.12"; transcript_id "ENSMUST00000222431.2"; gene_type "protein_coding"; gene_name "Zfp410"; transcript_type "protein_coding_CDS_not_defined"; transcript_name "Zfp410-209"; exon_number 2; exon_id "ENSMUSE00001421209.2"; level 2; transcript_support_level "1"; mgi_id "MGI:1289280"; havana_gene "OTTMUSG00000067053.1"; havana_transcript "OTTMUST00000162470.1";
chr12	HAVANA	exon	84368586	84368663	0	+	.	gene_id "ENSMUSG00000042472.12"; transcript_id "ENSMUST00000223355.2"; gene_type "protein_coding"; gene_name "Zfp410"; transcript_type "protein_coding_CDS_not_defined"; transcript_name "Zfp410-218"; exon_number 3; exon_id "ENSMUSE00001418005.2"; level 2; transcript_support_level "3"; mgi_id "MGI:1289280"; havana_gene "OTTMUSG00000067053.1"; havana_transcript "OTTMUST00000162480.1";
chr12	HAVANA	UTR	84368586	84368732	0	+	.	gene_id "ENSMUSG00000042472.12"; transcript_id "ENSMUST00000045931.12"; gene_type "protein_coding"; gene_name "Zfp410"; transcript_type "protein_coding"; transcript_name "Zfp410-201"; exon_number 2; exon_id "ENSMUSE00000519356.4"; level 2; protein_id "ENSMUSP00000045550.11"; transcript_support_level "1"; mgi_id "MGI:1289280"; tag "basic"; tag "Ensembl_canonical"; tag "GENCODE_Primary"; tag "appris_principal_1"; tag "CCDS"; ccdsid "CCDS26042.1"; havana_gene "OTTMUSG00000067053.1"; havana_transcript "OTTMUST00000162469.1";
chr12	HAVANA	UTR	84368586	84368732	0	+	.	gene_id "ENSMUSG00000042472.12"; transcript_id "ENSMUST00000222258.2"; gene_type "protein_coding"; gene_name "Zfp410"; transcript_type "protein_coding"; transcript_name "Zfp410-208"; exon_number 2; exon_id "ENSMUSE00000519356.4"; level 2; protein_id "ENSMUSP00000152441.2"; transcript_support_level "1"; mgi_id "MGI:1289280"; tag "basic"; havana_gene "OTTMUSG00000067053.1"; havana_transcript "OTTMUST00000162468.1";
chr12	HAVANA	UTR	84368586	84368732	0	+	.	gene_id "ENSMUSG00000042472.12"; transcript_id "ENSMUST00000220931.2"; gene_type "protein_coding"; gene_name "Zfp410"; transcript_type "protein_coding"; transcript_name "Zfp410-203"; exon_number 2; exon_id "ENSMUSE00000519356.4"; level 2; protein_id "ENSMUSP00000152098.2"; transcript_support_level "1"; mgi_id "MGI:1289280"; tag "basic"; havana_gene "OTTMUSG00000067053.1"; havana_transcript "OTTMUST00000162472.1";
chr12	HAVANA	UTR	84368586	84368732	0	+	.	gene_id "ENSMUSG00000042472.12"; transcript_id "ENSMUST00000222606.2"; gene_type "protein_coding"; gene_name "Zfp410"; transcript_type "nonsense_mediated_decay"; transcript_name "Zfp410-213"; exon_number 2; exon_id "ENSMUSE00000519356.4"; level 2; protein_id "ENSMUSP00000152160.2"; transcript_support_level "1"; mgi_id "MGI:1289280"; havana_gene "OTTMUSG00000067053.1"; havana_transcript "OTTMUST00000162473.1";
chr12	HAVANA	UTR	84368586	84368732	0	+	.	gene_id "ENSMUSG00000042472.12"; transcript_id "ENSMUST00000221656.2"; gene_type "protein_coding"; gene_name "Zfp410"; transcript_type "nonsense_mediated_decay"; transcript_name "Zfp410-206"; exon_number 2; exon_id "ENSMUSE00000519356.4"; level 2; protein_id "ENSMUSP00000152814.2"; transcript_support_level "2"; mgi_id "MGI:1289280"; havana_gene "OTTMUSG00000067053.1"; havana_transcript "OTTMUST00000162474.1";
chr12	HAVANA	exon	84368586	84368765	0	+	.	gene_id "ENSMUSG00000042472.12"; transcript_id "ENSMUST00000045931.12"; gene_type "protein_coding"; gene_name "Zfp410"; transcript_type "protein_coding"; transcript_name "Zfp410-201"; exon_number 2; exon_id "ENSMUSE00000519356.4"; level 2; protein_id "ENSMUSP00000045550.11"; transcript_support_level "1"; mgi_id "MGI:1289280"; tag "basic"; tag "Ensembl_canonical"; tag "GENCODE_Primary"; tag "appris_principal_1"; tag "CCDS"; ccdsid "CCDS26042.1"; havana_gene "OTTMUSG00000067053.1"; havana_transcript "OTTMUST00000162469.1";
chr12	HAVANA	exon	84368586	84368765	0	+	.	gene_id "ENSMUSG00000042472.12"; transcript_id "ENSMUST00000221490.2"; gene_type "protein_coding"; gene_name "Zfp410"; transcript_type "protein_coding_CDS_not_defined"; transcript_name "Zfp410-205"; exon_number 2; exon_id "ENSMUSE00001417708.2"; level 2; transcript_support_level "5"; mgi_id "MGI:1289280"; havana_gene "OTTMUSG00000067053.1"; havana_transcript "OTTMUST00000162499.1";
chr12	HAVANA	exon	84368586	84368765	0	+	.	gene_id "ENSMUSG00000042472.12"; transcript_id "ENSMUST00000222258.2"; gene_type "protein_coding"; gene_name "Zfp410"; transcript_type "protein_coding"; transcript_name "Zfp410-208"; exon_number 2; exon_id "ENSMUSE00000519356.4"; level 2; protein_id "ENSMUSP00000152441.2"; transcript_support_level "1"; mgi_id "MGI:1289280"; tag "basic"; havana_gene "OTTMUSG00000067053.1"; havana_transcript "OTTMUST00000162468.1";
chr12	HAVANA	exon	84368586	84368765	0	+	.	gene_id "ENSMUSG00000042472.12"; transcript_id "ENSMUST00000222431.2"; gene_type "protein_coding"; gene_name "Zfp410"; transcript_type "protein_coding_CDS_not_defined"; transcript_name "Zfp410-209"; exon_number 3; exon_id "ENSMUSE00001417708.2"; level 2; transcript_support_level "1"; mgi_id "MGI:1289280"; havana_gene "OTTMUSG00000067053.1"; havana_transcript "OTTMUST00000162470.1";
chr12	HAVANA	exon	84368586	84368765	0	+	.	gene_id "ENSMUSG00000042472.12"; transcript_id "ENSMUST00000220931.2"; gene_type "protein_coding"; gene_name "Zfp410"; transcript_type "protein_coding"; transcript_name "Zfp410-203"; exon_number 2; exon_id "ENSMUSE00000519356.4"; level 2; protein_id "ENSMUSP00000152098.2"; transcript_support_level "1"; mgi_id "MGI:1289280"; tag "basic"; havana_gene "OTTMUSG00000067053.1"; havana_transcript "OTTMUST00000162472.1";
chr12	HAVANA	exon	84368586	84368765	0	+	.	gene_id "ENSMUSG00000042472.12"; transcript_id "ENSMUST00000222606.2"; gene_type "protein_coding"; gene_name "Zfp410"; transcript_type "nonsense_mediated_decay"; transcript_name "Zfp410-213"; exon_number 2; exon_id "ENSMUSE00000519356.4"; level 2; protein_id "ENSMUSP00000152160.2"; transcript_support_level "1"; mgi_id "MGI:1289280"; havana_gene "OTTMUSG00000067053.1"; havana_transcript "OTTMUST00000162473.1";
chr12	HAVANA	exon	84368586	84368765	0	+	.	gene_id "ENSMUSG00000042472.12"; transcript_id "ENSMUST00000221656.2"; gene_type "protein_coding"; gene_name "Zfp410"; transcript_type "nonsense_mediated_decay"; transcript_name "Zfp410-206"; exon_number 2; exon_id "ENSMUSE00000519356.4"; level 2; protein_id "ENSMUSP00000152814.2"; transcript_support_level "2"; mgi_id "MGI:1289280"; havana_gene "OTTMUSG00000067053.1"; havana_transcript "OTTMUST00000162474.1";
chr12	ENSEMBL_gcm37	exon	84368586	84368765	4.99807851071572	+	.	gene_id "ENSMUSG00000042472.12"; transcript_id "ENSMUSG00000042472.12_tx_12"; exon_id "chr12_84368586_84368765_+"; exonnum "2"; txlen "2140";
chr12	ENSEMBL_gcm37	exon	84368586	84368765	3.03466452097477	+	.	gene_id "ENSMUSG00000042472.12"; transcript_id "ENSMUSG00000042472.12_tx_15"; exon_id "chr12_84368586_84368765_+"; exonnum "2"; txlen "2183";
chr12	ENSEMBL_gcm37	exon	84368586	84368765	2.84615189563112	+	.	gene_id "ENSMUSG00000042472.12"; transcript_id "ENSMUSG00000042472.12_tx_16"; exon_id "chr12_84368586_84368765_+"; exonnum "2"; txlen "2163";
chr12	ENSEMBL_gcm37	exon	84368586	84368765	2.33077708501551	+	.	gene_id "ENSMUSG00000042472.12"; transcript_id "ENSMUSG00000042472.12_tx_18"; exon_id "chr12_84368586_84368765_+"; exonnum "2"; txlen "2386";
chr12	ENSEMBL_gcm37	exon	84368586	84368765	2.31033181935914	+	.	gene_id "ENSMUSG00000042472.12"; transcript_id "ENSMUSG00000042472.12_tx_19"; exon_id "chr12_84368586_84368765_+"; exonnum "2"; txlen "1717";
chr12	ENSEMBL_gcm37	exon	84368586	84368765	2.18825091689132	+	.	gene_id "ENSMUSG00000042472.12"; transcript_id "ENSMUSG00000042472.12_tx_21"; exon_id "chr12_84368586_84368765_+"; exonnum "2"; txlen "2343";
chr12	ENSEMBL_gcm37	exon	84368586	84368765	1.25187233447482	+	.	gene_id "ENSMUSG00000042472.12"; transcript_id "ENSMUSG00000042472.12_tx_25"; exon_id "chr12_84368586_84368765_+"; exonnum "2"; txlen "2366";
chr12	HAVANA	start_codon	84368733	84368735	0	+	0	gene_id "ENSMUSG00000042472.12"; transcript_id "ENSMUST00000045931.12"; gene_type "protein_coding"; gene_name "Zfp410"; transcript_type "protein_coding"; transcript_name "Zfp410-201"; exon_number 2; exon_id "ENSMUSE00000519356.4"; level 2; protein_id "ENSMUSP00000045550.11"; transcript_support_level "1"; mgi_id "MGI:1289280"; tag "basic"; tag "Ensembl_canonical"; tag "GENCODE_Primary"; tag "appris_principal_1"; tag "CCDS"; ccdsid "CCDS26042.1"; havana_gene "OTTMUSG00000067053.1"; havana_transcript "OTTMUST00000162469.1";
chr12	HAVANA	start_codon	84368733	84368735	0	+	0	gene_id "ENSMUSG00000042472.12"; transcript_id "ENSMUST00000222258.2"; gene_type "protein_coding"; gene_name "Zfp410"; transcript_type "protein_coding"; transcript_name "Zfp410-208"; exon_number 2; exon_id "ENSMUSE00000519356.4"; level 2; protein_id "ENSMUSP00000152441.2"; transcript_support_level "1"; mgi_id "MGI:1289280"; tag "basic"; havana_gene "OTTMUSG00000067053.1"; havana_transcript "OTTMUST00000162468.1";
chr12	HAVANA	start_codon	84368733	84368735	0	+	0	gene_id "ENSMUSG00000042472.12"; transcript_id "ENSMUST00000220931.2"; gene_type "protein_coding"; gene_name "Zfp410"; transcript_type "protein_coding"; transcript_name "Zfp410-203"; exon_number 2; exon_id "ENSMUSE00000519356.4"; level 2; protein_id "ENSMUSP00000152098.2"; transcript_support_level "1"; mgi_id "MGI:1289280"; tag "basic"; havana_gene "OTTMUSG00000067053.1"; havana_transcript "OTTMUST00000162472.1";
chr12	HAVANA	start_codon	84368733	84368735	0	+	0	gene_id "ENSMUSG00000042472.12"; transcript_id "ENSMUST00000222606.2"; gene_type "protein_coding"; gene_name "Zfp410"; transcript_type "nonsense_mediated_decay"; transcript_name "Zfp410-213"; exon_number 2; exon_id "ENSMUSE00000519356.4"; level 2; protein_id "ENSMUSP00000152160.2"; transcript_support_level "1"; mgi_id "MGI:1289280"; havana_gene "OTTMUSG00000067053.1"; havana_transcript "OTTMUST00000162473.1";
chr12	HAVANA	start_codon	84368733	84368735	0	+	0	gene_id "ENSMUSG00000042472.12"; transcript_id "ENSMUST00000221656.2"; gene_type "protein_coding"; gene_name "Zfp410"; transcript_type "nonsense_mediated_decay"; transcript_name "Zfp410-206"; exon_number 2; exon_id "ENSMUSE00000519356.4"; level 2; protein_id "ENSMUSP00000152814.2"; transcript_support_level "2"; mgi_id "MGI:1289280"; havana_gene "OTTMUSG00000067053.1"; havana_transcript "OTTMUST00000162474.1";
chr12	HAVANA	CDS	84368733	84368765	0	+	0	gene_id "ENSMUSG00000042472.12"; transcript_id "ENSMUST00000045931.12"; gene_type "protein_coding"; gene_name "Zfp410"; transcript_type "protein_coding"; transcript_name "Zfp410-201"; exon_number 2; exon_id "ENSMUSE00000519356.4"; level 2; protein_id "ENSMUSP00000045550.11"; transcript_support_level "1"; mgi_id "MGI:1289280"; tag "basic"; tag "Ensembl_canonical"; tag "GENCODE_Primary"; tag "appris_principal_1"; tag "CCDS"; ccdsid "CCDS26042.1"; havana_gene "OTTMUSG00000067053.1"; havana_transcript "OTTMUST00000162469.1";
chr12	HAVANA	CDS	84368733	84368765	0	+	0	gene_id "ENSMUSG00000042472.12"; transcript_id "ENSMUST00000222258.2"; gene_type "protein_coding"; gene_name "Zfp410"; transcript_type "protein_coding"; transcript_name "Zfp410-208"; exon_number 2; exon_id "ENSMUSE00000519356.4"; level 2; protein_id "ENSMUSP00000152441.2"; transcript_support_level "1"; mgi_id "MGI:1289280"; tag "basic"; havana_gene "OTTMUSG00000067053.1"; havana_transcript "OTTMUST00000162468.1";
chr12	HAVANA	CDS	84368733	84368765	0	+	0	gene_id "ENSMUSG00000042472.12"; transcript_id "ENSMUST00000220931.2"; gene_type "protein_coding"; gene_name "Zfp410"; transcript_type "protein_coding"; transcript_name "Zfp410-203"; exon_number 2; exon_id "ENSMUSE00000519356.4"; level 2; protein_id "ENSMUSP00000152098.2"; transcript_support_level "1"; mgi_id "MGI:1289280"; tag "basic"; havana_gene "OTTMUSG00000067053.1"; havana_transcript "OTTMUST00000162472.1";
chr12	HAVANA	CDS	84368733	84368765	0	+	0	gene_id "ENSMUSG00000042472.12"; transcript_id "ENSMUST00000222606.2"; gene_type "protein_coding"; gene_name "Zfp410"; transcript_type "nonsense_mediated_decay"; transcript_name "Zfp410-213"; exon_number 2; exon_id "ENSMUSE00000519356.4"; level 2; protein_id "ENSMUSP00000152160.2"; transcript_support_level "1"; mgi_id "MGI:1289280"; havana_gene "OTTMUSG00000067053.1"; havana_transcript "OTTMUST00000162473.1";
chr12	HAVANA	CDS	84368733	84368765	0	+	0	gene_id "ENSMUSG00000042472.12"; transcript_id "ENSMUST00000221656.2"; gene_type "protein_coding"; gene_name "Zfp410"; transcript_type "nonsense_mediated_decay"; transcript_name "Zfp410-206"; exon_number 2; exon_id "ENSMUSE00000519356.4"; level 2; protein_id "ENSMUSP00000152814.2"; transcript_support_level "2"; mgi_id "MGI:1289280"; havana_gene "OTTMUSG00000067053.1"; havana_transcript "OTTMUST00000162474.1";
chr12	HAVANA	UTR	84369658	84369783	0	+	.	gene_id "ENSMUSG00000042472.12"; transcript_id "ENSMUST00000222832.2"; gene_type "protein_coding"; gene_name "Zfp410"; transcript_type "protein_coding"; transcript_name "Zfp410-215"; exon_number 2; exon_id "ENSMUSE00001417423.2"; level 2; protein_id "ENSMUSP00000152817.2"; transcript_support_level "2"; mgi_id "MGI:1289280"; tag "basic"; havana_gene "OTTMUSG00000067053.1"; havana_transcript "OTTMUST00000162471.1";
chr12	HAVANA	exon	84369658	84369793	0	+	.	gene_id "ENSMUSG00000042472.12"; transcript_id "ENSMUST00000045931.12"; gene_type "protein_coding"; gene_name "Zfp410"; transcript_type "protein_coding"; transcript_name "Zfp410-201"; exon_number 3; exon_id "ENSMUSE00000273092.4"; level 2; protein_id "ENSMUSP00000045550.11"; transcript_support_level "1"; mgi_id "MGI:1289280"; tag "basic"; tag "Ensembl_canonical"; tag "GENCODE_Primary"; tag "appris_principal_1"; tag "CCDS"; ccdsid "CCDS26042.1"; havana_gene "OTTMUSG00000067053.1"; havana_transcript "OTTMUST00000162469.1";
chr12	HAVANA	CDS	84369658	84369793	0	+	0	gene_id "ENSMUSG00000042472.12"; transcript_id "ENSMUST00000045931.12"; gene_type "protein_coding"; gene_name "Zfp410"; transcript_type "protein_coding"; transcript_name "Zfp410-201"; exon_number 3; exon_id "ENSMUSE00000273092.4"; level 2; protein_id "ENSMUSP00000045550.11"; transcript_support_level "1"; mgi_id "MGI:1289280"; tag "basic"; tag "Ensembl_canonical"; tag "GENCODE_Primary"; tag "appris_principal_1"; tag "CCDS"; ccdsid "CCDS26042.1"; havana_gene "OTTMUSG00000067053.1"; havana_transcript "OTTMUST00000162469.1";
chr12	HAVANA	exon	84369658	84369793	0	+	.	gene_id "ENSMUSG00000042472.12"; transcript_id "ENSMUST00000222258.2"; gene_type "protein_coding"; gene_name "Zfp410"; transcript_type "protein_coding"; transcript_name "Zfp410-208"; exon_number 3; exon_id "ENSMUSE00000273092.4"; level 2; protein_id "ENSMUSP00000152441.2"; transcript_support_level "1"; mgi_id "MGI:1289280"; tag "basic"; havana_gene "OTTMUSG00000067053.1"; havana_transcript "OTTMUST00000162468.1";
chr12	HAVANA	CDS	84369658	84369793	0	+	0	gene_id "ENSMUSG00000042472.12"; transcript_id "ENSMUST00000222258.2"; gene_type "protein_coding"; gene_name "Zfp410"; transcript_type "protein_coding"; transcript_name "Zfp410-208"; exon_number 3; exon_id "ENSMUSE00000273092.4"; level 2; protein_id "ENSMUSP00000152441.2"; transcript_support_level "1"; mgi_id "MGI:1289280"; tag "basic"; havana_gene "OTTMUSG00000067053.1"; havana_transcript "OTTMUST00000162468.1";
chr12	HAVANA	exon	84369658	84369793	0	+	.	gene_id "ENSMUSG00000042472.12"; transcript_id "ENSMUST00000222431.2"; gene_type "protein_coding"; gene_name "Zfp410"; transcript_type "protein_coding_CDS_not_defined"; transcript_name "Zfp410-209"; exon_number 4; exon_id "ENSMUSE00001420957.2"; level 2; transcript_support_level "1"; mgi_id "MGI:1289280"; havana_gene "OTTMUSG00000067053.1"; havana_transcript "OTTMUST00000162470.1";
chr12	HAVANA	exon	84369658	84369793	0	+	.	gene_id "ENSMUSG00000042472.12"; transcript_id "ENSMUST00000222832.2"; gene_type "protein_coding"; gene_name "Zfp410"; transcript_type "protein_coding"; transcript_name "Zfp410-215"; exon_number 2; exon_id "ENSMUSE00001417423.2"; level 2; protein_id "ENSMUSP00000152817.2"; transcript_support_level "2"; mgi_id "MGI:1289280"; tag "basic"; havana_gene "OTTMUSG00000067053.1"; havana_transcript "OTTMUST00000162471.1";
chr12	HAVANA	exon	84369658	84369793	0	+	.	gene_id "ENSMUSG00000042472.12"; transcript_id "ENSMUST00000220931.2"; gene_type "protein_coding"; gene_name "Zfp410"; transcript_type "protein_coding"; transcript_name "Zfp410-203"; exon_number 3; exon_id "ENSMUSE00000273092.4"; level 2; protein_id "ENSMUSP00000152098.2"; transcript_support_level "1"; mgi_id "MGI:1289280"; tag "basic"; havana_gene "OTTMUSG00000067053.1"; havana_transcript "OTTMUST00000162472.1";
chr12	HAVANA	CDS	84369658	84369793	0	+	0	gene_id "ENSMUSG00000042472.12"; transcript_id "ENSMUST00000220931.2"; gene_type "protein_coding"; gene_name "Zfp410"; transcript_type "protein_coding"; transcript_name "Zfp410-203"; exon_number 3; exon_id "ENSMUSE00000273092.4"; level 2; protein_id "ENSMUSP00000152098.2"; transcript_support_level "1"; mgi_id "MGI:1289280"; tag "basic"; havana_gene "OTTMUSG00000067053.1"; havana_transcript "OTTMUST00000162472.1";
chr12	HAVANA	exon	84369658	84369793	0	+	.	gene_id "ENSMUSG00000042472.12"; transcript_id "ENSMUST00000222606.2"; gene_type "protein_coding"; gene_name "Zfp410"; transcript_type "nonsense_mediated_decay"; transcript_name "Zfp410-213"; exon_number 3; exon_id "ENSMUSE00000273092.4"; level 2; protein_id "ENSMUSP00000152160.2"; transcript_support_level "1"; mgi_id "MGI:1289280"; havana_gene "OTTMUSG00000067053.1"; havana_transcript "OTTMUST00000162473.1";
chr12	HAVANA	CDS	84369658	84369793	0	+	0	gene_id "ENSMUSG00000042472.12"; transcript_id "ENSMUST00000222606.2"; gene_type "protein_coding"; gene_name "Zfp410"; transcript_type "nonsense_mediated_decay"; transcript_name "Zfp410-213"; exon_number 3; exon_id "ENSMUSE00000273092.4"; level 2; protein_id "ENSMUSP00000152160.2"; transcript_support_level "1"; mgi_id "MGI:1289280"; havana_gene "OTTMUSG00000067053.1"; havana_transcript "OTTMUST00000162473.1";
chr12	HAVANA	exon	84369658	84369793	0	+	.	gene_id "ENSMUSG00000042472.12"; transcript_id "ENSMUST00000221656.2"; gene_type "protein_coding"; gene_name "Zfp410"; transcript_type "nonsense_mediated_decay"; transcript_name "Zfp410-206"; exon_number 3; exon_id "ENSMUSE00000273092.4"; level 2; protein_id "ENSMUSP00000152814.2"; transcript_support_level "2"; mgi_id "MGI:1289280"; havana_gene "OTTMUSG00000067053.1"; havana_transcript "OTTMUST00000162474.1";
chr12	HAVANA	CDS	84369658	84369793	0	+	0	gene_id "ENSMUSG00000042472.12"; transcript_id "ENSMUST00000221656.2"; gene_type "protein_coding"; gene_name "Zfp410"; transcript_type "nonsense_mediated_decay"; transcript_name "Zfp410-206"; exon_number 3; exon_id "ENSMUSE00000273092.4"; level 2; protein_id "ENSMUSP00000152814.2"; transcript_support_level "2"; mgi_id "MGI:1289280"; havana_gene "OTTMUSG00000067053.1"; havana_transcript "OTTMUST00000162474.1";
chr12	ENSEMBL_gcm37	exon	84369658	84369793	4.99807851071572	+	.	gene_id "ENSMUSG00000042472.12"; transcript_id "ENSMUSG00000042472.12_tx_12"; exon_id "chr12_84369658_84369793_+"; exonnum "3"; txlen "2140";
chr12	ENSEMBL_gcm37	exon	84369658	84369793	3.03466452097477	+	.	gene_id "ENSMUSG00000042472.12"; transcript_id "ENSMUSG00000042472.12_tx_15"; exon_id "chr12_84369658_84369793_+"; exonnum "3"; txlen "2183";
chr12	ENSEMBL_gcm37	exon	84369658	84369793	2.84615189563112	+	.	gene_id "ENSMUSG00000042472.12"; transcript_id "ENSMUSG00000042472.12_tx_16"; exon_id "chr12_84369658_84369793_+"; exonnum "3"; txlen "2163";
chr12	ENSEMBL_gcm37	exon	84369658	84369793	2.33077708501551	+	.	gene_id "ENSMUSG00000042472.12"; transcript_id "ENSMUSG00000042472.12_tx_18"; exon_id "chr12_84369658_84369793_+"; exonnum "3"; txlen "2386";
chr12	ENSEMBL_gcm37	exon	84369658	84369793	2.31033181935914	+	.	gene_id "ENSMUSG00000042472.12"; transcript_id "ENSMUSG00000042472.12_tx_19"; exon_id "chr12_84369658_84369793_+"; exonnum "3"; txlen "1717";
chr12	ENSEMBL_gcm37	exon	84369658	84369793	2.18825091689132	+	.	gene_id "ENSMUSG00000042472.12"; transcript_id "ENSMUSG00000042472.12_tx_21"; exon_id "chr12_84369658_84369793_+"; exonnum "3"; txlen "2343";
chr12	ENSEMBL_gcm37	exon	84369658	84369793	1.25187233447482	+	.	gene_id "ENSMUSG00000042472.12"; transcript_id "ENSMUSG00000042472.12_tx_25"; exon_id "chr12_84369658_84369793_+"; exonnum "3"; txlen "2366";
chr12	HAVANA	exon	84369658	84370146	0	+	.	gene_id "ENSMUSG00000042472.12"; transcript_id "ENSMUST00000221490.2"; gene_type "protein_coding"; gene_name "Zfp410"; transcript_type "protein_coding_CDS_not_defined"; transcript_name "Zfp410-205"; exon_number 3; exon_id "ENSMUSE00001421344.2"; level 2; transcript_support_level "5"; mgi_id "MGI:1289280"; havana_gene "OTTMUSG00000067053.1"; havana_transcript "OTTMUST00000162499.1";
chr12	HAVANA	start_codon	84369784	84369786	0	+	0	gene_id "ENSMUSG00000042472.12"; transcript_id "ENSMUST00000222832.2"; gene_type "protein_coding"; gene_name "Zfp410"; transcript_type "protein_coding"; transcript_name "Zfp410-215"; exon_number 2; exon_id "ENSMUSE00001417423.2"; level 2; protein_id "ENSMUSP00000152817.2"; transcript_support_level "2"; mgi_id "MGI:1289280"; tag "basic"; havana_gene "OTTMUSG00000067053.1"; havana_transcript "OTTMUST00000162471.1";
chr12	HAVANA	CDS	84369784	84369793	0	+	0	gene_id "ENSMUSG00000042472.12"; transcript_id "ENSMUST00000222832.2"; gene_type "protein_coding"; gene_name "Zfp410"; transcript_type "protein_coding"; transcript_name "Zfp410-215"; exon_number 2; exon_id "ENSMUSE00001417423.2"; level 2; protein_id "ENSMUSP00000152817.2"; transcript_support_level "2"; mgi_id "MGI:1289280"; tag "basic"; havana_gene "OTTMUSG00000067053.1"; havana_transcript "OTTMUST00000162471.1";
chr12	HAVANA	exon	84372345	84372563	0	+	.	gene_id "ENSMUSG00000042472.12"; transcript_id "ENSMUST00000045931.12"; gene_type "protein_coding"; gene_name "Zfp410"; transcript_type "protein_coding"; transcript_name "Zfp410-201"; exon_number 4; exon_id "ENSMUSE00000273087.4"; level 2; protein_id "ENSMUSP00000045550.11"; transcript_support_level "1"; mgi_id "MGI:1289280"; tag "basic"; tag "Ensembl_canonical"; tag "GENCODE_Primary"; tag "appris_principal_1"; tag "CCDS"; ccdsid "CCDS26042.1"; havana_gene "OTTMUSG00000067053.1"; havana_transcript "OTTMUST00000162469.1";
chr12	HAVANA	CDS	84372345	84372563	0	+	2	gene_id "ENSMUSG00000042472.12"; transcript_id "ENSMUST00000045931.12"; gene_type "protein_coding"; gene_name "Zfp410"; transcript_type "protein_coding"; transcript_name "Zfp410-201"; exon_number 4; exon_id "ENSMUSE00000273087.4"; level 2; protein_id "ENSMUSP00000045550.11"; transcript_support_level "1"; mgi_id "MGI:1289280"; tag "basic"; tag "Ensembl_canonical"; tag "GENCODE_Primary"; tag "appris_principal_1"; tag "CCDS"; ccdsid "CCDS26042.1"; havana_gene "OTTMUSG00000067053.1"; havana_transcript "OTTMUST00000162469.1";
chr12	HAVANA	exon	84372345	84372563	0	+	.	gene_id "ENSMUSG00000042472.12"; transcript_id "ENSMUST00000222258.2"; gene_type "protein_coding"; gene_name "Zfp410"; transcript_type "protein_coding"; transcript_name "Zfp410-208"; exon_number 4; exon_id "ENSMUSE00000273087.4"; level 2; protein_id "ENSMUSP00000152441.2"; transcript_support_level "1"; mgi_id "MGI:1289280"; tag "basic"; havana_gene "OTTMUSG00000067053.1"; havana_transcript "OTTMUST00000162468.1";
chr12	HAVANA	CDS	84372345	84372563	0	+	2	gene_id "ENSMUSG00000042472.12"; transcript_id "ENSMUST00000222258.2"; gene_type "protein_coding"; gene_name "Zfp410"; transcript_type "protein_coding"; transcript_name "Zfp410-208"; exon_number 4; exon_id "ENSMUSE00000273087.4"; level 2; protein_id "ENSMUSP00000152441.2"; transcript_support_level "1"; mgi_id "MGI:1289280"; tag "basic"; havana_gene "OTTMUSG00000067053.1"; havana_transcript "OTTMUST00000162468.1";
chr12	HAVANA	exon	84372345	84372563	0	+	.	gene_id "ENSMUSG00000042472.12"; transcript_id "ENSMUST00000222431.2"; gene_type "protein_coding"; gene_name "Zfp410"; transcript_type "protein_coding_CDS_not_defined"; transcript_name "Zfp410-209"; exon_number 5; exon_id "ENSMUSE00001419533.2"; level 2; transcript_support_level "1"; mgi_id "MGI:1289280"; havana_gene "OTTMUSG00000067053.1"; havana_transcript "OTTMUST00000162470.1";
chr12	HAVANA	exon	84372345	84372563	0	+	.	gene_id "ENSMUSG00000042472.12"; transcript_id "ENSMUST00000222832.2"; gene_type "protein_coding"; gene_name "Zfp410"; transcript_type "protein_coding"; transcript_name "Zfp410-215"; exon_number 3; exon_id "ENSMUSE00000273087.4"; level 2; protein_id "ENSMUSP00000152817.2"; transcript_support_level "2"; mgi_id "MGI:1289280"; tag "basic"; havana_gene "OTTMUSG00000067053.1"; havana_transcript "OTTMUST00000162471.1";
chr12	HAVANA	CDS	84372345	84372563	0	+	2	gene_id "ENSMUSG00000042472.12"; transcript_id "ENSMUST00000222832.2"; gene_type "protein_coding"; gene_name "Zfp410"; transcript_type "protein_coding"; transcript_name "Zfp410-215"; exon_number 3; exon_id "ENSMUSE00000273087.4"; level 2; protein_id "ENSMUSP00000152817.2"; transcript_support_level "2"; mgi_id "MGI:1289280"; tag "basic"; havana_gene "OTTMUSG00000067053.1"; havana_transcript "OTTMUST00000162471.1";
chr12	HAVANA	exon	84372345	84372563	0	+	.	gene_id "ENSMUSG00000042472.12"; transcript_id "ENSMUST00000220931.2"; gene_type "protein_coding"; gene_name "Zfp410"; transcript_type "protein_coding"; transcript_name "Zfp410-203"; exon_number 4; exon_id "ENSMUSE00000273087.4"; level 2; protein_id "ENSMUSP00000152098.2"; transcript_support_level "1"; mgi_id "MGI:1289280"; tag "basic"; havana_gene "OTTMUSG00000067053.1"; havana_transcript "OTTMUST00000162472.1";
chr12	HAVANA	CDS	84372345	84372563	0	+	2	gene_id "ENSMUSG00000042472.12"; transcript_id "ENSMUST00000220931.2"; gene_type "protein_coding"; gene_name "Zfp410"; transcript_type "protein_coding"; transcript_name "Zfp410-203"; exon_number 4; exon_id "ENSMUSE00000273087.4"; level 2; protein_id "ENSMUSP00000152098.2"; transcript_support_level "1"; mgi_id "MGI:1289280"; tag "basic"; havana_gene "OTTMUSG00000067053.1"; havana_transcript "OTTMUST00000162472.1";
chr12	HAVANA	exon	84372345	84372563	0	+	.	gene_id "ENSMUSG00000042472.12"; transcript_id "ENSMUST00000221656.2"; gene_type "protein_coding"; gene_name "Zfp410"; transcript_type "nonsense_mediated_decay"; transcript_name "Zfp410-206"; exon_number 4; exon_id "ENSMUSE00000273087.4"; level 2; protein_id "ENSMUSP00000152814.2"; transcript_support_level "2"; mgi_id "MGI:1289280"; havana_gene "OTTMUSG00000067053.1"; havana_transcript "OTTMUST00000162474.1";
chr12	HAVANA	CDS	84372345	84372563	0	+	2	gene_id "ENSMUSG00000042472.12"; transcript_id "ENSMUST00000221656.2"; gene_type "protein_coding"; gene_name "Zfp410"; transcript_type "nonsense_mediated_decay"; transcript_name "Zfp410-206"; exon_number 4; exon_id "ENSMUSE00000273087.4"; level 2; protein_id "ENSMUSP00000152814.2"; transcript_support_level "2"; mgi_id "MGI:1289280"; havana_gene "OTTMUSG00000067053.1"; havana_transcript "OTTMUST00000162474.1";
chr12	HAVANA	exon	84372345	84372563	0	+	.	gene_id "ENSMUSG00000042472.12"; transcript_id "ENSMUST00000222773.2"; gene_type "protein_coding"; gene_name "Zfp410"; transcript_type "protein_coding_CDS_not_defined"; transcript_name "Zfp410-214"; exon_number 2; exon_id "ENSMUSE00001419533.2"; level 2; transcript_support_level "3"; mgi_id "MGI:1289280"; havana_gene "OTTMUSG00000067053.1"; havana_transcript "OTTMUST00000162481.1";
chr12	ENSEMBL_gcm37	exon	84372345	84372563	4.99807851071572	+	.	gene_id "ENSMUSG00000042472.12"; transcript_id "ENSMUSG00000042472.12_tx_12"; exon_id "chr12_84372345_84372563_+"; exonnum "4"; txlen "2140";
chr12	ENSEMBL_gcm37	exon	84372345	84372563	3.03466452097477	+	.	gene_id "ENSMUSG00000042472.12"; transcript_id "ENSMUSG00000042472.12_tx_15"; exon_id "chr12_84372345_84372563_+"; exonnum "4"; txlen "2183";
chr12	ENSEMBL_gcm37	exon	84372345	84372563	2.84615189563112	+	.	gene_id "ENSMUSG00000042472.12"; transcript_id "ENSMUSG00000042472.12_tx_16"; exon_id "chr12_84372345_84372563_+"; exonnum "4"; txlen "2163";
chr12	ENSEMBL_gcm37	exon	84372345	84372563	2.33077708501551	+	.	gene_id "ENSMUSG00000042472.12"; transcript_id "ENSMUSG00000042472.12_tx_18"; exon_id "chr12_84372345_84372563_+"; exonnum "4"; txlen "2386";
chr12	ENSEMBL_gcm37	exon	84372345	84372563	2.31033181935914	+	.	gene_id "ENSMUSG00000042472.12"; transcript_id "ENSMUSG00000042472.12_tx_19"; exon_id "chr12_84372345_84372563_+"; exonnum "4"; txlen "1717";
chr12	ENSEMBL_gcm37	exon	84372345	84372563	2.24076464284522	+	.	gene_id "ENSMUSG00000042472.12"; transcript_id "ENSMUSG00000042472.12_tx_20"; exon_id "chr12_84372345_84372563_+"; exonnum "2"; txlen "1824";
chr12	ENSEMBL_gcm37	exon	84372345	84372563	2.18825091689132	+	.	gene_id "ENSMUSG00000042472.12"; transcript_id "ENSMUSG00000042472.12_tx_21"; exon_id "chr12_84372345_84372563_+"; exonnum "4"; txlen "2343";
chr12	ENSEMBL_gcm37	exon	84372345	84372563	1.25187233447482	+	.	gene_id "ENSMUSG00000042472.12"; transcript_id "ENSMUSG00000042472.12_tx_25"; exon_id "chr12_84372345_84372563_+"; exonnum "4"; txlen "2366";
chr12	HAVANA	CDS	84372377	84372495	0	+	2	gene_id "ENSMUSG00000042472.12"; transcript_id "ENSMUST00000222606.2"; gene_type "protein_coding"; gene_name "Zfp410"; transcript_type "nonsense_mediated_decay"; transcript_name "Zfp410-213"; exon_number 4; exon_id "ENSMUSE00001415033.2"; level 2; protein_id "ENSMUSP00000152160.2"; transcript_support_level "1"; mgi_id "MGI:1289280"; havana_gene "OTTMUSG00000067053.1"; havana_transcript "OTTMUST00000162473.1";
chr12	HAVANA	exon	84372377	84372563	0	+	.	gene_id "ENSMUSG00000042472.12"; transcript_id "ENSMUST00000222606.2"; gene_type "protein_coding"; gene_name "Zfp410"; transcript_type "nonsense_mediated_decay"; transcript_name "Zfp410-213"; exon_number 4; exon_id "ENSMUSE00001415033.2"; level 2; protein_id "ENSMUSP00000152160.2"; transcript_support_level "1"; mgi_id "MGI:1289280"; havana_gene "OTTMUSG00000067053.1"; havana_transcript "OTTMUST00000162473.1";
chr12	HAVANA	stop_codon	84372496	84372498	0	+	0	gene_id "ENSMUSG00000042472.12"; transcript_id "ENSMUST00000222606.2"; gene_type "protein_coding"; gene_name "Zfp410"; transcript_type "nonsense_mediated_decay"; transcript_name "Zfp410-213"; exon_number 4; exon_id "ENSMUSE00001415033.2"; level 2; protein_id "ENSMUSP00000152160.2"; transcript_support_level "1"; mgi_id "MGI:1289280"; havana_gene "OTTMUSG00000067053.1"; havana_transcript "OTTMUST00000162473.1";
chr12	HAVANA	UTR	84372496	84372563	0	+	.	gene_id "ENSMUSG00000042472.12"; transcript_id "ENSMUST00000222606.2"; gene_type "protein_coding"; gene_name "Zfp410"; transcript_type "nonsense_mediated_decay"; transcript_name "Zfp410-213"; exon_number 4; exon_id "ENSMUSE00001415033.2"; level 2; protein_id "ENSMUSP00000152160.2"; transcript_support_level "1"; mgi_id "MGI:1289280"; havana_gene "OTTMUSG00000067053.1"; havana_transcript "OTTMUST00000162473.1";
chr12	sragcm37_mid	exon	84372637	84372718	4.99807851071572	+	.	gene_id "ENSMUSG00000042472.12"; transcript_id "ENSMUSG00000042472.12_tx_12"; exon_id "chr12_84372637_84372718_+"; exonnum "5"; txlen "2140";
chr12	sragcm37_mid	exon	84372637	84372718	2.84615189563112	+	.	gene_id "ENSMUSG00000042472.12"; transcript_id "ENSMUSG00000042472.12_tx_16"; exon_id "chr12_84372637_84372718_+"; exonnum "5"; txlen "2163";
chr12	sragcm37_mid	exon	84372637	84372718	2.31033181935914	+	.	gene_id "ENSMUSG00000042472.12"; transcript_id "ENSMUSG00000042472.12_tx_19"; exon_id "chr12_84372637_84372718_+"; exonnum "5"; txlen "1717";
chr12	sragcm37_mid	exon	84372637	84372718	2.24076464284522	+	.	gene_id "ENSMUSG00000042472.12"; transcript_id "ENSMUSG00000042472.12_tx_20"; exon_id "chr12_84372637_84372718_+"; exonnum "3"; txlen "1824";
chr12	sragcm37_mid	exon	84372637	84372718	2.18825091689132	+	.	gene_id "ENSMUSG00000042472.12"; transcript_id "ENSMUSG00000042472.12_tx_21"; exon_id "chr12_84372637_84372718_+"; exonnum "5"; txlen "2343";
chr12	sragcm37_mid	exon	84372637	84372718	1.25187233447482	+	.	gene_id "ENSMUSG00000042472.12"; transcript_id "ENSMUSG00000042472.12_tx_25"; exon_id "chr12_84372637_84372718_+"; exonnum "5"; txlen "2366";
chr12	HAVANA	exon	84372637	84374461	0	+	.	gene_id "ENSMUSG00000042472.12"; transcript_id "ENSMUST00000222431.2"; gene_type "protein_coding"; gene_name "Zfp410"; transcript_type "protein_coding_CDS_not_defined"; transcript_name "Zfp410-209"; exon_number 6; exon_id "ENSMUSE00001414209.2"; level 2; transcript_support_level "1"; mgi_id "MGI:1289280"; havana_gene "OTTMUSG00000067053.1"; havana_transcript "OTTMUST00000162470.1";
chr12	HAVANA	exon	84373849	84374035	0	+	.	gene_id "ENSMUSG00000042472.12"; transcript_id "ENSMUST00000221490.2"; gene_type "protein_coding"; gene_name "Zfp410"; transcript_type "protein_coding_CDS_not_defined"; transcript_name "Zfp410-205"; exon_number 4; exon_id "ENSMUSE00001420499.2"; level 2; transcript_support_level "5"; mgi_id "MGI:1289280"; havana_gene "OTTMUSG00000067053.1"; havana_transcript "OTTMUST00000162499.1";
chr12	HAVANA	exon	84373897	84374244	0	+	.	gene_id "ENSMUSG00000042472.12"; transcript_id "ENSMUST00000220955.2"; gene_type "protein_coding"; gene_name "Zfp410"; transcript_type "protein_coding_CDS_not_defined"; transcript_name "Zfp410-204"; exon_number 1; exon_id "ENSMUSE00001416462.2"; level 2; transcript_support_level "3"; mgi_id "MGI:1289280"; havana_gene "OTTMUSG00000067053.1"; havana_transcript "OTTMUST00000162500.1";
chr12	HAVANA	transcript	84373897	84379807	0	+	.	gene_id "ENSMUSG00000042472.12"; transcript_id "ENSMUST00000220955.2"; gene_type "protein_coding"; gene_name "Zfp410"; transcript_type "protein_coding_CDS_not_defined"; transcript_name "Zfp410-204"; level 2; transcript_support_level "3"; mgi_id "MGI:1289280"; havana_gene "OTTMUSG00000067053.1"; havana_transcript "OTTMUST00000162500.1";
chr12	HAVANA	exon	84374053	84374244	0	+	.	gene_id "ENSMUSG00000042472.12"; transcript_id "ENSMUST00000045931.12"; gene_type "protein_coding"; gene_name "Zfp410"; transcript_type "protein_coding"; transcript_name "Zfp410-201"; exon_number 5; exon_id "ENSMUSE00000273080.4"; level 2; protein_id "ENSMUSP00000045550.11"; transcript_support_level "1"; mgi_id "MGI:1289280"; tag "basic"; tag "Ensembl_canonical"; tag "GENCODE_Primary"; tag "appris_principal_1"; tag "CCDS"; ccdsid "CCDS26042.1"; havana_gene "OTTMUSG00000067053.1"; havana_transcript "OTTMUST00000162469.1";
chr12	HAVANA	CDS	84374053	84374244	0	+	2	gene_id "ENSMUSG00000042472.12"; transcript_id "ENSMUST00000045931.12"; gene_type "protein_coding"; gene_name "Zfp410"; transcript_type "protein_coding"; transcript_name "Zfp410-201"; exon_number 5; exon_id "ENSMUSE00000273080.4"; level 2; protein_id "ENSMUSP00000045550.11"; transcript_support_level "1"; mgi_id "MGI:1289280"; tag "basic"; tag "Ensembl_canonical"; tag "GENCODE_Primary"; tag "appris_principal_1"; tag "CCDS"; ccdsid "CCDS26042.1"; havana_gene "OTTMUSG00000067053.1"; havana_transcript "OTTMUST00000162469.1";
chr12	HAVANA	exon	84374053	84374244	0	+	.	gene_id "ENSMUSG00000042472.12"; transcript_id "ENSMUST00000222258.2"; gene_type "protein_coding"; gene_name "Zfp410"; transcript_type "protein_coding"; transcript_name "Zfp410-208"; exon_number 5; exon_id "ENSMUSE00000273080.4"; level 2; protein_id "ENSMUSP00000152441.2"; transcript_support_level "1"; mgi_id "MGI:1289280"; tag "basic"; havana_gene "OTTMUSG00000067053.1"; havana_transcript "OTTMUST00000162468.1";
chr12	HAVANA	CDS	84374053	84374244	0	+	2	gene_id "ENSMUSG00000042472.12"; transcript_id "ENSMUST00000222258.2"; gene_type "protein_coding"; gene_name "Zfp410"; transcript_type "protein_coding"; transcript_name "Zfp410-208"; exon_number 5; exon_id "ENSMUSE00000273080.4"; level 2; protein_id "ENSMUSP00000152441.2"; transcript_support_level "1"; mgi_id "MGI:1289280"; tag "basic"; havana_gene "OTTMUSG00000067053.1"; havana_transcript "OTTMUST00000162468.1";
chr12	HAVANA	exon	84374053	84374244	0	+	.	gene_id "ENSMUSG00000042472.12"; transcript_id "ENSMUST00000222832.2"; gene_type "protein_coding"; gene_name "Zfp410"; transcript_type "protein_coding"; transcript_name "Zfp410-215"; exon_number 4; exon_id "ENSMUSE00000273080.4"; level 2; protein_id "ENSMUSP00000152817.2"; transcript_support_level "2"; mgi_id "MGI:1289280"; tag "basic"; havana_gene "OTTMUSG00000067053.1"; havana_transcript "OTTMUST00000162471.1";
chr12	HAVANA	CDS	84374053	84374244	0	+	2	gene_id "ENSMUSG00000042472.12"; transcript_id "ENSMUST00000222832.2"; gene_type "protein_coding"; gene_name "Zfp410"; transcript_type "protein_coding"; transcript_name "Zfp410-215"; exon_number 4; exon_id "ENSMUSE00000273080.4"; level 2; protein_id "ENSMUSP00000152817.2"; transcript_support_level "2"; mgi_id "MGI:1289280"; tag "basic"; havana_gene "OTTMUSG00000067053.1"; havana_transcript "OTTMUST00000162471.1";
chr12	HAVANA	exon	84374053	84374244	0	+	.	gene_id "ENSMUSG00000042472.12"; transcript_id "ENSMUST00000220931.2"; gene_type "protein_coding"; gene_name "Zfp410"; transcript_type "protein_coding"; transcript_name "Zfp410-203"; exon_number 5; exon_id "ENSMUSE00000273080.4"; level 2; protein_id "ENSMUSP00000152098.2"; transcript_support_level "1"; mgi_id "MGI:1289280"; tag "basic"; havana_gene "OTTMUSG00000067053.1"; havana_transcript "OTTMUST00000162472.1";
chr12	HAVANA	CDS	84374053	84374244	0	+	2	gene_id "ENSMUSG00000042472.12"; transcript_id "ENSMUST00000220931.2"; gene_type "protein_coding"; gene_name "Zfp410"; transcript_type "protein_coding"; transcript_name "Zfp410-203"; exon_number 5; exon_id "ENSMUSE00000273080.4"; level 2; protein_id "ENSMUSP00000152098.2"; transcript_support_level "1"; mgi_id "MGI:1289280"; tag "basic"; havana_gene "OTTMUSG00000067053.1"; havana_transcript "OTTMUST00000162472.1";
chr12	HAVANA	exon	84374053	84374244	0	+	.	gene_id "ENSMUSG00000042472.12"; transcript_id "ENSMUST00000222606.2"; gene_type "protein_coding"; gene_name "Zfp410"; transcript_type "nonsense_mediated_decay"; transcript_name "Zfp410-213"; exon_number 5; exon_id "ENSMUSE00001420002.2"; level 2; protein_id "ENSMUSP00000152160.2"; transcript_support_level "1"; mgi_id "MGI:1289280"; havana_gene "OTTMUSG00000067053.1"; havana_transcript "OTTMUST00000162473.1";
chr12	HAVANA	UTR	84374053	84374244	0	+	.	gene_id "ENSMUSG00000042472.12"; transcript_id "ENSMUST00000222606.2"; gene_type "protein_coding"; gene_name "Zfp410"; transcript_type "nonsense_mediated_decay"; transcript_name "Zfp410-213"; exon_number 5; exon_id "ENSMUSE00001420002.2"; level 2; protein_id "ENSMUSP00000152160.2"; transcript_support_level "1"; mgi_id "MGI:1289280"; havana_gene "OTTMUSG00000067053.1"; havana_transcript "OTTMUST00000162473.1";
chr12	HAVANA	exon	84374053	84374244	0	+	.	gene_id "ENSMUSG00000042472.12"; transcript_id "ENSMUST00000222773.2"; gene_type "protein_coding"; gene_name "Zfp410"; transcript_type "protein_coding_CDS_not_defined"; transcript_name "Zfp410-214"; exon_number 3; exon_id "ENSMUSE00001420002.2"; level 2; transcript_support_level "3"; mgi_id "MGI:1289280"; havana_gene "OTTMUSG00000067053.1"; havana_transcript "OTTMUST00000162481.1";
chr12	ENSEMBL_gcm37	exon	84374053	84374244	4.99807851071572	+	.	gene_id "ENSMUSG00000042472.12"; transcript_id "ENSMUSG00000042472.12_tx_12"; exon_id "chr12_84374053_84374244_+"; exonnum "6"; txlen "2140";
chr12	ENSEMBL_gcm37	exon	84374053	84374244	3.03466452097477	+	.	gene_id "ENSMUSG00000042472.12"; transcript_id "ENSMUSG00000042472.12_tx_15"; exon_id "chr12_84374053_84374244_+"; exonnum "5"; txlen "2183";
chr12	ENSEMBL_gcm37	exon	84374053	84374244	2.84615189563112	+	.	gene_id "ENSMUSG00000042472.12"; transcript_id "ENSMUSG00000042472.12_tx_16"; exon_id "chr12_84374053_84374244_+"; exonnum "6"; txlen "2163";
chr12	ENSEMBL_gcm37	exon	84374053	84374244	2.33077708501551	+	.	gene_id "ENSMUSG00000042472.12"; transcript_id "ENSMUSG00000042472.12_tx_18"; exon_id "chr12_84374053_84374244_+"; exonnum "5"; txlen "2386";
chr12	ENSEMBL_gcm37	exon	84374053	84374244	2.31033181935914	+	.	gene_id "ENSMUSG00000042472.12"; transcript_id "ENSMUSG00000042472.12_tx_19"; exon_id "chr12_84374053_84374244_+"; exonnum "6"; txlen "1717";
chr12	ENSEMBL_gcm37	exon	84374053	84374244	2.24076464284522	+	.	gene_id "ENSMUSG00000042472.12"; transcript_id "ENSMUSG00000042472.12_tx_20"; exon_id "chr12_84374053_84374244_+"; exonnum "4"; txlen "1824";
chr12	ENSEMBL_gcm37	exon	84374053	84374244	2.18825091689132	+	.	gene_id "ENSMUSG00000042472.12"; transcript_id "ENSMUSG00000042472.12_tx_21"; exon_id "chr12_84374053_84374244_+"; exonnum "6"; txlen "2343";
chr12	ENSEMBL_gcm37	exon	84374053	84374244	1.25187233447482	+	.	gene_id "ENSMUSG00000042472.12"; transcript_id "ENSMUSG00000042472.12_tx_25"; exon_id "chr12_84374053_84374244_+"; exonnum "6"; txlen "2366";
chr12	HAVANA	CDS	84374091	84374092	0	+	2	gene_id "ENSMUSG00000042472.12"; transcript_id "ENSMUST00000221656.2"; gene_type "protein_coding"; gene_name "Zfp410"; transcript_type "nonsense_mediated_decay"; transcript_name "Zfp410-206"; exon_number 5; exon_id "ENSMUSE00001417569.2"; level 2; protein_id "ENSMUSP00000152814.2"; transcript_support_level "2"; mgi_id "MGI:1289280"; havana_gene "OTTMUSG00000067053.1"; havana_transcript "OTTMUST00000162474.1";
chr12	HAVANA	exon	84374091	84374244	0	+	.	gene_id "ENSMUSG00000042472.12"; transcript_id "ENSMUST00000221656.2"; gene_type "protein_coding"; gene_name "Zfp410"; transcript_type "nonsense_mediated_decay"; transcript_name "Zfp410-206"; exon_number 5; exon_id "ENSMUSE00001417569.2"; level 2; protein_id "ENSMUSP00000152814.2"; transcript_support_level "2"; mgi_id "MGI:1289280"; havana_gene "OTTMUSG00000067053.1"; havana_transcript "OTTMUST00000162474.1";
chr12	HAVANA	stop_codon	84374093	84374095	0	+	0	gene_id "ENSMUSG00000042472.12"; transcript_id "ENSMUST00000221656.2"; gene_type "protein_coding"; gene_name "Zfp410"; transcript_type "nonsense_mediated_decay"; transcript_name "Zfp410-206"; exon_number 5; exon_id "ENSMUSE00001417569.2"; level 2; protein_id "ENSMUSP00000152814.2"; transcript_support_level "2"; mgi_id "MGI:1289280"; havana_gene "OTTMUSG00000067053.1"; havana_transcript "OTTMUST00000162474.1";
chr12	HAVANA	UTR	84374093	84374244	0	+	.	gene_id "ENSMUSG00000042472.12"; transcript_id "ENSMUST00000221656.2"; gene_type "protein_coding"; gene_name "Zfp410"; transcript_type "nonsense_mediated_decay"; transcript_name "Zfp410-206"; exon_number 5; exon_id "ENSMUSE00001417569.2"; level 2; protein_id "ENSMUSP00000152814.2"; transcript_support_level "2"; mgi_id "MGI:1289280"; havana_gene "OTTMUSG00000067053.1"; havana_transcript "OTTMUST00000162474.1";
chr12	HAVANA	exon	84374214	84374244	0	+	.	gene_id "ENSMUSG00000042472.12"; transcript_id "ENSMUST00000222471.2"; gene_type "protein_coding"; gene_name "Zfp410"; transcript_type "protein_coding"; transcript_name "Zfp410-211"; exon_number 1; exon_id "ENSMUSE00001418840.2"; level 2; protein_id "ENSMUSP00000152157.2"; transcript_support_level "3"; mgi_id "MGI:1289280"; tag "mRNA_start_NF"; tag "cds_start_NF"; havana_gene "OTTMUSG00000067053.1"; havana_transcript "OTTMUST00000162501.1";
chr12	HAVANA	CDS	84374214	84374244	0	+	0	gene_id "ENSMUSG00000042472.12"; transcript_id "ENSMUST00000222471.2"; gene_type "protein_coding"; gene_name "Zfp410"; transcript_type "protein_coding"; transcript_name "Zfp410-211"; exon_number 1; exon_id "ENSMUSE00001418840.2"; level 2; protein_id "ENSMUSP00000152157.2"; transcript_support_level "3"; mgi_id "MGI:1289280"; tag "mRNA_start_NF"; tag "cds_start_NF"; havana_gene "OTTMUSG00000067053.1"; havana_transcript "OTTMUST00000162501.1";
chr12	HAVANA	transcript	84374214	84390231	0	+	.	gene_id "ENSMUSG00000042472.12"; transcript_id "ENSMUST00000222471.2"; gene_type "protein_coding"; gene_name "Zfp410"; transcript_type "protein_coding"; transcript_name "Zfp410-211"; level 2; protein_id "ENSMUSP00000152157.2"; transcript_support_level "3"; mgi_id "MGI:1289280"; tag "mRNA_start_NF"; tag "cds_start_NF"; havana_gene "OTTMUSG00000067053.1"; havana_transcript "OTTMUST00000162501.1";
chr12	HAVANA	exon	84376576	84376726	0	+	.	gene_id "ENSMUSG00000042472.12"; transcript_id "ENSMUST00000045931.12"; gene_type "protein_coding"; gene_name "Zfp410"; transcript_type "protein_coding"; transcript_name "Zfp410-201"; exon_number 6; exon_id "ENSMUSE00000273072.2"; level 2; protein_id "ENSMUSP00000045550.11"; transcript_support_level "1"; mgi_id "MGI:1289280"; tag "basic"; tag "Ensembl_canonical"; tag "GENCODE_Primary"; tag "appris_principal_1"; tag "CCDS"; ccdsid "CCDS26042.1"; havana_gene "OTTMUSG00000067053.1"; havana_transcript "OTTMUST00000162469.1";
chr12	HAVANA	CDS	84376576	84376726	0	+	2	gene_id "ENSMUSG00000042472.12"; transcript_id "ENSMUST00000045931.12"; gene_type "protein_coding"; gene_name "Zfp410"; transcript_type "protein_coding"; transcript_name "Zfp410-201"; exon_number 6; exon_id "ENSMUSE00000273072.2"; level 2; protein_id "ENSMUSP00000045550.11"; transcript_support_level "1"; mgi_id "MGI:1289280"; tag "basic"; tag "Ensembl_canonical"; tag "GENCODE_Primary"; tag "appris_principal_1"; tag "CCDS"; ccdsid "CCDS26042.1"; havana_gene "OTTMUSG00000067053.1"; havana_transcript "OTTMUST00000162469.1";
chr12	HAVANA	exon	84376576	84376726	0	+	.	gene_id "ENSMUSG00000042472.12"; transcript_id "ENSMUST00000222258.2"; gene_type "protein_coding"; gene_name "Zfp410"; transcript_type "protein_coding"; transcript_name "Zfp410-208"; exon_number 6; exon_id "ENSMUSE00000273072.2"; level 2; protein_id "ENSMUSP00000152441.2"; transcript_support_level "1"; mgi_id "MGI:1289280"; tag "basic"; havana_gene "OTTMUSG00000067053.1"; havana_transcript "OTTMUST00000162468.1";
chr12	HAVANA	CDS	84376576	84376726	0	+	2	gene_id "ENSMUSG00000042472.12"; transcript_id "ENSMUST00000222258.2"; gene_type "protein_coding"; gene_name "Zfp410"; transcript_type "protein_coding"; transcript_name "Zfp410-208"; exon_number 6; exon_id "ENSMUSE00000273072.2"; level 2; protein_id "ENSMUSP00000152441.2"; transcript_support_level "1"; mgi_id "MGI:1289280"; tag "basic"; havana_gene "OTTMUSG00000067053.1"; havana_transcript "OTTMUST00000162468.1";
chr12	HAVANA	exon	84376576	84376726	0	+	.	gene_id "ENSMUSG00000042472.12"; transcript_id "ENSMUST00000222832.2"; gene_type "protein_coding"; gene_name "Zfp410"; transcript_type "protein_coding"; transcript_name "Zfp410-215"; exon_number 5; exon_id "ENSMUSE00000273072.2"; level 2; protein_id "ENSMUSP00000152817.2"; transcript_support_level "2"; mgi_id "MGI:1289280"; tag "basic"; havana_gene "OTTMUSG00000067053.1"; havana_transcript "OTTMUST00000162471.1";
chr12	HAVANA	CDS	84376576	84376726	0	+	2	gene_id "ENSMUSG00000042472.12"; transcript_id "ENSMUST00000222832.2"; gene_type "protein_coding"; gene_name "Zfp410"; transcript_type "protein_coding"; transcript_name "Zfp410-215"; exon_number 5; exon_id "ENSMUSE00000273072.2"; level 2; protein_id "ENSMUSP00000152817.2"; transcript_support_level "2"; mgi_id "MGI:1289280"; tag "basic"; havana_gene "OTTMUSG00000067053.1"; havana_transcript "OTTMUST00000162471.1";
chr12	HAVANA	exon	84376576	84376726	0	+	.	gene_id "ENSMUSG00000042472.12"; transcript_id "ENSMUST00000220931.2"; gene_type "protein_coding"; gene_name "Zfp410"; transcript_type "protein_coding"; transcript_name "Zfp410-203"; exon_number 6; exon_id "ENSMUSE00000273072.2"; level 2; protein_id "ENSMUSP00000152098.2"; transcript_support_level "1"; mgi_id "MGI:1289280"; tag "basic"; havana_gene "OTTMUSG00000067053.1"; havana_transcript "OTTMUST00000162472.1";
chr12	HAVANA	CDS	84376576	84376726	0	+	2	gene_id "ENSMUSG00000042472.12"; transcript_id "ENSMUST00000220931.2"; gene_type "protein_coding"; gene_name "Zfp410"; transcript_type "protein_coding"; transcript_name "Zfp410-203"; exon_number 6; exon_id "ENSMUSE00000273072.2"; level 2; protein_id "ENSMUSP00000152098.2"; transcript_support_level "1"; mgi_id "MGI:1289280"; tag "basic"; havana_gene "OTTMUSG00000067053.1"; havana_transcript "OTTMUST00000162472.1";
chr12	HAVANA	exon	84376576	84376726	0	+	.	gene_id "ENSMUSG00000042472.12"; transcript_id "ENSMUST00000222606.2"; gene_type "protein_coding"; gene_name "Zfp410"; transcript_type "nonsense_mediated_decay"; transcript_name "Zfp410-213"; exon_number 6; exon_id "ENSMUSE00001416251.2"; level 2; protein_id "ENSMUSP00000152160.2"; transcript_support_level "1"; mgi_id "MGI:1289280"; havana_gene "OTTMUSG00000067053.1"; havana_transcript "OTTMUST00000162473.1";
chr12	HAVANA	UTR	84376576	84376726	0	+	.	gene_id "ENSMUSG00000042472.12"; transcript_id "ENSMUST00000222606.2"; gene_type "protein_coding"; gene_name "Zfp410"; transcript_type "nonsense_mediated_decay"; transcript_name "Zfp410-213"; exon_number 6; exon_id "ENSMUSE00001416251.2"; level 2; protein_id "ENSMUSP00000152160.2"; transcript_support_level "1"; mgi_id "MGI:1289280"; havana_gene "OTTMUSG00000067053.1"; havana_transcript "OTTMUST00000162473.1";
chr12	HAVANA	exon	84376576	84376726	0	+	.	gene_id "ENSMUSG00000042472.12"; transcript_id "ENSMUST00000222773.2"; gene_type "protein_coding"; gene_name "Zfp410"; transcript_type "protein_coding_CDS_not_defined"; transcript_name "Zfp410-214"; exon_number 4; exon_id "ENSMUSE00001416251.2"; level 2; transcript_support_level "3"; mgi_id "MGI:1289280"; havana_gene "OTTMUSG00000067053.1"; havana_transcript "OTTMUST00000162481.1";
chr12	HAVANA	exon	84376576	84376726	0	+	.	gene_id "ENSMUSG00000042472.12"; transcript_id "ENSMUST00000220955.2"; gene_type "protein_coding"; gene_name "Zfp410"; transcript_type "protein_coding_CDS_not_defined"; transcript_name "Zfp410-204"; exon_number 2; exon_id "ENSMUSE00001416251.2"; level 2; transcript_support_level "3"; mgi_id "MGI:1289280"; havana_gene "OTTMUSG00000067053.1"; havana_transcript "OTTMUST00000162500.1";
chr12	ENSEMBL_gcm37	exon	84376576	84376726	4.99807851071572	+	.	gene_id "ENSMUSG00000042472.12"; transcript_id "ENSMUSG00000042472.12_tx_12"; exon_id "chr12_84376576_84376726_+"; exonnum "7"; txlen "2140";
chr12	ENSEMBL_gcm37	exon	84376576	84376726	3.03466452097477	+	.	gene_id "ENSMUSG00000042472.12"; transcript_id "ENSMUSG00000042472.12_tx_15"; exon_id "chr12_84376576_84376726_+"; exonnum "6"; txlen "2183";
chr12	ENSEMBL_gcm37	exon	84376576	84376726	2.84615189563112	+	.	gene_id "ENSMUSG00000042472.12"; transcript_id "ENSMUSG00000042472.12_tx_16"; exon_id "chr12_84376576_84376726_+"; exonnum "7"; txlen "2163";
chr12	ENSEMBL_gcm37	exon	84376576	84376726	2.33077708501551	+	.	gene_id "ENSMUSG00000042472.12"; transcript_id "ENSMUSG00000042472.12_tx_18"; exon_id "chr12_84376576_84376726_+"; exonnum "6"; txlen "2386";
chr12	ENSEMBL_gcm37	exon	84376576	84376726	2.24076464284522	+	.	gene_id "ENSMUSG00000042472.12"; transcript_id "ENSMUSG00000042472.12_tx_20"; exon_id "chr12_84376576_84376726_+"; exonnum "5"; txlen "1824";
chr12	ENSEMBL_gcm37	exon	84376576	84376726	2.18825091689132	+	.	gene_id "ENSMUSG00000042472.12"; transcript_id "ENSMUSG00000042472.12_tx_21"; exon_id "chr12_84376576_84376726_+"; exonnum "7"; txlen "2343";
chr12	ENSEMBL_gcm37	exon	84376576	84376726	1.25187233447482	+	.	gene_id "ENSMUSG00000042472.12"; transcript_id "ENSMUSG00000042472.12_tx_25"; exon_id "chr12_84376576_84376726_+"; exonnum "7"; txlen "2366";
chr12	HAVANA	exon	84376576	84378041	0	+	.	gene_id "ENSMUSG00000042472.12"; transcript_id "ENSMUST00000221656.2"; gene_type "protein_coding"; gene_name "Zfp410"; transcript_type "nonsense_mediated_decay"; transcript_name "Zfp410-206"; exon_number 6; exon_id "ENSMUSE00001417764.2"; level 2; protein_id "ENSMUSP00000152814.2"; transcript_support_level "2"; mgi_id "MGI:1289280"; havana_gene "OTTMUSG00000067053.1"; havana_transcript "OTTMUST00000162474.1";
chr12	HAVANA	UTR	84376576	84378041	0	+	.	gene_id "ENSMUSG00000042472.12"; transcript_id "ENSMUST00000221656.2"; gene_type "protein_coding"; gene_name "Zfp410"; transcript_type "nonsense_mediated_decay"; transcript_name "Zfp410-206"; exon_number 6; exon_id "ENSMUSE00001417764.2"; level 2; protein_id "ENSMUSP00000152814.2"; transcript_support_level "2"; mgi_id "MGI:1289280"; havana_gene "OTTMUSG00000067053.1"; havana_transcript "OTTMUST00000162474.1";
chr12	HAVANA	exon	84378409	84378471	0	+	.	gene_id "ENSMUSG00000042472.12"; transcript_id "ENSMUST00000222773.2"; gene_type "protein_coding"; gene_name "Zfp410"; transcript_type "protein_coding_CDS_not_defined"; transcript_name "Zfp410-214"; exon_number 5; exon_id "ENSMUSE00001421293.2"; level 2; transcript_support_level "3"; mgi_id "MGI:1289280"; havana_gene "OTTMUSG00000067053.1"; havana_transcript "OTTMUST00000162481.1";
chr12	HAVANA	exon	84378409	84378590	0	+	.	gene_id "ENSMUSG00000042472.12"; transcript_id "ENSMUST00000045931.12"; gene_type "protein_coding"; gene_name "Zfp410"; transcript_type "protein_coding"; transcript_name "Zfp410-201"; exon_number 7; exon_id "ENSMUSE00000404660.3"; level 2; protein_id "ENSMUSP00000045550.11"; transcript_support_level "1"; mgi_id "MGI:1289280"; tag "basic"; tag "Ensembl_canonical"; tag "GENCODE_Primary"; tag "appris_principal_1"; tag "CCDS"; ccdsid "CCDS26042.1"; havana_gene "OTTMUSG00000067053.1"; havana_transcript "OTTMUST00000162469.1";
chr12	HAVANA	CDS	84378409	84378590	0	+	1	gene_id "ENSMUSG00000042472.12"; transcript_id "ENSMUST00000045931.12"; gene_type "protein_coding"; gene_name "Zfp410"; transcript_type "protein_coding"; transcript_name "Zfp410-201"; exon_number 7; exon_id "ENSMUSE00000404660.3"; level 2; protein_id "ENSMUSP00000045550.11"; transcript_support_level "1"; mgi_id "MGI:1289280"; tag "basic"; tag "Ensembl_canonical"; tag "GENCODE_Primary"; tag "appris_principal_1"; tag "CCDS"; ccdsid "CCDS26042.1"; havana_gene "OTTMUSG00000067053.1"; havana_transcript "OTTMUST00000162469.1";
chr12	HAVANA	exon	84378409	84378590	0	+	.	gene_id "ENSMUSG00000042472.12"; transcript_id "ENSMUST00000222258.2"; gene_type "protein_coding"; gene_name "Zfp410"; transcript_type "protein_coding"; transcript_name "Zfp410-208"; exon_number 7; exon_id "ENSMUSE00000404660.3"; level 2; protein_id "ENSMUSP00000152441.2"; transcript_support_level "1"; mgi_id "MGI:1289280"; tag "basic"; havana_gene "OTTMUSG00000067053.1"; havana_transcript "OTTMUST00000162468.1";
chr12	HAVANA	CDS	84378409	84378590	0	+	1	gene_id "ENSMUSG00000042472.12"; transcript_id "ENSMUST00000222258.2"; gene_type "protein_coding"; gene_name "Zfp410"; transcript_type "protein_coding"; transcript_name "Zfp410-208"; exon_number 7; exon_id "ENSMUSE00000404660.3"; level 2; protein_id "ENSMUSP00000152441.2"; transcript_support_level "1"; mgi_id "MGI:1289280"; tag "basic"; havana_gene "OTTMUSG00000067053.1"; havana_transcript "OTTMUST00000162468.1";
chr12	HAVANA	exon	84378409	84378590	0	+	.	gene_id "ENSMUSG00000042472.12"; transcript_id "ENSMUST00000220931.2"; gene_type "protein_coding"; gene_name "Zfp410"; transcript_type "protein_coding"; transcript_name "Zfp410-203"; exon_number 7; exon_id "ENSMUSE00000404660.3"; level 2; protein_id "ENSMUSP00000152098.2"; transcript_support_level "1"; mgi_id "MGI:1289280"; tag "basic"; havana_gene "OTTMUSG00000067053.1"; havana_transcript "OTTMUST00000162472.1";
chr12	HAVANA	CDS	84378409	84378590	0	+	1	gene_id "ENSMUSG00000042472.12"; transcript_id "ENSMUST00000220931.2"; gene_type "protein_coding"; gene_name "Zfp410"; transcript_type "protein_coding"; transcript_name "Zfp410-203"; exon_number 7; exon_id "ENSMUSE00000404660.3"; level 2; protein_id "ENSMUSP00000152098.2"; transcript_support_level "1"; mgi_id "MGI:1289280"; tag "basic"; havana_gene "OTTMUSG00000067053.1"; havana_transcript "OTTMUST00000162472.1";
chr12	HAVANA	exon	84378409	84378590	0	+	.	gene_id "ENSMUSG00000042472.12"; transcript_id "ENSMUST00000222606.2"; gene_type "protein_coding"; gene_name "Zfp410"; transcript_type "nonsense_mediated_decay"; transcript_name "Zfp410-213"; exon_number 7; exon_id "ENSMUSE00001414758.2"; level 2; protein_id "ENSMUSP00000152160.2"; transcript_support_level "1"; mgi_id "MGI:1289280"; havana_gene "OTTMUSG00000067053.1"; havana_transcript "OTTMUST00000162473.1";
chr12	HAVANA	UTR	84378409	84378590	0	+	.	gene_id "ENSMUSG00000042472.12"; transcript_id "ENSMUST00000222606.2"; gene_type "protein_coding"; gene_name "Zfp410"; transcript_type "nonsense_mediated_decay"; transcript_name "Zfp410-213"; exon_number 7; exon_id "ENSMUSE00001414758.2"; level 2; protein_id "ENSMUSP00000152160.2"; transcript_support_level "1"; mgi_id "MGI:1289280"; havana_gene "OTTMUSG00000067053.1"; havana_transcript "OTTMUST00000162473.1";
chr12	HAVANA	exon	84378409	84378590	0	+	.	gene_id "ENSMUSG00000042472.12"; transcript_id "ENSMUST00000220955.2"; gene_type "protein_coding"; gene_name "Zfp410"; transcript_type "protein_coding_CDS_not_defined"; transcript_name "Zfp410-204"; exon_number 3; exon_id "ENSMUSE00001414758.2"; level 2; transcript_support_level "3"; mgi_id "MGI:1289280"; havana_gene "OTTMUSG00000067053.1"; havana_transcript "OTTMUST00000162500.1";
chr12	ENSEMBL_gcm37	exon	84378409	84378590	4.99807851071572	+	.	gene_id "ENSMUSG00000042472.12"; transcript_id "ENSMUSG00000042472.12_tx_12"; exon_id "chr12_84378409_84378590_+"; exonnum "8"; txlen "2140";
chr12	ENSEMBL_gcm37	exon	84378409	84378590	3.03466452097477	+	.	gene_id "ENSMUSG00000042472.12"; transcript_id "ENSMUSG00000042472.12_tx_15"; exon_id "chr12_84378409_84378590_+"; exonnum "7"; txlen "2183";
chr12	ENSEMBL_gcm37	exon	84378409	84378590	2.84615189563112	+	.	gene_id "ENSMUSG00000042472.12"; transcript_id "ENSMUSG00000042472.12_tx_16"; exon_id "chr12_84378409_84378590_+"; exonnum "8"; txlen "2163";
chr12	ENSEMBL_gcm37	exon	84378409	84378590	2.33077708501551	+	.	gene_id "ENSMUSG00000042472.12"; transcript_id "ENSMUSG00000042472.12_tx_18"; exon_id "chr12_84378409_84378590_+"; exonnum "7"; txlen "2386";
chr12	ENSEMBL_gcm37	exon	84378409	84378590	2.24076464284522	+	.	gene_id "ENSMUSG00000042472.12"; transcript_id "ENSMUSG00000042472.12_tx_20"; exon_id "chr12_84378409_84378590_+"; exonnum "6"; txlen "1824";
chr12	ENSEMBL_gcm37	exon	84378409	84378590	2.18825091689132	+	.	gene_id "ENSMUSG00000042472.12"; transcript_id "ENSMUSG00000042472.12_tx_21"; exon_id "chr12_84378409_84378590_+"; exonnum "8"; txlen "2343";
chr12	ENSEMBL_gcm37	exon	84378409	84378590	1.25187233447482	+	.	gene_id "ENSMUSG00000042472.12"; transcript_id "ENSMUSG00000042472.12_tx_25"; exon_id "chr12_84378409_84378590_+"; exonnum "8"; txlen "2366";
chr12	HAVANA	CDS	84378409	84378670	0	+	1	gene_id "ENSMUSG00000042472.12"; transcript_id "ENSMUST00000222832.2"; gene_type "protein_coding"; gene_name "Zfp410"; transcript_type "protein_coding"; transcript_name "Zfp410-215"; exon_number 6; exon_id "ENSMUSE00001417726.2"; level 2; protein_id "ENSMUSP00000152817.2"; transcript_support_level "2"; mgi_id "MGI:1289280"; tag "basic"; havana_gene "OTTMUSG00000067053.1"; havana_transcript "OTTMUST00000162471.1";
chr12	HAVANA	exon	84378409	84379519	0	+	.	gene_id "ENSMUSG00000042472.12"; transcript_id "ENSMUST00000222832.2"; gene_type "protein_coding"; gene_name "Zfp410"; transcript_type "protein_coding"; transcript_name "Zfp410-215"; exon_number 6; exon_id "ENSMUSE00001417726.2"; level 2; protein_id "ENSMUSP00000152817.2"; transcript_support_level "2"; mgi_id "MGI:1289280"; tag "basic"; havana_gene "OTTMUSG00000067053.1"; havana_transcript "OTTMUST00000162471.1";
chr12	HAVANA	exon	84378550	84378590	0	+	.	gene_id "ENSMUSG00000042472.12"; transcript_id "ENSMUST00000222450.2"; gene_type "protein_coding"; gene_name "Zfp410"; transcript_type "protein_coding"; transcript_name "Zfp410-210"; exon_number 1; exon_id "ENSMUSE00001416625.2"; level 2; protein_id "ENSMUSP00000152225.2"; transcript_support_level "3"; mgi_id "MGI:1289280"; tag "mRNA_start_NF"; tag "cds_start_NF"; havana_gene "OTTMUSG00000067053.1"; havana_transcript "OTTMUST00000162504.1";
chr12	HAVANA	CDS	84378550	84378590	0	+	1	gene_id "ENSMUSG00000042472.12"; transcript_id "ENSMUST00000222450.2"; gene_type "protein_coding"; gene_name "Zfp410"; transcript_type "protein_coding"; transcript_name "Zfp410-210"; exon_number 1; exon_id "ENSMUSE00001416625.2"; level 2; protein_id "ENSMUSP00000152225.2"; transcript_support_level "3"; mgi_id "MGI:1289280"; tag "mRNA_start_NF"; tag "cds_start_NF"; havana_gene "OTTMUSG00000067053.1"; havana_transcript "OTTMUST00000162504.1";
chr12	HAVANA	transcript	84378550	84380885	0	+	.	gene_id "ENSMUSG00000042472.12"; transcript_id "ENSMUST00000222450.2"; gene_type "protein_coding"; gene_name "Zfp410"; transcript_type "protein_coding"; transcript_name "Zfp410-210"; level 2; protein_id "ENSMUSP00000152225.2"; transcript_support_level "3"; mgi_id "MGI:1289280"; tag "mRNA_start_NF"; tag "cds_start_NF"; havana_gene "OTTMUSG00000067053.1"; havana_transcript "OTTMUST00000162504.1";
chr12	HAVANA	stop_codon	84378671	84378673	0	+	0	gene_id "ENSMUSG00000042472.12"; transcript_id "ENSMUST00000222832.2"; gene_type "protein_coding"; gene_name "Zfp410"; transcript_type "protein_coding"; transcript_name "Zfp410-215"; exon_number 6; exon_id "ENSMUSE00001417726.2"; level 2; protein_id "ENSMUSP00000152817.2"; transcript_support_level "2"; mgi_id "MGI:1289280"; tag "basic"; havana_gene "OTTMUSG00000067053.1"; havana_transcript "OTTMUST00000162471.1";
chr12	HAVANA	UTR	84378671	84379519	0	+	.	gene_id "ENSMUSG00000042472.12"; transcript_id "ENSMUST00000222832.2"; gene_type "protein_coding"; gene_name "Zfp410"; transcript_type "protein_coding"; transcript_name "Zfp410-215"; exon_number 6; exon_id "ENSMUSE00001417726.2"; level 2; protein_id "ENSMUSP00000152817.2"; transcript_support_level "2"; mgi_id "MGI:1289280"; tag "basic"; havana_gene "OTTMUSG00000067053.1"; havana_transcript "OTTMUST00000162471.1";
chr12	HAVANA	transcript	84379101	84380834	0	+	.	gene_id "ENSMUSG00000042472.12"; transcript_id "ENSMUST00000222875.2"; gene_type "protein_coding"; gene_name "Zfp410"; transcript_type "retained_intron"; transcript_name "Zfp410-216"; level 2; transcript_support_level "NA"; mgi_id "MGI:1289280"; havana_gene "OTTMUSG00000067053.1"; havana_transcript "OTTMUST00000162475.1";
chr12	HAVANA	exon	84379101	84380834	0	+	.	gene_id "ENSMUSG00000042472.12"; transcript_id "ENSMUST00000222875.2"; gene_type "protein_coding"; gene_name "Zfp410"; transcript_type "retained_intron"; transcript_name "Zfp410-216"; exon_number 1; exon_id "ENSMUSE00001415646.2"; level 2; transcript_support_level "NA"; mgi_id "MGI:1289280"; havana_gene "OTTMUSG00000067053.1"; havana_transcript "OTTMUST00000162475.1";
chr12	HAVANA	exon	84379709	84379798	0	+	.	gene_id "ENSMUSG00000042472.12"; transcript_id "ENSMUST00000045931.12"; gene_type "protein_coding"; gene_name "Zfp410"; transcript_type "protein_coding"; transcript_name "Zfp410-201"; exon_number 8; exon_id "ENSMUSE00000434641.2"; level 2; protein_id "ENSMUSP00000045550.11"; transcript_support_level "1"; mgi_id "MGI:1289280"; tag "basic"; tag "Ensembl_canonical"; tag "GENCODE_Primary"; tag "appris_principal_1"; tag "CCDS"; ccdsid "CCDS26042.1"; havana_gene "OTTMUSG00000067053.1"; havana_transcript "OTTMUST00000162469.1";
chr12	HAVANA	CDS	84379709	84379798	0	+	2	gene_id "ENSMUSG00000042472.12"; transcript_id "ENSMUST00000045931.12"; gene_type "protein_coding"; gene_name "Zfp410"; transcript_type "protein_coding"; transcript_name "Zfp410-201"; exon_number 8; exon_id "ENSMUSE00000434641.2"; level 2; protein_id "ENSMUSP00000045550.11"; transcript_support_level "1"; mgi_id "MGI:1289280"; tag "basic"; tag "Ensembl_canonical"; tag "GENCODE_Primary"; tag "appris_principal_1"; tag "CCDS"; ccdsid "CCDS26042.1"; havana_gene "OTTMUSG00000067053.1"; havana_transcript "OTTMUST00000162469.1";
chr12	HAVANA	exon	84379709	84379798	0	+	.	gene_id "ENSMUSG00000042472.12"; transcript_id "ENSMUST00000220931.2"; gene_type "protein_coding"; gene_name "Zfp410"; transcript_type "protein_coding"; transcript_name "Zfp410-203"; exon_number 8; exon_id "ENSMUSE00000434641.2"; level 2; protein_id "ENSMUSP00000152098.2"; transcript_support_level "1"; mgi_id "MGI:1289280"; tag "basic"; havana_gene "OTTMUSG00000067053.1"; havana_transcript "OTTMUST00000162472.1";
chr12	HAVANA	CDS	84379709	84379798	0	+	2	gene_id "ENSMUSG00000042472.12"; transcript_id "ENSMUST00000220931.2"; gene_type "protein_coding"; gene_name "Zfp410"; transcript_type "protein_coding"; transcript_name "Zfp410-203"; exon_number 8; exon_id "ENSMUSE00000434641.2"; level 2; protein_id "ENSMUSP00000152098.2"; transcript_support_level "1"; mgi_id "MGI:1289280"; tag "basic"; havana_gene "OTTMUSG00000067053.1"; havana_transcript "OTTMUST00000162472.1";
chr12	HAVANA	exon	84379709	84379798	0	+	.	gene_id "ENSMUSG00000042472.12"; transcript_id "ENSMUST00000222606.2"; gene_type "protein_coding"; gene_name "Zfp410"; transcript_type "nonsense_mediated_decay"; transcript_name "Zfp410-213"; exon_number 8; exon_id "ENSMUSE00001417164.2"; level 2; protein_id "ENSMUSP00000152160.2"; transcript_support_level "1"; mgi_id "MGI:1289280"; havana_gene "OTTMUSG00000067053.1"; havana_transcript "OTTMUST00000162473.1";
chr12	HAVANA	UTR	84379709	84379798	0	+	.	gene_id "ENSMUSG00000042472.12"; transcript_id "ENSMUST00000222606.2"; gene_type "protein_coding"; gene_name "Zfp410"; transcript_type "nonsense_mediated_decay"; transcript_name "Zfp410-213"; exon_number 8; exon_id "ENSMUSE00001417164.2"; level 2; protein_id "ENSMUSP00000152160.2"; transcript_support_level "1"; mgi_id "MGI:1289280"; havana_gene "OTTMUSG00000067053.1"; havana_transcript "OTTMUST00000162473.1";
chr12	HAVANA	exon	84379709	84379798	0	+	.	gene_id "ENSMUSG00000042472.12"; transcript_id "ENSMUST00000222450.2"; gene_type "protein_coding"; gene_name "Zfp410"; transcript_type "protein_coding"; transcript_name "Zfp410-210"; exon_number 2; exon_id "ENSMUSE00000434641.2"; level 2; protein_id "ENSMUSP00000152225.2"; transcript_support_level "3"; mgi_id "MGI:1289280"; tag "mRNA_start_NF"; tag "cds_start_NF"; havana_gene "OTTMUSG00000067053.1"; havana_transcript "OTTMUST00000162504.1";
chr12	HAVANA	CDS	84379709	84379798	0	+	2	gene_id "ENSMUSG00000042472.12"; transcript_id "ENSMUST00000222450.2"; gene_type "protein_coding"; gene_name "Zfp410"; transcript_type "protein_coding"; transcript_name "Zfp410-210"; exon_number 2; exon_id "ENSMUSE00000434641.2"; level 2; protein_id "ENSMUSP00000152225.2"; transcript_support_level "3"; mgi_id "MGI:1289280"; tag "mRNA_start_NF"; tag "cds_start_NF"; havana_gene "OTTMUSG00000067053.1"; havana_transcript "OTTMUST00000162504.1";
chr12	ENSEMBL_gcm37	exon	84379709	84379798	4.99807851071572	+	.	gene_id "ENSMUSG00000042472.12"; transcript_id "ENSMUSG00000042472.12_tx_12"; exon_id "chr12_84379709_84379798_+"; exonnum "9"; txlen "2140";
chr12	ENSEMBL_gcm37	exon	84379709	84379798	3.03466452097477	+	.	gene_id "ENSMUSG00000042472.12"; transcript_id "ENSMUSG00000042472.12_tx_15"; exon_id "chr12_84379709_84379798_+"; exonnum "8"; txlen "2183";
chr12	ENSEMBL_gcm37	exon	84379709	84379798	2.84615189563112	+	.	gene_id "ENSMUSG00000042472.12"; transcript_id "ENSMUSG00000042472.12_tx_16"; exon_id "chr12_84379709_84379798_+"; exonnum "9"; txlen "2163";
chr12	ENSEMBL_gcm37	exon	84379709	84379798	2.33077708501551	+	.	gene_id "ENSMUSG00000042472.12"; transcript_id "ENSMUSG00000042472.12_tx_18"; exon_id "chr12_84379709_84379798_+"; exonnum "8"; txlen "2386";
chr12	ENSEMBL_gcm37	exon	84379709	84379798	2.24076464284522	+	.	gene_id "ENSMUSG00000042472.12"; transcript_id "ENSMUSG00000042472.12_tx_20"; exon_id "chr12_84379709_84379798_+"; exonnum "7"; txlen "1824";
chr12	ENSEMBL_gcm37	exon	84379709	84379798	2.18825091689132	+	.	gene_id "ENSMUSG00000042472.12"; transcript_id "ENSMUSG00000042472.12_tx_21"; exon_id "chr12_84379709_84379798_+"; exonnum "9"; txlen "2343";
chr12	ENSEMBL_gcm37	exon	84379709	84379798	1.25187233447482	+	.	gene_id "ENSMUSG00000042472.12"; transcript_id "ENSMUSG00000042472.12_tx_25"; exon_id "chr12_84379709_84379798_+"; exonnum "9"; txlen "2366";
chr12	HAVANA	exon	84379709	84379807	0	+	.	gene_id "ENSMUSG00000042472.12"; transcript_id "ENSMUST00000220955.2"; gene_type "protein_coding"; gene_name "Zfp410"; transcript_type "protein_coding_CDS_not_defined"; transcript_name "Zfp410-204"; exon_number 4; exon_id "ENSMUSE00001416205.2"; level 2; transcript_support_level "3"; mgi_id "MGI:1289280"; havana_gene "OTTMUSG00000067053.1"; havana_transcript "OTTMUST00000162500.1";
chr12	HAVANA	CDS	84379709	84379836	0	+	2	gene_id "ENSMUSG00000042472.12"; transcript_id "ENSMUST00000222258.2"; gene_type "protein_coding"; gene_name "Zfp410"; transcript_type "protein_coding"; transcript_name "Zfp410-208"; exon_number 8; exon_id "ENSMUSE00001419356.2"; level 2; protein_id "ENSMUSP00000152441.2"; transcript_support_level "1"; mgi_id "MGI:1289280"; tag "basic"; havana_gene "OTTMUSG00000067053.1"; havana_transcript "OTTMUST00000162468.1";
chr12	HAVANA	exon	84379709	84380885	0	+	.	gene_id "ENSMUSG00000042472.12"; transcript_id "ENSMUST00000222258.2"; gene_type "protein_coding"; gene_name "Zfp410"; transcript_type "protein_coding"; transcript_name "Zfp410-208"; exon_number 8; exon_id "ENSMUSE00001419356.2"; level 2; protein_id "ENSMUSP00000152441.2"; transcript_support_level "1"; mgi_id "MGI:1289280"; tag "basic"; havana_gene "OTTMUSG00000067053.1"; havana_transcript "OTTMUST00000162468.1";
chr12	HAVANA	stop_codon	84379837	84379839	0	+	0	gene_id "ENSMUSG00000042472.12"; transcript_id "ENSMUST00000222258.2"; gene_type "protein_coding"; gene_name "Zfp410"; transcript_type "protein_coding"; transcript_name "Zfp410-208"; exon_number 8; exon_id "ENSMUSE00001419356.2"; level 2; protein_id "ENSMUSP00000152441.2"; transcript_support_level "1"; mgi_id "MGI:1289280"; tag "basic"; havana_gene "OTTMUSG00000067053.1"; havana_transcript "OTTMUST00000162468.1";
chr12	HAVANA	UTR	84379837	84380885	0	+	.	gene_id "ENSMUSG00000042472.12"; transcript_id "ENSMUST00000222258.2"; gene_type "protein_coding"; gene_name "Zfp410"; transcript_type "protein_coding"; transcript_name "Zfp410-208"; exon_number 8; exon_id "ENSMUSE00001419356.2"; level 2; protein_id "ENSMUSP00000152441.2"; transcript_support_level "1"; mgi_id "MGI:1289280"; tag "basic"; havana_gene "OTTMUSG00000067053.1"; havana_transcript "OTTMUST00000162468.1";
chr12	HAVANA	transcript	84380012	84382641	0	+	.	gene_id "ENSMUSG00000042472.12"; transcript_id "ENSMUST00000223130.2"; gene_type "protein_coding"; gene_name "Zfp410"; transcript_type "retained_intron"; transcript_name "Zfp410-217"; level 2; transcript_support_level "NA"; mgi_id "MGI:1289280"; havana_gene "OTTMUSG00000067053.1"; havana_transcript "OTTMUST00000162476.1";
chr12	HAVANA	exon	84380012	84382641	0	+	.	gene_id "ENSMUSG00000042472.12"; transcript_id "ENSMUST00000223130.2"; gene_type "protein_coding"; gene_name "Zfp410"; transcript_type "retained_intron"; transcript_name "Zfp410-217"; exon_number 1; exon_id "ENSMUSE00001414102.2"; level 2; transcript_support_level "NA"; mgi_id "MGI:1289280"; havana_gene "OTTMUSG00000067053.1"; havana_transcript "OTTMUST00000162476.1";
chr12	HAVANA	CDS	84380563	84380642	0	+	2	gene_id "ENSMUSG00000042472.12"; transcript_id "ENSMUST00000222450.2"; gene_type "protein_coding"; gene_name "Zfp410"; transcript_type "protein_coding"; transcript_name "Zfp410-210"; exon_number 3; exon_id "ENSMUSE00001414319.2"; level 2; protein_id "ENSMUSP00000152225.2"; transcript_support_level "3"; mgi_id "MGI:1289280"; tag "mRNA_start_NF"; tag "cds_start_NF"; havana_gene "OTTMUSG00000067053.1"; havana_transcript "OTTMUST00000162504.1";
chr12	HAVANA	exon	84380563	84380885	0	+	.	gene_id "ENSMUSG00000042472.12"; transcript_id "ENSMUST00000222450.2"; gene_type "protein_coding"; gene_name "Zfp410"; transcript_type "protein_coding"; transcript_name "Zfp410-210"; exon_number 3; exon_id "ENSMUSE00001414319.2"; level 2; protein_id "ENSMUSP00000152225.2"; transcript_support_level "3"; mgi_id "MGI:1289280"; tag "mRNA_start_NF"; tag "cds_start_NF"; havana_gene "OTTMUSG00000067053.1"; havana_transcript "OTTMUST00000162504.1";
chr12	HAVANA	stop_codon	84380643	84380645	0	+	0	gene_id "ENSMUSG00000042472.12"; transcript_id "ENSMUST00000222450.2"; gene_type "protein_coding"; gene_name "Zfp410"; transcript_type "protein_coding"; transcript_name "Zfp410-210"; exon_number 3; exon_id "ENSMUSE00001414319.2"; level 2; protein_id "ENSMUSP00000152225.2"; transcript_support_level "3"; mgi_id "MGI:1289280"; tag "mRNA_start_NF"; tag "cds_start_NF"; havana_gene "OTTMUSG00000067053.1"; havana_transcript "OTTMUST00000162504.1";
chr12	HAVANA	UTR	84380643	84380885	0	+	.	gene_id "ENSMUSG00000042472.12"; transcript_id "ENSMUST00000222450.2"; gene_type "protein_coding"; gene_name "Zfp410"; transcript_type "protein_coding"; transcript_name "Zfp410-210"; exon_number 3; exon_id "ENSMUSE00001414319.2"; level 2; protein_id "ENSMUSP00000152225.2"; transcript_support_level "3"; mgi_id "MGI:1289280"; tag "mRNA_start_NF"; tag "cds_start_NF"; havana_gene "OTTMUSG00000067053.1"; havana_transcript "OTTMUST00000162504.1";
chr12	HAVANA	CDS	84381842	84381873	0	+	2	gene_id "ENSMUSG00000042472.12"; transcript_id "ENSMUST00000220931.2"; gene_type "protein_coding"; gene_name "Zfp410"; transcript_type "protein_coding"; transcript_name "Zfp410-203"; exon_number 9; exon_id "ENSMUSE00001415772.2"; level 2; protein_id "ENSMUSP00000152098.2"; transcript_support_level "1"; mgi_id "MGI:1289280"; tag "basic"; havana_gene "OTTMUSG00000067053.1"; havana_transcript "OTTMUST00000162472.1";
chr12	HAVANA	exon	84381842	84382212	0	+	.	gene_id "ENSMUSG00000042472.12"; transcript_id "ENSMUST00000220931.2"; gene_type "protein_coding"; gene_name "Zfp410"; transcript_type "protein_coding"; transcript_name "Zfp410-203"; exon_number 9; exon_id "ENSMUSE00001415772.2"; level 2; protein_id "ENSMUSP00000152098.2"; transcript_support_level "1"; mgi_id "MGI:1289280"; tag "basic"; havana_gene "OTTMUSG00000067053.1"; havana_transcript "OTTMUST00000162472.1";
chr12	HAVANA	stop_codon	84381874	84381876	0	+	0	gene_id "ENSMUSG00000042472.12"; transcript_id "ENSMUST00000220931.2"; gene_type "protein_coding"; gene_name "Zfp410"; transcript_type "protein_coding"; transcript_name "Zfp410-203"; exon_number 9; exon_id "ENSMUSE00001415772.2"; level 2; protein_id "ENSMUSP00000152098.2"; transcript_support_level "1"; mgi_id "MGI:1289280"; tag "basic"; havana_gene "OTTMUSG00000067053.1"; havana_transcript "OTTMUST00000162472.1";
chr12	HAVANA	UTR	84381874	84382212	0	+	.	gene_id "ENSMUSG00000042472.12"; transcript_id "ENSMUST00000220931.2"; gene_type "protein_coding"; gene_name "Zfp410"; transcript_type "protein_coding"; transcript_name "Zfp410-203"; exon_number 9; exon_id "ENSMUSE00001415772.2"; level 2; protein_id "ENSMUSP00000152098.2"; transcript_support_level "1"; mgi_id "MGI:1289280"; tag "basic"; havana_gene "OTTMUSG00000067053.1"; havana_transcript "OTTMUST00000162472.1";
chr12	HAVANA	exon	84384390	84384515	0	+	.	gene_id "ENSMUSG00000042472.12"; transcript_id "ENSMUST00000045931.12"; gene_type "protein_coding"; gene_name "Zfp410"; transcript_type "protein_coding"; transcript_name "Zfp410-201"; exon_number 9; exon_id "ENSMUSE00000434639.2"; level 2; protein_id "ENSMUSP00000045550.11"; transcript_support_level "1"; mgi_id "MGI:1289280"; tag "basic"; tag "Ensembl_canonical"; tag "GENCODE_Primary"; tag "appris_principal_1"; tag "CCDS"; ccdsid "CCDS26042.1"; havana_gene "OTTMUSG00000067053.1"; havana_transcript "OTTMUST00000162469.1";
chr12	HAVANA	CDS	84384390	84384515	0	+	2	gene_id "ENSMUSG00000042472.12"; transcript_id "ENSMUST00000045931.12"; gene_type "protein_coding"; gene_name "Zfp410"; transcript_type "protein_coding"; transcript_name "Zfp410-201"; exon_number 9; exon_id "ENSMUSE00000434639.2"; level 2; protein_id "ENSMUSP00000045550.11"; transcript_support_level "1"; mgi_id "MGI:1289280"; tag "basic"; tag "Ensembl_canonical"; tag "GENCODE_Primary"; tag "appris_principal_1"; tag "CCDS"; ccdsid "CCDS26042.1"; havana_gene "OTTMUSG00000067053.1"; havana_transcript "OTTMUST00000162469.1";
chr12	HAVANA	exon	84384390	84384515	0	+	.	gene_id "ENSMUSG00000042472.12"; transcript_id "ENSMUST00000222606.2"; gene_type "protein_coding"; gene_name "Zfp410"; transcript_type "nonsense_mediated_decay"; transcript_name "Zfp410-213"; exon_number 9; exon_id "ENSMUSE00001413396.2"; level 2; protein_id "ENSMUSP00000152160.2"; transcript_support_level "1"; mgi_id "MGI:1289280"; havana_gene "OTTMUSG00000067053.1"; havana_transcript "OTTMUST00000162473.1";
chr12	HAVANA	UTR	84384390	84384515	0	+	.	gene_id "ENSMUSG00000042472.12"; transcript_id "ENSMUST00000222606.2"; gene_type "protein_coding"; gene_name "Zfp410"; transcript_type "nonsense_mediated_decay"; transcript_name "Zfp410-213"; exon_number 9; exon_id "ENSMUSE00001413396.2"; level 2; protein_id "ENSMUSP00000152160.2"; transcript_support_level "1"; mgi_id "MGI:1289280"; havana_gene "OTTMUSG00000067053.1"; havana_transcript "OTTMUST00000162473.1";
chr12	HAVANA	exon	84384390	84384515	0	+	.	gene_id "ENSMUSG00000042472.12"; transcript_id "ENSMUST00000222471.2"; gene_type "protein_coding"; gene_name "Zfp410"; transcript_type "protein_coding"; transcript_name "Zfp410-211"; exon_number 2; exon_id "ENSMUSE00000434639.2"; level 2; protein_id "ENSMUSP00000152157.2"; transcript_support_level "3"; mgi_id "MGI:1289280"; tag "mRNA_start_NF"; tag "cds_start_NF"; havana_gene "OTTMUSG00000067053.1"; havana_transcript "OTTMUST00000162501.1";
chr12	HAVANA	CDS	84384390	84384515	0	+	2	gene_id "ENSMUSG00000042472.12"; transcript_id "ENSMUST00000222471.2"; gene_type "protein_coding"; gene_name "Zfp410"; transcript_type "protein_coding"; transcript_name "Zfp410-211"; exon_number 2; exon_id "ENSMUSE00000434639.2"; level 2; protein_id "ENSMUSP00000152157.2"; transcript_support_level "3"; mgi_id "MGI:1289280"; tag "mRNA_start_NF"; tag "cds_start_NF"; havana_gene "OTTMUSG00000067053.1"; havana_transcript "OTTMUST00000162501.1";
chr12	ENSEMBL_gcm37	exon	84384390	84384515	4.99807851071572	+	.	gene_id "ENSMUSG00000042472.12"; transcript_id "ENSMUSG00000042472.12_tx_12"; exon_id "chr12_84384390_84384515_+"; exonnum "10"; txlen "2140";
chr12	ENSEMBL_gcm37	exon	84384390	84384515	3.03466452097477	+	.	gene_id "ENSMUSG00000042472.12"; transcript_id "ENSMUSG00000042472.12_tx_15"; exon_id "chr12_84384390_84384515_+"; exonnum "9"; txlen "2183";
chr12	ENSEMBL_gcm37	exon	84384390	84384515	2.84615189563112	+	.	gene_id "ENSMUSG00000042472.12"; transcript_id "ENSMUSG00000042472.12_tx_16"; exon_id "chr12_84384390_84384515_+"; exonnum "10"; txlen "2163";
chr12	ENSEMBL_gcm37	exon	84384390	84384515	2.33077708501551	+	.	gene_id "ENSMUSG00000042472.12"; transcript_id "ENSMUSG00000042472.12_tx_18"; exon_id "chr12_84384390_84384515_+"; exonnum "9"; txlen "2386";
chr12	ENSEMBL_gcm37	exon	84384390	84384515	2.31033181935914	+	.	gene_id "ENSMUSG00000042472.12"; transcript_id "ENSMUSG00000042472.12_tx_19"; exon_id "chr12_84384390_84384515_+"; exonnum "7"; txlen "1717";
chr12	ENSEMBL_gcm37	exon	84384390	84384515	2.24076464284522	+	.	gene_id "ENSMUSG00000042472.12"; transcript_id "ENSMUSG00000042472.12_tx_20"; exon_id "chr12_84384390_84384515_+"; exonnum "8"; txlen "1824";
chr12	ENSEMBL_gcm37	exon	84384390	84384515	2.18825091689132	+	.	gene_id "ENSMUSG00000042472.12"; transcript_id "ENSMUSG00000042472.12_tx_21"; exon_id "chr12_84384390_84384515_+"; exonnum "10"; txlen "2343";
chr12	ENSEMBL_gcm37	exon	84384390	84384515	1.25187233447482	+	.	gene_id "ENSMUSG00000042472.12"; transcript_id "ENSMUSG00000042472.12_tx_25"; exon_id "chr12_84384390_84384515_+"; exonnum "10"; txlen "2366";
chr12	HAVANA	exon	84384949	84385556	0	+	.	gene_id "ENSMUSG00000042472.12"; transcript_id "ENSMUST00000221867.2"; gene_type "protein_coding"; gene_name "Zfp410"; transcript_type "retained_intron"; transcript_name "Zfp410-207"; exon_number 1; exon_id "ENSMUSE00001413934.2"; level 2; transcript_support_level "1"; mgi_id "MGI:1289280"; havana_gene "OTTMUSG00000067053.1"; havana_transcript "OTTMUST00000162505.1";
chr12	HAVANA	transcript	84384949	84387108	0	+	.	gene_id "ENSMUSG00000042472.12"; transcript_id "ENSMUST00000221867.2"; gene_type "protein_coding"; gene_name "Zfp410"; transcript_type "retained_intron"; transcript_name "Zfp410-207"; level 2; transcript_support_level "1"; mgi_id "MGI:1289280"; havana_gene "OTTMUSG00000067053.1"; havana_transcript "OTTMUST00000162505.1";
chr12	HAVANA	exon	84385416	84385556	0	+	.	gene_id "ENSMUSG00000042472.12"; transcript_id "ENSMUST00000045931.12"; gene_type "protein_coding"; gene_name "Zfp410"; transcript_type "protein_coding"; transcript_name "Zfp410-201"; exon_number 10; exon_id "ENSMUSE00000434634.2"; level 2; protein_id "ENSMUSP00000045550.11"; transcript_support_level "1"; mgi_id "MGI:1289280"; tag "basic"; tag "Ensembl_canonical"; tag "GENCODE_Primary"; tag "appris_principal_1"; tag "CCDS"; ccdsid "CCDS26042.1"; havana_gene "OTTMUSG00000067053.1"; havana_transcript "OTTMUST00000162469.1";
chr12	HAVANA	CDS	84385416	84385556	0	+	2	gene_id "ENSMUSG00000042472.12"; transcript_id "ENSMUST00000045931.12"; gene_type "protein_coding"; gene_name "Zfp410"; transcript_type "protein_coding"; transcript_name "Zfp410-201"; exon_number 10; exon_id "ENSMUSE00000434634.2"; level 2; protein_id "ENSMUSP00000045550.11"; transcript_support_level "1"; mgi_id "MGI:1289280"; tag "basic"; tag "Ensembl_canonical"; tag "GENCODE_Primary"; tag "appris_principal_1"; tag "CCDS"; ccdsid "CCDS26042.1"; havana_gene "OTTMUSG00000067053.1"; havana_transcript "OTTMUST00000162469.1";
chr12	HAVANA	exon	84385416	84385556	0	+	.	gene_id "ENSMUSG00000042472.12"; transcript_id "ENSMUST00000222606.2"; gene_type "protein_coding"; gene_name "Zfp410"; transcript_type "nonsense_mediated_decay"; transcript_name "Zfp410-213"; exon_number 10; exon_id "ENSMUSE00001416935.2"; level 2; protein_id "ENSMUSP00000152160.2"; transcript_support_level "1"; mgi_id "MGI:1289280"; havana_gene "OTTMUSG00000067053.1"; havana_transcript "OTTMUST00000162473.1";
chr12	HAVANA	UTR	84385416	84385556	0	+	.	gene_id "ENSMUSG00000042472.12"; transcript_id "ENSMUST00000222606.2"; gene_type "protein_coding"; gene_name "Zfp410"; transcript_type "nonsense_mediated_decay"; transcript_name "Zfp410-213"; exon_number 10; exon_id "ENSMUSE00001416935.2"; level 2; protein_id "ENSMUSP00000152160.2"; transcript_support_level "1"; mgi_id "MGI:1289280"; havana_gene "OTTMUSG00000067053.1"; havana_transcript "OTTMUST00000162473.1";
chr12	HAVANA	exon	84385416	84385556	0	+	.	gene_id "ENSMUSG00000042472.12"; transcript_id "ENSMUST00000222471.2"; gene_type "protein_coding"; gene_name "Zfp410"; transcript_type "protein_coding"; transcript_name "Zfp410-211"; exon_number 3; exon_id "ENSMUSE00000434634.2"; level 2; protein_id "ENSMUSP00000152157.2"; transcript_support_level "3"; mgi_id "MGI:1289280"; tag "mRNA_start_NF"; tag "cds_start_NF"; havana_gene "OTTMUSG00000067053.1"; havana_transcript "OTTMUST00000162501.1";
chr12	HAVANA	CDS	84385416	84385556	0	+	2	gene_id "ENSMUSG00000042472.12"; transcript_id "ENSMUST00000222471.2"; gene_type "protein_coding"; gene_name "Zfp410"; transcript_type "protein_coding"; transcript_name "Zfp410-211"; exon_number 3; exon_id "ENSMUSE00000434634.2"; level 2; protein_id "ENSMUSP00000152157.2"; transcript_support_level "3"; mgi_id "MGI:1289280"; tag "mRNA_start_NF"; tag "cds_start_NF"; havana_gene "OTTMUSG00000067053.1"; havana_transcript "OTTMUST00000162501.1";
chr12	ENSEMBL_gcm37	exon	84385416	84385556	4.99807851071572	+	.	gene_id "ENSMUSG00000042472.12"; transcript_id "ENSMUSG00000042472.12_tx_12"; exon_id "chr12_84385416_84385556_+"; exonnum "11"; txlen "2140";
chr12	ENSEMBL_gcm37	exon	84385416	84385556	3.03466452097477	+	.	gene_id "ENSMUSG00000042472.12"; transcript_id "ENSMUSG00000042472.12_tx_15"; exon_id "chr12_84385416_84385556_+"; exonnum "10"; txlen "2183";
chr12	ENSEMBL_gcm37	exon	84385416	84385556	2.84615189563112	+	.	gene_id "ENSMUSG00000042472.12"; transcript_id "ENSMUSG00000042472.12_tx_16"; exon_id "chr12_84385416_84385556_+"; exonnum "11"; txlen "2163";
chr12	ENSEMBL_gcm37	exon	84385416	84385556	2.33077708501551	+	.	gene_id "ENSMUSG00000042472.12"; transcript_id "ENSMUSG00000042472.12_tx_18"; exon_id "chr12_84385416_84385556_+"; exonnum "10"; txlen "2386";
chr12	ENSEMBL_gcm37	exon	84385416	84385556	2.31033181935914	+	.	gene_id "ENSMUSG00000042472.12"; transcript_id "ENSMUSG00000042472.12_tx_19"; exon_id "chr12_84385416_84385556_+"; exonnum "8"; txlen "1717";
chr12	ENSEMBL_gcm37	exon	84385416	84385556	2.24076464284522	+	.	gene_id "ENSMUSG00000042472.12"; transcript_id "ENSMUSG00000042472.12_tx_20"; exon_id "chr12_84385416_84385556_+"; exonnum "9"; txlen "1824";
chr12	ENSEMBL_gcm37	exon	84385416	84385556	2.18825091689132	+	.	gene_id "ENSMUSG00000042472.12"; transcript_id "ENSMUSG00000042472.12_tx_21"; exon_id "chr12_84385416_84385556_+"; exonnum "11"; txlen "2343";
chr12	ENSEMBL_gcm37	exon	84385416	84385556	1.25187233447482	+	.	gene_id "ENSMUSG00000042472.12"; transcript_id "ENSMUSG00000042472.12_tx_25"; exon_id "chr12_84385416_84385556_+"; exonnum "11"; txlen "2366";
chr12	HAVANA	exon	84385447	84385556	0	+	.	gene_id "ENSMUSG00000042472.12"; transcript_id "ENSMUST00000222506.2"; gene_type "protein_coding"; gene_name "Zfp410"; transcript_type "nonsense_mediated_decay"; transcript_name "Zfp410-212"; exon_number 1; exon_id "ENSMUSE00001413984.2"; level 2; protein_id "ENSMUSP00000152295.2"; transcript_support_level "3"; mgi_id "MGI:1289280"; tag "mRNA_start_NF"; tag "cds_start_NF"; havana_gene "OTTMUSG00000067053.1"; havana_transcript "OTTMUST00000162506.1";
chr12	HAVANA	CDS	84385447	84385556	0	+	1	gene_id "ENSMUSG00000042472.12"; transcript_id "ENSMUST00000222506.2"; gene_type "protein_coding"; gene_name "Zfp410"; transcript_type "nonsense_mediated_decay"; transcript_name "Zfp410-212"; exon_number 1; exon_id "ENSMUSE00001413984.2"; level 2; protein_id "ENSMUSP00000152295.2"; transcript_support_level "3"; mgi_id "MGI:1289280"; tag "mRNA_start_NF"; tag "cds_start_NF"; havana_gene "OTTMUSG00000067053.1"; havana_transcript "OTTMUST00000162506.1";
chr12	HAVANA	transcript	84385447	84390038	0	+	.	gene_id "ENSMUSG00000042472.12"; transcript_id "ENSMUST00000222506.2"; gene_type "protein_coding"; gene_name "Zfp410"; transcript_type "nonsense_mediated_decay"; transcript_name "Zfp410-212"; level 2; protein_id "ENSMUSP00000152295.2"; transcript_support_level "3"; mgi_id "MGI:1289280"; tag "mRNA_start_NF"; tag "cds_start_NF"; havana_gene "OTTMUSG00000067053.1"; havana_transcript "OTTMUST00000162506.1";
chr12	HAVANA	CDS	84385825	84385844	0	+	2	gene_id "ENSMUSG00000042472.12"; transcript_id "ENSMUST00000222506.2"; gene_type "protein_coding"; gene_name "Zfp410"; transcript_type "nonsense_mediated_decay"; transcript_name "Zfp410-212"; exon_number 2; exon_id "ENSMUSE00001418541.2"; level 2; protein_id "ENSMUSP00000152295.2"; transcript_support_level "3"; mgi_id "MGI:1289280"; tag "mRNA_start_NF"; tag "cds_start_NF"; havana_gene "OTTMUSG00000067053.1"; havana_transcript "OTTMUST00000162506.1";
chr12	HAVANA	exon	84385825	84386027	0	+	.	gene_id "ENSMUSG00000042472.12"; transcript_id "ENSMUST00000222506.2"; gene_type "protein_coding"; gene_name "Zfp410"; transcript_type "nonsense_mediated_decay"; transcript_name "Zfp410-212"; exon_number 2; exon_id "ENSMUSE00001418541.2"; level 2; protein_id "ENSMUSP00000152295.2"; transcript_support_level "3"; mgi_id "MGI:1289280"; tag "mRNA_start_NF"; tag "cds_start_NF"; havana_gene "OTTMUSG00000067053.1"; havana_transcript "OTTMUST00000162506.1";
chr12	ENSEMBL_gcm37	exon	84385825	84386027	2.33077708501551	+	.	gene_id "ENSMUSG00000042472.12"; transcript_id "ENSMUSG00000042472.12_tx_18"; exon_id "chr12_84385825_84386027_+"; exonnum "11"; txlen "2386";
chr12	ENSEMBL_gcm37	exon	84385825	84386027	2.18825091689132	+	.	gene_id "ENSMUSG00000042472.12"; transcript_id "ENSMUSG00000042472.12_tx_21"; exon_id "chr12_84385825_84386027_+"; exonnum "12"; txlen "2343";
chr12	ENSEMBL_gcm37	exon	84385825	84386027	1.25187233447482	+	.	gene_id "ENSMUSG00000042472.12"; transcript_id "ENSMUSG00000042472.12_tx_25"; exon_id "chr12_84385825_84386027_+"; exonnum "12"; txlen "2366";
chr12	HAVANA	stop_codon	84385845	84385847	0	+	0	gene_id "ENSMUSG00000042472.12"; transcript_id "ENSMUST00000222506.2"; gene_type "protein_coding"; gene_name "Zfp410"; transcript_type "nonsense_mediated_decay"; transcript_name "Zfp410-212"; exon_number 2; exon_id "ENSMUSE00001418541.2"; level 2; protein_id "ENSMUSP00000152295.2"; transcript_support_level "3"; mgi_id "MGI:1289280"; tag "mRNA_start_NF"; tag "cds_start_NF"; havana_gene "OTTMUSG00000067053.1"; havana_transcript "OTTMUST00000162506.1";
chr12	HAVANA	UTR	84385845	84386027	0	+	.	gene_id "ENSMUSG00000042472.12"; transcript_id "ENSMUST00000222506.2"; gene_type "protein_coding"; gene_name "Zfp410"; transcript_type "nonsense_mediated_decay"; transcript_name "Zfp410-212"; exon_number 2; exon_id "ENSMUSE00001418541.2"; level 2; protein_id "ENSMUSP00000152295.2"; transcript_support_level "3"; mgi_id "MGI:1289280"; tag "mRNA_start_NF"; tag "cds_start_NF"; havana_gene "OTTMUSG00000067053.1"; havana_transcript "OTTMUST00000162506.1";
chr12	HAVANA	exon	84386765	84387003	0	+	.	gene_id "ENSMUSG00000042472.12"; transcript_id "ENSMUST00000220832.2"; gene_type "protein_coding"; gene_name "Zfp410"; transcript_type "retained_intron"; transcript_name "Zfp410-202"; exon_number 1; exon_id "ENSMUSE00001421078.2"; level 2; transcript_support_level "2"; mgi_id "MGI:1289280"; havana_gene "OTTMUSG00000067053.1"; havana_transcript "OTTMUST00000162507.1";
chr12	HAVANA	transcript	84386765	84390190	0	+	.	gene_id "ENSMUSG00000042472.12"; transcript_id "ENSMUST00000220832.2"; gene_type "protein_coding"; gene_name "Zfp410"; transcript_type "retained_intron"; transcript_name "Zfp410-202"; level 2; transcript_support_level "2"; mgi_id "MGI:1289280"; havana_gene "OTTMUSG00000067053.1"; havana_transcript "OTTMUST00000162507.1";
chr12	HAVANA	exon	84386876	84387003	0	+	.	gene_id "ENSMUSG00000042472.12"; transcript_id "ENSMUST00000045931.12"; gene_type "protein_coding"; gene_name "Zfp410"; transcript_type "protein_coding"; transcript_name "Zfp410-201"; exon_number 11; exon_id "ENSMUSE00000434629.2"; level 2; protein_id "ENSMUSP00000045550.11"; transcript_support_level "1"; mgi_id "MGI:1289280"; tag "basic"; tag "Ensembl_canonical"; tag "GENCODE_Primary"; tag "appris_principal_1"; tag "CCDS"; ccdsid "CCDS26042.1"; havana_gene "OTTMUSG00000067053.1"; havana_transcript "OTTMUST00000162469.1";
chr12	HAVANA	CDS	84386876	84387003	0	+	2	gene_id "ENSMUSG00000042472.12"; transcript_id "ENSMUST00000045931.12"; gene_type "protein_coding"; gene_name "Zfp410"; transcript_type "protein_coding"; transcript_name "Zfp410-201"; exon_number 11; exon_id "ENSMUSE00000434629.2"; level 2; protein_id "ENSMUSP00000045550.11"; transcript_support_level "1"; mgi_id "MGI:1289280"; tag "basic"; tag "Ensembl_canonical"; tag "GENCODE_Primary"; tag "appris_principal_1"; tag "CCDS"; ccdsid "CCDS26042.1"; havana_gene "OTTMUSG00000067053.1"; havana_transcript "OTTMUST00000162469.1";
chr12	HAVANA	exon	84386876	84387003	0	+	.	gene_id "ENSMUSG00000042472.12"; transcript_id "ENSMUST00000222606.2"; gene_type "protein_coding"; gene_name "Zfp410"; transcript_type "nonsense_mediated_decay"; transcript_name "Zfp410-213"; exon_number 11; exon_id "ENSMUSE00001417839.2"; level 2; protein_id "ENSMUSP00000152160.2"; transcript_support_level "1"; mgi_id "MGI:1289280"; havana_gene "OTTMUSG00000067053.1"; havana_transcript "OTTMUST00000162473.1";
chr12	HAVANA	UTR	84386876	84387003	0	+	.	gene_id "ENSMUSG00000042472.12"; transcript_id "ENSMUST00000222606.2"; gene_type "protein_coding"; gene_name "Zfp410"; transcript_type "nonsense_mediated_decay"; transcript_name "Zfp410-213"; exon_number 11; exon_id "ENSMUSE00001417839.2"; level 2; protein_id "ENSMUSP00000152160.2"; transcript_support_level "1"; mgi_id "MGI:1289280"; havana_gene "OTTMUSG00000067053.1"; havana_transcript "OTTMUST00000162473.1";
chr12	HAVANA	exon	84386876	84387003	0	+	.	gene_id "ENSMUSG00000042472.12"; transcript_id "ENSMUST00000222471.2"; gene_type "protein_coding"; gene_name "Zfp410"; transcript_type "protein_coding"; transcript_name "Zfp410-211"; exon_number 4; exon_id "ENSMUSE00000434629.2"; level 2; protein_id "ENSMUSP00000152157.2"; transcript_support_level "3"; mgi_id "MGI:1289280"; tag "mRNA_start_NF"; tag "cds_start_NF"; havana_gene "OTTMUSG00000067053.1"; havana_transcript "OTTMUST00000162501.1";
chr12	HAVANA	CDS	84386876	84387003	0	+	2	gene_id "ENSMUSG00000042472.12"; transcript_id "ENSMUST00000222471.2"; gene_type "protein_coding"; gene_name "Zfp410"; transcript_type "protein_coding"; transcript_name "Zfp410-211"; exon_number 4; exon_id "ENSMUSE00000434629.2"; level 2; protein_id "ENSMUSP00000152157.2"; transcript_support_level "3"; mgi_id "MGI:1289280"; tag "mRNA_start_NF"; tag "cds_start_NF"; havana_gene "OTTMUSG00000067053.1"; havana_transcript "OTTMUST00000162501.1";
chr12	HAVANA	exon	84386876	84387003	0	+	.	gene_id "ENSMUSG00000042472.12"; transcript_id "ENSMUST00000222506.2"; gene_type "protein_coding"; gene_name "Zfp410"; transcript_type "nonsense_mediated_decay"; transcript_name "Zfp410-212"; exon_number 3; exon_id "ENSMUSE00001417839.2"; level 2; protein_id "ENSMUSP00000152295.2"; transcript_support_level "3"; mgi_id "MGI:1289280"; tag "mRNA_start_NF"; tag "cds_start_NF"; havana_gene "OTTMUSG00000067053.1"; havana_transcript "OTTMUST00000162506.1";
chr12	HAVANA	UTR	84386876	84387003	0	+	.	gene_id "ENSMUSG00000042472.12"; transcript_id "ENSMUST00000222506.2"; gene_type "protein_coding"; gene_name "Zfp410"; transcript_type "nonsense_mediated_decay"; transcript_name "Zfp410-212"; exon_number 3; exon_id "ENSMUSE00001417839.2"; level 2; protein_id "ENSMUSP00000152295.2"; transcript_support_level "3"; mgi_id "MGI:1289280"; tag "mRNA_start_NF"; tag "cds_start_NF"; havana_gene "OTTMUSG00000067053.1"; havana_transcript "OTTMUST00000162506.1";
chr12	ENSEMBL_gcm37	exon	84386876	84387003	4.99807851071572	+	.	gene_id "ENSMUSG00000042472.12"; transcript_id "ENSMUSG00000042472.12_tx_12"; exon_id "chr12_84386876_84387003_+"; exonnum "12"; txlen "2140";
chr12	ENSEMBL_gcm37	exon	84386876	84387003	3.03466452097477	+	.	gene_id "ENSMUSG00000042472.12"; transcript_id "ENSMUSG00000042472.12_tx_15"; exon_id "chr12_84386876_84387003_+"; exonnum "11"; txlen "2183";
chr12	ENSEMBL_gcm37	exon	84386876	84387003	2.84615189563112	+	.	gene_id "ENSMUSG00000042472.12"; transcript_id "ENSMUSG00000042472.12_tx_16"; exon_id "chr12_84386876_84387003_+"; exonnum "12"; txlen "2163";
chr12	ENSEMBL_gcm37	exon	84386876	84387003	2.33077708501551	+	.	gene_id "ENSMUSG00000042472.12"; transcript_id "ENSMUSG00000042472.12_tx_18"; exon_id "chr12_84386876_84387003_+"; exonnum "12"; txlen "2386";
chr12	ENSEMBL_gcm37	exon	84386876	84387003	2.31033181935914	+	.	gene_id "ENSMUSG00000042472.12"; transcript_id "ENSMUSG00000042472.12_tx_19"; exon_id "chr12_84386876_84387003_+"; exonnum "9"; txlen "1717";
chr12	ENSEMBL_gcm37	exon	84386876	84387003	2.24076464284522	+	.	gene_id "ENSMUSG00000042472.12"; transcript_id "ENSMUSG00000042472.12_tx_20"; exon_id "chr12_84386876_84387003_+"; exonnum "10"; txlen "1824";
chr12	ENSEMBL_gcm37	exon	84386876	84387003	2.18825091689132	+	.	gene_id "ENSMUSG00000042472.12"; transcript_id "ENSMUSG00000042472.12_tx_21"; exon_id "chr12_84386876_84387003_+"; exonnum "13"; txlen "2343";
chr12	ENSEMBL_gcm37	exon	84386876	84387003	1.25187233447482	+	.	gene_id "ENSMUSG00000042472.12"; transcript_id "ENSMUSG00000042472.12_tx_25"; exon_id "chr12_84386876_84387003_+"; exonnum "13"; txlen "2366";
chr12	HAVANA	exon	84386876	84387108	0	+	.	gene_id "ENSMUSG00000042472.12"; transcript_id "ENSMUST00000221867.2"; gene_type "protein_coding"; gene_name "Zfp410"; transcript_type "retained_intron"; transcript_name "Zfp410-207"; exon_number 2; exon_id "ENSMUSE00001414373.2"; level 2; transcript_support_level "1"; mgi_id "MGI:1289280"; havana_gene "OTTMUSG00000067053.1"; havana_transcript "OTTMUST00000162505.1";
chr12	HAVANA	CDS	84389769	84389804	0	+	0	gene_id "ENSMUSG00000042472.12"; transcript_id "ENSMUST00000045931.12"; gene_type "protein_coding"; gene_name "Zfp410"; transcript_type "protein_coding"; transcript_name "Zfp410-201"; exon_number 12; exon_id "ENSMUSE00000434663.9"; level 2; protein_id "ENSMUSP00000045550.11"; transcript_support_level "1"; mgi_id "MGI:1289280"; tag "basic"; tag "Ensembl_canonical"; tag "GENCODE_Primary"; tag "appris_principal_1"; tag "CCDS"; ccdsid "CCDS26042.1"; havana_gene "OTTMUSG00000067053.1"; havana_transcript "OTTMUST00000162469.1";
chr12	HAVANA	CDS	84389769	84389804	0	+	0	gene_id "ENSMUSG00000042472.12"; transcript_id "ENSMUST00000222471.2"; gene_type "protein_coding"; gene_name "Zfp410"; transcript_type "protein_coding"; transcript_name "Zfp410-211"; exon_number 5; exon_id "ENSMUSE00001413635.2"; level 2; protein_id "ENSMUSP00000152157.2"; transcript_support_level "3"; mgi_id "MGI:1289280"; tag "mRNA_start_NF"; tag "cds_start_NF"; havana_gene "OTTMUSG00000067053.1"; havana_transcript "OTTMUST00000162501.1";
chr12	HAVANA	exon	84389769	84390038	0	+	.	gene_id "ENSMUSG00000042472.12"; transcript_id "ENSMUST00000222506.2"; gene_type "protein_coding"; gene_name "Zfp410"; transcript_type "nonsense_mediated_decay"; transcript_name "Zfp410-212"; exon_number 4; exon_id "ENSMUSE00001419965.2"; level 2; protein_id "ENSMUSP00000152295.2"; transcript_support_level "3"; mgi_id "MGI:1289280"; tag "mRNA_start_NF"; tag "cds_start_NF"; havana_gene "OTTMUSG00000067053.1"; havana_transcript "OTTMUST00000162506.1";
chr12	HAVANA	UTR	84389769	84390038	0	+	.	gene_id "ENSMUSG00000042472.12"; transcript_id "ENSMUST00000222506.2"; gene_type "protein_coding"; gene_name "Zfp410"; transcript_type "nonsense_mediated_decay"; transcript_name "Zfp410-212"; exon_number 4; exon_id "ENSMUSE00001419965.2"; level 2; protein_id "ENSMUSP00000152295.2"; transcript_support_level "3"; mgi_id "MGI:1289280"; tag "mRNA_start_NF"; tag "cds_start_NF"; havana_gene "OTTMUSG00000067053.1"; havana_transcript "OTTMUST00000162506.1";
chr12	HAVANA	exon	84389769	84390190	0	+	.	gene_id "ENSMUSG00000042472.12"; transcript_id "ENSMUST00000220832.2"; gene_type "protein_coding"; gene_name "Zfp410"; transcript_type "retained_intron"; transcript_name "Zfp410-202"; exon_number 2; exon_id "ENSMUSE00001414338.2"; level 2; transcript_support_level "2"; mgi_id "MGI:1289280"; havana_gene "OTTMUSG00000067053.1"; havana_transcript "OTTMUST00000162507.1";
chr12	HAVANA	exon	84389769	84390231	0	+	.	gene_id "ENSMUSG00000042472.12"; transcript_id "ENSMUST00000222471.2"; gene_type "protein_coding"; gene_name "Zfp410"; transcript_type "protein_coding"; transcript_name "Zfp410-211"; exon_number 5; exon_id "ENSMUSE00001413635.2"; level 2; protein_id "ENSMUSP00000152157.2"; transcript_support_level "3"; mgi_id "MGI:1289280"; tag "mRNA_start_NF"; tag "cds_start_NF"; havana_gene "OTTMUSG00000067053.1"; havana_transcript "OTTMUST00000162501.1";
chr12	ENSEMBL_gcm37	exon	84389769	84390231	4.99807851071572	+	.	gene_id "ENSMUSG00000042472.12"; transcript_id "ENSMUSG00000042472.12_tx_12"; exon_id "chr12_84389769_84390231_+"; exonnum "13"; txlen "2140";
chr12	ENSEMBL_gcm37	exon	84389769	84390231	3.03466452097477	+	.	gene_id "ENSMUSG00000042472.12"; transcript_id "ENSMUSG00000042472.12_tx_15"; exon_id "chr12_84389769_84390231_+"; exonnum "12"; txlen "2183";
chr12	ENSEMBL_gcm37	exon	84389769	84390231	2.84615189563112	+	.	gene_id "ENSMUSG00000042472.12"; transcript_id "ENSMUSG00000042472.12_tx_16"; exon_id "chr12_84389769_84390231_+"; exonnum "13"; txlen "2163";
chr12	ENSEMBL_gcm37	exon	84389769	84390231	2.33077708501551	+	.	gene_id "ENSMUSG00000042472.12"; transcript_id "ENSMUSG00000042472.12_tx_18"; exon_id "chr12_84389769_84390231_+"; exonnum "13"; txlen "2386";
chr12	ENSEMBL_gcm37	exon	84389769	84390231	2.31033181935914	+	.	gene_id "ENSMUSG00000042472.12"; transcript_id "ENSMUSG00000042472.12_tx_19"; exon_id "chr12_84389769_84390231_+"; exonnum "10"; txlen "1717";
chr12	ENSEMBL_gcm37	exon	84389769	84390231	2.24076464284522	+	.	gene_id "ENSMUSG00000042472.12"; transcript_id "ENSMUSG00000042472.12_tx_20"; exon_id "chr12_84389769_84390231_+"; exonnum "11"; txlen "1824";
chr12	ENSEMBL_gcm37	exon	84389769	84390231	2.18825091689132	+	.	gene_id "ENSMUSG00000042472.12"; transcript_id "ENSMUSG00000042472.12_tx_21"; exon_id "chr12_84389769_84390231_+"; exonnum "14"; txlen "2343";
chr12	ENSEMBL_gcm37	exon	84389769	84390231	1.25187233447482	+	.	gene_id "ENSMUSG00000042472.12"; transcript_id "ENSMUSG00000042472.12_tx_25"; exon_id "chr12_84389769_84390231_+"; exonnum "14"; txlen "2366";
chr12	HAVANA	exon	84389769	84390494	0	+	.	gene_id "ENSMUSG00000042472.12"; transcript_id "ENSMUST00000222606.2"; gene_type "protein_coding"; gene_name "Zfp410"; transcript_type "nonsense_mediated_decay"; transcript_name "Zfp410-213"; exon_number 12; exon_id "ENSMUSE00001416327.2"; level 2; protein_id "ENSMUSP00000152160.2"; transcript_support_level "1"; mgi_id "MGI:1289280"; havana_gene "OTTMUSG00000067053.1"; havana_transcript "OTTMUST00000162473.1";
chr12	HAVANA	UTR	84389769	84390494	0	+	.	gene_id "ENSMUSG00000042472.12"; transcript_id "ENSMUST00000222606.2"; gene_type "protein_coding"; gene_name "Zfp410"; transcript_type "nonsense_mediated_decay"; transcript_name "Zfp410-213"; exon_number 12; exon_id "ENSMUSE00001416327.2"; level 2; protein_id "ENSMUSP00000152160.2"; transcript_support_level "1"; mgi_id "MGI:1289280"; havana_gene "OTTMUSG00000067053.1"; havana_transcript "OTTMUST00000162473.1";
chr12	HAVANA	exon	84389769	84390497	0	+	.	gene_id "ENSMUSG00000042472.12"; transcript_id "ENSMUST00000045931.12"; gene_type "protein_coding"; gene_name "Zfp410"; transcript_type "protein_coding"; transcript_name "Zfp410-201"; exon_number 12; exon_id "ENSMUSE00000434663.9"; level 2; protein_id "ENSMUSP00000045550.11"; transcript_support_level "1"; mgi_id "MGI:1289280"; tag "basic"; tag "Ensembl_canonical"; tag "GENCODE_Primary"; tag "appris_principal_1"; tag "CCDS"; ccdsid "CCDS26042.1"; havana_gene "OTTMUSG00000067053.1"; havana_transcript "OTTMUST00000162469.1";
chr12	HAVANA	stop_codon	84389805	84389807	0	+	0	gene_id "ENSMUSG00000042472.12"; transcript_id "ENSMUST00000045931.12"; gene_type "protein_coding"; gene_name "Zfp410"; transcript_type "protein_coding"; transcript_name "Zfp410-201"; exon_number 12; exon_id "ENSMUSE00000434663.9"; level 2; protein_id "ENSMUSP00000045550.11"; transcript_support_level "1"; mgi_id "MGI:1289280"; tag "basic"; tag "Ensembl_canonical"; tag "GENCODE_Primary"; tag "appris_principal_1"; tag "CCDS"; ccdsid "CCDS26042.1"; havana_gene "OTTMUSG00000067053.1"; havana_transcript "OTTMUST00000162469.1";
chr12	HAVANA	stop_codon	84389805	84389807	0	+	0	gene_id "ENSMUSG00000042472.12"; transcript_id "ENSMUST00000222471.2"; gene_type "protein_coding"; gene_name "Zfp410"; transcript_type "protein_coding"; transcript_name "Zfp410-211"; exon_number 5; exon_id "ENSMUSE00001413635.2"; level 2; protein_id "ENSMUSP00000152157.2"; transcript_support_level "3"; mgi_id "MGI:1289280"; tag "mRNA_start_NF"; tag "cds_start_NF"; havana_gene "OTTMUSG00000067053.1"; havana_transcript "OTTMUST00000162501.1";
chr12	HAVANA	UTR	84389805	84390231	0	+	.	gene_id "ENSMUSG00000042472.12"; transcript_id "ENSMUST00000222471.2"; gene_type "protein_coding"; gene_name "Zfp410"; transcript_type "protein_coding"; transcript_name "Zfp410-211"; exon_number 5; exon_id "ENSMUSE00001413635.2"; level 2; protein_id "ENSMUSP00000152157.2"; transcript_support_level "3"; mgi_id "MGI:1289280"; tag "mRNA_start_NF"; tag "cds_start_NF"; havana_gene "OTTMUSG00000067053.1"; havana_transcript "OTTMUST00000162501.1";
chr12	HAVANA	UTR	84389805	84390497	0	+	.	gene_id "ENSMUSG00000042472.12"; transcript_id "ENSMUST00000045931.12"; gene_type "protein_coding"; gene_name "Zfp410"; transcript_type "protein_coding"; transcript_name "Zfp410-201"; exon_number 12; exon_id "ENSMUSE00000434663.9"; level 2; protein_id "ENSMUSP00000045550.11"; transcript_support_level "1"; mgi_id "MGI:1289280"; tag "basic"; tag "Ensembl_canonical"; tag "GENCODE_Primary"; tag "appris_principal_1"; tag "CCDS"; ccdsid "CCDS26042.1"; havana_gene "OTTMUSG00000067053.1"; havana_transcript "OTTMUST00000162469.1";
chr12	HAVANA	exon	84408431	84408593	0	+	.	gene_id "ENSMUSG00000021235.14"; transcript_id "ENSMUST00000110276.8"; gene_type "protein_coding"; gene_name "Coq6"; transcript_type "protein_coding"; transcript_name "Coq6-202"; exon_number 1; exon_id "ENSMUSE00000683375.2"; level 2; protein_id "ENSMUSP00000105905.2"; transcript_support_level "5"; mgi_id "MGI:1924408"; tag "basic"; tag "Ensembl_canonical"; tag "GENCODE_Primary"; tag "appris_principal_1"; tag "CCDS"; ccdsid "CCDS26044.1"; havana_gene "OTTMUSG00000023378.1"; havana_transcript "OTTMUST00000056720.1";
chr12	HAVANA	UTR	84408431	84408593	0	+	.	gene_id "ENSMUSG00000021235.14"; transcript_id "ENSMUST00000110276.8"; gene_type "protein_coding"; gene_name "Coq6"; transcript_type "protein_coding"; transcript_name "Coq6-202"; exon_number 1; exon_id "ENSMUSE00000683375.2"; level 2; protein_id "ENSMUSP00000105905.2"; transcript_support_level "5"; mgi_id "MGI:1924408"; tag "basic"; tag "Ensembl_canonical"; tag "GENCODE_Primary"; tag "appris_principal_1"; tag "CCDS"; ccdsid "CCDS26044.1"; havana_gene "OTTMUSG00000023378.1"; havana_transcript "OTTMUST00000056720.1";
chr12	HAVANA	transcript	84408431	84420566	0	+	.	gene_id "ENSMUSG00000021235.14"; transcript_id "ENSMUST00000110276.8"; gene_type "protein_coding"; gene_name "Coq6"; transcript_type "protein_coding"; transcript_name "Coq6-202"; level 2; protein_id "ENSMUSP00000105905.2"; transcript_support_level "5"; mgi_id "MGI:1924408"; tag "basic"; tag "Ensembl_canonical"; tag "GENCODE_Primary"; tag "appris_principal_1"; tag "CCDS"; ccdsid "CCDS26044.1"; havana_gene "OTTMUSG00000023378.1"; havana_transcript "OTTMUST00000056720.1";
chr12	HAVANA	gene	84408431	84420570	0	+	.	gene_id "ENSMUSG00000021235.14"; gene_type "protein_coding"; gene_name "Coq6"; level 2; mgi_id "MGI:1924408"; havana_gene "OTTMUSG00000023378.1";
chr12	HAVANA	UTR	84408727	84408824	0	+	.	gene_id "ENSMUSG00000021235.14"; transcript_id "ENSMUST00000110276.8"; gene_type "protein_coding"; gene_name "Coq6"; transcript_type "protein_coding"; transcript_name "Coq6-202"; exon_number 2; exon_id "ENSMUSE00000683374.2"; level 2; protein_id "ENSMUSP00000105905.2"; transcript_support_level "5"; mgi_id "MGI:1924408"; tag "basic"; tag "Ensembl_canonical"; tag "GENCODE_Primary"; tag "appris_principal_1"; tag "CCDS"; ccdsid "CCDS26044.1"; havana_gene "OTTMUSG00000023378.1"; havana_transcript "OTTMUST00000056720.1";
chr12	HAVANA	exon	84408727	84409011	0	+	.	gene_id "ENSMUSG00000021235.14"; transcript_id "ENSMUST00000110276.8"; gene_type "protein_coding"; gene_name "Coq6"; transcript_type "protein_coding"; transcript_name "Coq6-202"; exon_number 2; exon_id "ENSMUSE00000683374.2"; level 2; protein_id "ENSMUSP00000105905.2"; transcript_support_level "5"; mgi_id "MGI:1924408"; tag "basic"; tag "Ensembl_canonical"; tag "GENCODE_Primary"; tag "appris_principal_1"; tag "CCDS"; ccdsid "CCDS26044.1"; havana_gene "OTTMUSG00000023378.1"; havana_transcript "OTTMUST00000056720.1";
chr12	ENSEMBL_gcm37	exon	84408727	84409011	0.524243542779946	+	.	gene_id "ENSMUSG00000021235.14"; transcript_id "ENSMUSG00000021235.14_tx_10"; exon_id "chr12_84408727_84409011_+"; exonnum "1"; txlen "1429";
chr12	ENSEMBL_gcm37	exon	84408727	84409011	0.524243542779946	+	.	gene_id "ENSMUSG00000021235.14"; transcript_id "ENSMUSG00000021235.14_tx_11"; exon_id "chr12_84408727_84409011_+"; exonnum "1"; txlen "1488";
chr12	ENSEMBL_gcm37	exon	84408727	84409011	0.436869618983288	+	.	gene_id "ENSMUSG00000021235.14"; transcript_id "ENSMUSG00000021235.14_tx_14"; exon_id "chr12_84408727_84409011_+"; exonnum "1"; txlen "1508";
chr12	ENSEMBL_gcm37	exon	84408727	84409011	0.436869618983288	+	.	gene_id "ENSMUSG00000021235.14"; transcript_id "ENSMUSG00000021235.14_tx_15"; exon_id "chr12_84408727_84409011_+"; exonnum "1"; txlen "1305";
chr12	ENSEMBL_gcm37	exon	84408727	84409011	0.524243542779946	+	.	gene_id "ENSMUSG00000021235.14"; transcript_id "ENSMUSG00000021235.14_tx_8"; exon_id "chr12_84408727_84409011_+"; exonnum "1"; txlen "1632";
chr12	ENSEMBL_gcm37	exon	84408727	84409011	0.524243542779946	+	.	gene_id "ENSMUSG00000021235.14"; transcript_id "ENSMUSG00000021235.14_tx_9"; exon_id "chr12_84408727_84409011_+"; exonnum "1"; txlen "1691";
chr12	ENSEMBL	UTR	84408742	84408824	0	+	.	gene_id "ENSMUSG00000021235.14"; transcript_id "ENSMUST00000021661.13"; gene_type "protein_coding"; gene_name "Coq6"; transcript_type "protein_coding"; transcript_name "Coq6-201"; exon_number 1; exon_id "ENSMUSE00000911844.2"; level 3; protein_id "ENSMUSP00000021661.7"; transcript_support_level "1"; mgi_id "MGI:1924408"; tag "basic"; tag "appris_principal_1"; tag "CCDS"; ccdsid "CCDS26044.1"; havana_gene "OTTMUSG00000023378.1";
chr12	ENSEMBL	exon	84408742	84409011	0	+	.	gene_id "ENSMUSG00000021235.14"; transcript_id "ENSMUST00000021661.13"; gene_type "protein_coding"; gene_name "Coq6"; transcript_type "protein_coding"; transcript_name "Coq6-201"; exon_number 1; exon_id "ENSMUSE00000911844.2"; level 3; protein_id "ENSMUSP00000021661.7"; transcript_support_level "1"; mgi_id "MGI:1924408"; tag "basic"; tag "appris_principal_1"; tag "CCDS"; ccdsid "CCDS26044.1"; havana_gene "OTTMUSG00000023378.1";
chr12	ENSEMBL	transcript	84408742	84420570	0	+	.	gene_id "ENSMUSG00000021235.14"; transcript_id "ENSMUST00000021661.13"; gene_type "protein_coding"; gene_name "Coq6"; transcript_type "protein_coding"; transcript_name "Coq6-201"; level 3; protein_id "ENSMUSP00000021661.7"; transcript_support_level "1"; mgi_id "MGI:1924408"; tag "basic"; tag "appris_principal_1"; tag "CCDS"; ccdsid "CCDS26044.1"; havana_gene "OTTMUSG00000023378.1";
chr12	HAVANA	exon	84408770	84409011	0	+	.	gene_id "ENSMUSG00000021235.14"; transcript_id "ENSMUST00000124257.8"; gene_type "protein_coding"; gene_name "Coq6"; transcript_type "retained_intron"; transcript_name "Coq6-204"; exon_number 1; exon_id "ENSMUSE00000776607.2"; level 2; transcript_support_level "2"; mgi_id "MGI:1924408"; havana_gene "OTTMUSG00000023378.1"; havana_transcript "OTTMUST00000056779.1";
chr12	HAVANA	transcript	84408770	84420570	0	+	.	gene_id "ENSMUSG00000021235.14"; transcript_id "ENSMUST00000124257.8"; gene_type "protein_coding"; gene_name "Coq6"; transcript_type "retained_intron"; transcript_name "Coq6-204"; level 2; transcript_support_level "2"; mgi_id "MGI:1924408"; havana_gene "OTTMUSG00000023378.1"; havana_transcript "OTTMUST00000056779.1";
chr12	HAVANA	UTR	84408804	84408824	0	+	.	gene_id "ENSMUSG00000021235.14"; transcript_id "ENSMUST00000152913.8"; gene_type "protein_coding"; gene_name "Coq6"; transcript_type "nonsense_mediated_decay"; transcript_name "Coq6-209"; exon_number 1; exon_id "ENSMUSE00000837823.2"; level 2; protein_id "ENSMUSP00000115676.2"; transcript_support_level "1"; mgi_id "MGI:1924408"; havana_gene "OTTMUSG00000023378.1"; havana_transcript "OTTMUST00000056780.1";
chr12	HAVANA	exon	84408804	84409011	0	+	.	gene_id "ENSMUSG00000021235.14"; transcript_id "ENSMUST00000152913.8"; gene_type "protein_coding"; gene_name "Coq6"; transcript_type "nonsense_mediated_decay"; transcript_name "Coq6-209"; exon_number 1; exon_id "ENSMUSE00000837823.2"; level 2; protein_id "ENSMUSP00000115676.2"; transcript_support_level "1"; mgi_id "MGI:1924408"; havana_gene "OTTMUSG00000023378.1"; havana_transcript "OTTMUST00000056780.1";
chr12	HAVANA	transcript	84408804	84420566	0	+	.	gene_id "ENSMUSG00000021235.14"; transcript_id "ENSMUST00000152913.8"; gene_type "protein_coding"; gene_name "Coq6"; transcript_type "nonsense_mediated_decay"; transcript_name "Coq6-209"; level 2; protein_id "ENSMUSP00000115676.2"; transcript_support_level "1"; mgi_id "MGI:1924408"; havana_gene "OTTMUSG00000023378.1"; havana_transcript "OTTMUST00000056780.1";
chr12	HAVANA	UTR	84408813	84408824	0	+	.	gene_id "ENSMUSG00000021235.14"; transcript_id "ENSMUST00000110278.8"; gene_type "protein_coding"; gene_name "Coq6"; transcript_type "protein_coding"; transcript_name "Coq6-203"; exon_number 1; exon_id "ENSMUSE00000683393.2"; level 2; protein_id "ENSMUSP00000105907.2"; transcript_support_level "5"; mgi_id "MGI:1924408"; tag "basic"; havana_gene "OTTMUSG00000023378.1"; havana_transcript "OTTMUST00000056781.1";
chr12	HAVANA	exon	84408813	84409011	0	+	.	gene_id "ENSMUSG00000021235.14"; transcript_id "ENSMUST00000110278.8"; gene_type "protein_coding"; gene_name "Coq6"; transcript_type "protein_coding"; transcript_name "Coq6-203"; exon_number 1; exon_id "ENSMUSE00000683393.2"; level 2; protein_id "ENSMUSP00000105907.2"; transcript_support_level "5"; mgi_id "MGI:1924408"; tag "basic"; havana_gene "OTTMUSG00000023378.1"; havana_transcript "OTTMUST00000056781.1";
chr12	HAVANA	transcript	84408813	84420566	0	+	.	gene_id "ENSMUSG00000021235.14"; transcript_id "ENSMUST00000110278.8"; gene_type "protein_coding"; gene_name "Coq6"; transcript_type "protein_coding"; transcript_name "Coq6-203"; level 2; protein_id "ENSMUSP00000105907.2"; transcript_support_level "5"; mgi_id "MGI:1924408"; tag "basic"; havana_gene "OTTMUSG00000023378.1"; havana_transcript "OTTMUST00000056781.1";
chr12	HAVANA	exon	84408815	84409011	0	+	.	gene_id "ENSMUSG00000021235.14"; transcript_id "ENSMUST00000153450.2"; gene_type "protein_coding"; gene_name "Coq6"; transcript_type "protein_coding_CDS_not_defined"; transcript_name "Coq6-210"; exon_number 1; exon_id "ENSMUSE00000900369.2"; level 2; transcript_support_level "2"; mgi_id "MGI:1924408"; havana_gene "OTTMUSG00000023378.1"; havana_transcript "OTTMUST00000056855.1";
chr12	HAVANA	transcript	84408815	84413878	0	+	.	gene_id "ENSMUSG00000021235.14"; transcript_id "ENSMUST00000153450.2"; gene_type "protein_coding"; gene_name "Coq6"; transcript_type "protein_coding_CDS_not_defined"; transcript_name "Coq6-210"; level 2; transcript_support_level "2"; mgi_id "MGI:1924408"; havana_gene "OTTMUSG00000023378.1"; havana_transcript "OTTMUST00000056855.1";
chr12	HAVANA	exon	84408817	84409011	0	+	.	gene_id "ENSMUSG00000021235.14"; transcript_id "ENSMUST00000150391.8"; gene_type "protein_coding"; gene_name "Coq6"; transcript_type "retained_intron"; transcript_name "Coq6-208"; exon_number 1; exon_id "ENSMUSE00000784178.2"; level 2; transcript_support_level "2"; mgi_id "MGI:1924408"; havana_gene "OTTMUSG00000023378.1"; havana_transcript "OTTMUST00000056782.1";
chr12	HAVANA	transcript	84408817	84420562	0	+	.	gene_id "ENSMUSG00000021235.14"; transcript_id "ENSMUST00000150391.8"; gene_type "protein_coding"; gene_name "Coq6"; transcript_type "retained_intron"; transcript_name "Coq6-208"; level 2; transcript_support_level "2"; mgi_id "MGI:1924408"; havana_gene "OTTMUSG00000023378.1"; havana_transcript "OTTMUST00000056782.1";
chr12	HAVANA	start_codon	84408825	84408827	0	+	0	gene_id "ENSMUSG00000021235.14"; transcript_id "ENSMUST00000110276.8"; gene_type "protein_coding"; gene_name "Coq6"; transcript_type "protein_coding"; transcript_name "Coq6-202"; exon_number 2; exon_id "ENSMUSE00000683374.2"; level 2; protein_id "ENSMUSP00000105905.2"; transcript_support_level "5"; mgi_id "MGI:1924408"; tag "basic"; tag "Ensembl_canonical"; tag "GENCODE_Primary"; tag "appris_principal_1"; tag "CCDS"; ccdsid "CCDS26044.1"; havana_gene "OTTMUSG00000023378.1"; havana_transcript "OTTMUST00000056720.1";
chr12	ENSEMBL	start_codon	84408825	84408827	0	+	0	gene_id "ENSMUSG00000021235.14"; transcript_id "ENSMUST00000021661.13"; gene_type "protein_coding"; gene_name "Coq6"; transcript_type "protein_coding"; transcript_name "Coq6-201"; exon_number 1; exon_id "ENSMUSE00000911844.2"; level 3; protein_id "ENSMUSP00000021661.7"; transcript_support_level "1"; mgi_id "MGI:1924408"; tag "basic"; tag "appris_principal_1"; tag "CCDS"; ccdsid "CCDS26044.1"; havana_gene "OTTMUSG00000023378.1";
chr12	HAVANA	start_codon	84408825	84408827	0	+	0	gene_id "ENSMUSG00000021235.14"; transcript_id "ENSMUST00000152913.8"; gene_type "protein_coding"; gene_name "Coq6"; transcript_type "nonsense_mediated_decay"; transcript_name "Coq6-209"; exon_number 1; exon_id "ENSMUSE00000837823.2"; level 2; protein_id "ENSMUSP00000115676.2"; transcript_support_level "1"; mgi_id "MGI:1924408"; havana_gene "OTTMUSG00000023378.1"; havana_transcript "OTTMUST00000056780.1";
chr12	HAVANA	start_codon	84408825	84408827	0	+	0	gene_id "ENSMUSG00000021235.14"; transcript_id "ENSMUST00000110278.8"; gene_type "protein_coding"; gene_name "Coq6"; transcript_type "protein_coding"; transcript_name "Coq6-203"; exon_number 1; exon_id "ENSMUSE00000683393.2"; level 2; protein_id "ENSMUSP00000105907.2"; transcript_support_level "5"; mgi_id "MGI:1924408"; tag "basic"; havana_gene "OTTMUSG00000023378.1"; havana_transcript "OTTMUST00000056781.1";
chr12	HAVANA	CDS	84408825	84409011	0	+	0	gene_id "ENSMUSG00000021235.14"; transcript_id "ENSMUST00000110276.8"; gene_type "protein_coding"; gene_name "Coq6"; transcript_type "protein_coding"; transcript_name "Coq6-202"; exon_number 2; exon_id "ENSMUSE00000683374.2"; level 2; protein_id "ENSMUSP00000105905.2"; transcript_support_level "5"; mgi_id "MGI:1924408"; tag "basic"; tag "Ensembl_canonical"; tag "GENCODE_Primary"; tag "appris_principal_1"; tag "CCDS"; ccdsid "CCDS26044.1"; havana_gene "OTTMUSG00000023378.1"; havana_transcript "OTTMUST00000056720.1";
chr12	ENSEMBL	CDS	84408825	84409011	0	+	0	gene_id "ENSMUSG00000021235.14"; transcript_id "ENSMUST00000021661.13"; gene_type "protein_coding"; gene_name "Coq6"; transcript_type "protein_coding"; transcript_name "Coq6-201"; exon_number 1; exon_id "ENSMUSE00000911844.2"; level 3; protein_id "ENSMUSP00000021661.7"; transcript_support_level "1"; mgi_id "MGI:1924408"; tag "basic"; tag "appris_principal_1"; tag "CCDS"; ccdsid "CCDS26044.1"; havana_gene "OTTMUSG00000023378.1";
chr12	HAVANA	CDS	84408825	84409011	0	+	0	gene_id "ENSMUSG00000021235.14"; transcript_id "ENSMUST00000152913.8"; gene_type "protein_coding"; gene_name "Coq6"; transcript_type "nonsense_mediated_decay"; transcript_name "Coq6-209"; exon_number 1; exon_id "ENSMUSE00000837823.2"; level 2; protein_id "ENSMUSP00000115676.2"; transcript_support_level "1"; mgi_id "MGI:1924408"; havana_gene "OTTMUSG00000023378.1"; havana_transcript "OTTMUST00000056780.1";
chr12	HAVANA	CDS	84408825	84409011	0	+	0	gene_id "ENSMUSG00000021235.14"; transcript_id "ENSMUST00000110278.8"; gene_type "protein_coding"; gene_name "Coq6"; transcript_type "protein_coding"; transcript_name "Coq6-203"; exon_number 1; exon_id "ENSMUSE00000683393.2"; level 2; protein_id "ENSMUSP00000105907.2"; transcript_support_level "5"; mgi_id "MGI:1924408"; tag "basic"; havana_gene "OTTMUSG00000023378.1"; havana_transcript "OTTMUST00000056781.1";
chr12	HAVANA	exon	84408838	84409011	0	+	.	gene_id "ENSMUSG00000021235.14"; transcript_id "ENSMUST00000145522.2"; gene_type "protein_coding"; gene_name "Coq6"; transcript_type "protein_coding"; transcript_name "Coq6-207"; exon_number 1; exon_id "ENSMUSE00000779821.2"; level 2; protein_id "ENSMUSP00000117609.2"; transcript_support_level "2"; mgi_id "MGI:1924408"; tag "mRNA_start_NF"; tag "cds_start_NF"; havana_gene "OTTMUSG00000023378.1"; havana_transcript "OTTMUST00000056856.1";
chr12	HAVANA	CDS	84408838	84409011	0	+	2	gene_id "ENSMUSG00000021235.14"; transcript_id "ENSMUST00000145522.2"; gene_type "protein_coding"; gene_name "Coq6"; transcript_type "protein_coding"; transcript_name "Coq6-207"; exon_number 1; exon_id "ENSMUSE00000779821.2"; level 2; protein_id "ENSMUSP00000117609.2"; transcript_support_level "2"; mgi_id "MGI:1924408"; tag "mRNA_start_NF"; tag "cds_start_NF"; havana_gene "OTTMUSG00000023378.1"; havana_transcript "OTTMUST00000056856.1";
chr12	HAVANA	transcript	84408838	84417805	0	+	.	gene_id "ENSMUSG00000021235.14"; transcript_id "ENSMUST00000145522.2"; gene_type "protein_coding"; gene_name "Coq6"; transcript_type "protein_coding"; transcript_name "Coq6-207"; level 2; protein_id "ENSMUSP00000117609.2"; transcript_support_level "2"; mgi_id "MGI:1924408"; tag "mRNA_start_NF"; tag "cds_start_NF"; havana_gene "OTTMUSG00000023378.1"; havana_transcript "OTTMUST00000056856.1";
chr12	sragcm37_mid	exon	84410354	84410431	0.524243542779946	+	.	gene_id "ENSMUSG00000021235.14"; transcript_id "ENSMUSG00000021235.14_tx_10"; exon_id "chr12_84410354_84410431_+"; exonnum "2"; txlen "1429";
chr12	sragcm37_mid	exon	84410354	84410431	0.524243542779946	+	.	gene_id "ENSMUSG00000021235.14"; transcript_id "ENSMUSG00000021235.14_tx_11"; exon_id "chr12_84410354_84410431_+"; exonnum "2"; txlen "1488";
chr12	sragcm37_mid	exon	84410354	84410431	0.436869618983288	+	.	gene_id "ENSMUSG00000021235.14"; transcript_id "ENSMUSG00000021235.14_tx_14"; exon_id "chr12_84410354_84410431_+"; exonnum "2"; txlen "1508";
chr12	sragcm37_mid	exon	84410354	84410431	0.436869618983288	+	.	gene_id "ENSMUSG00000021235.14"; transcript_id "ENSMUSG00000021235.14_tx_15"; exon_id "chr12_84410354_84410431_+"; exonnum "2"; txlen "1305";
chr12	sragcm37_mid	exon	84410354	84410431	0.524243542779946	+	.	gene_id "ENSMUSG00000021235.14"; transcript_id "ENSMUSG00000021235.14_tx_8"; exon_id "chr12_84410354_84410431_+"; exonnum "2"; txlen "1632";
chr12	sragcm37_mid	exon	84410354	84410431	0.524243542779946	+	.	gene_id "ENSMUSG00000021235.14"; transcript_id "ENSMUSG00000021235.14_tx_9"; exon_id "chr12_84410354_84410431_+"; exonnum "2"; txlen "1691";
chr12	HAVANA	exon	84413659	84413793	0	+	.	gene_id "ENSMUSG00000021235.14"; transcript_id "ENSMUST00000110276.8"; gene_type "protein_coding"; gene_name "Coq6"; transcript_type "protein_coding"; transcript_name "Coq6-202"; exon_number 3; exon_id "ENSMUSE00001269202.2"; level 2; protein_id "ENSMUSP00000105905.2"; transcript_support_level "5"; mgi_id "MGI:1924408"; tag "basic"; tag "Ensembl_canonical"; tag "GENCODE_Primary"; tag "appris_principal_1"; tag "CCDS"; ccdsid "CCDS26044.1"; havana_gene "OTTMUSG00000023378.1"; havana_transcript "OTTMUST00000056720.1";
chr12	HAVANA	CDS	84413659	84413793	0	+	2	gene_id "ENSMUSG00000021235.14"; transcript_id "ENSMUST00000110276.8"; gene_type "protein_coding"; gene_name "Coq6"; transcript_type "protein_coding"; transcript_name "Coq6-202"; exon_number 3; exon_id "ENSMUSE00001269202.2"; level 2; protein_id "ENSMUSP00000105905.2"; transcript_support_level "5"; mgi_id "MGI:1924408"; tag "basic"; tag "Ensembl_canonical"; tag "GENCODE_Primary"; tag "appris_principal_1"; tag "CCDS"; ccdsid "CCDS26044.1"; havana_gene "OTTMUSG00000023378.1"; havana_transcript "OTTMUST00000056720.1";
chr12	ENSEMBL	exon	84413659	84413793	0	+	.	gene_id "ENSMUSG00000021235.14"; transcript_id "ENSMUST00000021661.13"; gene_type "protein_coding"; gene_name "Coq6"; transcript_type "protein_coding"; transcript_name "Coq6-201"; exon_number 2; exon_id "ENSMUSE00001269202.2"; level 3; protein_id "ENSMUSP00000021661.7"; transcript_support_level "1"; mgi_id "MGI:1924408"; tag "basic"; tag "appris_principal_1"; tag "CCDS"; ccdsid "CCDS26044.1"; havana_gene "OTTMUSG00000023378.1";
chr12	ENSEMBL	CDS	84413659	84413793	0	+	2	gene_id "ENSMUSG00000021235.14"; transcript_id "ENSMUST00000021661.13"; gene_type "protein_coding"; gene_name "Coq6"; transcript_type "protein_coding"; transcript_name "Coq6-201"; exon_number 2; exon_id "ENSMUSE00001269202.2"; level 3; protein_id "ENSMUSP00000021661.7"; transcript_support_level "1"; mgi_id "MGI:1924408"; tag "basic"; tag "appris_principal_1"; tag "CCDS"; ccdsid "CCDS26044.1"; havana_gene "OTTMUSG00000023378.1";
chr12	HAVANA	exon	84413659	84413793	0	+	.	gene_id "ENSMUSG00000021235.14"; transcript_id "ENSMUST00000124257.8"; gene_type "protein_coding"; gene_name "Coq6"; transcript_type "retained_intron"; transcript_name "Coq6-204"; exon_number 2; exon_id "ENSMUSE00001284448.2"; level 2; transcript_support_level "2"; mgi_id "MGI:1924408"; havana_gene "OTTMUSG00000023378.1"; havana_transcript "OTTMUST00000056779.1";
chr12	HAVANA	exon	84413659	84413793	0	+	.	gene_id "ENSMUSG00000021235.14"; transcript_id "ENSMUST00000152913.8"; gene_type "protein_coding"; gene_name "Coq6"; transcript_type "nonsense_mediated_decay"; transcript_name "Coq6-209"; exon_number 2; exon_id "ENSMUSE00001269202.2"; level 2; protein_id "ENSMUSP00000115676.2"; transcript_support_level "1"; mgi_id "MGI:1924408"; havana_gene "OTTMUSG00000023378.1"; havana_transcript "OTTMUST00000056780.1";
chr12	HAVANA	CDS	84413659	84413793	0	+	2	gene_id "ENSMUSG00000021235.14"; transcript_id "ENSMUST00000152913.8"; gene_type "protein_coding"; gene_name "Coq6"; transcript_type "nonsense_mediated_decay"; transcript_name "Coq6-209"; exon_number 2; exon_id "ENSMUSE00001269202.2"; level 2; protein_id "ENSMUSP00000115676.2"; transcript_support_level "1"; mgi_id "MGI:1924408"; havana_gene "OTTMUSG00000023378.1"; havana_transcript "OTTMUST00000056780.1";
chr12	HAVANA	exon	84413659	84413793	0	+	.	gene_id "ENSMUSG00000021235.14"; transcript_id "ENSMUST00000110278.8"; gene_type "protein_coding"; gene_name "Coq6"; transcript_type "protein_coding"; transcript_name "Coq6-203"; exon_number 2; exon_id "ENSMUSE00001269202.2"; level 2; protein_id "ENSMUSP00000105907.2"; transcript_support_level "5"; mgi_id "MGI:1924408"; tag "basic"; havana_gene "OTTMUSG00000023378.1"; havana_transcript "OTTMUST00000056781.1";
chr12	HAVANA	CDS	84413659	84413793	0	+	2	gene_id "ENSMUSG00000021235.14"; transcript_id "ENSMUST00000110278.8"; gene_type "protein_coding"; gene_name "Coq6"; transcript_type "protein_coding"; transcript_name "Coq6-203"; exon_number 2; exon_id "ENSMUSE00001269202.2"; level 2; protein_id "ENSMUSP00000105907.2"; transcript_support_level "5"; mgi_id "MGI:1924408"; tag "basic"; havana_gene "OTTMUSG00000023378.1"; havana_transcript "OTTMUST00000056781.1";
chr12	HAVANA	exon	84413659	84413793	0	+	.	gene_id "ENSMUSG00000021235.14"; transcript_id "ENSMUST00000150391.8"; gene_type "protein_coding"; gene_name "Coq6"; transcript_type "retained_intron"; transcript_name "Coq6-208"; exon_number 2; exon_id "ENSMUSE00001284448.2"; level 2; transcript_support_level "2"; mgi_id "MGI:1924408"; havana_gene "OTTMUSG00000023378.1"; havana_transcript "OTTMUST00000056782.1";
chr12	HAVANA	exon	84413659	84413793	0	+	.	gene_id "ENSMUSG00000021235.14"; transcript_id "ENSMUST00000145522.2"; gene_type "protein_coding"; gene_name "Coq6"; transcript_type "protein_coding"; transcript_name "Coq6-207"; exon_number 2; exon_id "ENSMUSE00001269202.2"; level 2; protein_id "ENSMUSP00000117609.2"; transcript_support_level "2"; mgi_id "MGI:1924408"; tag "mRNA_start_NF"; tag "cds_start_NF"; havana_gene "OTTMUSG00000023378.1"; havana_transcript "OTTMUST00000056856.1";
chr12	HAVANA	CDS	84413659	84413793	0	+	2	gene_id "ENSMUSG00000021235.14"; transcript_id "ENSMUST00000145522.2"; gene_type "protein_coding"; gene_name "Coq6"; transcript_type "protein_coding"; transcript_name "Coq6-207"; exon_number 2; exon_id "ENSMUSE00001269202.2"; level 2; protein_id "ENSMUSP00000117609.2"; transcript_support_level "2"; mgi_id "MGI:1924408"; tag "mRNA_start_NF"; tag "cds_start_NF"; havana_gene "OTTMUSG00000023378.1"; havana_transcript "OTTMUST00000056856.1";
chr12	ENSEMBL_gcm37	exon	84413659	84413793	0.524243542779946	+	.	gene_id "ENSMUSG00000021235.14"; transcript_id "ENSMUSG00000021235.14_tx_10"; exon_id "chr12_84413659_84413793_+"; exonnum "3"; txlen "1429";
chr12	ENSEMBL_gcm37	exon	84413659	84413793	0.524243542779946	+	.	gene_id "ENSMUSG00000021235.14"; transcript_id "ENSMUSG00000021235.14_tx_11"; exon_id "chr12_84413659_84413793_+"; exonnum "3"; txlen "1488";
chr12	ENSEMBL_gcm37	exon	84413659	84413793	0.436869618983288	+	.	gene_id "ENSMUSG00000021235.14"; transcript_id "ENSMUSG00000021235.14_tx_14"; exon_id "chr12_84413659_84413793_+"; exonnum "3"; txlen "1508";
chr12	ENSEMBL_gcm37	exon	84413659	84413793	0.436869618983288	+	.	gene_id "ENSMUSG00000021235.14"; transcript_id "ENSMUSG00000021235.14_tx_15"; exon_id "chr12_84413659_84413793_+"; exonnum "3"; txlen "1305";
chr12	ENSEMBL_gcm37	exon	84413659	84413793	0.524243542779946	+	.	gene_id "ENSMUSG00000021235.14"; transcript_id "ENSMUSG00000021235.14_tx_8"; exon_id "chr12_84413659_84413793_+"; exonnum "3"; txlen "1632";
chr12	ENSEMBL_gcm37	exon	84413659	84413793	0.524243542779946	+	.	gene_id "ENSMUSG00000021235.14"; transcript_id "ENSMUSG00000021235.14_tx_9"; exon_id "chr12_84413659_84413793_+"; exonnum "3"; txlen "1691";
chr12	HAVANA	exon	84413659	84413878	0	+	.	gene_id "ENSMUSG00000021235.14"; transcript_id "ENSMUST00000153450.2"; gene_type "protein_coding"; gene_name "Coq6"; transcript_type "protein_coding_CDS_not_defined"; transcript_name "Coq6-210"; exon_number 2; exon_id "ENSMUSE00000763025.2"; level 2; transcript_support_level "2"; mgi_id "MGI:1924408"; havana_gene "OTTMUSG00000023378.1"; havana_transcript "OTTMUST00000056855.1";
chr12	HAVANA	exon	84414917	84414975	0	+	.	gene_id "ENSMUSG00000021235.14"; transcript_id "ENSMUST00000110276.8"; gene_type "protein_coding"; gene_name "Coq6"; transcript_type "protein_coding"; transcript_name "Coq6-202"; exon_number 4; exon_id "ENSMUSE00001225785.2"; level 2; protein_id "ENSMUSP00000105905.2"; transcript_support_level "5"; mgi_id "MGI:1924408"; tag "basic"; tag "Ensembl_canonical"; tag "GENCODE_Primary"; tag "appris_principal_1"; tag "CCDS"; ccdsid "CCDS26044.1"; havana_gene "OTTMUSG00000023378.1"; havana_transcript "OTTMUST00000056720.1";
chr12	HAVANA	CDS	84414917	84414975	0	+	2	gene_id "ENSMUSG00000021235.14"; transcript_id "ENSMUST00000110276.8"; gene_type "protein_coding"; gene_name "Coq6"; transcript_type "protein_coding"; transcript_name "Coq6-202"; exon_number 4; exon_id "ENSMUSE00001225785.2"; level 2; protein_id "ENSMUSP00000105905.2"; transcript_support_level "5"; mgi_id "MGI:1924408"; tag "basic"; tag "Ensembl_canonical"; tag "GENCODE_Primary"; tag "appris_principal_1"; tag "CCDS"; ccdsid "CCDS26044.1"; havana_gene "OTTMUSG00000023378.1"; havana_transcript "OTTMUST00000056720.1";
chr12	ENSEMBL	exon	84414917	84414975	0	+	.	gene_id "ENSMUSG00000021235.14"; transcript_id "ENSMUST00000021661.13"; gene_type "protein_coding"; gene_name "Coq6"; transcript_type "protein_coding"; transcript_name "Coq6-201"; exon_number 3; exon_id "ENSMUSE00001225785.2"; level 3; protein_id "ENSMUSP00000021661.7"; transcript_support_level "1"; mgi_id "MGI:1924408"; tag "basic"; tag "appris_principal_1"; tag "CCDS"; ccdsid "CCDS26044.1"; havana_gene "OTTMUSG00000023378.1";
chr12	ENSEMBL	CDS	84414917	84414975	0	+	2	gene_id "ENSMUSG00000021235.14"; transcript_id "ENSMUST00000021661.13"; gene_type "protein_coding"; gene_name "Coq6"; transcript_type "protein_coding"; transcript_name "Coq6-201"; exon_number 3; exon_id "ENSMUSE00001225785.2"; level 3; protein_id "ENSMUSP00000021661.7"; transcript_support_level "1"; mgi_id "MGI:1924408"; tag "basic"; tag "appris_principal_1"; tag "CCDS"; ccdsid "CCDS26044.1"; havana_gene "OTTMUSG00000023378.1";
chr12	HAVANA	exon	84414917	84414975	0	+	.	gene_id "ENSMUSG00000021235.14"; transcript_id "ENSMUST00000152913.8"; gene_type "protein_coding"; gene_name "Coq6"; transcript_type "nonsense_mediated_decay"; transcript_name "Coq6-209"; exon_number 3; exon_id "ENSMUSE00001225785.2"; level 2; protein_id "ENSMUSP00000115676.2"; transcript_support_level "1"; mgi_id "MGI:1924408"; havana_gene "OTTMUSG00000023378.1"; havana_transcript "OTTMUST00000056780.1";
chr12	HAVANA	CDS	84414917	84414975	0	+	2	gene_id "ENSMUSG00000021235.14"; transcript_id "ENSMUST00000152913.8"; gene_type "protein_coding"; gene_name "Coq6"; transcript_type "nonsense_mediated_decay"; transcript_name "Coq6-209"; exon_number 3; exon_id "ENSMUSE00001225785.2"; level 2; protein_id "ENSMUSP00000115676.2"; transcript_support_level "1"; mgi_id "MGI:1924408"; havana_gene "OTTMUSG00000023378.1"; havana_transcript "OTTMUST00000056780.1";
chr12	HAVANA	exon	84414917	84414975	0	+	.	gene_id "ENSMUSG00000021235.14"; transcript_id "ENSMUST00000110278.8"; gene_type "protein_coding"; gene_name "Coq6"; transcript_type "protein_coding"; transcript_name "Coq6-203"; exon_number 3; exon_id "ENSMUSE00001225785.2"; level 2; protein_id "ENSMUSP00000105907.2"; transcript_support_level "5"; mgi_id "MGI:1924408"; tag "basic"; havana_gene "OTTMUSG00000023378.1"; havana_transcript "OTTMUST00000056781.1";
chr12	HAVANA	CDS	84414917	84414975	0	+	2	gene_id "ENSMUSG00000021235.14"; transcript_id "ENSMUST00000110278.8"; gene_type "protein_coding"; gene_name "Coq6"; transcript_type "protein_coding"; transcript_name "Coq6-203"; exon_number 3; exon_id "ENSMUSE00001225785.2"; level 2; protein_id "ENSMUSP00000105907.2"; transcript_support_level "5"; mgi_id "MGI:1924408"; tag "basic"; havana_gene "OTTMUSG00000023378.1"; havana_transcript "OTTMUST00000056781.1";
chr12	HAVANA	exon	84414917	84414975	0	+	.	gene_id "ENSMUSG00000021235.14"; transcript_id "ENSMUST00000150391.8"; gene_type "protein_coding"; gene_name "Coq6"; transcript_type "retained_intron"; transcript_name "Coq6-208"; exon_number 3; exon_id "ENSMUSE00001214098.2"; level 2; transcript_support_level "2"; mgi_id "MGI:1924408"; havana_gene "OTTMUSG00000023378.1"; havana_transcript "OTTMUST00000056782.1";
chr12	HAVANA	exon	84414917	84414975	0	+	.	gene_id "ENSMUSG00000021235.14"; transcript_id "ENSMUST00000145522.2"; gene_type "protein_coding"; gene_name "Coq6"; transcript_type "protein_coding"; transcript_name "Coq6-207"; exon_number 3; exon_id "ENSMUSE00001225785.2"; level 2; protein_id "ENSMUSP00000117609.2"; transcript_support_level "2"; mgi_id "MGI:1924408"; tag "mRNA_start_NF"; tag "cds_start_NF"; havana_gene "OTTMUSG00000023378.1"; havana_transcript "OTTMUST00000056856.1";
chr12	HAVANA	CDS	84414917	84414975	0	+	2	gene_id "ENSMUSG00000021235.14"; transcript_id "ENSMUST00000145522.2"; gene_type "protein_coding"; gene_name "Coq6"; transcript_type "protein_coding"; transcript_name "Coq6-207"; exon_number 3; exon_id "ENSMUSE00001225785.2"; level 2; protein_id "ENSMUSP00000117609.2"; transcript_support_level "2"; mgi_id "MGI:1924408"; tag "mRNA_start_NF"; tag "cds_start_NF"; havana_gene "OTTMUSG00000023378.1"; havana_transcript "OTTMUST00000056856.1";
chr12	ENSEMBL_gcm37	exon	84414917	84414975	0.524243542779946	+	.	gene_id "ENSMUSG00000021235.14"; transcript_id "ENSMUSG00000021235.14_tx_11"; exon_id "chr12_84414917_84414975_+"; exonnum "4"; txlen "1488";
chr12	ENSEMBL_gcm37	exon	84414917	84414975	0.524243542779946	+	.	gene_id "ENSMUSG00000021235.14"; transcript_id "ENSMUSG00000021235.14_tx_9"; exon_id "chr12_84414917_84414975_+"; exonnum "4"; txlen "1691";
chr12	HAVANA	exon	84414917	84415483	0	+	.	gene_id "ENSMUSG00000021235.14"; transcript_id "ENSMUST00000124257.8"; gene_type "protein_coding"; gene_name "Coq6"; transcript_type "retained_intron"; transcript_name "Coq6-204"; exon_number 3; exon_id "ENSMUSE00000824833.2"; level 2; transcript_support_level "2"; mgi_id "MGI:1924408"; havana_gene "OTTMUSG00000023378.1"; havana_transcript "OTTMUST00000056779.1";
chr12	HAVANA	exon	84415200	84415483	0	+	.	gene_id "ENSMUSG00000021235.14"; transcript_id "ENSMUST00000140961.8"; gene_type "protein_coding"; gene_name "Coq6"; transcript_type "protein_coding_CDS_not_defined"; transcript_name "Coq6-206"; exon_number 1; exon_id "ENSMUSE00000788282.2"; level 2; transcript_support_level "5"; mgi_id "MGI:1924408"; havana_gene "OTTMUSG00000023378.1"; havana_transcript "OTTMUST00000056857.1";
chr12	HAVANA	exon	84415200	84415483	0	+	.	gene_id "ENSMUSG00000021235.14"; transcript_id "ENSMUST00000126913.8"; gene_type "protein_coding"; gene_name "Coq6"; transcript_type "protein_coding_CDS_not_defined"; transcript_name "Coq6-205"; exon_number 1; exon_id "ENSMUSE00000788282.2"; level 2; transcript_support_level "5"; mgi_id "MGI:1924408"; havana_gene "OTTMUSG00000023378.1"; havana_transcript "OTTMUST00000056854.1";
chr12	HAVANA	transcript	84415200	84419017	0	+	.	gene_id "ENSMUSG00000021235.14"; transcript_id "ENSMUST00000140961.8"; gene_type "protein_coding"; gene_name "Coq6"; transcript_type "protein_coding_CDS_not_defined"; transcript_name "Coq6-206"; level 2; transcript_support_level "5"; mgi_id "MGI:1924408"; havana_gene "OTTMUSG00000023378.1"; havana_transcript "OTTMUST00000056857.1";
chr12	HAVANA	transcript	84415200	84420566	0	+	.	gene_id "ENSMUSG00000021235.14"; transcript_id "ENSMUST00000126913.8"; gene_type "protein_coding"; gene_name "Coq6"; transcript_type "protein_coding_CDS_not_defined"; transcript_name "Coq6-205"; level 2; transcript_support_level "5"; mgi_id "MGI:1924408"; havana_gene "OTTMUSG00000023378.1"; havana_transcript "OTTMUST00000056854.1";
chr12	HAVANA	exon	84415360	84415483	0	+	.	gene_id "ENSMUSG00000021235.14"; transcript_id "ENSMUST00000110276.8"; gene_type "protein_coding"; gene_name "Coq6"; transcript_type "protein_coding"; transcript_name "Coq6-202"; exon_number 5; exon_id "ENSMUSE00001276001.2"; level 2; protein_id "ENSMUSP00000105905.2"; transcript_support_level "5"; mgi_id "MGI:1924408"; tag "basic"; tag "Ensembl_canonical"; tag "GENCODE_Primary"; tag "appris_principal_1"; tag "CCDS"; ccdsid "CCDS26044.1"; havana_gene "OTTMUSG00000023378.1"; havana_transcript "OTTMUST00000056720.1";
chr12	HAVANA	CDS	84415360	84415483	0	+	0	gene_id "ENSMUSG00000021235.14"; transcript_id "ENSMUST00000110276.8"; gene_type "protein_coding"; gene_name "Coq6"; transcript_type "protein_coding"; transcript_name "Coq6-202"; exon_number 5; exon_id "ENSMUSE00001276001.2"; level 2; protein_id "ENSMUSP00000105905.2"; transcript_support_level "5"; mgi_id "MGI:1924408"; tag "basic"; tag "Ensembl_canonical"; tag "GENCODE_Primary"; tag "appris_principal_1"; tag "CCDS"; ccdsid "CCDS26044.1"; havana_gene "OTTMUSG00000023378.1"; havana_transcript "OTTMUST00000056720.1";
chr12	ENSEMBL	exon	84415360	84415483	0	+	.	gene_id "ENSMUSG00000021235.14"; transcript_id "ENSMUST00000021661.13"; gene_type "protein_coding"; gene_name "Coq6"; transcript_type "protein_coding"; transcript_name "Coq6-201"; exon_number 4; exon_id "ENSMUSE00001276001.2"; level 3; protein_id "ENSMUSP00000021661.7"; transcript_support_level "1"; mgi_id "MGI:1924408"; tag "basic"; tag "appris_principal_1"; tag "CCDS"; ccdsid "CCDS26044.1"; havana_gene "OTTMUSG00000023378.1";
chr12	ENSEMBL	CDS	84415360	84415483	0	+	0	gene_id "ENSMUSG00000021235.14"; transcript_id "ENSMUST00000021661.13"; gene_type "protein_coding"; gene_name "Coq6"; transcript_type "protein_coding"; transcript_name "Coq6-201"; exon_number 4; exon_id "ENSMUSE00001276001.2"; level 3; protein_id "ENSMUSP00000021661.7"; transcript_support_level "1"; mgi_id "MGI:1924408"; tag "basic"; tag "appris_principal_1"; tag "CCDS"; ccdsid "CCDS26044.1"; havana_gene "OTTMUSG00000023378.1";
chr12	HAVANA	exon	84415360	84415483	0	+	.	gene_id "ENSMUSG00000021235.14"; transcript_id "ENSMUST00000152913.8"; gene_type "protein_coding"; gene_name "Coq6"; transcript_type "nonsense_mediated_decay"; transcript_name "Coq6-209"; exon_number 4; exon_id "ENSMUSE00001276001.2"; level 2; protein_id "ENSMUSP00000115676.2"; transcript_support_level "1"; mgi_id "MGI:1924408"; havana_gene "OTTMUSG00000023378.1"; havana_transcript "OTTMUST00000056780.1";
chr12	HAVANA	CDS	84415360	84415483	0	+	0	gene_id "ENSMUSG00000021235.14"; transcript_id "ENSMUST00000152913.8"; gene_type "protein_coding"; gene_name "Coq6"; transcript_type "nonsense_mediated_decay"; transcript_name "Coq6-209"; exon_number 4; exon_id "ENSMUSE00001276001.2"; level 2; protein_id "ENSMUSP00000115676.2"; transcript_support_level "1"; mgi_id "MGI:1924408"; havana_gene "OTTMUSG00000023378.1"; havana_transcript "OTTMUST00000056780.1";
chr12	HAVANA	exon	84415360	84415483	0	+	.	gene_id "ENSMUSG00000021235.14"; transcript_id "ENSMUST00000110278.8"; gene_type "protein_coding"; gene_name "Coq6"; transcript_type "protein_coding"; transcript_name "Coq6-203"; exon_number 4; exon_id "ENSMUSE00001276001.2"; level 2; protein_id "ENSMUSP00000105907.2"; transcript_support_level "5"; mgi_id "MGI:1924408"; tag "basic"; havana_gene "OTTMUSG00000023378.1"; havana_transcript "OTTMUST00000056781.1";
chr12	HAVANA	CDS	84415360	84415483	0	+	0	gene_id "ENSMUSG00000021235.14"; transcript_id "ENSMUST00000110278.8"; gene_type "protein_coding"; gene_name "Coq6"; transcript_type "protein_coding"; transcript_name "Coq6-203"; exon_number 4; exon_id "ENSMUSE00001276001.2"; level 2; protein_id "ENSMUSP00000105907.2"; transcript_support_level "5"; mgi_id "MGI:1924408"; tag "basic"; havana_gene "OTTMUSG00000023378.1"; havana_transcript "OTTMUST00000056781.1";
chr12	HAVANA	exon	84415360	84415483	0	+	.	gene_id "ENSMUSG00000021235.14"; transcript_id "ENSMUST00000150391.8"; gene_type "protein_coding"; gene_name "Coq6"; transcript_type "retained_intron"; transcript_name "Coq6-208"; exon_number 4; exon_id "ENSMUSE00001209204.2"; level 2; transcript_support_level "2"; mgi_id "MGI:1924408"; havana_gene "OTTMUSG00000023378.1"; havana_transcript "OTTMUST00000056782.1";
chr12	HAVANA	exon	84415360	84415483	0	+	.	gene_id "ENSMUSG00000021235.14"; transcript_id "ENSMUST00000145522.2"; gene_type "protein_coding"; gene_name "Coq6"; transcript_type "protein_coding"; transcript_name "Coq6-207"; exon_number 4; exon_id "ENSMUSE00001276001.2"; level 2; protein_id "ENSMUSP00000117609.2"; transcript_support_level "2"; mgi_id "MGI:1924408"; tag "mRNA_start_NF"; tag "cds_start_NF"; havana_gene "OTTMUSG00000023378.1"; havana_transcript "OTTMUST00000056856.1";
chr12	HAVANA	CDS	84415360	84415483	0	+	0	gene_id "ENSMUSG00000021235.14"; transcript_id "ENSMUST00000145522.2"; gene_type "protein_coding"; gene_name "Coq6"; transcript_type "protein_coding"; transcript_name "Coq6-207"; exon_number 4; exon_id "ENSMUSE00001276001.2"; level 2; protein_id "ENSMUSP00000117609.2"; transcript_support_level "2"; mgi_id "MGI:1924408"; tag "mRNA_start_NF"; tag "cds_start_NF"; havana_gene "OTTMUSG00000023378.1"; havana_transcript "OTTMUST00000056856.1";
chr12	ENSEMBL_gcm37	exon	84415360	84415483	0.524243542779946	+	.	gene_id "ENSMUSG00000021235.14"; transcript_id "ENSMUSG00000021235.14_tx_10"; exon_id "chr12_84415360_84415483_+"; exonnum "4"; txlen "1429";
chr12	ENSEMBL_gcm37	exon	84415360	84415483	0.524243542779946	+	.	gene_id "ENSMUSG00000021235.14"; transcript_id "ENSMUSG00000021235.14_tx_11"; exon_id "chr12_84415360_84415483_+"; exonnum "5"; txlen "1488";
chr12	ENSEMBL_gcm37	exon	84415360	84415483	0.524243542779946	+	.	gene_id "ENSMUSG00000021235.14"; transcript_id "ENSMUSG00000021235.14_tx_8"; exon_id "chr12_84415360_84415483_+"; exonnum "4"; txlen "1632";
chr12	ENSEMBL_gcm37	exon	84415360	84415483	0.524243542779946	+	.	gene_id "ENSMUSG00000021235.14"; transcript_id "ENSMUSG00000021235.14_tx_9"; exon_id "chr12_84415360_84415483_+"; exonnum "5"; txlen "1691";
chr12	HAVANA	exon	84417030	84417128	0	+	.	gene_id "ENSMUSG00000021235.14"; transcript_id "ENSMUST00000145522.2"; gene_type "protein_coding"; gene_name "Coq6"; transcript_type "protein_coding"; transcript_name "Coq6-207"; exon_number 5; exon_id "ENSMUSE00001276081.2"; level 2; protein_id "ENSMUSP00000117609.2"; transcript_support_level "2"; mgi_id "MGI:1924408"; tag "mRNA_start_NF"; tag "cds_start_NF"; havana_gene "OTTMUSG00000023378.1"; havana_transcript "OTTMUST00000056856.1";
chr12	HAVANA	CDS	84417030	84417128	0	+	2	gene_id "ENSMUSG00000021235.14"; transcript_id "ENSMUST00000145522.2"; gene_type "protein_coding"; gene_name "Coq6"; transcript_type "protein_coding"; transcript_name "Coq6-207"; exon_number 5; exon_id "ENSMUSE00001276081.2"; level 2; protein_id "ENSMUSP00000117609.2"; transcript_support_level "2"; mgi_id "MGI:1924408"; tag "mRNA_start_NF"; tag "cds_start_NF"; havana_gene "OTTMUSG00000023378.1"; havana_transcript "OTTMUST00000056856.1";
chr12	HAVANA	exon	84417030	84417128	0	+	.	gene_id "ENSMUSG00000021235.14"; transcript_id "ENSMUST00000140961.8"; gene_type "protein_coding"; gene_name "Coq6"; transcript_type "protein_coding_CDS_not_defined"; transcript_name "Coq6-206"; exon_number 2; exon_id "ENSMUSE00001228858.2"; level 2; transcript_support_level "5"; mgi_id "MGI:1924408"; havana_gene "OTTMUSG00000023378.1"; havana_transcript "OTTMUST00000056857.1";
chr12	HAVANA	exon	84417030	84417160	0	+	.	gene_id "ENSMUSG00000021235.14"; transcript_id "ENSMUST00000110276.8"; gene_type "protein_coding"; gene_name "Coq6"; transcript_type "protein_coding"; transcript_name "Coq6-202"; exon_number 6; exon_id "ENSMUSE00001239141.2"; level 2; protein_id "ENSMUSP00000105905.2"; transcript_support_level "5"; mgi_id "MGI:1924408"; tag "basic"; tag "Ensembl_canonical"; tag "GENCODE_Primary"; tag "appris_principal_1"; tag "CCDS"; ccdsid "CCDS26044.1"; havana_gene "OTTMUSG00000023378.1"; havana_transcript "OTTMUST00000056720.1";
chr12	HAVANA	CDS	84417030	84417160	0	+	2	gene_id "ENSMUSG00000021235.14"; transcript_id "ENSMUST00000110276.8"; gene_type "protein_coding"; gene_name "Coq6"; transcript_type "protein_coding"; transcript_name "Coq6-202"; exon_number 6; exon_id "ENSMUSE00001239141.2"; level 2; protein_id "ENSMUSP00000105905.2"; transcript_support_level "5"; mgi_id "MGI:1924408"; tag "basic"; tag "Ensembl_canonical"; tag "GENCODE_Primary"; tag "appris_principal_1"; tag "CCDS"; ccdsid "CCDS26044.1"; havana_gene "OTTMUSG00000023378.1"; havana_transcript "OTTMUST00000056720.1";
chr12	ENSEMBL	exon	84417030	84417160	0	+	.	gene_id "ENSMUSG00000021235.14"; transcript_id "ENSMUST00000021661.13"; gene_type "protein_coding"; gene_name "Coq6"; transcript_type "protein_coding"; transcript_name "Coq6-201"; exon_number 5; exon_id "ENSMUSE00001239141.2"; level 3; protein_id "ENSMUSP00000021661.7"; transcript_support_level "1"; mgi_id "MGI:1924408"; tag "basic"; tag "appris_principal_1"; tag "CCDS"; ccdsid "CCDS26044.1"; havana_gene "OTTMUSG00000023378.1";
chr12	ENSEMBL	CDS	84417030	84417160	0	+	2	gene_id "ENSMUSG00000021235.14"; transcript_id "ENSMUST00000021661.13"; gene_type "protein_coding"; gene_name "Coq6"; transcript_type "protein_coding"; transcript_name "Coq6-201"; exon_number 5; exon_id "ENSMUSE00001239141.2"; level 3; protein_id "ENSMUSP00000021661.7"; transcript_support_level "1"; mgi_id "MGI:1924408"; tag "basic"; tag "appris_principal_1"; tag "CCDS"; ccdsid "CCDS26044.1"; havana_gene "OTTMUSG00000023378.1";
chr12	HAVANA	exon	84417030	84417160	0	+	.	gene_id "ENSMUSG00000021235.14"; transcript_id "ENSMUST00000152913.8"; gene_type "protein_coding"; gene_name "Coq6"; transcript_type "nonsense_mediated_decay"; transcript_name "Coq6-209"; exon_number 5; exon_id "ENSMUSE00001239141.2"; level 2; protein_id "ENSMUSP00000115676.2"; transcript_support_level "1"; mgi_id "MGI:1924408"; havana_gene "OTTMUSG00000023378.1"; havana_transcript "OTTMUST00000056780.1";
chr12	HAVANA	CDS	84417030	84417160	0	+	2	gene_id "ENSMUSG00000021235.14"; transcript_id "ENSMUST00000152913.8"; gene_type "protein_coding"; gene_name "Coq6"; transcript_type "nonsense_mediated_decay"; transcript_name "Coq6-209"; exon_number 5; exon_id "ENSMUSE00001239141.2"; level 2; protein_id "ENSMUSP00000115676.2"; transcript_support_level "1"; mgi_id "MGI:1924408"; havana_gene "OTTMUSG00000023378.1"; havana_transcript "OTTMUST00000056780.1";
chr12	HAVANA	exon	84417030	84417160	0	+	.	gene_id "ENSMUSG00000021235.14"; transcript_id "ENSMUST00000110278.8"; gene_type "protein_coding"; gene_name "Coq6"; transcript_type "protein_coding"; transcript_name "Coq6-203"; exon_number 5; exon_id "ENSMUSE00001239141.2"; level 2; protein_id "ENSMUSP00000105907.2"; transcript_support_level "5"; mgi_id "MGI:1924408"; tag "basic"; havana_gene "OTTMUSG00000023378.1"; havana_transcript "OTTMUST00000056781.1";
chr12	HAVANA	CDS	84417030	84417160	0	+	2	gene_id "ENSMUSG00000021235.14"; transcript_id "ENSMUST00000110278.8"; gene_type "protein_coding"; gene_name "Coq6"; transcript_type "protein_coding"; transcript_name "Coq6-203"; exon_number 5; exon_id "ENSMUSE00001239141.2"; level 2; protein_id "ENSMUSP00000105907.2"; transcript_support_level "5"; mgi_id "MGI:1924408"; tag "basic"; havana_gene "OTTMUSG00000023378.1"; havana_transcript "OTTMUST00000056781.1";
chr12	HAVANA	exon	84417030	84417160	0	+	.	gene_id "ENSMUSG00000021235.14"; transcript_id "ENSMUST00000126913.8"; gene_type "protein_coding"; gene_name "Coq6"; transcript_type "protein_coding_CDS_not_defined"; transcript_name "Coq6-205"; exon_number 2; exon_id "ENSMUSE00001216404.2"; level 2; transcript_support_level "5"; mgi_id "MGI:1924408"; havana_gene "OTTMUSG00000023378.1"; havana_transcript "OTTMUST00000056854.1";
chr12	ENSEMBL_gcm37	exon	84417030	84417160	0.524243542779946	+	.	gene_id "ENSMUSG00000021235.14"; transcript_id "ENSMUSG00000021235.14_tx_10"; exon_id "chr12_84417030_84417160_+"; exonnum "5"; txlen "1429";
chr12	ENSEMBL_gcm37	exon	84417030	84417160	0.524243542779946	+	.	gene_id "ENSMUSG00000021235.14"; transcript_id "ENSMUSG00000021235.14_tx_11"; exon_id "chr12_84417030_84417160_+"; exonnum "6"; txlen "1488";
chr12	ENSEMBL_gcm37	exon	84417030	84417160	0.436869618983288	+	.	gene_id "ENSMUSG00000021235.14"; transcript_id "ENSMUSG00000021235.14_tx_14"; exon_id "chr12_84417030_84417160_+"; exonnum "4"; txlen "1508";
chr12	ENSEMBL_gcm37	exon	84417030	84417160	0.436869618983288	+	.	gene_id "ENSMUSG00000021235.14"; transcript_id "ENSMUSG00000021235.14_tx_15"; exon_id "chr12_84417030_84417160_+"; exonnum "4"; txlen "1305";
chr12	ENSEMBL_gcm37	exon	84417030	84417160	0.524243542779946	+	.	gene_id "ENSMUSG00000021235.14"; transcript_id "ENSMUSG00000021235.14_tx_8"; exon_id "chr12_84417030_84417160_+"; exonnum "5"; txlen "1632";
chr12	ENSEMBL_gcm37	exon	84417030	84417160	0.524243542779946	+	.	gene_id "ENSMUSG00000021235.14"; transcript_id "ENSMUSG00000021235.14_tx_9"; exon_id "chr12_84417030_84417160_+"; exonnum "6"; txlen "1691";
chr12	HAVANA	exon	84417030	84417805	0	+	.	gene_id "ENSMUSG00000021235.14"; transcript_id "ENSMUST00000150391.8"; gene_type "protein_coding"; gene_name "Coq6"; transcript_type "retained_intron"; transcript_name "Coq6-208"; exon_number 5; exon_id "ENSMUSE00000739940.2"; level 2; transcript_support_level "2"; mgi_id "MGI:1924408"; havana_gene "OTTMUSG00000023378.1"; havana_transcript "OTTMUST00000056782.1";
chr12	HAVANA	exon	84417030	84418332	0	+	.	gene_id "ENSMUSG00000021235.14"; transcript_id "ENSMUST00000124257.8"; gene_type "protein_coding"; gene_name "Coq6"; transcript_type "retained_intron"; transcript_name "Coq6-204"; exon_number 4; exon_id "ENSMUSE00000815419.2"; level 2; transcript_support_level "2"; mgi_id "MGI:1924408"; havana_gene "OTTMUSG00000023378.1"; havana_transcript "OTTMUST00000056779.1";
chr12	HAVANA	CDS	84417698	84417705	0	+	2	gene_id "ENSMUSG00000021235.14"; transcript_id "ENSMUST00000145522.2"; gene_type "protein_coding"; gene_name "Coq6"; transcript_type "protein_coding"; transcript_name "Coq6-207"; exon_number 6; exon_id "ENSMUSE00001257984.2"; level 2; protein_id "ENSMUSP00000117609.2"; transcript_support_level "2"; mgi_id "MGI:1924408"; tag "mRNA_start_NF"; tag "cds_start_NF"; havana_gene "OTTMUSG00000023378.1"; havana_transcript "OTTMUST00000056856.1";
chr12	HAVANA	exon	84417698	84417805	0	+	.	gene_id "ENSMUSG00000021235.14"; transcript_id "ENSMUST00000110276.8"; gene_type "protein_coding"; gene_name "Coq6"; transcript_type "protein_coding"; transcript_name "Coq6-202"; exon_number 7; exon_id "ENSMUSE00001293565.2"; level 2; protein_id "ENSMUSP00000105905.2"; transcript_support_level "5"; mgi_id "MGI:1924408"; tag "basic"; tag "Ensembl_canonical"; tag "GENCODE_Primary"; tag "appris_principal_1"; tag "CCDS"; ccdsid "CCDS26044.1"; havana_gene "OTTMUSG00000023378.1"; havana_transcript "OTTMUST00000056720.1";
chr12	HAVANA	CDS	84417698	84417805	0	+	0	gene_id "ENSMUSG00000021235.14"; transcript_id "ENSMUST00000110276.8"; gene_type "protein_coding"; gene_name "Coq6"; transcript_type "protein_coding"; transcript_name "Coq6-202"; exon_number 7; exon_id "ENSMUSE00001293565.2"; level 2; protein_id "ENSMUSP00000105905.2"; transcript_support_level "5"; mgi_id "MGI:1924408"; tag "basic"; tag "Ensembl_canonical"; tag "GENCODE_Primary"; tag "appris_principal_1"; tag "CCDS"; ccdsid "CCDS26044.1"; havana_gene "OTTMUSG00000023378.1"; havana_transcript "OTTMUST00000056720.1";
chr12	ENSEMBL	exon	84417698	84417805	0	+	.	gene_id "ENSMUSG00000021235.14"; transcript_id "ENSMUST00000021661.13"; gene_type "protein_coding"; gene_name "Coq6"; transcript_type "protein_coding"; transcript_name "Coq6-201"; exon_number 6; exon_id "ENSMUSE00001293565.2"; level 3; protein_id "ENSMUSP00000021661.7"; transcript_support_level "1"; mgi_id "MGI:1924408"; tag "basic"; tag "appris_principal_1"; tag "CCDS"; ccdsid "CCDS26044.1"; havana_gene "OTTMUSG00000023378.1";
chr12	ENSEMBL	CDS	84417698	84417805	0	+	0	gene_id "ENSMUSG00000021235.14"; transcript_id "ENSMUST00000021661.13"; gene_type "protein_coding"; gene_name "Coq6"; transcript_type "protein_coding"; transcript_name "Coq6-201"; exon_number 6; exon_id "ENSMUSE00001293565.2"; level 3; protein_id "ENSMUSP00000021661.7"; transcript_support_level "1"; mgi_id "MGI:1924408"; tag "basic"; tag "appris_principal_1"; tag "CCDS"; ccdsid "CCDS26044.1"; havana_gene "OTTMUSG00000023378.1";
chr12	HAVANA	exon	84417698	84417805	0	+	.	gene_id "ENSMUSG00000021235.14"; transcript_id "ENSMUST00000152913.8"; gene_type "protein_coding"; gene_name "Coq6"; transcript_type "nonsense_mediated_decay"; transcript_name "Coq6-209"; exon_number 6; exon_id "ENSMUSE00001293565.2"; level 2; protein_id "ENSMUSP00000115676.2"; transcript_support_level "1"; mgi_id "MGI:1924408"; havana_gene "OTTMUSG00000023378.1"; havana_transcript "OTTMUST00000056780.1";
chr12	HAVANA	CDS	84417698	84417805	0	+	0	gene_id "ENSMUSG00000021235.14"; transcript_id "ENSMUST00000152913.8"; gene_type "protein_coding"; gene_name "Coq6"; transcript_type "nonsense_mediated_decay"; transcript_name "Coq6-209"; exon_number 6; exon_id "ENSMUSE00001293565.2"; level 2; protein_id "ENSMUSP00000115676.2"; transcript_support_level "1"; mgi_id "MGI:1924408"; havana_gene "OTTMUSG00000023378.1"; havana_transcript "OTTMUST00000056780.1";
chr12	HAVANA	exon	84417698	84417805	0	+	.	gene_id "ENSMUSG00000021235.14"; transcript_id "ENSMUST00000110278.8"; gene_type "protein_coding"; gene_name "Coq6"; transcript_type "protein_coding"; transcript_name "Coq6-203"; exon_number 6; exon_id "ENSMUSE00001293565.2"; level 2; protein_id "ENSMUSP00000105907.2"; transcript_support_level "5"; mgi_id "MGI:1924408"; tag "basic"; havana_gene "OTTMUSG00000023378.1"; havana_transcript "OTTMUST00000056781.1";
chr12	HAVANA	CDS	84417698	84417805	0	+	0	gene_id "ENSMUSG00000021235.14"; transcript_id "ENSMUST00000110278.8"; gene_type "protein_coding"; gene_name "Coq6"; transcript_type "protein_coding"; transcript_name "Coq6-203"; exon_number 6; exon_id "ENSMUSE00001293565.2"; level 2; protein_id "ENSMUSP00000105907.2"; transcript_support_level "5"; mgi_id "MGI:1924408"; tag "basic"; havana_gene "OTTMUSG00000023378.1"; havana_transcript "OTTMUST00000056781.1";
chr12	HAVANA	exon	84417698	84417805	0	+	.	gene_id "ENSMUSG00000021235.14"; transcript_id "ENSMUST00000145522.2"; gene_type "protein_coding"; gene_name "Coq6"; transcript_type "protein_coding"; transcript_name "Coq6-207"; exon_number 6; exon_id "ENSMUSE00001257984.2"; level 2; protein_id "ENSMUSP00000117609.2"; transcript_support_level "2"; mgi_id "MGI:1924408"; tag "mRNA_start_NF"; tag "cds_start_NF"; havana_gene "OTTMUSG00000023378.1"; havana_transcript "OTTMUST00000056856.1";
chr12	HAVANA	exon	84417698	84417805	0	+	.	gene_id "ENSMUSG00000021235.14"; transcript_id "ENSMUST00000140961.8"; gene_type "protein_coding"; gene_name "Coq6"; transcript_type "protein_coding_CDS_not_defined"; transcript_name "Coq6-206"; exon_number 3; exon_id "ENSMUSE00001307201.2"; level 2; transcript_support_level "5"; mgi_id "MGI:1924408"; havana_gene "OTTMUSG00000023378.1"; havana_transcript "OTTMUST00000056857.1";
chr12	HAVANA	exon	84417698	84417805	0	+	.	gene_id "ENSMUSG00000021235.14"; transcript_id "ENSMUST00000126913.8"; gene_type "protein_coding"; gene_name "Coq6"; transcript_type "protein_coding_CDS_not_defined"; transcript_name "Coq6-205"; exon_number 3; exon_id "ENSMUSE00001307201.2"; level 2; transcript_support_level "5"; mgi_id "MGI:1924408"; havana_gene "OTTMUSG00000023378.1"; havana_transcript "OTTMUST00000056854.1";
chr12	ENSEMBL_gcm37	exon	84417698	84417805	0.524243542779946	+	.	gene_id "ENSMUSG00000021235.14"; transcript_id "ENSMUSG00000021235.14_tx_10"; exon_id "chr12_84417698_84417805_+"; exonnum "6"; txlen "1429";
chr12	ENSEMBL_gcm37	exon	84417698	84417805	0.524243542779946	+	.	gene_id "ENSMUSG00000021235.14"; transcript_id "ENSMUSG00000021235.14_tx_11"; exon_id "chr12_84417698_84417805_+"; exonnum "7"; txlen "1488";
chr12	ENSEMBL_gcm37	exon	84417698	84417805	0.436869618983288	+	.	gene_id "ENSMUSG00000021235.14"; transcript_id "ENSMUSG00000021235.14_tx_14"; exon_id "chr12_84417698_84417805_+"; exonnum "5"; txlen "1508";
chr12	ENSEMBL_gcm37	exon	84417698	84417805	0.436869618983288	+	.	gene_id "ENSMUSG00000021235.14"; transcript_id "ENSMUSG00000021235.14_tx_15"; exon_id "chr12_84417698_84417805_+"; exonnum "5"; txlen "1305";
chr12	ENSEMBL_gcm37	exon	84417698	84417805	0.524243542779946	+	.	gene_id "ENSMUSG00000021235.14"; transcript_id "ENSMUSG00000021235.14_tx_8"; exon_id "chr12_84417698_84417805_+"; exonnum "6"; txlen "1632";
chr12	ENSEMBL_gcm37	exon	84417698	84417805	0.524243542779946	+	.	gene_id "ENSMUSG00000021235.14"; transcript_id "ENSMUSG00000021235.14_tx_9"; exon_id "chr12_84417698_84417805_+"; exonnum "7"; txlen "1691";
chr12	HAVANA	stop_codon	84417706	84417708	0	+	0	gene_id "ENSMUSG00000021235.14"; transcript_id "ENSMUST00000145522.2"; gene_type "protein_coding"; gene_name "Coq6"; transcript_type "protein_coding"; transcript_name "Coq6-207"; exon_number 6; exon_id "ENSMUSE00001257984.2"; level 2; protein_id "ENSMUSP00000117609.2"; transcript_support_level "2"; mgi_id "MGI:1924408"; tag "mRNA_start_NF"; tag "cds_start_NF"; havana_gene "OTTMUSG00000023378.1"; havana_transcript "OTTMUST00000056856.1";
chr12	HAVANA	UTR	84417706	84417805	0	+	.	gene_id "ENSMUSG00000021235.14"; transcript_id "ENSMUST00000145522.2"; gene_type "protein_coding"; gene_name "Coq6"; transcript_type "protein_coding"; transcript_name "Coq6-207"; exon_number 6; exon_id "ENSMUSE00001257984.2"; level 2; protein_id "ENSMUSP00000117609.2"; transcript_support_level "2"; mgi_id "MGI:1924408"; tag "mRNA_start_NF"; tag "cds_start_NF"; havana_gene "OTTMUSG00000023378.1"; havana_transcript "OTTMUST00000056856.1";
chr12	HAVANA	exon	84417776	84417944	0	+	.	gene_id "ENSMUSG00000021235.14"; transcript_id "ENSMUST00000156592.2"; gene_type "protein_coding"; gene_name "Coq6"; transcript_type "retained_intron"; transcript_name "Coq6-211"; exon_number 1; exon_id "ENSMUSE00000760669.2"; level 2; transcript_support_level "2"; mgi_id "MGI:1924408"; havana_gene "OTTMUSG00000023378.1"; havana_transcript "OTTMUST00000056858.1";
chr12	HAVANA	transcript	84417776	84418939	0	+	.	gene_id "ENSMUSG00000021235.14"; transcript_id "ENSMUST00000156592.2"; gene_type "protein_coding"; gene_name "Coq6"; transcript_type "retained_intron"; transcript_name "Coq6-211"; level 2; transcript_support_level "2"; mgi_id "MGI:1924408"; havana_gene "OTTMUSG00000023378.1"; havana_transcript "OTTMUST00000056858.1";
chr12	HAVANA	exon	84417882	84417944	0	+	.	gene_id "ENSMUSG00000021235.14"; transcript_id "ENSMUST00000110276.8"; gene_type "protein_coding"; gene_name "Coq6"; transcript_type "protein_coding"; transcript_name "Coq6-202"; exon_number 8; exon_id "ENSMUSE00001234273.2"; level 2; protein_id "ENSMUSP00000105905.2"; transcript_support_level "5"; mgi_id "MGI:1924408"; tag "basic"; tag "Ensembl_canonical"; tag "GENCODE_Primary"; tag "appris_principal_1"; tag "CCDS"; ccdsid "CCDS26044.1"; havana_gene "OTTMUSG00000023378.1"; havana_transcript "OTTMUST00000056720.1";
chr12	HAVANA	CDS	84417882	84417944	0	+	0	gene_id "ENSMUSG00000021235.14"; transcript_id "ENSMUST00000110276.8"; gene_type "protein_coding"; gene_name "Coq6"; transcript_type "protein_coding"; transcript_name "Coq6-202"; exon_number 8; exon_id "ENSMUSE00001234273.2"; level 2; protein_id "ENSMUSP00000105905.2"; transcript_support_level "5"; mgi_id "MGI:1924408"; tag "basic"; tag "Ensembl_canonical"; tag "GENCODE_Primary"; tag "appris_principal_1"; tag "CCDS"; ccdsid "CCDS26044.1"; havana_gene "OTTMUSG00000023378.1"; havana_transcript "OTTMUST00000056720.1";
chr12	ENSEMBL	exon	84417882	84417944	0	+	.	gene_id "ENSMUSG00000021235.14"; transcript_id "ENSMUST00000021661.13"; gene_type "protein_coding"; gene_name "Coq6"; transcript_type "protein_coding"; transcript_name "Coq6-201"; exon_number 7; exon_id "ENSMUSE00001234273.2"; level 3; protein_id "ENSMUSP00000021661.7"; transcript_support_level "1"; mgi_id "MGI:1924408"; tag "basic"; tag "appris_principal_1"; tag "CCDS"; ccdsid "CCDS26044.1"; havana_gene "OTTMUSG00000023378.1";
chr12	ENSEMBL	CDS	84417882	84417944	0	+	0	gene_id "ENSMUSG00000021235.14"; transcript_id "ENSMUST00000021661.13"; gene_type "protein_coding"; gene_name "Coq6"; transcript_type "protein_coding"; transcript_name "Coq6-201"; exon_number 7; exon_id "ENSMUSE00001234273.2"; level 3; protein_id "ENSMUSP00000021661.7"; transcript_support_level "1"; mgi_id "MGI:1924408"; tag "basic"; tag "appris_principal_1"; tag "CCDS"; ccdsid "CCDS26044.1"; havana_gene "OTTMUSG00000023378.1";
chr12	HAVANA	exon	84417882	84417944	0	+	.	gene_id "ENSMUSG00000021235.14"; transcript_id "ENSMUST00000152913.8"; gene_type "protein_coding"; gene_name "Coq6"; transcript_type "nonsense_mediated_decay"; transcript_name "Coq6-209"; exon_number 7; exon_id "ENSMUSE00001234273.2"; level 2; protein_id "ENSMUSP00000115676.2"; transcript_support_level "1"; mgi_id "MGI:1924408"; havana_gene "OTTMUSG00000023378.1"; havana_transcript "OTTMUST00000056780.1";
chr12	HAVANA	CDS	84417882	84417944	0	+	0	gene_id "ENSMUSG00000021235.14"; transcript_id "ENSMUST00000152913.8"; gene_type "protein_coding"; gene_name "Coq6"; transcript_type "nonsense_mediated_decay"; transcript_name "Coq6-209"; exon_number 7; exon_id "ENSMUSE00001234273.2"; level 2; protein_id "ENSMUSP00000115676.2"; transcript_support_level "1"; mgi_id "MGI:1924408"; havana_gene "OTTMUSG00000023378.1"; havana_transcript "OTTMUST00000056780.1";
chr12	HAVANA	exon	84417882	84417944	0	+	.	gene_id "ENSMUSG00000021235.14"; transcript_id "ENSMUST00000110278.8"; gene_type "protein_coding"; gene_name "Coq6"; transcript_type "protein_coding"; transcript_name "Coq6-203"; exon_number 7; exon_id "ENSMUSE00001234273.2"; level 2; protein_id "ENSMUSP00000105907.2"; transcript_support_level "5"; mgi_id "MGI:1924408"; tag "basic"; havana_gene "OTTMUSG00000023378.1"; havana_transcript "OTTMUST00000056781.1";
chr12	HAVANA	CDS	84417882	84417944	0	+	0	gene_id "ENSMUSG00000021235.14"; transcript_id "ENSMUST00000110278.8"; gene_type "protein_coding"; gene_name "Coq6"; transcript_type "protein_coding"; transcript_name "Coq6-203"; exon_number 7; exon_id "ENSMUSE00001234273.2"; level 2; protein_id "ENSMUSP00000105907.2"; transcript_support_level "5"; mgi_id "MGI:1924408"; tag "basic"; havana_gene "OTTMUSG00000023378.1"; havana_transcript "OTTMUST00000056781.1";
chr12	HAVANA	exon	84417882	84417944	0	+	.	gene_id "ENSMUSG00000021235.14"; transcript_id "ENSMUST00000150391.8"; gene_type "protein_coding"; gene_name "Coq6"; transcript_type "retained_intron"; transcript_name "Coq6-208"; exon_number 6; exon_id "ENSMUSE00001287763.2"; level 2; transcript_support_level "2"; mgi_id "MGI:1924408"; havana_gene "OTTMUSG00000023378.1"; havana_transcript "OTTMUST00000056782.1";
chr12	HAVANA	exon	84417882	84417944	0	+	.	gene_id "ENSMUSG00000021235.14"; transcript_id "ENSMUST00000140961.8"; gene_type "protein_coding"; gene_name "Coq6"; transcript_type "protein_coding_CDS_not_defined"; transcript_name "Coq6-206"; exon_number 4; exon_id "ENSMUSE00001287763.2"; level 2; transcript_support_level "5"; mgi_id "MGI:1924408"; havana_gene "OTTMUSG00000023378.1"; havana_transcript "OTTMUST00000056857.1";
chr12	HAVANA	exon	84417882	84417944	0	+	.	gene_id "ENSMUSG00000021235.14"; transcript_id "ENSMUST00000126913.8"; gene_type "protein_coding"; gene_name "Coq6"; transcript_type "protein_coding_CDS_not_defined"; transcript_name "Coq6-205"; exon_number 4; exon_id "ENSMUSE00001287763.2"; level 2; transcript_support_level "5"; mgi_id "MGI:1924408"; havana_gene "OTTMUSG00000023378.1"; havana_transcript "OTTMUST00000056854.1";
chr12	ENSEMBL_gcm37	exon	84417882	84417944	0.524243542779946	+	.	gene_id "ENSMUSG00000021235.14"; transcript_id "ENSMUSG00000021235.14_tx_10"; exon_id "chr12_84417882_84417944_+"; exonnum "7"; txlen "1429";
chr12	ENSEMBL_gcm37	exon	84417882	84417944	0.524243542779946	+	.	gene_id "ENSMUSG00000021235.14"; transcript_id "ENSMUSG00000021235.14_tx_11"; exon_id "chr12_84417882_84417944_+"; exonnum "8"; txlen "1488";
chr12	ENSEMBL_gcm37	exon	84417882	84417944	0.436869618983288	+	.	gene_id "ENSMUSG00000021235.14"; transcript_id "ENSMUSG00000021235.14_tx_14"; exon_id "chr12_84417882_84417944_+"; exonnum "6"; txlen "1508";
chr12	ENSEMBL_gcm37	exon	84417882	84417944	0.436869618983288	+	.	gene_id "ENSMUSG00000021235.14"; transcript_id "ENSMUSG00000021235.14_tx_15"; exon_id "chr12_84417882_84417944_+"; exonnum "6"; txlen "1305";
chr12	ENSEMBL_gcm37	exon	84417882	84417944	0.524243542779946	+	.	gene_id "ENSMUSG00000021235.14"; transcript_id "ENSMUSG00000021235.14_tx_8"; exon_id "chr12_84417882_84417944_+"; exonnum "7"; txlen "1632";
chr12	ENSEMBL_gcm37	exon	84417882	84417944	0.524243542779946	+	.	gene_id "ENSMUSG00000021235.14"; transcript_id "ENSMUSG00000021235.14_tx_9"; exon_id "chr12_84417882_84417944_+"; exonnum "8"; txlen "1691";
chr12	HAVANA	CDS	84418178	84418216	0	+	0	gene_id "ENSMUSG00000021235.14"; transcript_id "ENSMUST00000152913.8"; gene_type "protein_coding"; gene_name "Coq6"; transcript_type "nonsense_mediated_decay"; transcript_name "Coq6-209"; exon_number 8; exon_id "ENSMUSE00000729296.2"; level 2; protein_id "ENSMUSP00000115676.2"; transcript_support_level "1"; mgi_id "MGI:1924408"; havana_gene "OTTMUSG00000023378.1"; havana_transcript "OTTMUST00000056780.1";
chr12	HAVANA	exon	84418178	84418332	0	+	.	gene_id "ENSMUSG00000021235.14"; transcript_id "ENSMUST00000152913.8"; gene_type "protein_coding"; gene_name "Coq6"; transcript_type "nonsense_mediated_decay"; transcript_name "Coq6-209"; exon_number 8; exon_id "ENSMUSE00000729296.2"; level 2; protein_id "ENSMUSP00000115676.2"; transcript_support_level "1"; mgi_id "MGI:1924408"; havana_gene "OTTMUSG00000023378.1"; havana_transcript "OTTMUST00000056780.1";
chr12	HAVANA	stop_codon	84418217	84418219	0	+	0	gene_id "ENSMUSG00000021235.14"; transcript_id "ENSMUST00000152913.8"; gene_type "protein_coding"; gene_name "Coq6"; transcript_type "nonsense_mediated_decay"; transcript_name "Coq6-209"; exon_number 8; exon_id "ENSMUSE00000729296.2"; level 2; protein_id "ENSMUSP00000115676.2"; transcript_support_level "1"; mgi_id "MGI:1924408"; havana_gene "OTTMUSG00000023378.1"; havana_transcript "OTTMUST00000056780.1";
chr12	HAVANA	UTR	84418217	84418332	0	+	.	gene_id "ENSMUSG00000021235.14"; transcript_id "ENSMUST00000152913.8"; gene_type "protein_coding"; gene_name "Coq6"; transcript_type "nonsense_mediated_decay"; transcript_name "Coq6-209"; exon_number 8; exon_id "ENSMUSE00000729296.2"; level 2; protein_id "ENSMUSP00000115676.2"; transcript_support_level "1"; mgi_id "MGI:1924408"; havana_gene "OTTMUSG00000023378.1"; havana_transcript "OTTMUST00000056780.1";
chr12	HAVANA	exon	84418225	84418305	0	+	.	gene_id "ENSMUSG00000021235.14"; transcript_id "ENSMUST00000140961.8"; gene_type "protein_coding"; gene_name "Coq6"; transcript_type "protein_coding_CDS_not_defined"; transcript_name "Coq6-206"; exon_number 5; exon_id "ENSMUSE00000784841.2"; level 2; transcript_support_level "5"; mgi_id "MGI:1924408"; havana_gene "OTTMUSG00000023378.1"; havana_transcript "OTTMUST00000056857.1";
chr12	HAVANA	exon	84418225	84418332	0	+	.	gene_id "ENSMUSG00000021235.14"; transcript_id "ENSMUST00000110276.8"; gene_type "protein_coding"; gene_name "Coq6"; transcript_type "protein_coding"; transcript_name "Coq6-202"; exon_number 9; exon_id "ENSMUSE00001283675.2"; level 2; protein_id "ENSMUSP00000105905.2"; transcript_support_level "5"; mgi_id "MGI:1924408"; tag "basic"; tag "Ensembl_canonical"; tag "GENCODE_Primary"; tag "appris_principal_1"; tag "CCDS"; ccdsid "CCDS26044.1"; havana_gene "OTTMUSG00000023378.1"; havana_transcript "OTTMUST00000056720.1";
chr12	HAVANA	CDS	84418225	84418332	0	+	0	gene_id "ENSMUSG00000021235.14"; transcript_id "ENSMUST00000110276.8"; gene_type "protein_coding"; gene_name "Coq6"; transcript_type "protein_coding"; transcript_name "Coq6-202"; exon_number 9; exon_id "ENSMUSE00001283675.2"; level 2; protein_id "ENSMUSP00000105905.2"; transcript_support_level "5"; mgi_id "MGI:1924408"; tag "basic"; tag "Ensembl_canonical"; tag "GENCODE_Primary"; tag "appris_principal_1"; tag "CCDS"; ccdsid "CCDS26044.1"; havana_gene "OTTMUSG00000023378.1"; havana_transcript "OTTMUST00000056720.1";
chr12	ENSEMBL	exon	84418225	84418332	0	+	.	gene_id "ENSMUSG00000021235.14"; transcript_id "ENSMUST00000021661.13"; gene_type "protein_coding"; gene_name "Coq6"; transcript_type "protein_coding"; transcript_name "Coq6-201"; exon_number 8; exon_id "ENSMUSE00001283675.2"; level 3; protein_id "ENSMUSP00000021661.7"; transcript_support_level "1"; mgi_id "MGI:1924408"; tag "basic"; tag "appris_principal_1"; tag "CCDS"; ccdsid "CCDS26044.1"; havana_gene "OTTMUSG00000023378.1";
chr12	ENSEMBL	CDS	84418225	84418332	0	+	0	gene_id "ENSMUSG00000021235.14"; transcript_id "ENSMUST00000021661.13"; gene_type "protein_coding"; gene_name "Coq6"; transcript_type "protein_coding"; transcript_name "Coq6-201"; exon_number 8; exon_id "ENSMUSE00001283675.2"; level 3; protein_id "ENSMUSP00000021661.7"; transcript_support_level "1"; mgi_id "MGI:1924408"; tag "basic"; tag "appris_principal_1"; tag "CCDS"; ccdsid "CCDS26044.1"; havana_gene "OTTMUSG00000023378.1";
chr12	HAVANA	exon	84418225	84418332	0	+	.	gene_id "ENSMUSG00000021235.14"; transcript_id "ENSMUST00000110278.8"; gene_type "protein_coding"; gene_name "Coq6"; transcript_type "protein_coding"; transcript_name "Coq6-203"; exon_number 8; exon_id "ENSMUSE00001283675.2"; level 2; protein_id "ENSMUSP00000105907.2"; transcript_support_level "5"; mgi_id "MGI:1924408"; tag "basic"; havana_gene "OTTMUSG00000023378.1"; havana_transcript "OTTMUST00000056781.1";
chr12	HAVANA	CDS	84418225	84418332	0	+	0	gene_id "ENSMUSG00000021235.14"; transcript_id "ENSMUST00000110278.8"; gene_type "protein_coding"; gene_name "Coq6"; transcript_type "protein_coding"; transcript_name "Coq6-203"; exon_number 8; exon_id "ENSMUSE00001283675.2"; level 2; protein_id "ENSMUSP00000105907.2"; transcript_support_level "5"; mgi_id "MGI:1924408"; tag "basic"; havana_gene "OTTMUSG00000023378.1"; havana_transcript "OTTMUST00000056781.1";
chr12	HAVANA	exon	84418225	84418332	0	+	.	gene_id "ENSMUSG00000021235.14"; transcript_id "ENSMUST00000150391.8"; gene_type "protein_coding"; gene_name "Coq6"; transcript_type "retained_intron"; transcript_name "Coq6-208"; exon_number 7; exon_id "ENSMUSE00001273483.2"; level 2; transcript_support_level "2"; mgi_id "MGI:1924408"; havana_gene "OTTMUSG00000023378.1"; havana_transcript "OTTMUST00000056782.1";
chr12	HAVANA	exon	84418225	84418332	0	+	.	gene_id "ENSMUSG00000021235.14"; transcript_id "ENSMUST00000126913.8"; gene_type "protein_coding"; gene_name "Coq6"; transcript_type "protein_coding_CDS_not_defined"; transcript_name "Coq6-205"; exon_number 5; exon_id "ENSMUSE00001273483.2"; level 2; transcript_support_level "5"; mgi_id "MGI:1924408"; havana_gene "OTTMUSG00000023378.1"; havana_transcript "OTTMUST00000056854.1";
chr12	HAVANA	exon	84418225	84418332	0	+	.	gene_id "ENSMUSG00000021235.14"; transcript_id "ENSMUST00000156592.2"; gene_type "protein_coding"; gene_name "Coq6"; transcript_type "retained_intron"; transcript_name "Coq6-211"; exon_number 2; exon_id "ENSMUSE00001273483.2"; level 2; transcript_support_level "2"; mgi_id "MGI:1924408"; havana_gene "OTTMUSG00000023378.1"; havana_transcript "OTTMUST00000056858.1";
chr12	ENSEMBL_gcm37	exon	84418225	84418332	0.524243542779946	+	.	gene_id "ENSMUSG00000021235.14"; transcript_id "ENSMUSG00000021235.14_tx_10"; exon_id "chr12_84418225_84418332_+"; exonnum "8"; txlen "1429";
chr12	ENSEMBL_gcm37	exon	84418225	84418332	0.524243542779946	+	.	gene_id "ENSMUSG00000021235.14"; transcript_id "ENSMUSG00000021235.14_tx_11"; exon_id "chr12_84418225_84418332_+"; exonnum "9"; txlen "1488";
chr12	ENSEMBL_gcm37	exon	84418225	84418332	0.436869618983288	+	.	gene_id "ENSMUSG00000021235.14"; transcript_id "ENSMUSG00000021235.14_tx_14"; exon_id "chr12_84418225_84418332_+"; exonnum "7"; txlen "1508";
chr12	ENSEMBL_gcm37	exon	84418225	84418332	0.436869618983288	+	.	gene_id "ENSMUSG00000021235.14"; transcript_id "ENSMUSG00000021235.14_tx_15"; exon_id "chr12_84418225_84418332_+"; exonnum "7"; txlen "1305";
chr12	ENSEMBL_gcm37	exon	84418225	84418332	0.524243542779946	+	.	gene_id "ENSMUSG00000021235.14"; transcript_id "ENSMUSG00000021235.14_tx_8"; exon_id "chr12_84418225_84418332_+"; exonnum "8"; txlen "1632";
chr12	ENSEMBL_gcm37	exon	84418225	84418332	0.524243542779946	+	.	gene_id "ENSMUSG00000021235.14"; transcript_id "ENSMUSG00000021235.14_tx_9"; exon_id "chr12_84418225_84418332_+"; exonnum "9"; txlen "1691";
chr12	HAVANA	exon	84418913	84418939	0	+	.	gene_id "ENSMUSG00000021235.14"; transcript_id "ENSMUST00000156592.2"; gene_type "protein_coding"; gene_name "Coq6"; transcript_type "retained_intron"; transcript_name "Coq6-211"; exon_number 3; exon_id "ENSMUSE00000813929.2"; level 2; transcript_support_level "2"; mgi_id "MGI:1924408"; havana_gene "OTTMUSG00000023378.1"; havana_transcript "OTTMUST00000056858.1";
chr12	HAVANA	exon	84418913	84419017	0	+	.	gene_id "ENSMUSG00000021235.14"; transcript_id "ENSMUST00000140961.8"; gene_type "protein_coding"; gene_name "Coq6"; transcript_type "protein_coding_CDS_not_defined"; transcript_name "Coq6-206"; exon_number 6; exon_id "ENSMUSE00000840409.2"; level 2; transcript_support_level "5"; mgi_id "MGI:1924408"; havana_gene "OTTMUSG00000023378.1"; havana_transcript "OTTMUST00000056857.1";
chr12	HAVANA	exon	84418913	84419115	0	+	.	gene_id "ENSMUSG00000021235.14"; transcript_id "ENSMUST00000110276.8"; gene_type "protein_coding"; gene_name "Coq6"; transcript_type "protein_coding"; transcript_name "Coq6-202"; exon_number 10; exon_id "ENSMUSE00001244013.2"; level 2; protein_id "ENSMUSP00000105905.2"; transcript_support_level "5"; mgi_id "MGI:1924408"; tag "basic"; tag "Ensembl_canonical"; tag "GENCODE_Primary"; tag "appris_principal_1"; tag "CCDS"; ccdsid "CCDS26044.1"; havana_gene "OTTMUSG00000023378.1"; havana_transcript "OTTMUST00000056720.1";
chr12	HAVANA	CDS	84418913	84419115	0	+	0	gene_id "ENSMUSG00000021235.14"; transcript_id "ENSMUST00000110276.8"; gene_type "protein_coding"; gene_name "Coq6"; transcript_type "protein_coding"; transcript_name "Coq6-202"; exon_number 10; exon_id "ENSMUSE00001244013.2"; level 2; protein_id "ENSMUSP00000105905.2"; transcript_support_level "5"; mgi_id "MGI:1924408"; tag "basic"; tag "Ensembl_canonical"; tag "GENCODE_Primary"; tag "appris_principal_1"; tag "CCDS"; ccdsid "CCDS26044.1"; havana_gene "OTTMUSG00000023378.1"; havana_transcript "OTTMUST00000056720.1";
chr12	ENSEMBL	exon	84418913	84419115	0	+	.	gene_id "ENSMUSG00000021235.14"; transcript_id "ENSMUST00000021661.13"; gene_type "protein_coding"; gene_name "Coq6"; transcript_type "protein_coding"; transcript_name "Coq6-201"; exon_number 9; exon_id "ENSMUSE00001244013.2"; level 3; protein_id "ENSMUSP00000021661.7"; transcript_support_level "1"; mgi_id "MGI:1924408"; tag "basic"; tag "appris_principal_1"; tag "CCDS"; ccdsid "CCDS26044.1"; havana_gene "OTTMUSG00000023378.1";
chr12	ENSEMBL	CDS	84418913	84419115	0	+	0	gene_id "ENSMUSG00000021235.14"; transcript_id "ENSMUST00000021661.13"; gene_type "protein_coding"; gene_name "Coq6"; transcript_type "protein_coding"; transcript_name "Coq6-201"; exon_number 9; exon_id "ENSMUSE00001244013.2"; level 3; protein_id "ENSMUSP00000021661.7"; transcript_support_level "1"; mgi_id "MGI:1924408"; tag "basic"; tag "appris_principal_1"; tag "CCDS"; ccdsid "CCDS26044.1"; havana_gene "OTTMUSG00000023378.1";
chr12	HAVANA	exon	84418913	84419115	0	+	.	gene_id "ENSMUSG00000021235.14"; transcript_id "ENSMUST00000124257.8"; gene_type "protein_coding"; gene_name "Coq6"; transcript_type "retained_intron"; transcript_name "Coq6-204"; exon_number 5; exon_id "ENSMUSE00001301976.2"; level 2; transcript_support_level "2"; mgi_id "MGI:1924408"; havana_gene "OTTMUSG00000023378.1"; havana_transcript "OTTMUST00000056779.1";
chr12	HAVANA	exon	84418913	84419115	0	+	.	gene_id "ENSMUSG00000021235.14"; transcript_id "ENSMUST00000152913.8"; gene_type "protein_coding"; gene_name "Coq6"; transcript_type "nonsense_mediated_decay"; transcript_name "Coq6-209"; exon_number 9; exon_id "ENSMUSE00001301976.2"; level 2; protein_id "ENSMUSP00000115676.2"; transcript_support_level "1"; mgi_id "MGI:1924408"; havana_gene "OTTMUSG00000023378.1"; havana_transcript "OTTMUST00000056780.1";
chr12	HAVANA	UTR	84418913	84419115	0	+	.	gene_id "ENSMUSG00000021235.14"; transcript_id "ENSMUST00000152913.8"; gene_type "protein_coding"; gene_name "Coq6"; transcript_type "nonsense_mediated_decay"; transcript_name "Coq6-209"; exon_number 9; exon_id "ENSMUSE00001301976.2"; level 2; protein_id "ENSMUSP00000115676.2"; transcript_support_level "1"; mgi_id "MGI:1924408"; havana_gene "OTTMUSG00000023378.1"; havana_transcript "OTTMUST00000056780.1";
chr12	HAVANA	exon	84418913	84419115	0	+	.	gene_id "ENSMUSG00000021235.14"; transcript_id "ENSMUST00000110278.8"; gene_type "protein_coding"; gene_name "Coq6"; transcript_type "protein_coding"; transcript_name "Coq6-203"; exon_number 9; exon_id "ENSMUSE00001244013.2"; level 2; protein_id "ENSMUSP00000105907.2"; transcript_support_level "5"; mgi_id "MGI:1924408"; tag "basic"; havana_gene "OTTMUSG00000023378.1"; havana_transcript "OTTMUST00000056781.1";
chr12	HAVANA	CDS	84418913	84419115	0	+	0	gene_id "ENSMUSG00000021235.14"; transcript_id "ENSMUST00000110278.8"; gene_type "protein_coding"; gene_name "Coq6"; transcript_type "protein_coding"; transcript_name "Coq6-203"; exon_number 9; exon_id "ENSMUSE00001244013.2"; level 2; protein_id "ENSMUSP00000105907.2"; transcript_support_level "5"; mgi_id "MGI:1924408"; tag "basic"; havana_gene "OTTMUSG00000023378.1"; havana_transcript "OTTMUST00000056781.1";
chr12	HAVANA	exon	84418913	84419115	0	+	.	gene_id "ENSMUSG00000021235.14"; transcript_id "ENSMUST00000150391.8"; gene_type "protein_coding"; gene_name "Coq6"; transcript_type "retained_intron"; transcript_name "Coq6-208"; exon_number 8; exon_id "ENSMUSE00001301976.2"; level 2; transcript_support_level "2"; mgi_id "MGI:1924408"; havana_gene "OTTMUSG00000023378.1"; havana_transcript "OTTMUST00000056782.1";
chr12	HAVANA	exon	84418913	84419115	0	+	.	gene_id "ENSMUSG00000021235.14"; transcript_id "ENSMUST00000126913.8"; gene_type "protein_coding"; gene_name "Coq6"; transcript_type "protein_coding_CDS_not_defined"; transcript_name "Coq6-205"; exon_number 6; exon_id "ENSMUSE00001301976.2"; level 2; transcript_support_level "5"; mgi_id "MGI:1924408"; havana_gene "OTTMUSG00000023378.1"; havana_transcript "OTTMUST00000056854.1";
chr12	ENSEMBL_gcm37	exon	84418913	84419115	0.436869618983288	+	.	gene_id "ENSMUSG00000021235.14"; transcript_id "ENSMUSG00000021235.14_tx_14"; exon_id "chr12_84418913_84419115_+"; exonnum "8"; txlen "1508";
chr12	ENSEMBL_gcm37	exon	84418913	84419115	0.524243542779946	+	.	gene_id "ENSMUSG00000021235.14"; transcript_id "ENSMUSG00000021235.14_tx_8"; exon_id "chr12_84418913_84419115_+"; exonnum "9"; txlen "1632";
chr12	ENSEMBL_gcm37	exon	84418913	84419115	0.524243542779946	+	.	gene_id "ENSMUSG00000021235.14"; transcript_id "ENSMUSG00000021235.14_tx_9"; exon_id "chr12_84418913_84419115_+"; exonnum "10"; txlen "1691";
chr12	HAVANA	exon	84419193	84419308	0	+	.	gene_id "ENSMUSG00000021235.14"; transcript_id "ENSMUST00000110276.8"; gene_type "protein_coding"; gene_name "Coq6"; transcript_type "protein_coding"; transcript_name "Coq6-202"; exon_number 11; exon_id "ENSMUSE00001218883.2"; level 2; protein_id "ENSMUSP00000105905.2"; transcript_support_level "5"; mgi_id "MGI:1924408"; tag "basic"; tag "Ensembl_canonical"; tag "GENCODE_Primary"; tag "appris_principal_1"; tag "CCDS"; ccdsid "CCDS26044.1"; havana_gene "OTTMUSG00000023378.1"; havana_transcript "OTTMUST00000056720.1";
chr12	HAVANA	CDS	84419193	84419308	0	+	1	gene_id "ENSMUSG00000021235.14"; transcript_id "ENSMUST00000110276.8"; gene_type "protein_coding"; gene_name "Coq6"; transcript_type "protein_coding"; transcript_name "Coq6-202"; exon_number 11; exon_id "ENSMUSE00001218883.2"; level 2; protein_id "ENSMUSP00000105905.2"; transcript_support_level "5"; mgi_id "MGI:1924408"; tag "basic"; tag "Ensembl_canonical"; tag "GENCODE_Primary"; tag "appris_principal_1"; tag "CCDS"; ccdsid "CCDS26044.1"; havana_gene "OTTMUSG00000023378.1"; havana_transcript "OTTMUST00000056720.1";
chr12	ENSEMBL	exon	84419193	84419308	0	+	.	gene_id "ENSMUSG00000021235.14"; transcript_id "ENSMUST00000021661.13"; gene_type "protein_coding"; gene_name "Coq6"; transcript_type "protein_coding"; transcript_name "Coq6-201"; exon_number 10; exon_id "ENSMUSE00001218883.2"; level 3; protein_id "ENSMUSP00000021661.7"; transcript_support_level "1"; mgi_id "MGI:1924408"; tag "basic"; tag "appris_principal_1"; tag "CCDS"; ccdsid "CCDS26044.1"; havana_gene "OTTMUSG00000023378.1";
chr12	ENSEMBL	CDS	84419193	84419308	0	+	1	gene_id "ENSMUSG00000021235.14"; transcript_id "ENSMUST00000021661.13"; gene_type "protein_coding"; gene_name "Coq6"; transcript_type "protein_coding"; transcript_name "Coq6-201"; exon_number 10; exon_id "ENSMUSE00001218883.2"; level 3; protein_id "ENSMUSP00000021661.7"; transcript_support_level "1"; mgi_id "MGI:1924408"; tag "basic"; tag "appris_principal_1"; tag "CCDS"; ccdsid "CCDS26044.1"; havana_gene "OTTMUSG00000023378.1";
chr12	HAVANA	exon	84419193	84419308	0	+	.	gene_id "ENSMUSG00000021235.14"; transcript_id "ENSMUST00000124257.8"; gene_type "protein_coding"; gene_name "Coq6"; transcript_type "retained_intron"; transcript_name "Coq6-204"; exon_number 6; exon_id "ENSMUSE00001293566.2"; level 2; transcript_support_level "2"; mgi_id "MGI:1924408"; havana_gene "OTTMUSG00000023378.1"; havana_transcript "OTTMUST00000056779.1";
chr12	HAVANA	exon	84419193	84419308	0	+	.	gene_id "ENSMUSG00000021235.14"; transcript_id "ENSMUST00000152913.8"; gene_type "protein_coding"; gene_name "Coq6"; transcript_type "nonsense_mediated_decay"; transcript_name "Coq6-209"; exon_number 10; exon_id "ENSMUSE00001293566.2"; level 2; protein_id "ENSMUSP00000115676.2"; transcript_support_level "1"; mgi_id "MGI:1924408"; havana_gene "OTTMUSG00000023378.1"; havana_transcript "OTTMUST00000056780.1";
chr12	HAVANA	UTR	84419193	84419308	0	+	.	gene_id "ENSMUSG00000021235.14"; transcript_id "ENSMUST00000152913.8"; gene_type "protein_coding"; gene_name "Coq6"; transcript_type "nonsense_mediated_decay"; transcript_name "Coq6-209"; exon_number 10; exon_id "ENSMUSE00001293566.2"; level 2; protein_id "ENSMUSP00000115676.2"; transcript_support_level "1"; mgi_id "MGI:1924408"; havana_gene "OTTMUSG00000023378.1"; havana_transcript "OTTMUST00000056780.1";
chr12	HAVANA	exon	84419193	84419308	0	+	.	gene_id "ENSMUSG00000021235.14"; transcript_id "ENSMUST00000110278.8"; gene_type "protein_coding"; gene_name "Coq6"; transcript_type "protein_coding"; transcript_name "Coq6-203"; exon_number 10; exon_id "ENSMUSE00001218883.2"; level 2; protein_id "ENSMUSP00000105907.2"; transcript_support_level "5"; mgi_id "MGI:1924408"; tag "basic"; havana_gene "OTTMUSG00000023378.1"; havana_transcript "OTTMUST00000056781.1";
chr12	HAVANA	CDS	84419193	84419308	0	+	1	gene_id "ENSMUSG00000021235.14"; transcript_id "ENSMUST00000110278.8"; gene_type "protein_coding"; gene_name "Coq6"; transcript_type "protein_coding"; transcript_name "Coq6-203"; exon_number 10; exon_id "ENSMUSE00001218883.2"; level 2; protein_id "ENSMUSP00000105907.2"; transcript_support_level "5"; mgi_id "MGI:1924408"; tag "basic"; havana_gene "OTTMUSG00000023378.1"; havana_transcript "OTTMUST00000056781.1";
chr12	HAVANA	exon	84419193	84419308	0	+	.	gene_id "ENSMUSG00000021235.14"; transcript_id "ENSMUST00000150391.8"; gene_type "protein_coding"; gene_name "Coq6"; transcript_type "retained_intron"; transcript_name "Coq6-208"; exon_number 9; exon_id "ENSMUSE00001293566.2"; level 2; transcript_support_level "2"; mgi_id "MGI:1924408"; havana_gene "OTTMUSG00000023378.1"; havana_transcript "OTTMUST00000056782.1";
chr12	HAVANA	exon	84419193	84419308	0	+	.	gene_id "ENSMUSG00000021235.14"; transcript_id "ENSMUST00000126913.8"; gene_type "protein_coding"; gene_name "Coq6"; transcript_type "protein_coding_CDS_not_defined"; transcript_name "Coq6-205"; exon_number 7; exon_id "ENSMUSE00001293566.2"; level 2; transcript_support_level "5"; mgi_id "MGI:1924408"; havana_gene "OTTMUSG00000023378.1"; havana_transcript "OTTMUST00000056854.1";
chr12	ENSEMBL_gcm37	exon	84419193	84419308	0.524243542779946	+	.	gene_id "ENSMUSG00000021235.14"; transcript_id "ENSMUSG00000021235.14_tx_10"; exon_id "chr12_84419193_84419308_+"; exonnum "9"; txlen "1429";
chr12	ENSEMBL_gcm37	exon	84419193	84419308	0.524243542779946	+	.	gene_id "ENSMUSG00000021235.14"; transcript_id "ENSMUSG00000021235.14_tx_11"; exon_id "chr12_84419193_84419308_+"; exonnum "10"; txlen "1488";
chr12	ENSEMBL_gcm37	exon	84419193	84419308	0.436869618983288	+	.	gene_id "ENSMUSG00000021235.14"; transcript_id "ENSMUSG00000021235.14_tx_14"; exon_id "chr12_84419193_84419308_+"; exonnum "9"; txlen "1508";
chr12	ENSEMBL_gcm37	exon	84419193	84419308	0.436869618983288	+	.	gene_id "ENSMUSG00000021235.14"; transcript_id "ENSMUSG00000021235.14_tx_15"; exon_id "chr12_84419193_84419308_+"; exonnum "8"; txlen "1305";
chr12	ENSEMBL_gcm37	exon	84419193	84419308	0.524243542779946	+	.	gene_id "ENSMUSG00000021235.14"; transcript_id "ENSMUSG00000021235.14_tx_8"; exon_id "chr12_84419193_84419308_+"; exonnum "10"; txlen "1632";
chr12	ENSEMBL_gcm37	exon	84419193	84419308	0.524243542779946	+	.	gene_id "ENSMUSG00000021235.14"; transcript_id "ENSMUSG00000021235.14_tx_9"; exon_id "chr12_84419193_84419308_+"; exonnum "11"; txlen "1691";
chr12	HAVANA	exon	84419425	84419591	0	+	.	gene_id "ENSMUSG00000021235.14"; transcript_id "ENSMUST00000110276.8"; gene_type "protein_coding"; gene_name "Coq6"; transcript_type "protein_coding"; transcript_name "Coq6-202"; exon_number 12; exon_id "ENSMUSE00001291418.2"; level 2; protein_id "ENSMUSP00000105905.2"; transcript_support_level "5"; mgi_id "MGI:1924408"; tag "basic"; tag "Ensembl_canonical"; tag "GENCODE_Primary"; tag "appris_principal_1"; tag "CCDS"; ccdsid "CCDS26044.1"; havana_gene "OTTMUSG00000023378.1"; havana_transcript "OTTMUST00000056720.1";
chr12	HAVANA	CDS	84419425	84419591	0	+	2	gene_id "ENSMUSG00000021235.14"; transcript_id "ENSMUST00000110276.8"; gene_type "protein_coding"; gene_name "Coq6"; transcript_type "protein_coding"; transcript_name "Coq6-202"; exon_number 12; exon_id "ENSMUSE00001291418.2"; level 2; protein_id "ENSMUSP00000105905.2"; transcript_support_level "5"; mgi_id "MGI:1924408"; tag "basic"; tag "Ensembl_canonical"; tag "GENCODE_Primary"; tag "appris_principal_1"; tag "CCDS"; ccdsid "CCDS26044.1"; havana_gene "OTTMUSG00000023378.1"; havana_transcript "OTTMUST00000056720.1";
chr12	ENSEMBL	exon	84419425	84419591	0	+	.	gene_id "ENSMUSG00000021235.14"; transcript_id "ENSMUST00000021661.13"; gene_type "protein_coding"; gene_name "Coq6"; transcript_type "protein_coding"; transcript_name "Coq6-201"; exon_number 11; exon_id "ENSMUSE00001291418.2"; level 3; protein_id "ENSMUSP00000021661.7"; transcript_support_level "1"; mgi_id "MGI:1924408"; tag "basic"; tag "appris_principal_1"; tag "CCDS"; ccdsid "CCDS26044.1"; havana_gene "OTTMUSG00000023378.1";
chr12	ENSEMBL	CDS	84419425	84419591	0	+	2	gene_id "ENSMUSG00000021235.14"; transcript_id "ENSMUST00000021661.13"; gene_type "protein_coding"; gene_name "Coq6"; transcript_type "protein_coding"; transcript_name "Coq6-201"; exon_number 11; exon_id "ENSMUSE00001291418.2"; level 3; protein_id "ENSMUSP00000021661.7"; transcript_support_level "1"; mgi_id "MGI:1924408"; tag "basic"; tag "appris_principal_1"; tag "CCDS"; ccdsid "CCDS26044.1"; havana_gene "OTTMUSG00000023378.1";
chr12	HAVANA	exon	84419425	84419591	0	+	.	gene_id "ENSMUSG00000021235.14"; transcript_id "ENSMUST00000124257.8"; gene_type "protein_coding"; gene_name "Coq6"; transcript_type "retained_intron"; transcript_name "Coq6-204"; exon_number 7; exon_id "ENSMUSE00001275300.2"; level 2; transcript_support_level "2"; mgi_id "MGI:1924408"; havana_gene "OTTMUSG00000023378.1"; havana_transcript "OTTMUST00000056779.1";
chr12	HAVANA	exon	84419425	84419591	0	+	.	gene_id "ENSMUSG00000021235.14"; transcript_id "ENSMUST00000152913.8"; gene_type "protein_coding"; gene_name "Coq6"; transcript_type "nonsense_mediated_decay"; transcript_name "Coq6-209"; exon_number 11; exon_id "ENSMUSE00001275300.2"; level 2; protein_id "ENSMUSP00000115676.2"; transcript_support_level "1"; mgi_id "MGI:1924408"; havana_gene "OTTMUSG00000023378.1"; havana_transcript "OTTMUST00000056780.1";
chr12	HAVANA	UTR	84419425	84419591	0	+	.	gene_id "ENSMUSG00000021235.14"; transcript_id "ENSMUST00000152913.8"; gene_type "protein_coding"; gene_name "Coq6"; transcript_type "nonsense_mediated_decay"; transcript_name "Coq6-209"; exon_number 11; exon_id "ENSMUSE00001275300.2"; level 2; protein_id "ENSMUSP00000115676.2"; transcript_support_level "1"; mgi_id "MGI:1924408"; havana_gene "OTTMUSG00000023378.1"; havana_transcript "OTTMUST00000056780.1";
chr12	HAVANA	exon	84419425	84419591	0	+	.	gene_id "ENSMUSG00000021235.14"; transcript_id "ENSMUST00000150391.8"; gene_type "protein_coding"; gene_name "Coq6"; transcript_type "retained_intron"; transcript_name "Coq6-208"; exon_number 10; exon_id "ENSMUSE00001275300.2"; level 2; transcript_support_level "2"; mgi_id "MGI:1924408"; havana_gene "OTTMUSG00000023378.1"; havana_transcript "OTTMUST00000056782.1";
chr12	HAVANA	exon	84419425	84419591	0	+	.	gene_id "ENSMUSG00000021235.14"; transcript_id "ENSMUST00000126913.8"; gene_type "protein_coding"; gene_name "Coq6"; transcript_type "protein_coding_CDS_not_defined"; transcript_name "Coq6-205"; exon_number 8; exon_id "ENSMUSE00001275300.2"; level 2; transcript_support_level "5"; mgi_id "MGI:1924408"; havana_gene "OTTMUSG00000023378.1"; havana_transcript "OTTMUST00000056854.1";
chr12	ENSEMBL_gcm37	exon	84419425	84419591	0.524243542779946	+	.	gene_id "ENSMUSG00000021235.14"; transcript_id "ENSMUSG00000021235.14_tx_10"; exon_id "chr12_84419425_84419591_+"; exonnum "10"; txlen "1429";
chr12	ENSEMBL_gcm37	exon	84419425	84419591	0.524243542779946	+	.	gene_id "ENSMUSG00000021235.14"; transcript_id "ENSMUSG00000021235.14_tx_11"; exon_id "chr12_84419425_84419591_+"; exonnum "11"; txlen "1488";
chr12	ENSEMBL_gcm37	exon	84419425	84419591	0.436869618983288	+	.	gene_id "ENSMUSG00000021235.14"; transcript_id "ENSMUSG00000021235.14_tx_14"; exon_id "chr12_84419425_84419591_+"; exonnum "10"; txlen "1508";
chr12	ENSEMBL_gcm37	exon	84419425	84419591	0.436869618983288	+	.	gene_id "ENSMUSG00000021235.14"; transcript_id "ENSMUSG00000021235.14_tx_15"; exon_id "chr12_84419425_84419591_+"; exonnum "9"; txlen "1305";
chr12	ENSEMBL_gcm37	exon	84419425	84419591	0.524243542779946	+	.	gene_id "ENSMUSG00000021235.14"; transcript_id "ENSMUSG00000021235.14_tx_8"; exon_id "chr12_84419425_84419591_+"; exonnum "11"; txlen "1632";
chr12	ENSEMBL_gcm37	exon	84419425	84419591	0.524243542779946	+	.	gene_id "ENSMUSG00000021235.14"; transcript_id "ENSMUSG00000021235.14_tx_9"; exon_id "chr12_84419425_84419591_+"; exonnum "12"; txlen "1691";
chr12	HAVANA	CDS	84420453	84420479	0	+	0	gene_id "ENSMUSG00000021235.14"; transcript_id "ENSMUST00000110276.8"; gene_type "protein_coding"; gene_name "Coq6"; transcript_type "protein_coding"; transcript_name "Coq6-202"; exon_number 13; exon_id "ENSMUSE00001252563.2"; level 2; protein_id "ENSMUSP00000105905.2"; transcript_support_level "5"; mgi_id "MGI:1924408"; tag "basic"; tag "Ensembl_canonical"; tag "GENCODE_Primary"; tag "appris_principal_1"; tag "CCDS"; ccdsid "CCDS26044.1"; havana_gene "OTTMUSG00000023378.1"; havana_transcript "OTTMUST00000056720.1";
chr12	ENSEMBL	CDS	84420453	84420479	0	+	0	gene_id "ENSMUSG00000021235.14"; transcript_id "ENSMUST00000021661.13"; gene_type "protein_coding"; gene_name "Coq6"; transcript_type "protein_coding"; transcript_name "Coq6-201"; exon_number 12; exon_id "ENSMUSE00001226934.2"; level 3; protein_id "ENSMUSP00000021661.7"; transcript_support_level "1"; mgi_id "MGI:1924408"; tag "basic"; tag "appris_principal_1"; tag "CCDS"; ccdsid "CCDS26044.1"; havana_gene "OTTMUSG00000023378.1";
chr12	HAVANA	exon	84420453	84420562	0	+	.	gene_id "ENSMUSG00000021235.14"; transcript_id "ENSMUST00000150391.8"; gene_type "protein_coding"; gene_name "Coq6"; transcript_type "retained_intron"; transcript_name "Coq6-208"; exon_number 11; exon_id "ENSMUSE00000768868.2"; level 2; transcript_support_level "2"; mgi_id "MGI:1924408"; havana_gene "OTTMUSG00000023378.1"; havana_transcript "OTTMUST00000056782.1";
chr12	HAVANA	exon	84420453	84420566	0	+	.	gene_id "ENSMUSG00000021235.14"; transcript_id "ENSMUST00000110276.8"; gene_type "protein_coding"; gene_name "Coq6"; transcript_type "protein_coding"; transcript_name "Coq6-202"; exon_number 13; exon_id "ENSMUSE00001252563.2"; level 2; protein_id "ENSMUSP00000105905.2"; transcript_support_level "5"; mgi_id "MGI:1924408"; tag "basic"; tag "Ensembl_canonical"; tag "GENCODE_Primary"; tag "appris_principal_1"; tag "CCDS"; ccdsid "CCDS26044.1"; havana_gene "OTTMUSG00000023378.1"; havana_transcript "OTTMUST00000056720.1";
chr12	HAVANA	exon	84420453	84420566	0	+	.	gene_id "ENSMUSG00000021235.14"; transcript_id "ENSMUST00000152913.8"; gene_type "protein_coding"; gene_name "Coq6"; transcript_type "nonsense_mediated_decay"; transcript_name "Coq6-209"; exon_number 12; exon_id "ENSMUSE00001237808.2"; level 2; protein_id "ENSMUSP00000115676.2"; transcript_support_level "1"; mgi_id "MGI:1924408"; havana_gene "OTTMUSG00000023378.1"; havana_transcript "OTTMUST00000056780.1";
chr12	HAVANA	UTR	84420453	84420566	0	+	.	gene_id "ENSMUSG00000021235.14"; transcript_id "ENSMUST00000152913.8"; gene_type "protein_coding"; gene_name "Coq6"; transcript_type "nonsense_mediated_decay"; transcript_name "Coq6-209"; exon_number 12; exon_id "ENSMUSE00001237808.2"; level 2; protein_id "ENSMUSP00000115676.2"; transcript_support_level "1"; mgi_id "MGI:1924408"; havana_gene "OTTMUSG00000023378.1"; havana_transcript "OTTMUST00000056780.1";
chr12	HAVANA	exon	84420453	84420566	0	+	.	gene_id "ENSMUSG00000021235.14"; transcript_id "ENSMUST00000126913.8"; gene_type "protein_coding"; gene_name "Coq6"; transcript_type "protein_coding_CDS_not_defined"; transcript_name "Coq6-205"; exon_number 9; exon_id "ENSMUSE00001237808.2"; level 2; transcript_support_level "5"; mgi_id "MGI:1924408"; havana_gene "OTTMUSG00000023378.1"; havana_transcript "OTTMUST00000056854.1";
chr12	ENSEMBL_gcm37	exon	84420453	84420566	0.524243542779946	+	.	gene_id "ENSMUSG00000021235.14"; transcript_id "ENSMUSG00000021235.14_tx_10"; exon_id "chr12_84420453_84420566_+"; exonnum "11"; txlen "1429";
chr12	ENSEMBL_gcm37	exon	84420453	84420566	0.524243542779946	+	.	gene_id "ENSMUSG00000021235.14"; transcript_id "ENSMUSG00000021235.14_tx_11"; exon_id "chr12_84420453_84420566_+"; exonnum "12"; txlen "1488";
chr12	ENSEMBL_gcm37	exon	84420453	84420566	0.436869618983288	+	.	gene_id "ENSMUSG00000021235.14"; transcript_id "ENSMUSG00000021235.14_tx_14"; exon_id "chr12_84420453_84420566_+"; exonnum "11"; txlen "1508";
chr12	ENSEMBL_gcm37	exon	84420453	84420566	0.436869618983288	+	.	gene_id "ENSMUSG00000021235.14"; transcript_id "ENSMUSG00000021235.14_tx_15"; exon_id "chr12_84420453_84420566_+"; exonnum "10"; txlen "1305";
chr12	ENSEMBL_gcm37	exon	84420453	84420566	0.524243542779946	+	.	gene_id "ENSMUSG00000021235.14"; transcript_id "ENSMUSG00000021235.14_tx_8"; exon_id "chr12_84420453_84420566_+"; exonnum "12"; txlen "1632";
chr12	ENSEMBL_gcm37	exon	84420453	84420566	0.524243542779946	+	.	gene_id "ENSMUSG00000021235.14"; transcript_id "ENSMUSG00000021235.14_tx_9"; exon_id "chr12_84420453_84420566_+"; exonnum "13"; txlen "1691";
chr12	ENSEMBL	exon	84420453	84420570	0	+	.	gene_id "ENSMUSG00000021235.14"; transcript_id "ENSMUST00000021661.13"; gene_type "protein_coding"; gene_name "Coq6"; transcript_type "protein_coding"; transcript_name "Coq6-201"; exon_number 12; exon_id "ENSMUSE00001226934.2"; level 3; protein_id "ENSMUSP00000021661.7"; transcript_support_level "1"; mgi_id "MGI:1924408"; tag "basic"; tag "appris_principal_1"; tag "CCDS"; ccdsid "CCDS26044.1"; havana_gene "OTTMUSG00000023378.1";
chr12	HAVANA	exon	84420453	84420570	0	+	.	gene_id "ENSMUSG00000021235.14"; transcript_id "ENSMUST00000124257.8"; gene_type "protein_coding"; gene_name "Coq6"; transcript_type "retained_intron"; transcript_name "Coq6-204"; exon_number 8; exon_id "ENSMUSE00001266001.2"; level 2; transcript_support_level "2"; mgi_id "MGI:1924408"; havana_gene "OTTMUSG00000023378.1"; havana_transcript "OTTMUST00000056779.1";
chr12	HAVANA	CDS	84420459	84420520	0	+	2	gene_id "ENSMUSG00000021235.14"; transcript_id "ENSMUST00000110278.8"; gene_type "protein_coding"; gene_name "Coq6"; transcript_type "protein_coding"; transcript_name "Coq6-203"; exon_number 11; exon_id "ENSMUSE00000683378.2"; level 2; protein_id "ENSMUSP00000105907.2"; transcript_support_level "5"; mgi_id "MGI:1924408"; tag "basic"; havana_gene "OTTMUSG00000023378.1"; havana_transcript "OTTMUST00000056781.1";
chr12	HAVANA	exon	84420459	84420566	0	+	.	gene_id "ENSMUSG00000021235.14"; transcript_id "ENSMUST00000110278.8"; gene_type "protein_coding"; gene_name "Coq6"; transcript_type "protein_coding"; transcript_name "Coq6-203"; exon_number 11; exon_id "ENSMUSE00000683378.2"; level 2; protein_id "ENSMUSP00000105907.2"; transcript_support_level "5"; mgi_id "MGI:1924408"; tag "basic"; havana_gene "OTTMUSG00000023378.1"; havana_transcript "OTTMUST00000056781.1";
chr12	HAVANA	stop_codon	84420480	84420482	0	+	0	gene_id "ENSMUSG00000021235.14"; transcript_id "ENSMUST00000110276.8"; gene_type "protein_coding"; gene_name "Coq6"; transcript_type "protein_coding"; transcript_name "Coq6-202"; exon_number 13; exon_id "ENSMUSE00001252563.2"; level 2; protein_id "ENSMUSP00000105905.2"; transcript_support_level "5"; mgi_id "MGI:1924408"; tag "basic"; tag "Ensembl_canonical"; tag "GENCODE_Primary"; tag "appris_principal_1"; tag "CCDS"; ccdsid "CCDS26044.1"; havana_gene "OTTMUSG00000023378.1"; havana_transcript "OTTMUST00000056720.1";
chr12	ENSEMBL	stop_codon	84420480	84420482	0	+	0	gene_id "ENSMUSG00000021235.14"; transcript_id "ENSMUST00000021661.13"; gene_type "protein_coding"; gene_name "Coq6"; transcript_type "protein_coding"; transcript_name "Coq6-201"; exon_number 12; exon_id "ENSMUSE00001226934.2"; level 3; protein_id "ENSMUSP00000021661.7"; transcript_support_level "1"; mgi_id "MGI:1924408"; tag "basic"; tag "appris_principal_1"; tag "CCDS"; ccdsid "CCDS26044.1"; havana_gene "OTTMUSG00000023378.1";
chr12	HAVANA	UTR	84420480	84420566	0	+	.	gene_id "ENSMUSG00000021235.14"; transcript_id "ENSMUST00000110276.8"; gene_type "protein_coding"; gene_name "Coq6"; transcript_type "protein_coding"; transcript_name "Coq6-202"; exon_number 13; exon_id "ENSMUSE00001252563.2"; level 2; protein_id "ENSMUSP00000105905.2"; transcript_support_level "5"; mgi_id "MGI:1924408"; tag "basic"; tag "Ensembl_canonical"; tag "GENCODE_Primary"; tag "appris_principal_1"; tag "CCDS"; ccdsid "CCDS26044.1"; havana_gene "OTTMUSG00000023378.1"; havana_transcript "OTTMUST00000056720.1";
chr12	ENSEMBL	UTR	84420480	84420570	0	+	.	gene_id "ENSMUSG00000021235.14"; transcript_id "ENSMUST00000021661.13"; gene_type "protein_coding"; gene_name "Coq6"; transcript_type "protein_coding"; transcript_name "Coq6-201"; exon_number 12; exon_id "ENSMUSE00001226934.2"; level 3; protein_id "ENSMUSP00000021661.7"; transcript_support_level "1"; mgi_id "MGI:1924408"; tag "basic"; tag "appris_principal_1"; tag "CCDS"; ccdsid "CCDS26044.1"; havana_gene "OTTMUSG00000023378.1";
chr12	HAVANA	stop_codon	84420521	84420523	0	+	0	gene_id "ENSMUSG00000021235.14"; transcript_id "ENSMUST00000110278.8"; gene_type "protein_coding"; gene_name "Coq6"; transcript_type "protein_coding"; transcript_name "Coq6-203"; exon_number 11; exon_id "ENSMUSE00000683378.2"; level 2; protein_id "ENSMUSP00000105907.2"; transcript_support_level "5"; mgi_id "MGI:1924408"; tag "basic"; havana_gene "OTTMUSG00000023378.1"; havana_transcript "OTTMUST00000056781.1";
chr12	HAVANA	UTR	84420521	84420566	0	+	.	gene_id "ENSMUSG00000021235.14"; transcript_id "ENSMUST00000110278.8"; gene_type "protein_coding"; gene_name "Coq6"; transcript_type "protein_coding"; transcript_name "Coq6-203"; exon_number 11; exon_id "ENSMUSE00000683378.2"; level 2; protein_id "ENSMUSP00000105907.2"; transcript_support_level "5"; mgi_id "MGI:1924408"; tag "basic"; havana_gene "OTTMUSG00000023378.1"; havana_transcript "OTTMUST00000056781.1";
chr12	HAVANA	UTR	84455845	84455955	0	+	.	gene_id "ENSMUSG00000057265.14"; transcript_id "ENSMUST00000081828.13"; gene_type "protein_coding"; gene_name "Bbof1"; transcript_type "protein_coding"; transcript_name "Bbof1-201"; exon_number 1; exon_id "ENSMUSE00000411439.6"; level 2; protein_id "ENSMUSP00000080512.7"; transcript_support_level "1"; mgi_id "MGI:1920123"; tag "basic"; tag "Ensembl_canonical"; tag "GENCODE_Primary"; tag "appris_principal_1"; tag "CCDS"; ccdsid "CCDS36492.1"; havana_gene "OTTMUSG00000027586.1"; havana_transcript "OTTMUST00000068297.1";
chr12	HAVANA	exon	84455845	84456029	0	+	.	gene_id "ENSMUSG00000057265.14"; transcript_id "ENSMUST00000081828.13"; gene_type "protein_coding"; gene_name "Bbof1"; transcript_type "protein_coding"; transcript_name "Bbof1-201"; exon_number 1; exon_id "ENSMUSE00000411439.6"; level 2; protein_id "ENSMUSP00000080512.7"; transcript_support_level "1"; mgi_id "MGI:1920123"; tag "basic"; tag "Ensembl_canonical"; tag "GENCODE_Primary"; tag "appris_principal_1"; tag "CCDS"; ccdsid "CCDS36492.1"; havana_gene "OTTMUSG00000027586.1"; havana_transcript "OTTMUST00000068297.1";
chr12	ENSEMBL_gcm37	exon	84455845	84456029	4.80353632053228	+	.	gene_id "ENSMUSG00000057265.14"; transcript_id "ENSMUSG00000057265.14_tx_10"; exon_id "chr12_84455845_84456029_+"; exonnum "1"; txlen "3734";
chr12	ENSEMBL_gcm37	exon	84455845	84456029	4.53716283874001	+	.	gene_id "ENSMUSG00000057265.14"; transcript_id "ENSMUSG00000057265.14_tx_11"; exon_id "chr12_84455845_84456029_+"; exonnum "1"; txlen "1552";
chr12	ENSEMBL_gcm37	exon	84455845	84456029	3.36295213891337	+	.	gene_id "ENSMUSG00000057265.14"; transcript_id "ENSMUSG00000057265.14_tx_13"; exon_id "chr12_84455845_84456029_+"; exonnum "1"; txlen "825";
chr12	ENSEMBL_gcm37	exon	84455845	84456029	3.03550566125852	+	.	gene_id "ENSMUSG00000057265.14"; transcript_id "ENSMUSG00000057265.14_tx_14"; exon_id "chr12_84455845_84456029_+"; exonnum "1"; txlen "1450";
chr12	ENSEMBL_gcm37	exon	84455845	84456029	2.01233162393798	+	.	gene_id "ENSMUSG00000057265.14"; transcript_id "ENSMUSG00000057265.14_tx_16"; exon_id "chr12_84455845_84456029_+"; exonnum "1"; txlen "3095";
chr12	ENSEMBL_gcm37	exon	84455845	84456029	1.31606490466849	+	.	gene_id "ENSMUSG00000057265.14"; transcript_id "ENSMUSG00000057265.14_tx_18"; exon_id "chr12_84455845_84456029_+"; exonnum "1"; txlen "1595";
chr12	ENSEMBL_gcm37	exon	84455845	84456029	1.1731680743269	+	.	gene_id "ENSMUSG00000057265.14"; transcript_id "ENSMUSG00000057265.14_tx_20"; exon_id "chr12_84455845_84456029_+"; exonnum "1"; txlen "3138";
chr12	ENSEMBL_gcm37	exon	84455845	84456029	1.10008131647427	+	.	gene_id "ENSMUSG00000057265.14"; transcript_id "ENSMUSG00000057265.14_tx_22"; exon_id "chr12_84455845_84456029_+"; exonnum "1"; txlen "2993";
chr12	ENSEMBL_gcm37	exon	84455845	84456029	0.791665406730196	+	.	gene_id "ENSMUSG00000057265.14"; transcript_id "ENSMUSG00000057265.14_tx_23"; exon_id "chr12_84455845_84456029_+"; exonnum "1"; txlen "1730";
chr12	ENSEMBL_gcm37	exon	84455845	84456029	0.791665406730196	+	.	gene_id "ENSMUSG00000057265.14"; transcript_id "ENSMUSG00000057265.14_tx_24"; exon_id "chr12_84455845_84456029_+"; exonnum "1"; txlen "3273";
chr12	ENSEMBL_gcm37	exon	84455845	84456029	0.781264256773509	+	.	gene_id "ENSMUSG00000057265.14"; transcript_id "ENSMUSG00000057265.14_tx_25"; exon_id "chr12_84455845_84456029_+"; exonnum "1"; txlen "1734";
chr12	ENSEMBL_gcm37	exon	84455845	84456029	0.781264256773509	+	.	gene_id "ENSMUSG00000057265.14"; transcript_id "ENSMUSG00000057265.14_tx_26"; exon_id "chr12_84455845_84456029_+"; exonnum "1"; txlen "3277";
chr12	ENSEMBL_gcm37	exon	84455845	84456029	0.778935930235147	+	.	gene_id "ENSMUSG00000057265.14"; transcript_id "ENSMUSG00000057265.14_tx_27"; exon_id "chr12_84455845_84456029_+"; exonnum "1"; txlen "2224";
chr12	ENSEMBL_gcm37	exon	84455845	84456029	0.778935930235147	+	.	gene_id "ENSMUSG00000057265.14"; transcript_id "ENSMUSG00000057265.14_tx_28"; exon_id "chr12_84455845_84456029_+"; exonnum "1"; txlen "3767";
chr12	ENSEMBL_gcm37	exon	84455845	84456029	10.875134400148	+	.	gene_id "ENSMUSG00000057265.14"; transcript_id "ENSMUSG00000057265.14_tx_4"; exon_id "chr12_84455845_84456029_+"; exonnum "1"; txlen "1697";
chr12	ENSEMBL_gcm37	exon	84455845	84456029	9.93961155836011	+	.	gene_id "ENSMUSG00000057265.14"; transcript_id "ENSMUSG00000057265.14_tx_5"; exon_id "chr12_84455845_84456029_+"; exonnum "1"; txlen "2191";
chr12	ENSEMBL_gcm37	exon	84455845	84456029	6.75016076720152	+	.	gene_id "ENSMUSG00000057265.14"; transcript_id "ENSMUSG00000057265.14_tx_7"; exon_id "chr12_84455845_84456029_+"; exonnum "1"; txlen "3240";
chr12	ENSEMBL_gcm37	exon	84455845	84456029	5.06401128532301	+	.	gene_id "ENSMUSG00000057265.14"; transcript_id "ENSMUSG00000057265.14_tx_9"; exon_id "chr12_84455845_84456029_+"; exonnum "1"; txlen "821";
chr12	HAVANA	transcript	84455845	84480554	0	+	.	gene_id "ENSMUSG00000057265.14"; transcript_id "ENSMUST00000081828.13"; gene_type "protein_coding"; gene_name "Bbof1"; transcript_type "protein_coding"; transcript_name "Bbof1-201"; level 2; protein_id "ENSMUSP00000080512.7"; transcript_support_level "1"; mgi_id "MGI:1920123"; tag "basic"; tag "Ensembl_canonical"; tag "GENCODE_Primary"; tag "appris_principal_1"; tag "CCDS"; ccdsid "CCDS36492.1"; havana_gene "OTTMUSG00000027586.1"; havana_transcript "OTTMUST00000068297.1";
chr12	HAVANA	gene	84455845	84489661	0	+	.	gene_id "ENSMUSG00000057265.14"; gene_type "protein_coding"; gene_name "Bbof1"; level 2; mgi_id "MGI:1920123"; tag "overlapping_locus"; havana_gene "OTTMUSG00000027586.1";
chr12	HAVANA	start_codon	84455956	84455958	0	+	0	gene_id "ENSMUSG00000057265.14"; transcript_id "ENSMUST00000081828.13"; gene_type "protein_coding"; gene_name "Bbof1"; transcript_type "protein_coding"; transcript_name "Bbof1-201"; exon_number 1; exon_id "ENSMUSE00000411439.6"; level 2; protein_id "ENSMUSP00000080512.7"; transcript_support_level "1"; mgi_id "MGI:1920123"; tag "basic"; tag "Ensembl_canonical"; tag "GENCODE_Primary"; tag "appris_principal_1"; tag "CCDS"; ccdsid "CCDS36492.1"; havana_gene "OTTMUSG00000027586.1"; havana_transcript "OTTMUST00000068297.1";
chr12	HAVANA	CDS	84455956	84456029	0	+	0	gene_id "ENSMUSG00000057265.14"; transcript_id "ENSMUST00000081828.13"; gene_type "protein_coding"; gene_name "Bbof1"; transcript_type "protein_coding"; transcript_name "Bbof1-201"; exon_number 1; exon_id "ENSMUSE00000411439.6"; level 2; protein_id "ENSMUSP00000080512.7"; transcript_support_level "1"; mgi_id "MGI:1920123"; tag "basic"; tag "Ensembl_canonical"; tag "GENCODE_Primary"; tag "appris_principal_1"; tag "CCDS"; ccdsid "CCDS36492.1"; havana_gene "OTTMUSG00000027586.1"; havana_transcript "OTTMUST00000068297.1";
chr12	HAVANA	exon	84457811	84458039	0	+	.	gene_id "ENSMUSG00000057265.14"; transcript_id "ENSMUST00000081828.13"; gene_type "protein_coding"; gene_name "Bbof1"; transcript_type "protein_coding"; transcript_name "Bbof1-201"; exon_number 2; exon_id "ENSMUSE00000272494.3"; level 2; protein_id "ENSMUSP00000080512.7"; transcript_support_level "1"; mgi_id "MGI:1920123"; tag "basic"; tag "Ensembl_canonical"; tag "GENCODE_Primary"; tag "appris_principal_1"; tag "CCDS"; ccdsid "CCDS36492.1"; havana_gene "OTTMUSG00000027586.1"; havana_transcript "OTTMUST00000068297.1";
chr12	HAVANA	CDS	84457811	84458039	0	+	1	gene_id "ENSMUSG00000057265.14"; transcript_id "ENSMUST00000081828.13"; gene_type "protein_coding"; gene_name "Bbof1"; transcript_type "protein_coding"; transcript_name "Bbof1-201"; exon_number 2; exon_id "ENSMUSE00000272494.3"; level 2; protein_id "ENSMUSP00000080512.7"; transcript_support_level "1"; mgi_id "MGI:1920123"; tag "basic"; tag "Ensembl_canonical"; tag "GENCODE_Primary"; tag "appris_principal_1"; tag "CCDS"; ccdsid "CCDS36492.1"; havana_gene "OTTMUSG00000027586.1"; havana_transcript "OTTMUST00000068297.1";
chr12	ENSEMBL_gcm37	exon	84457811	84458039	0.791665406730196	+	.	gene_id "ENSMUSG00000057265.14"; transcript_id "ENSMUSG00000057265.14_tx_23"; exon_id "chr12_84457811_84458039_+"; exonnum "2"; txlen "1730";
chr12	ENSEMBL_gcm37	exon	84457811	84458039	0.791665406730196	+	.	gene_id "ENSMUSG00000057265.14"; transcript_id "ENSMUSG00000057265.14_tx_24"; exon_id "chr12_84457811_84458039_+"; exonnum "2"; txlen "3273";
chr12	ENSEMBL_gcm37	exon	84457811	84458039	0.778935930235147	+	.	gene_id "ENSMUSG00000057265.14"; transcript_id "ENSMUSG00000057265.14_tx_27"; exon_id "chr12_84457811_84458039_+"; exonnum "2"; txlen "2224";
chr12	ENSEMBL_gcm37	exon	84457811	84458039	0.778935930235147	+	.	gene_id "ENSMUSG00000057265.14"; transcript_id "ENSMUSG00000057265.14_tx_28"; exon_id "chr12_84457811_84458039_+"; exonnum "2"; txlen "3767";
chr12	ENSEMBL_gcm37	exon	84457811	84458039	5.06401128532301	+	.	gene_id "ENSMUSG00000057265.14"; transcript_id "ENSMUSG00000057265.14_tx_9"; exon_id "chr12_84457811_84458039_+"; exonnum "2"; txlen "821";
chr12	sragcm37_mid	exon	84457811	84458043	4.80353632053228	+	.	gene_id "ENSMUSG00000057265.14"; transcript_id "ENSMUSG00000057265.14_tx_10"; exon_id "chr12_84457811_84458043_+"; exonnum "2"; txlen "3734";
chr12	sragcm37_mid	exon	84457811	84458043	4.53716283874001	+	.	gene_id "ENSMUSG00000057265.14"; transcript_id "ENSMUSG00000057265.14_tx_11"; exon_id "chr12_84457811_84458043_+"; exonnum "2"; txlen "1552";
chr12	sragcm37_mid	exon	84457811	84458043	3.36295213891337	+	.	gene_id "ENSMUSG00000057265.14"; transcript_id "ENSMUSG00000057265.14_tx_13"; exon_id "chr12_84457811_84458043_+"; exonnum "2"; txlen "825";
chr12	sragcm37_mid	exon	84457811	84458043	3.03550566125852	+	.	gene_id "ENSMUSG00000057265.14"; transcript_id "ENSMUSG00000057265.14_tx_14"; exon_id "chr12_84457811_84458043_+"; exonnum "2"; txlen "1450";
chr12	sragcm37_mid	exon	84457811	84458043	2.01233162393798	+	.	gene_id "ENSMUSG00000057265.14"; transcript_id "ENSMUSG00000057265.14_tx_16"; exon_id "chr12_84457811_84458043_+"; exonnum "2"; txlen "3095";
chr12	sragcm37_mid	exon	84457811	84458043	1.31606490466849	+	.	gene_id "ENSMUSG00000057265.14"; transcript_id "ENSMUSG00000057265.14_tx_18"; exon_id "chr12_84457811_84458043_+"; exonnum "2"; txlen "1595";
chr12	sragcm37_mid	exon	84457811	84458043	1.1731680743269	+	.	gene_id "ENSMUSG00000057265.14"; transcript_id "ENSMUSG00000057265.14_tx_20"; exon_id "chr12_84457811_84458043_+"; exonnum "2"; txlen "3138";
chr12	sragcm37_mid	exon	84457811	84458043	1.10008131647427	+	.	gene_id "ENSMUSG00000057265.14"; transcript_id "ENSMUSG00000057265.14_tx_22"; exon_id "chr12_84457811_84458043_+"; exonnum "2"; txlen "2993";
chr12	sragcm37_mid	exon	84457811	84458043	0.781264256773509	+	.	gene_id "ENSMUSG00000057265.14"; transcript_id "ENSMUSG00000057265.14_tx_25"; exon_id "chr12_84457811_84458043_+"; exonnum "2"; txlen "1734";
chr12	sragcm37_mid	exon	84457811	84458043	0.781264256773509	+	.	gene_id "ENSMUSG00000057265.14"; transcript_id "ENSMUSG00000057265.14_tx_26"; exon_id "chr12_84457811_84458043_+"; exonnum "2"; txlen "3277";
chr12	sragcm37_mid	exon	84457811	84458043	10.875134400148	+	.	gene_id "ENSMUSG00000057265.14"; transcript_id "ENSMUSG00000057265.14_tx_4"; exon_id "chr12_84457811_84458043_+"; exonnum "2"; txlen "1697";
chr12	sragcm37_mid	exon	84457811	84458043	9.93961155836011	+	.	gene_id "ENSMUSG00000057265.14"; transcript_id "ENSMUSG00000057265.14_tx_5"; exon_id "chr12_84457811_84458043_+"; exonnum "2"; txlen "2191";
chr12	sragcm37_mid	exon	84457811	84458043	6.75016076720152	+	.	gene_id "ENSMUSG00000057265.14"; transcript_id "ENSMUSG00000057265.14_tx_7"; exon_id "chr12_84457811_84458043_+"; exonnum "2"; txlen "3240";
chr12	HAVANA	exon	84460038	84460103	0	+	.	gene_id "ENSMUSG00000057265.14"; transcript_id "ENSMUST00000081828.13"; gene_type "protein_coding"; gene_name "Bbof1"; transcript_type "protein_coding"; transcript_name "Bbof1-201"; exon_number 3; exon_id "ENSMUSE00000474885.4"; level 2; protein_id "ENSMUSP00000080512.7"; transcript_support_level "1"; mgi_id "MGI:1920123"; tag "basic"; tag "Ensembl_canonical"; tag "GENCODE_Primary"; tag "appris_principal_1"; tag "CCDS"; ccdsid "CCDS36492.1"; havana_gene "OTTMUSG00000027586.1"; havana_transcript "OTTMUST00000068297.1";
chr12	HAVANA	CDS	84460038	84460103	0	+	0	gene_id "ENSMUSG00000057265.14"; transcript_id "ENSMUST00000081828.13"; gene_type "protein_coding"; gene_name "Bbof1"; transcript_type "protein_coding"; transcript_name "Bbof1-201"; exon_number 3; exon_id "ENSMUSE00000474885.4"; level 2; protein_id "ENSMUSP00000080512.7"; transcript_support_level "1"; mgi_id "MGI:1920123"; tag "basic"; tag "Ensembl_canonical"; tag "GENCODE_Primary"; tag "appris_principal_1"; tag "CCDS"; ccdsid "CCDS36492.1"; havana_gene "OTTMUSG00000027586.1"; havana_transcript "OTTMUST00000068297.1";
chr12	HAVANA	exon	84460038	84460103	0	+	.	gene_id "ENSMUSG00000057265.14"; transcript_id "ENSMUST00000151789.8"; gene_type "protein_coding"; gene_name "Bbof1"; transcript_type "protein_coding"; transcript_name "Bbof1-202"; exon_number 1; exon_id "ENSMUSE00000474885.4"; level 2; protein_id "ENSMUSP00000115708.2"; transcript_support_level "3"; mgi_id "MGI:1920123"; tag "mRNA_start_NF"; tag "mRNA_end_NF"; tag "cds_start_NF"; tag "cds_end_NF"; havana_gene "OTTMUSG00000027586.1"; havana_transcript "OTTMUST00000068298.1";
chr12	HAVANA	CDS	84460038	84460103	0	+	0	gene_id "ENSMUSG00000057265.14"; transcript_id "ENSMUST00000151789.8"; gene_type "protein_coding"; gene_name "Bbof1"; transcript_type "protein_coding"; transcript_name "Bbof1-202"; exon_number 1; exon_id "ENSMUSE00000474885.4"; level 2; protein_id "ENSMUSP00000115708.2"; transcript_support_level "3"; mgi_id "MGI:1920123"; tag "mRNA_start_NF"; tag "mRNA_end_NF"; tag "cds_start_NF"; tag "cds_end_NF"; havana_gene "OTTMUSG00000027586.1"; havana_transcript "OTTMUST00000068298.1";
chr12	ENSEMBL_gcm37	exon	84460038	84460103	4.80353632053228	+	.	gene_id "ENSMUSG00000057265.14"; transcript_id "ENSMUSG00000057265.14_tx_10"; exon_id "chr12_84460038_84460103_+"; exonnum "3"; txlen "3734";
chr12	ENSEMBL_gcm37	exon	84460038	84460103	4.53716283874001	+	.	gene_id "ENSMUSG00000057265.14"; transcript_id "ENSMUSG00000057265.14_tx_11"; exon_id "chr12_84460038_84460103_+"; exonnum "3"; txlen "1552";
chr12	ENSEMBL_gcm37	exon	84460038	84460103	3.36295213891337	+	.	gene_id "ENSMUSG00000057265.14"; transcript_id "ENSMUSG00000057265.14_tx_13"; exon_id "chr12_84460038_84460103_+"; exonnum "3"; txlen "825";
chr12	ENSEMBL_gcm37	exon	84460038	84460103	3.03550566125852	+	.	gene_id "ENSMUSG00000057265.14"; transcript_id "ENSMUSG00000057265.14_tx_14"; exon_id "chr12_84460038_84460103_+"; exonnum "3"; txlen "1450";
chr12	ENSEMBL_gcm37	exon	84460038	84460103	2.01233162393798	+	.	gene_id "ENSMUSG00000057265.14"; transcript_id "ENSMUSG00000057265.14_tx_16"; exon_id "chr12_84460038_84460103_+"; exonnum "3"; txlen "3095";
chr12	ENSEMBL_gcm37	exon	84460038	84460103	1.31606490466849	+	.	gene_id "ENSMUSG00000057265.14"; transcript_id "ENSMUSG00000057265.14_tx_18"; exon_id "chr12_84460038_84460103_+"; exonnum "3"; txlen "1595";
chr12	ENSEMBL_gcm37	exon	84460038	84460103	1.1731680743269	+	.	gene_id "ENSMUSG00000057265.14"; transcript_id "ENSMUSG00000057265.14_tx_20"; exon_id "chr12_84460038_84460103_+"; exonnum "3"; txlen "3138";
chr12	ENSEMBL_gcm37	exon	84460038	84460103	1.10008131647427	+	.	gene_id "ENSMUSG00000057265.14"; transcript_id "ENSMUSG00000057265.14_tx_22"; exon_id "chr12_84460038_84460103_+"; exonnum "3"; txlen "2993";
chr12	ENSEMBL_gcm37	exon	84460038	84460103	0.791665406730196	+	.	gene_id "ENSMUSG00000057265.14"; transcript_id "ENSMUSG00000057265.14_tx_23"; exon_id "chr12_84460038_84460103_+"; exonnum "3"; txlen "1730";
chr12	ENSEMBL_gcm37	exon	84460038	84460103	0.791665406730196	+	.	gene_id "ENSMUSG00000057265.14"; transcript_id "ENSMUSG00000057265.14_tx_24"; exon_id "chr12_84460038_84460103_+"; exonnum "3"; txlen "3273";
chr12	ENSEMBL_gcm37	exon	84460038	84460103	0.781264256773509	+	.	gene_id "ENSMUSG00000057265.14"; transcript_id "ENSMUSG00000057265.14_tx_25"; exon_id "chr12_84460038_84460103_+"; exonnum "3"; txlen "1734";
chr12	ENSEMBL_gcm37	exon	84460038	84460103	0.781264256773509	+	.	gene_id "ENSMUSG00000057265.14"; transcript_id "ENSMUSG00000057265.14_tx_26"; exon_id "chr12_84460038_84460103_+"; exonnum "3"; txlen "3277";
chr12	ENSEMBL_gcm37	exon	84460038	84460103	0.778935930235147	+	.	gene_id "ENSMUSG00000057265.14"; transcript_id "ENSMUSG00000057265.14_tx_27"; exon_id "chr12_84460038_84460103_+"; exonnum "3"; txlen "2224";
chr12	ENSEMBL_gcm37	exon	84460038	84460103	0.778935930235147	+	.	gene_id "ENSMUSG00000057265.14"; transcript_id "ENSMUSG00000057265.14_tx_28"; exon_id "chr12_84460038_84460103_+"; exonnum "3"; txlen "3767";
chr12	ENSEMBL_gcm37	exon	84460038	84460103	10.875134400148	+	.	gene_id "ENSMUSG00000057265.14"; transcript_id "ENSMUSG00000057265.14_tx_4"; exon_id "chr12_84460038_84460103_+"; exonnum "3"; txlen "1697";
chr12	ENSEMBL_gcm37	exon	84460038	84460103	9.93961155836011	+	.	gene_id "ENSMUSG00000057265.14"; transcript_id "ENSMUSG00000057265.14_tx_5"; exon_id "chr12_84460038_84460103_+"; exonnum "3"; txlen "2191";
chr12	ENSEMBL_gcm37	exon	84460038	84460103	6.75016076720152	+	.	gene_id "ENSMUSG00000057265.14"; transcript_id "ENSMUSG00000057265.14_tx_7"; exon_id "chr12_84460038_84460103_+"; exonnum "3"; txlen "3240";
chr12	ENSEMBL_gcm37	exon	84460038	84460103	5.06401128532301	+	.	gene_id "ENSMUSG00000057265.14"; transcript_id "ENSMUSG00000057265.14_tx_9"; exon_id "chr12_84460038_84460103_+"; exonnum "3"; txlen "821";
chr12	HAVANA	transcript	84460038	84475195	0	+	.	gene_id "ENSMUSG00000057265.14"; transcript_id "ENSMUST00000151789.8"; gene_type "protein_coding"; gene_name "Bbof1"; transcript_type "protein_coding"; transcript_name "Bbof1-202"; level 2; protein_id "ENSMUSP00000115708.2"; transcript_support_level "3"; mgi_id "MGI:1920123"; tag "mRNA_start_NF"; tag "mRNA_end_NF"; tag "cds_start_NF"; tag "cds_end_NF"; havana_gene "OTTMUSG00000027586.1"; havana_transcript "OTTMUST00000068298.1";
chr12	HAVANA	exon	84461348	84461491	0	+	.	gene_id "ENSMUSG00000057265.14"; transcript_id "ENSMUST00000081828.13"; gene_type "protein_coding"; gene_name "Bbof1"; transcript_type "protein_coding"; transcript_name "Bbof1-201"; exon_number 4; exon_id "ENSMUSE00000611814.2"; level 2; protein_id "ENSMUSP00000080512.7"; transcript_support_level "1"; mgi_id "MGI:1920123"; tag "basic"; tag "Ensembl_canonical"; tag "GENCODE_Primary"; tag "appris_principal_1"; tag "CCDS"; ccdsid "CCDS36492.1"; havana_gene "OTTMUSG00000027586.1"; havana_transcript "OTTMUST00000068297.1";
chr12	HAVANA	CDS	84461348	84461491	0	+	0	gene_id "ENSMUSG00000057265.14"; transcript_id "ENSMUST00000081828.13"; gene_type "protein_coding"; gene_name "Bbof1"; transcript_type "protein_coding"; transcript_name "Bbof1-201"; exon_number 4; exon_id "ENSMUSE00000611814.2"; level 2; protein_id "ENSMUSP00000080512.7"; transcript_support_level "1"; mgi_id "MGI:1920123"; tag "basic"; tag "Ensembl_canonical"; tag "GENCODE_Primary"; tag "appris_principal_1"; tag "CCDS"; ccdsid "CCDS36492.1"; havana_gene "OTTMUSG00000027586.1"; havana_transcript "OTTMUST00000068297.1";
chr12	HAVANA	exon	84461348	84461491	0	+	.	gene_id "ENSMUSG00000057265.14"; transcript_id "ENSMUST00000151789.8"; gene_type "protein_coding"; gene_name "Bbof1"; transcript_type "protein_coding"; transcript_name "Bbof1-202"; exon_number 2; exon_id "ENSMUSE00000611814.2"; level 2; protein_id "ENSMUSP00000115708.2"; transcript_support_level "3"; mgi_id "MGI:1920123"; tag "mRNA_start_NF"; tag "mRNA_end_NF"; tag "cds_start_NF"; tag "cds_end_NF"; havana_gene "OTTMUSG00000027586.1"; havana_transcript "OTTMUST00000068298.1";
chr12	HAVANA	CDS	84461348	84461491	0	+	0	gene_id "ENSMUSG00000057265.14"; transcript_id "ENSMUST00000151789.8"; gene_type "protein_coding"; gene_name "Bbof1"; transcript_type "protein_coding"; transcript_name "Bbof1-202"; exon_number 2; exon_id "ENSMUSE00000611814.2"; level 2; protein_id "ENSMUSP00000115708.2"; transcript_support_level "3"; mgi_id "MGI:1920123"; tag "mRNA_start_NF"; tag "mRNA_end_NF"; tag "cds_start_NF"; tag "cds_end_NF"; havana_gene "OTTMUSG00000027586.1"; havana_transcript "OTTMUST00000068298.1";
chr12	ENSEMBL_gcm37	exon	84461348	84461491	4.80353632053228	+	.	gene_id "ENSMUSG00000057265.14"; transcript_id "ENSMUSG00000057265.14_tx_10"; exon_id "chr12_84461348_84461491_+"; exonnum "4"; txlen "3734";
chr12	ENSEMBL_gcm37	exon	84461348	84461491	4.53716283874001	+	.	gene_id "ENSMUSG00000057265.14"; transcript_id "ENSMUSG00000057265.14_tx_11"; exon_id "chr12_84461348_84461491_+"; exonnum "4"; txlen "1552";
chr12	ENSEMBL_gcm37	exon	84461348	84461491	3.36295213891337	+	.	gene_id "ENSMUSG00000057265.14"; transcript_id "ENSMUSG00000057265.14_tx_13"; exon_id "chr12_84461348_84461491_+"; exonnum "4"; txlen "825";
chr12	ENSEMBL_gcm37	exon	84461348	84461491	3.03550566125852	+	.	gene_id "ENSMUSG00000057265.14"; transcript_id "ENSMUSG00000057265.14_tx_14"; exon_id "chr12_84461348_84461491_+"; exonnum "4"; txlen "1450";
chr12	ENSEMBL_gcm37	exon	84461348	84461491	2.01233162393798	+	.	gene_id "ENSMUSG00000057265.14"; transcript_id "ENSMUSG00000057265.14_tx_16"; exon_id "chr12_84461348_84461491_+"; exonnum "4"; txlen "3095";
chr12	ENSEMBL_gcm37	exon	84461348	84461491	1.31606490466849	+	.	gene_id "ENSMUSG00000057265.14"; transcript_id "ENSMUSG00000057265.14_tx_18"; exon_id "chr12_84461348_84461491_+"; exonnum "4"; txlen "1595";
chr12	ENSEMBL_gcm37	exon	84461348	84461491	1.1731680743269	+	.	gene_id "ENSMUSG00000057265.14"; transcript_id "ENSMUSG00000057265.14_tx_20"; exon_id "chr12_84461348_84461491_+"; exonnum "4"; txlen "3138";
chr12	ENSEMBL_gcm37	exon	84461348	84461491	1.10008131647427	+	.	gene_id "ENSMUSG00000057265.14"; transcript_id "ENSMUSG00000057265.14_tx_22"; exon_id "chr12_84461348_84461491_+"; exonnum "4"; txlen "2993";
chr12	ENSEMBL_gcm37	exon	84461348	84461491	0.791665406730196	+	.	gene_id "ENSMUSG00000057265.14"; transcript_id "ENSMUSG00000057265.14_tx_23"; exon_id "chr12_84461348_84461491_+"; exonnum "4"; txlen "1730";
chr12	ENSEMBL_gcm37	exon	84461348	84461491	0.791665406730196	+	.	gene_id "ENSMUSG00000057265.14"; transcript_id "ENSMUSG00000057265.14_tx_24"; exon_id "chr12_84461348_84461491_+"; exonnum "4"; txlen "3273";
chr12	ENSEMBL_gcm37	exon	84461348	84461491	0.781264256773509	+	.	gene_id "ENSMUSG00000057265.14"; transcript_id "ENSMUSG00000057265.14_tx_25"; exon_id "chr12_84461348_84461491_+"; exonnum "4"; txlen "1734";
chr12	ENSEMBL_gcm37	exon	84461348	84461491	0.781264256773509	+	.	gene_id "ENSMUSG00000057265.14"; transcript_id "ENSMUSG00000057265.14_tx_26"; exon_id "chr12_84461348_84461491_+"; exonnum "4"; txlen "3277";
chr12	ENSEMBL_gcm37	exon	84461348	84461491	0.778935930235147	+	.	gene_id "ENSMUSG00000057265.14"; transcript_id "ENSMUSG00000057265.14_tx_27"; exon_id "chr12_84461348_84461491_+"; exonnum "4"; txlen "2224";
chr12	ENSEMBL_gcm37	exon	84461348	84461491	0.778935930235147	+	.	gene_id "ENSMUSG00000057265.14"; transcript_id "ENSMUSG00000057265.14_tx_28"; exon_id "chr12_84461348_84461491_+"; exonnum "4"; txlen "3767";
chr12	ENSEMBL_gcm37	exon	84461348	84461491	10.875134400148	+	.	gene_id "ENSMUSG00000057265.14"; transcript_id "ENSMUSG00000057265.14_tx_4"; exon_id "chr12_84461348_84461491_+"; exonnum "4"; txlen "1697";
chr12	ENSEMBL_gcm37	exon	84461348	84461491	9.93961155836011	+	.	gene_id "ENSMUSG00000057265.14"; transcript_id "ENSMUSG00000057265.14_tx_5"; exon_id "chr12_84461348_84461491_+"; exonnum "4"; txlen "2191";
chr12	ENSEMBL_gcm37	exon	84461348	84461491	6.75016076720152	+	.	gene_id "ENSMUSG00000057265.14"; transcript_id "ENSMUSG00000057265.14_tx_7"; exon_id "chr12_84461348_84461491_+"; exonnum "4"; txlen "3240";
chr12	ENSEMBL_gcm37	exon	84461348	84461491	5.06401128532301	+	.	gene_id "ENSMUSG00000057265.14"; transcript_id "ENSMUSG00000057265.14_tx_9"; exon_id "chr12_84461348_84461491_+"; exonnum "4"; txlen "821";
chr12	sragcm37_ss	exon	84463742	84463938	3.36295213891337	+	.	gene_id "ENSMUSG00000057265.14"; transcript_id "ENSMUSG00000057265.14_tx_13"; exon_id "chr12_84463742_84463938_+"; exonnum "5"; txlen "825";
chr12	sragcm37_ss	exon	84463742	84463938	5.06401128532301	+	.	gene_id "ENSMUSG00000057265.14"; transcript_id "ENSMUSG00000057265.14_tx_9"; exon_id "chr12_84463742_84463938_+"; exonnum "5"; txlen "821";
chr12	HAVANA	UTR	84463970	84464109	0	+	.	gene_id "ENSMUSG00000098134.2"; transcript_id "ENSMUST00000183146.2"; gene_type "protein_coding"; gene_name "Rnf113a2"; transcript_type "protein_coding"; transcript_name "Rnf113a2-201"; exon_number 1; exon_id "ENSMUSE00001265273.2"; level 2; protein_id "ENSMUSP00000138536.2"; transcript_support_level "NA"; mgi_id "MGI:1913631"; tag "basic"; tag "Ensembl_canonical"; tag "GENCODE_Primary"; tag "appris_principal_1"; tag "CCDS"; ccdsid "CCDS59575.1"; havana_gene "OTTMUSG00000043574.1"; havana_transcript "OTTMUST00000114402.1";
chr12	HAVANA	gene	84463970	84465352	0	+	.	gene_id "ENSMUSG00000098134.2"; gene_type "protein_coding"; gene_name "Rnf113a2"; level 2; mgi_id "MGI:1913631"; tag "overlapping_locus"; havana_gene "OTTMUSG00000043574.1";
chr12	HAVANA	transcript	84463970	84465352	0	+	.	gene_id "ENSMUSG00000098134.2"; transcript_id "ENSMUST00000183146.2"; gene_type "protein_coding"; gene_name "Rnf113a2"; transcript_type "protein_coding"; transcript_name "Rnf113a2-201"; level 2; protein_id "ENSMUSP00000138536.2"; transcript_support_level "NA"; mgi_id "MGI:1913631"; tag "basic"; tag "Ensembl_canonical"; tag "GENCODE_Primary"; tag "appris_principal_1"; tag "CCDS"; ccdsid "CCDS59575.1"; havana_gene "OTTMUSG00000043574.1"; havana_transcript "OTTMUST00000114402.1";
chr12	HAVANA	exon	84463970	84465352	0	+	.	gene_id "ENSMUSG00000098134.2"; transcript_id "ENSMUST00000183146.2"; gene_type "protein_coding"; gene_name "Rnf113a2"; transcript_type "protein_coding"; transcript_name "Rnf113a2-201"; exon_number 1; exon_id "ENSMUSE00001265273.2"; level 2; protein_id "ENSMUSP00000138536.2"; transcript_support_level "NA"; mgi_id "MGI:1913631"; tag "basic"; tag "Ensembl_canonical"; tag "GENCODE_Primary"; tag "appris_principal_1"; tag "CCDS"; ccdsid "CCDS59575.1"; havana_gene "OTTMUSG00000043574.1"; havana_transcript "OTTMUST00000114402.1";
chr12	HAVANA	start_codon	84464110	84464112	0	+	0	gene_id "ENSMUSG00000098134.2"; transcript_id "ENSMUST00000183146.2"; gene_type "protein_coding"; gene_name "Rnf113a2"; transcript_type "protein_coding"; transcript_name "Rnf113a2-201"; exon_number 1; exon_id "ENSMUSE00001265273.2"; level 2; protein_id "ENSMUSP00000138536.2"; transcript_support_level "NA"; mgi_id "MGI:1913631"; tag "basic"; tag "Ensembl_canonical"; tag "GENCODE_Primary"; tag "appris_principal_1"; tag "CCDS"; ccdsid "CCDS59575.1"; havana_gene "OTTMUSG00000043574.1"; havana_transcript "OTTMUST00000114402.1";
chr12	HAVANA	CDS	84464110	84465120	0	+	0	gene_id "ENSMUSG00000098134.2"; transcript_id "ENSMUST00000183146.2"; gene_type "protein_coding"; gene_name "Rnf113a2"; transcript_type "protein_coding"; transcript_name "Rnf113a2-201"; exon_number 1; exon_id "ENSMUSE00001265273.2"; level 2; protein_id "ENSMUSP00000138536.2"; transcript_support_level "NA"; mgi_id "MGI:1913631"; tag "basic"; tag "Ensembl_canonical"; tag "GENCODE_Primary"; tag "appris_principal_1"; tag "CCDS"; ccdsid "CCDS59575.1"; havana_gene "OTTMUSG00000043574.1"; havana_transcript "OTTMUST00000114402.1";
chr12	HAVANA	stop_codon	84465121	84465123	0	+	0	gene_id "ENSMUSG00000098134.2"; transcript_id "ENSMUST00000183146.2"; gene_type "protein_coding"; gene_name "Rnf113a2"; transcript_type "protein_coding"; transcript_name "Rnf113a2-201"; exon_number 1; exon_id "ENSMUSE00001265273.2"; level 2; protein_id "ENSMUSP00000138536.2"; transcript_support_level "NA"; mgi_id "MGI:1913631"; tag "basic"; tag "Ensembl_canonical"; tag "GENCODE_Primary"; tag "appris_principal_1"; tag "CCDS"; ccdsid "CCDS59575.1"; havana_gene "OTTMUSG00000043574.1"; havana_transcript "OTTMUST00000114402.1";
chr12	HAVANA	UTR	84465121	84465352	0	+	.	gene_id "ENSMUSG00000098134.2"; transcript_id "ENSMUST00000183146.2"; gene_type "protein_coding"; gene_name "Rnf113a2"; transcript_type "protein_coding"; transcript_name "Rnf113a2-201"; exon_number 1; exon_id "ENSMUSE00001265273.2"; level 2; protein_id "ENSMUSP00000138536.2"; transcript_support_level "NA"; mgi_id "MGI:1913631"; tag "basic"; tag "Ensembl_canonical"; tag "GENCODE_Primary"; tag "appris_principal_1"; tag "CCDS"; ccdsid "CCDS59575.1"; havana_gene "OTTMUSG00000043574.1"; havana_transcript "OTTMUST00000114402.1";
chr12	HAVANA	exon	84466748	84466828	0	+	.	gene_id "ENSMUSG00000057265.14"; transcript_id "ENSMUST00000081828.13"; gene_type "protein_coding"; gene_name "Bbof1"; transcript_type "protein_coding"; transcript_name "Bbof1-201"; exon_number 5; exon_id "ENSMUSE00000611813.2"; level 2; protein_id "ENSMUSP00000080512.7"; transcript_support_level "1"; mgi_id "MGI:1920123"; tag "basic"; tag "Ensembl_canonical"; tag "GENCODE_Primary"; tag "appris_principal_1"; tag "CCDS"; ccdsid "CCDS36492.1"; havana_gene "OTTMUSG00000027586.1"; havana_transcript "OTTMUST00000068297.1";
chr12	HAVANA	CDS	84466748	84466828	0	+	0	gene_id "ENSMUSG00000057265.14"; transcript_id "ENSMUST00000081828.13"; gene_type "protein_coding"; gene_name "Bbof1"; transcript_type "protein_coding"; transcript_name "Bbof1-201"; exon_number 5; exon_id "ENSMUSE00000611813.2"; level 2; protein_id "ENSMUSP00000080512.7"; transcript_support_level "1"; mgi_id "MGI:1920123"; tag "basic"; tag "Ensembl_canonical"; tag "GENCODE_Primary"; tag "appris_principal_1"; tag "CCDS"; ccdsid "CCDS36492.1"; havana_gene "OTTMUSG00000027586.1"; havana_transcript "OTTMUST00000068297.1";
chr12	HAVANA	exon	84466748	84466828	0	+	.	gene_id "ENSMUSG00000057265.14"; transcript_id "ENSMUST00000151789.8"; gene_type "protein_coding"; gene_name "Bbof1"; transcript_type "protein_coding"; transcript_name "Bbof1-202"; exon_number 3; exon_id "ENSMUSE00000611813.2"; level 2; protein_id "ENSMUSP00000115708.2"; transcript_support_level "3"; mgi_id "MGI:1920123"; tag "mRNA_start_NF"; tag "mRNA_end_NF"; tag "cds_start_NF"; tag "cds_end_NF"; havana_gene "OTTMUSG00000027586.1"; havana_transcript "OTTMUST00000068298.1";
chr12	HAVANA	CDS	84466748	84466828	0	+	0	gene_id "ENSMUSG00000057265.14"; transcript_id "ENSMUST00000151789.8"; gene_type "protein_coding"; gene_name "Bbof1"; transcript_type "protein_coding"; transcript_name "Bbof1-202"; exon_number 3; exon_id "ENSMUSE00000611813.2"; level 2; protein_id "ENSMUSP00000115708.2"; transcript_support_level "3"; mgi_id "MGI:1920123"; tag "mRNA_start_NF"; tag "mRNA_end_NF"; tag "cds_start_NF"; tag "cds_end_NF"; havana_gene "OTTMUSG00000027586.1"; havana_transcript "OTTMUST00000068298.1";
chr12	HAVANA	exon	84466748	84466828	0	+	.	gene_id "ENSMUSG00000057265.14"; transcript_id "ENSMUST00000153540.2"; gene_type "protein_coding"; gene_name "Bbof1"; transcript_type "nonsense_mediated_decay"; transcript_name "Bbof1-203"; exon_number 1; exon_id "ENSMUSE00000611813.2"; level 2; protein_id "ENSMUSP00000114625.2"; transcript_support_level "3"; mgi_id "MGI:1920123"; tag "mRNA_start_NF"; tag "cds_start_NF"; havana_gene "OTTMUSG00000027586.1"; havana_transcript "OTTMUST00000068299.1";
chr12	HAVANA	CDS	84466748	84466828	0	+	0	gene_id "ENSMUSG00000057265.14"; transcript_id "ENSMUST00000153540.2"; gene_type "protein_coding"; gene_name "Bbof1"; transcript_type "nonsense_mediated_decay"; transcript_name "Bbof1-203"; exon_number 1; exon_id "ENSMUSE00000611813.2"; level 2; protein_id "ENSMUSP00000114625.2"; transcript_support_level "3"; mgi_id "MGI:1920123"; tag "mRNA_start_NF"; tag "cds_start_NF"; havana_gene "OTTMUSG00000027586.1"; havana_transcript "OTTMUST00000068299.1";
chr12	ENSEMBL_gcm37	exon	84466748	84466828	4.80353632053228	+	.	gene_id "ENSMUSG00000057265.14"; transcript_id "ENSMUSG00000057265.14_tx_10"; exon_id "chr12_84466748_84466828_+"; exonnum "5"; txlen "3734";
chr12	ENSEMBL_gcm37	exon	84466748	84466828	4.53716283874001	+	.	gene_id "ENSMUSG00000057265.14"; transcript_id "ENSMUSG00000057265.14_tx_11"; exon_id "chr12_84466748_84466828_+"; exonnum "5"; txlen "1552";
chr12	ENSEMBL_gcm37	exon	84466748	84466828	3.03550566125852	+	.	gene_id "ENSMUSG00000057265.14"; transcript_id "ENSMUSG00000057265.14_tx_14"; exon_id "chr12_84466748_84466828_+"; exonnum "5"; txlen "1450";
chr12	ENSEMBL_gcm37	exon	84466748	84466828	2.01233162393798	+	.	gene_id "ENSMUSG00000057265.14"; transcript_id "ENSMUSG00000057265.14_tx_16"; exon_id "chr12_84466748_84466828_+"; exonnum "5"; txlen "3095";
chr12	ENSEMBL_gcm37	exon	84466748	84466828	1.31606490466849	+	.	gene_id "ENSMUSG00000057265.14"; transcript_id "ENSMUSG00000057265.14_tx_18"; exon_id "chr12_84466748_84466828_+"; exonnum "5"; txlen "1595";
chr12	ENSEMBL_gcm37	exon	84466748	84466828	1.1731680743269	+	.	gene_id "ENSMUSG00000057265.14"; transcript_id "ENSMUSG00000057265.14_tx_20"; exon_id "chr12_84466748_84466828_+"; exonnum "5"; txlen "3138";
chr12	ENSEMBL_gcm37	exon	84466748	84466828	1.10008131647427	+	.	gene_id "ENSMUSG00000057265.14"; transcript_id "ENSMUSG00000057265.14_tx_22"; exon_id "chr12_84466748_84466828_+"; exonnum "5"; txlen "2993";
chr12	ENSEMBL_gcm37	exon	84466748	84466828	0.791665406730196	+	.	gene_id "ENSMUSG00000057265.14"; transcript_id "ENSMUSG00000057265.14_tx_23"; exon_id "chr12_84466748_84466828_+"; exonnum "5"; txlen "1730";
chr12	ENSEMBL_gcm37	exon	84466748	84466828	0.791665406730196	+	.	gene_id "ENSMUSG00000057265.14"; transcript_id "ENSMUSG00000057265.14_tx_24"; exon_id "chr12_84466748_84466828_+"; exonnum "5"; txlen "3273";
chr12	ENSEMBL_gcm37	exon	84466748	84466828	0.781264256773509	+	.	gene_id "ENSMUSG00000057265.14"; transcript_id "ENSMUSG00000057265.14_tx_25"; exon_id "chr12_84466748_84466828_+"; exonnum "5"; txlen "1734";
chr12	ENSEMBL_gcm37	exon	84466748	84466828	0.781264256773509	+	.	gene_id "ENSMUSG00000057265.14"; transcript_id "ENSMUSG00000057265.14_tx_26"; exon_id "chr12_84466748_84466828_+"; exonnum "5"; txlen "3277";
chr12	ENSEMBL_gcm37	exon	84466748	84466828	0.778935930235147	+	.	gene_id "ENSMUSG00000057265.14"; transcript_id "ENSMUSG00000057265.14_tx_27"; exon_id "chr12_84466748_84466828_+"; exonnum "5"; txlen "2224";
chr12	ENSEMBL_gcm37	exon	84466748	84466828	0.778935930235147	+	.	gene_id "ENSMUSG00000057265.14"; transcript_id "ENSMUSG00000057265.14_tx_28"; exon_id "chr12_84466748_84466828_+"; exonnum "5"; txlen "3767";
chr12	ENSEMBL_gcm37	exon	84466748	84466828	10.875134400148	+	.	gene_id "ENSMUSG00000057265.14"; transcript_id "ENSMUSG00000057265.14_tx_4"; exon_id "chr12_84466748_84466828_+"; exonnum "5"; txlen "1697";
chr12	ENSEMBL_gcm37	exon	84466748	84466828	9.93961155836011	+	.	gene_id "ENSMUSG00000057265.14"; transcript_id "ENSMUSG00000057265.14_tx_5"; exon_id "chr12_84466748_84466828_+"; exonnum "5"; txlen "2191";
chr12	ENSEMBL_gcm37	exon	84466748	84466828	6.75016076720152	+	.	gene_id "ENSMUSG00000057265.14"; transcript_id "ENSMUSG00000057265.14_tx_7"; exon_id "chr12_84466748_84466828_+"; exonnum "5"; txlen "3240";
chr12	HAVANA	transcript	84466748	84477154	0	+	.	gene_id "ENSMUSG00000057265.14"; transcript_id "ENSMUST00000153540.2"; gene_type "protein_coding"; gene_name "Bbof1"; transcript_type "nonsense_mediated_decay"; transcript_name "Bbof1-203"; level 2; protein_id "ENSMUSP00000114625.2"; transcript_support_level "3"; mgi_id "MGI:1920123"; tag "mRNA_start_NF"; tag "cds_start_NF"; havana_gene "OTTMUSG00000027586.1"; havana_transcript "OTTMUST00000068299.1";
chr12	HAVANA	exon	84470207	84470277	0	+	.	gene_id "ENSMUSG00000057265.14"; transcript_id "ENSMUST00000081828.13"; gene_type "protein_coding"; gene_name "Bbof1"; transcript_type "protein_coding"; transcript_name "Bbof1-201"; exon_number 6; exon_id "ENSMUSE00000611812.2"; level 2; protein_id "ENSMUSP00000080512.7"; transcript_support_level "1"; mgi_id "MGI:1920123"; tag "basic"; tag "Ensembl_canonical"; tag "GENCODE_Primary"; tag "appris_principal_1"; tag "CCDS"; ccdsid "CCDS36492.1"; havana_gene "OTTMUSG00000027586.1"; havana_transcript "OTTMUST00000068297.1";
chr12	HAVANA	CDS	84470207	84470277	0	+	0	gene_id "ENSMUSG00000057265.14"; transcript_id "ENSMUST00000081828.13"; gene_type "protein_coding"; gene_name "Bbof1"; transcript_type "protein_coding"; transcript_name "Bbof1-201"; exon_number 6; exon_id "ENSMUSE00000611812.2"; level 2; protein_id "ENSMUSP00000080512.7"; transcript_support_level "1"; mgi_id "MGI:1920123"; tag "basic"; tag "Ensembl_canonical"; tag "GENCODE_Primary"; tag "appris_principal_1"; tag "CCDS"; ccdsid "CCDS36492.1"; havana_gene "OTTMUSG00000027586.1"; havana_transcript "OTTMUST00000068297.1";
chr12	HAVANA	exon	84470207	84470277	0	+	.	gene_id "ENSMUSG00000057265.14"; transcript_id "ENSMUST00000151789.8"; gene_type "protein_coding"; gene_name "Bbof1"; transcript_type "protein_coding"; transcript_name "Bbof1-202"; exon_number 4; exon_id "ENSMUSE00000611812.2"; level 2; protein_id "ENSMUSP00000115708.2"; transcript_support_level "3"; mgi_id "MGI:1920123"; tag "mRNA_start_NF"; tag "mRNA_end_NF"; tag "cds_start_NF"; tag "cds_end_NF"; havana_gene "OTTMUSG00000027586.1"; havana_transcript "OTTMUST00000068298.1";
chr12	HAVANA	CDS	84470207	84470277	0	+	0	gene_id "ENSMUSG00000057265.14"; transcript_id "ENSMUST00000151789.8"; gene_type "protein_coding"; gene_name "Bbof1"; transcript_type "protein_coding"; transcript_name "Bbof1-202"; exon_number 4; exon_id "ENSMUSE00000611812.2"; level 2; protein_id "ENSMUSP00000115708.2"; transcript_support_level "3"; mgi_id "MGI:1920123"; tag "mRNA_start_NF"; tag "mRNA_end_NF"; tag "cds_start_NF"; tag "cds_end_NF"; havana_gene "OTTMUSG00000027586.1"; havana_transcript "OTTMUST00000068298.1";
chr12	HAVANA	exon	84470207	84470277	0	+	.	gene_id "ENSMUSG00000057265.14"; transcript_id "ENSMUST00000153540.2"; gene_type "protein_coding"; gene_name "Bbof1"; transcript_type "nonsense_mediated_decay"; transcript_name "Bbof1-203"; exon_number 2; exon_id "ENSMUSE00000611812.2"; level 2; protein_id "ENSMUSP00000114625.2"; transcript_support_level "3"; mgi_id "MGI:1920123"; tag "mRNA_start_NF"; tag "cds_start_NF"; havana_gene "OTTMUSG00000027586.1"; havana_transcript "OTTMUST00000068299.1";
chr12	HAVANA	CDS	84470207	84470277	0	+	0	gene_id "ENSMUSG00000057265.14"; transcript_id "ENSMUST00000153540.2"; gene_type "protein_coding"; gene_name "Bbof1"; transcript_type "nonsense_mediated_decay"; transcript_name "Bbof1-203"; exon_number 2; exon_id "ENSMUSE00000611812.2"; level 2; protein_id "ENSMUSP00000114625.2"; transcript_support_level "3"; mgi_id "MGI:1920123"; tag "mRNA_start_NF"; tag "cds_start_NF"; havana_gene "OTTMUSG00000027586.1"; havana_transcript "OTTMUST00000068299.1";
chr12	ENSEMBL_gcm37	exon	84470207	84470277	4.80353632053228	+	.	gene_id "ENSMUSG00000057265.14"; transcript_id "ENSMUSG00000057265.14_tx_10"; exon_id "chr12_84470207_84470277_+"; exonnum "6"; txlen "3734";
chr12	ENSEMBL_gcm37	exon	84470207	84470277	4.53716283874001	+	.	gene_id "ENSMUSG00000057265.14"; transcript_id "ENSMUSG00000057265.14_tx_11"; exon_id "chr12_84470207_84470277_+"; exonnum "6"; txlen "1552";
chr12	ENSEMBL_gcm37	exon	84470207	84470277	3.03550566125852	+	.	gene_id "ENSMUSG00000057265.14"; transcript_id "ENSMUSG00000057265.14_tx_14"; exon_id "chr12_84470207_84470277_+"; exonnum "6"; txlen "1450";
chr12	ENSEMBL_gcm37	exon	84470207	84470277	2.01233162393798	+	.	gene_id "ENSMUSG00000057265.14"; transcript_id "ENSMUSG00000057265.14_tx_16"; exon_id "chr12_84470207_84470277_+"; exonnum "6"; txlen "3095";
chr12	ENSEMBL_gcm37	exon	84470207	84470277	1.31606490466849	+	.	gene_id "ENSMUSG00000057265.14"; transcript_id "ENSMUSG00000057265.14_tx_18"; exon_id "chr12_84470207_84470277_+"; exonnum "6"; txlen "1595";
chr12	ENSEMBL_gcm37	exon	84470207	84470277	1.1731680743269	+	.	gene_id "ENSMUSG00000057265.14"; transcript_id "ENSMUSG00000057265.14_tx_20"; exon_id "chr12_84470207_84470277_+"; exonnum "6"; txlen "3138";
chr12	ENSEMBL_gcm37	exon	84470207	84470277	1.10008131647427	+	.	gene_id "ENSMUSG00000057265.14"; transcript_id "ENSMUSG00000057265.14_tx_22"; exon_id "chr12_84470207_84470277_+"; exonnum "6"; txlen "2993";
chr12	ENSEMBL_gcm37	exon	84470207	84470277	0.791665406730196	+	.	gene_id "ENSMUSG00000057265.14"; transcript_id "ENSMUSG00000057265.14_tx_23"; exon_id "chr12_84470207_84470277_+"; exonnum "6"; txlen "1730";
chr12	ENSEMBL_gcm37	exon	84470207	84470277	0.791665406730196	+	.	gene_id "ENSMUSG00000057265.14"; transcript_id "ENSMUSG00000057265.14_tx_24"; exon_id "chr12_84470207_84470277_+"; exonnum "6"; txlen "3273";
chr12	ENSEMBL_gcm37	exon	84470207	84470277	0.781264256773509	+	.	gene_id "ENSMUSG00000057265.14"; transcript_id "ENSMUSG00000057265.14_tx_25"; exon_id "chr12_84470207_84470277_+"; exonnum "6"; txlen "1734";
chr12	ENSEMBL_gcm37	exon	84470207	84470277	0.781264256773509	+	.	gene_id "ENSMUSG00000057265.14"; transcript_id "ENSMUSG00000057265.14_tx_26"; exon_id "chr12_84470207_84470277_+"; exonnum "6"; txlen "3277";
chr12	ENSEMBL_gcm37	exon	84470207	84470277	0.778935930235147	+	.	gene_id "ENSMUSG00000057265.14"; transcript_id "ENSMUSG00000057265.14_tx_27"; exon_id "chr12_84470207_84470277_+"; exonnum "6"; txlen "2224";
chr12	ENSEMBL_gcm37	exon	84470207	84470277	0.778935930235147	+	.	gene_id "ENSMUSG00000057265.14"; transcript_id "ENSMUSG00000057265.14_tx_28"; exon_id "chr12_84470207_84470277_+"; exonnum "6"; txlen "3767";
chr12	ENSEMBL_gcm37	exon	84470207	84470277	10.875134400148	+	.	gene_id "ENSMUSG00000057265.14"; transcript_id "ENSMUSG00000057265.14_tx_4"; exon_id "chr12_84470207_84470277_+"; exonnum "6"; txlen "1697";
chr12	ENSEMBL_gcm37	exon	84470207	84470277	9.93961155836011	+	.	gene_id "ENSMUSG00000057265.14"; transcript_id "ENSMUSG00000057265.14_tx_5"; exon_id "chr12_84470207_84470277_+"; exonnum "6"; txlen "2191";
chr12	ENSEMBL_gcm37	exon	84470207	84470277	6.75016076720152	+	.	gene_id "ENSMUSG00000057265.14"; transcript_id "ENSMUSG00000057265.14_tx_7"; exon_id "chr12_84470207_84470277_+"; exonnum "6"; txlen "3240";
chr12	HAVANA	exon	84471910	84472054	0	+	.	gene_id "ENSMUSG00000057265.14"; transcript_id "ENSMUST00000081828.13"; gene_type "protein_coding"; gene_name "Bbof1"; transcript_type "protein_coding"; transcript_name "Bbof1-201"; exon_number 7; exon_id "ENSMUSE00000611811.2"; level 2; protein_id "ENSMUSP00000080512.7"; transcript_support_level "1"; mgi_id "MGI:1920123"; tag "basic"; tag "Ensembl_canonical"; tag "GENCODE_Primary"; tag "appris_principal_1"; tag "CCDS"; ccdsid "CCDS36492.1"; havana_gene "OTTMUSG00000027586.1"; havana_transcript "OTTMUST00000068297.1";
chr12	HAVANA	CDS	84471910	84472054	0	+	1	gene_id "ENSMUSG00000057265.14"; transcript_id "ENSMUST00000081828.13"; gene_type "protein_coding"; gene_name "Bbof1"; transcript_type "protein_coding"; transcript_name "Bbof1-201"; exon_number 7; exon_id "ENSMUSE00000611811.2"; level 2; protein_id "ENSMUSP00000080512.7"; transcript_support_level "1"; mgi_id "MGI:1920123"; tag "basic"; tag "Ensembl_canonical"; tag "GENCODE_Primary"; tag "appris_principal_1"; tag "CCDS"; ccdsid "CCDS36492.1"; havana_gene "OTTMUSG00000027586.1"; havana_transcript "OTTMUST00000068297.1";
chr12	HAVANA	exon	84471910	84472054	0	+	.	gene_id "ENSMUSG00000057265.14"; transcript_id "ENSMUST00000153540.2"; gene_type "protein_coding"; gene_name "Bbof1"; transcript_type "nonsense_mediated_decay"; transcript_name "Bbof1-203"; exon_number 3; exon_id "ENSMUSE00000611811.2"; level 2; protein_id "ENSMUSP00000114625.2"; transcript_support_level "3"; mgi_id "MGI:1920123"; tag "mRNA_start_NF"; tag "cds_start_NF"; havana_gene "OTTMUSG00000027586.1"; havana_transcript "OTTMUST00000068299.1";
chr12	HAVANA	CDS	84471910	84472054	0	+	1	gene_id "ENSMUSG00000057265.14"; transcript_id "ENSMUST00000153540.2"; gene_type "protein_coding"; gene_name "Bbof1"; transcript_type "nonsense_mediated_decay"; transcript_name "Bbof1-203"; exon_number 3; exon_id "ENSMUSE00000611811.2"; level 2; protein_id "ENSMUSP00000114625.2"; transcript_support_level "3"; mgi_id "MGI:1920123"; tag "mRNA_start_NF"; tag "cds_start_NF"; havana_gene "OTTMUSG00000027586.1"; havana_transcript "OTTMUST00000068299.1";
chr12	ENSEMBL_gcm37	exon	84471910	84472054	4.80353632053228	+	.	gene_id "ENSMUSG00000057265.14"; transcript_id "ENSMUSG00000057265.14_tx_10"; exon_id "chr12_84471910_84472054_+"; exonnum "7"; txlen "3734";
chr12	ENSEMBL_gcm37	exon	84471910	84472054	1.31606490466849	+	.	gene_id "ENSMUSG00000057265.14"; transcript_id "ENSMUSG00000057265.14_tx_18"; exon_id "chr12_84471910_84472054_+"; exonnum "7"; txlen "1595";
chr12	ENSEMBL_gcm37	exon	84471910	84472054	1.1731680743269	+	.	gene_id "ENSMUSG00000057265.14"; transcript_id "ENSMUSG00000057265.14_tx_20"; exon_id "chr12_84471910_84472054_+"; exonnum "7"; txlen "3138";
chr12	ENSEMBL_gcm37	exon	84471910	84472054	0.791665406730196	+	.	gene_id "ENSMUSG00000057265.14"; transcript_id "ENSMUSG00000057265.14_tx_23"; exon_id "chr12_84471910_84472054_+"; exonnum "7"; txlen "1730";
chr12	ENSEMBL_gcm37	exon	84471910	84472054	0.791665406730196	+	.	gene_id "ENSMUSG00000057265.14"; transcript_id "ENSMUSG00000057265.14_tx_24"; exon_id "chr12_84471910_84472054_+"; exonnum "7"; txlen "3273";
chr12	ENSEMBL_gcm37	exon	84471910	84472054	0.781264256773509	+	.	gene_id "ENSMUSG00000057265.14"; transcript_id "ENSMUSG00000057265.14_tx_25"; exon_id "chr12_84471910_84472054_+"; exonnum "7"; txlen "1734";
chr12	ENSEMBL_gcm37	exon	84471910	84472054	0.781264256773509	+	.	gene_id "ENSMUSG00000057265.14"; transcript_id "ENSMUSG00000057265.14_tx_26"; exon_id "chr12_84471910_84472054_+"; exonnum "7"; txlen "3277";
chr12	ENSEMBL_gcm37	exon	84471910	84472054	0.778935930235147	+	.	gene_id "ENSMUSG00000057265.14"; transcript_id "ENSMUSG00000057265.14_tx_27"; exon_id "chr12_84471910_84472054_+"; exonnum "7"; txlen "2224";
chr12	ENSEMBL_gcm37	exon	84471910	84472054	0.778935930235147	+	.	gene_id "ENSMUSG00000057265.14"; transcript_id "ENSMUSG00000057265.14_tx_28"; exon_id "chr12_84471910_84472054_+"; exonnum "7"; txlen "3767";
chr12	ENSEMBL_gcm37	exon	84471910	84472054	10.875134400148	+	.	gene_id "ENSMUSG00000057265.14"; transcript_id "ENSMUSG00000057265.14_tx_4"; exon_id "chr12_84471910_84472054_+"; exonnum "7"; txlen "1697";
chr12	ENSEMBL_gcm37	exon	84471910	84472054	9.93961155836011	+	.	gene_id "ENSMUSG00000057265.14"; transcript_id "ENSMUSG00000057265.14_tx_5"; exon_id "chr12_84471910_84472054_+"; exonnum "7"; txlen "2191";
chr12	ENSEMBL_gcm37	exon	84471910	84472054	6.75016076720152	+	.	gene_id "ENSMUSG00000057265.14"; transcript_id "ENSMUSG00000057265.14_tx_7"; exon_id "chr12_84471910_84472054_+"; exonnum "7"; txlen "3240";
chr12	HAVANA	exon	84473482	84473975	0	+	.	gene_id "ENSMUSG00000057265.14"; transcript_id "ENSMUST00000081828.13"; gene_type "protein_coding"; gene_name "Bbof1"; transcript_type "protein_coding"; transcript_name "Bbof1-201"; exon_number 8; exon_id "ENSMUSE00000611810.2"; level 2; protein_id "ENSMUSP00000080512.7"; transcript_support_level "1"; mgi_id "MGI:1920123"; tag "basic"; tag "Ensembl_canonical"; tag "GENCODE_Primary"; tag "appris_principal_1"; tag "CCDS"; ccdsid "CCDS36492.1"; havana_gene "OTTMUSG00000027586.1"; havana_transcript "OTTMUST00000068297.1";
chr12	HAVANA	CDS	84473482	84473975	0	+	0	gene_id "ENSMUSG00000057265.14"; transcript_id "ENSMUST00000081828.13"; gene_type "protein_coding"; gene_name "Bbof1"; transcript_type "protein_coding"; transcript_name "Bbof1-201"; exon_number 8; exon_id "ENSMUSE00000611810.2"; level 2; protein_id "ENSMUSP00000080512.7"; transcript_support_level "1"; mgi_id "MGI:1920123"; tag "basic"; tag "Ensembl_canonical"; tag "GENCODE_Primary"; tag "appris_principal_1"; tag "CCDS"; ccdsid "CCDS36492.1"; havana_gene "OTTMUSG00000027586.1"; havana_transcript "OTTMUST00000068297.1";
chr12	ENSEMBL_gcm37	exon	84473482	84473975	4.80353632053228	+	.	gene_id "ENSMUSG00000057265.14"; transcript_id "ENSMUSG00000057265.14_tx_10"; exon_id "chr12_84473482_84473975_+"; exonnum "8"; txlen "3734";
chr12	ENSEMBL_gcm37	exon	84473482	84473975	0.778935930235147	+	.	gene_id "ENSMUSG00000057265.14"; transcript_id "ENSMUSG00000057265.14_tx_27"; exon_id "chr12_84473482_84473975_+"; exonnum "8"; txlen "2224";
chr12	ENSEMBL_gcm37	exon	84473482	84473975	0.778935930235147	+	.	gene_id "ENSMUSG00000057265.14"; transcript_id "ENSMUSG00000057265.14_tx_28"; exon_id "chr12_84473482_84473975_+"; exonnum "8"; txlen "3767";
chr12	ENSEMBL_gcm37	exon	84473482	84473975	9.93961155836011	+	.	gene_id "ENSMUSG00000057265.14"; transcript_id "ENSMUSG00000057265.14_tx_5"; exon_id "chr12_84473482_84473975_+"; exonnum "8"; txlen "2191";
chr12	HAVANA	CDS	84475117	84475143	0	+	0	gene_id "ENSMUSG00000057265.14"; transcript_id "ENSMUST00000153540.2"; gene_type "protein_coding"; gene_name "Bbof1"; transcript_type "nonsense_mediated_decay"; transcript_name "Bbof1-203"; exon_number 4; exon_id "ENSMUSE00001303121.2"; level 2; protein_id "ENSMUSP00000114625.2"; transcript_support_level "3"; mgi_id "MGI:1920123"; tag "mRNA_start_NF"; tag "cds_start_NF"; havana_gene "OTTMUSG00000027586.1"; havana_transcript "OTTMUST00000068299.1";
chr12	HAVANA	exon	84475117	84475195	0	+	.	gene_id "ENSMUSG00000057265.14"; transcript_id "ENSMUST00000151789.8"; gene_type "protein_coding"; gene_name "Bbof1"; transcript_type "protein_coding"; transcript_name "Bbof1-202"; exon_number 5; exon_id "ENSMUSE00000822269.2"; level 2; protein_id "ENSMUSP00000115708.2"; transcript_support_level "3"; mgi_id "MGI:1920123"; tag "mRNA_start_NF"; tag "mRNA_end_NF"; tag "cds_start_NF"; tag "cds_end_NF"; havana_gene "OTTMUSG00000027586.1"; havana_transcript "OTTMUST00000068298.1";
chr12	HAVANA	CDS	84475117	84475195	0	+	1	gene_id "ENSMUSG00000057265.14"; transcript_id "ENSMUST00000151789.8"; gene_type "protein_coding"; gene_name "Bbof1"; transcript_type "protein_coding"; transcript_name "Bbof1-202"; exon_number 5; exon_id "ENSMUSE00000822269.2"; level 2; protein_id "ENSMUSP00000115708.2"; transcript_support_level "3"; mgi_id "MGI:1920123"; tag "mRNA_start_NF"; tag "mRNA_end_NF"; tag "cds_start_NF"; tag "cds_end_NF"; havana_gene "OTTMUSG00000027586.1"; havana_transcript "OTTMUST00000068298.1";
chr12	HAVANA	exon	84475117	84475218	0	+	.	gene_id "ENSMUSG00000057265.14"; transcript_id "ENSMUST00000081828.13"; gene_type "protein_coding"; gene_name "Bbof1"; transcript_type "protein_coding"; transcript_name "Bbof1-201"; exon_number 9; exon_id "ENSMUSE00001226936.2"; level 2; protein_id "ENSMUSP00000080512.7"; transcript_support_level "1"; mgi_id "MGI:1920123"; tag "basic"; tag "Ensembl_canonical"; tag "GENCODE_Primary"; tag "appris_principal_1"; tag "CCDS"; ccdsid "CCDS36492.1"; havana_gene "OTTMUSG00000027586.1"; havana_transcript "OTTMUST00000068297.1";
chr12	HAVANA	CDS	84475117	84475218	0	+	1	gene_id "ENSMUSG00000057265.14"; transcript_id "ENSMUST00000081828.13"; gene_type "protein_coding"; gene_name "Bbof1"; transcript_type "protein_coding"; transcript_name "Bbof1-201"; exon_number 9; exon_id "ENSMUSE00001226936.2"; level 2; protein_id "ENSMUSP00000080512.7"; transcript_support_level "1"; mgi_id "MGI:1920123"; tag "basic"; tag "Ensembl_canonical"; tag "GENCODE_Primary"; tag "appris_principal_1"; tag "CCDS"; ccdsid "CCDS36492.1"; havana_gene "OTTMUSG00000027586.1"; havana_transcript "OTTMUST00000068297.1";
chr12	HAVANA	exon	84475117	84475218	0	+	.	gene_id "ENSMUSG00000057265.14"; transcript_id "ENSMUST00000153540.2"; gene_type "protein_coding"; gene_name "Bbof1"; transcript_type "nonsense_mediated_decay"; transcript_name "Bbof1-203"; exon_number 4; exon_id "ENSMUSE00001303121.2"; level 2; protein_id "ENSMUSP00000114625.2"; transcript_support_level "3"; mgi_id "MGI:1920123"; tag "mRNA_start_NF"; tag "cds_start_NF"; havana_gene "OTTMUSG00000027586.1"; havana_transcript "OTTMUST00000068299.1";
chr12	ENSEMBL_gcm37	exon	84475117	84475218	4.80353632053228	+	.	gene_id "ENSMUSG00000057265.14"; transcript_id "ENSMUSG00000057265.14_tx_10"; exon_id "chr12_84475117_84475218_+"; exonnum "9"; txlen "3734";
chr12	ENSEMBL_gcm37	exon	84475117	84475218	4.53716283874001	+	.	gene_id "ENSMUSG00000057265.14"; transcript_id "ENSMUSG00000057265.14_tx_11"; exon_id "chr12_84475117_84475218_+"; exonnum "7"; txlen "1552";
chr12	ENSEMBL_gcm37	exon	84475117	84475218	2.01233162393798	+	.	gene_id "ENSMUSG00000057265.14"; transcript_id "ENSMUSG00000057265.14_tx_16"; exon_id "chr12_84475117_84475218_+"; exonnum "7"; txlen "3095";
chr12	ENSEMBL_gcm37	exon	84475117	84475218	0.791665406730196	+	.	gene_id "ENSMUSG00000057265.14"; transcript_id "ENSMUSG00000057265.14_tx_23"; exon_id "chr12_84475117_84475218_+"; exonnum "8"; txlen "1730";
chr12	ENSEMBL_gcm37	exon	84475117	84475218	0.791665406730196	+	.	gene_id "ENSMUSG00000057265.14"; transcript_id "ENSMUSG00000057265.14_tx_24"; exon_id "chr12_84475117_84475218_+"; exonnum "8"; txlen "3273";
chr12	ENSEMBL_gcm37	exon	84475117	84475218	0.781264256773509	+	.	gene_id "ENSMUSG00000057265.14"; transcript_id "ENSMUSG00000057265.14_tx_25"; exon_id "chr12_84475117_84475218_+"; exonnum "8"; txlen "1734";
chr12	ENSEMBL_gcm37	exon	84475117	84475218	0.781264256773509	+	.	gene_id "ENSMUSG00000057265.14"; transcript_id "ENSMUSG00000057265.14_tx_26"; exon_id "chr12_84475117_84475218_+"; exonnum "8"; txlen "3277";
chr12	ENSEMBL_gcm37	exon	84475117	84475218	0.778935930235147	+	.	gene_id "ENSMUSG00000057265.14"; transcript_id "ENSMUSG00000057265.14_tx_27"; exon_id "chr12_84475117_84475218_+"; exonnum "9"; txlen "2224";
chr12	ENSEMBL_gcm37	exon	84475117	84475218	0.778935930235147	+	.	gene_id "ENSMUSG00000057265.14"; transcript_id "ENSMUSG00000057265.14_tx_28"; exon_id "chr12_84475117_84475218_+"; exonnum "9"; txlen "3767";
chr12	ENSEMBL_gcm37	exon	84475117	84475218	10.875134400148	+	.	gene_id "ENSMUSG00000057265.14"; transcript_id "ENSMUSG00000057265.14_tx_4"; exon_id "chr12_84475117_84475218_+"; exonnum "8"; txlen "1697";
chr12	ENSEMBL_gcm37	exon	84475117	84475218	9.93961155836011	+	.	gene_id "ENSMUSG00000057265.14"; transcript_id "ENSMUSG00000057265.14_tx_5"; exon_id "chr12_84475117_84475218_+"; exonnum "9"; txlen "2191";
chr12	ENSEMBL_gcm37	exon	84475117	84475218	6.75016076720152	+	.	gene_id "ENSMUSG00000057265.14"; transcript_id "ENSMUSG00000057265.14_tx_7"; exon_id "chr12_84475117_84475218_+"; exonnum "8"; txlen "3240";
chr12	HAVANA	stop_codon	84475144	84475146	0	+	0	gene_id "ENSMUSG00000057265.14"; transcript_id "ENSMUST00000153540.2"; gene_type "protein_coding"; gene_name "Bbof1"; transcript_type "nonsense_mediated_decay"; transcript_name "Bbof1-203"; exon_number 4; exon_id "ENSMUSE00001303121.2"; level 2; protein_id "ENSMUSP00000114625.2"; transcript_support_level "3"; mgi_id "MGI:1920123"; tag "mRNA_start_NF"; tag "cds_start_NF"; havana_gene "OTTMUSG00000027586.1"; havana_transcript "OTTMUST00000068299.1";
chr12	HAVANA	UTR	84475144	84475218	0	+	.	gene_id "ENSMUSG00000057265.14"; transcript_id "ENSMUST00000153540.2"; gene_type "protein_coding"; gene_name "Bbof1"; transcript_type "nonsense_mediated_decay"; transcript_name "Bbof1-203"; exon_number 4; exon_id "ENSMUSE00001303121.2"; level 2; protein_id "ENSMUSP00000114625.2"; transcript_support_level "3"; mgi_id "MGI:1920123"; tag "mRNA_start_NF"; tag "cds_start_NF"; havana_gene "OTTMUSG00000027586.1"; havana_transcript "OTTMUST00000068299.1";
chr12	sragcm37_mid	exon	84476362	84476398	0.791665406730196	+	.	gene_id "ENSMUSG00000057265.14"; transcript_id "ENSMUSG00000057265.14_tx_23"; exon_id "chr12_84476362_84476398_+"; exonnum "9"; txlen "1730";
chr12	sragcm37_mid	exon	84476362	84476398	0.791665406730196	+	.	gene_id "ENSMUSG00000057265.14"; transcript_id "ENSMUSG00000057265.14_tx_24"; exon_id "chr12_84476362_84476398_+"; exonnum "9"; txlen "3273";
chr12	sragcm37_mid	exon	84476362	84476398	0.781264256773509	+	.	gene_id "ENSMUSG00000057265.14"; transcript_id "ENSMUSG00000057265.14_tx_25"; exon_id "chr12_84476362_84476398_+"; exonnum "9"; txlen "1734";
chr12	sragcm37_mid	exon	84476362	84476398	0.781264256773509	+	.	gene_id "ENSMUSG00000057265.14"; transcript_id "ENSMUSG00000057265.14_tx_26"; exon_id "chr12_84476362_84476398_+"; exonnum "9"; txlen "3277";
chr12	sragcm37_mid	exon	84476362	84476398	0.778935930235147	+	.	gene_id "ENSMUSG00000057265.14"; transcript_id "ENSMUSG00000057265.14_tx_27"; exon_id "chr12_84476362_84476398_+"; exonnum "10"; txlen "2224";
chr12	sragcm37_mid	exon	84476362	84476398	0.778935930235147	+	.	gene_id "ENSMUSG00000057265.14"; transcript_id "ENSMUSG00000057265.14_tx_28"; exon_id "chr12_84476362_84476398_+"; exonnum "10"; txlen "3767";
chr12	HAVANA	exon	84476779	84476853	0	+	.	gene_id "ENSMUSG00000057265.14"; transcript_id "ENSMUST00000081828.13"; gene_type "protein_coding"; gene_name "Bbof1"; transcript_type "protein_coding"; transcript_name "Bbof1-201"; exon_number 10; exon_id "ENSMUSE00001236605.2"; level 2; protein_id "ENSMUSP00000080512.7"; transcript_support_level "1"; mgi_id "MGI:1920123"; tag "basic"; tag "Ensembl_canonical"; tag "GENCODE_Primary"; tag "appris_principal_1"; tag "CCDS"; ccdsid "CCDS36492.1"; havana_gene "OTTMUSG00000027586.1"; havana_transcript "OTTMUST00000068297.1";
chr12	HAVANA	CDS	84476779	84476853	0	+	1	gene_id "ENSMUSG00000057265.14"; transcript_id "ENSMUST00000081828.13"; gene_type "protein_coding"; gene_name "Bbof1"; transcript_type "protein_coding"; transcript_name "Bbof1-201"; exon_number 10; exon_id "ENSMUSE00001236605.2"; level 2; protein_id "ENSMUSP00000080512.7"; transcript_support_level "1"; mgi_id "MGI:1920123"; tag "basic"; tag "Ensembl_canonical"; tag "GENCODE_Primary"; tag "appris_principal_1"; tag "CCDS"; ccdsid "CCDS36492.1"; havana_gene "OTTMUSG00000027586.1"; havana_transcript "OTTMUST00000068297.1";
chr12	HAVANA	exon	84476779	84476853	0	+	.	gene_id "ENSMUSG00000057265.14"; transcript_id "ENSMUST00000153540.2"; gene_type "protein_coding"; gene_name "Bbof1"; transcript_type "nonsense_mediated_decay"; transcript_name "Bbof1-203"; exon_number 5; exon_id "ENSMUSE00001298324.2"; level 2; protein_id "ENSMUSP00000114625.2"; transcript_support_level "3"; mgi_id "MGI:1920123"; tag "mRNA_start_NF"; tag "cds_start_NF"; havana_gene "OTTMUSG00000027586.1"; havana_transcript "OTTMUST00000068299.1";
chr12	HAVANA	UTR	84476779	84476853	0	+	.	gene_id "ENSMUSG00000057265.14"; transcript_id "ENSMUST00000153540.2"; gene_type "protein_coding"; gene_name "Bbof1"; transcript_type "nonsense_mediated_decay"; transcript_name "Bbof1-203"; exon_number 5; exon_id "ENSMUSE00001298324.2"; level 2; protein_id "ENSMUSP00000114625.2"; transcript_support_level "3"; mgi_id "MGI:1920123"; tag "mRNA_start_NF"; tag "cds_start_NF"; havana_gene "OTTMUSG00000027586.1"; havana_transcript "OTTMUST00000068299.1";
chr12	ENSEMBL_gcm37	exon	84476779	84476853	4.80353632053228	+	.	gene_id "ENSMUSG00000057265.14"; transcript_id "ENSMUSG00000057265.14_tx_10"; exon_id "chr12_84476779_84476853_+"; exonnum "10"; txlen "3734";
chr12	ENSEMBL_gcm37	exon	84476779	84476853	4.53716283874001	+	.	gene_id "ENSMUSG00000057265.14"; transcript_id "ENSMUSG00000057265.14_tx_11"; exon_id "chr12_84476779_84476853_+"; exonnum "8"; txlen "1552";
chr12	ENSEMBL_gcm37	exon	84476779	84476853	3.03550566125852	+	.	gene_id "ENSMUSG00000057265.14"; transcript_id "ENSMUSG00000057265.14_tx_14"; exon_id "chr12_84476779_84476853_+"; exonnum "7"; txlen "1450";
chr12	ENSEMBL_gcm37	exon	84476779	84476853	2.01233162393798	+	.	gene_id "ENSMUSG00000057265.14"; transcript_id "ENSMUSG00000057265.14_tx_16"; exon_id "chr12_84476779_84476853_+"; exonnum "8"; txlen "3095";
chr12	ENSEMBL_gcm37	exon	84476779	84476853	1.31606490466849	+	.	gene_id "ENSMUSG00000057265.14"; transcript_id "ENSMUSG00000057265.14_tx_18"; exon_id "chr12_84476779_84476853_+"; exonnum "8"; txlen "1595";
chr12	ENSEMBL_gcm37	exon	84476779	84476853	1.1731680743269	+	.	gene_id "ENSMUSG00000057265.14"; transcript_id "ENSMUSG00000057265.14_tx_20"; exon_id "chr12_84476779_84476853_+"; exonnum "8"; txlen "3138";
chr12	ENSEMBL_gcm37	exon	84476779	84476853	1.10008131647427	+	.	gene_id "ENSMUSG00000057265.14"; transcript_id "ENSMUSG00000057265.14_tx_22"; exon_id "chr12_84476779_84476853_+"; exonnum "7"; txlen "2993";
chr12	ENSEMBL_gcm37	exon	84476779	84476853	0.791665406730196	+	.	gene_id "ENSMUSG00000057265.14"; transcript_id "ENSMUSG00000057265.14_tx_23"; exon_id "chr12_84476779_84476853_+"; exonnum "10"; txlen "1730";
chr12	ENSEMBL_gcm37	exon	84476779	84476853	0.791665406730196	+	.	gene_id "ENSMUSG00000057265.14"; transcript_id "ENSMUSG00000057265.14_tx_24"; exon_id "chr12_84476779_84476853_+"; exonnum "10"; txlen "3273";
chr12	ENSEMBL_gcm37	exon	84476779	84476853	0.781264256773509	+	.	gene_id "ENSMUSG00000057265.14"; transcript_id "ENSMUSG00000057265.14_tx_25"; exon_id "chr12_84476779_84476853_+"; exonnum "10"; txlen "1734";
chr12	ENSEMBL_gcm37	exon	84476779	84476853	0.781264256773509	+	.	gene_id "ENSMUSG00000057265.14"; transcript_id "ENSMUSG00000057265.14_tx_26"; exon_id "chr12_84476779_84476853_+"; exonnum "10"; txlen "3277";
chr12	ENSEMBL_gcm37	exon	84476779	84476853	0.778935930235147	+	.	gene_id "ENSMUSG00000057265.14"; transcript_id "ENSMUSG00000057265.14_tx_27"; exon_id "chr12_84476779_84476853_+"; exonnum "11"; txlen "2224";
chr12	ENSEMBL_gcm37	exon	84476779	84476853	0.778935930235147	+	.	gene_id "ENSMUSG00000057265.14"; transcript_id "ENSMUSG00000057265.14_tx_28"; exon_id "chr12_84476779_84476853_+"; exonnum "11"; txlen "3767";
chr12	ENSEMBL_gcm37	exon	84476779	84476853	10.875134400148	+	.	gene_id "ENSMUSG00000057265.14"; transcript_id "ENSMUSG00000057265.14_tx_4"; exon_id "chr12_84476779_84476853_+"; exonnum "9"; txlen "1697";
chr12	ENSEMBL_gcm37	exon	84476779	84476853	9.93961155836011	+	.	gene_id "ENSMUSG00000057265.14"; transcript_id "ENSMUSG00000057265.14_tx_5"; exon_id "chr12_84476779_84476853_+"; exonnum "10"; txlen "2191";
chr12	ENSEMBL_gcm37	exon	84476779	84476853	6.75016076720152	+	.	gene_id "ENSMUSG00000057265.14"; transcript_id "ENSMUSG00000057265.14_tx_7"; exon_id "chr12_84476779_84476853_+"; exonnum "9"; txlen "3240";
chr12	HAVANA	exon	84476993	84477107	0	+	.	gene_id "ENSMUSG00000057265.14"; transcript_id "ENSMUST00000081828.13"; gene_type "protein_coding"; gene_name "Bbof1"; transcript_type "protein_coding"; transcript_name "Bbof1-201"; exon_number 11; exon_id "ENSMUSE00000611807.4"; level 2; protein_id "ENSMUSP00000080512.7"; transcript_support_level "1"; mgi_id "MGI:1920123"; tag "basic"; tag "Ensembl_canonical"; tag "GENCODE_Primary"; tag "appris_principal_1"; tag "CCDS"; ccdsid "CCDS36492.1"; havana_gene "OTTMUSG00000027586.1"; havana_transcript "OTTMUST00000068297.1";
chr12	HAVANA	CDS	84476993	84477107	0	+	1	gene_id "ENSMUSG00000057265.14"; transcript_id "ENSMUST00000081828.13"; gene_type "protein_coding"; gene_name "Bbof1"; transcript_type "protein_coding"; transcript_name "Bbof1-201"; exon_number 11; exon_id "ENSMUSE00000611807.4"; level 2; protein_id "ENSMUSP00000080512.7"; transcript_support_level "1"; mgi_id "MGI:1920123"; tag "basic"; tag "Ensembl_canonical"; tag "GENCODE_Primary"; tag "appris_principal_1"; tag "CCDS"; ccdsid "CCDS36492.1"; havana_gene "OTTMUSG00000027586.1"; havana_transcript "OTTMUST00000068297.1";
chr12	HAVANA	exon	84476993	84477107	0	+	.	gene_id "ENSMUSG00000057265.14"; transcript_id "ENSMUST00000221969.2"; gene_type "protein_coding"; gene_name "Bbof1"; transcript_type "protein_coding"; transcript_name "Bbof1-204"; exon_number 1; exon_id "ENSMUSE00000611807.4"; level 2; protein_id "ENSMUSP00000152383.2"; transcript_support_level "1"; mgi_id "MGI:1920123"; tag "mRNA_start_NF"; tag "cds_start_NF"; havana_gene "OTTMUSG00000027586.1"; havana_transcript "OTTMUST00000162577.1";
chr12	HAVANA	CDS	84476993	84477107	0	+	1	gene_id "ENSMUSG00000057265.14"; transcript_id "ENSMUST00000221969.2"; gene_type "protein_coding"; gene_name "Bbof1"; transcript_type "protein_coding"; transcript_name "Bbof1-204"; exon_number 1; exon_id "ENSMUSE00000611807.4"; level 2; protein_id "ENSMUSP00000152383.2"; transcript_support_level "1"; mgi_id "MGI:1920123"; tag "mRNA_start_NF"; tag "cds_start_NF"; havana_gene "OTTMUSG00000027586.1"; havana_transcript "OTTMUST00000162577.1";
chr12	ENSEMBL_gcm37	exon	84476993	84477107	4.80353632053228	+	.	gene_id "ENSMUSG00000057265.14"; transcript_id "ENSMUSG00000057265.14_tx_10"; exon_id "chr12_84476993_84477107_+"; exonnum "11"; txlen "3734";
chr12	ENSEMBL_gcm37	exon	84476993	84477107	4.53716283874001	+	.	gene_id "ENSMUSG00000057265.14"; transcript_id "ENSMUSG00000057265.14_tx_11"; exon_id "chr12_84476993_84477107_+"; exonnum "9"; txlen "1552";
chr12	ENSEMBL_gcm37	exon	84476993	84477107	3.03550566125852	+	.	gene_id "ENSMUSG00000057265.14"; transcript_id "ENSMUSG00000057265.14_tx_14"; exon_id "chr12_84476993_84477107_+"; exonnum "8"; txlen "1450";
chr12	ENSEMBL_gcm37	exon	84476993	84477107	2.01233162393798	+	.	gene_id "ENSMUSG00000057265.14"; transcript_id "ENSMUSG00000057265.14_tx_16"; exon_id "chr12_84476993_84477107_+"; exonnum "9"; txlen "3095";
chr12	ENSEMBL_gcm37	exon	84476993	84477107	1.31606490466849	+	.	gene_id "ENSMUSG00000057265.14"; transcript_id "ENSMUSG00000057265.14_tx_18"; exon_id "chr12_84476993_84477107_+"; exonnum "9"; txlen "1595";
chr12	ENSEMBL_gcm37	exon	84476993	84477107	1.1731680743269	+	.	gene_id "ENSMUSG00000057265.14"; transcript_id "ENSMUSG00000057265.14_tx_20"; exon_id "chr12_84476993_84477107_+"; exonnum "9"; txlen "3138";
chr12	ENSEMBL_gcm37	exon	84476993	84477107	1.10008131647427	+	.	gene_id "ENSMUSG00000057265.14"; transcript_id "ENSMUSG00000057265.14_tx_22"; exon_id "chr12_84476993_84477107_+"; exonnum "8"; txlen "2993";
chr12	ENSEMBL_gcm37	exon	84476993	84477107	0.791665406730196	+	.	gene_id "ENSMUSG00000057265.14"; transcript_id "ENSMUSG00000057265.14_tx_23"; exon_id "chr12_84476993_84477107_+"; exonnum "11"; txlen "1730";
chr12	ENSEMBL_gcm37	exon	84476993	84477107	0.791665406730196	+	.	gene_id "ENSMUSG00000057265.14"; transcript_id "ENSMUSG00000057265.14_tx_24"; exon_id "chr12_84476993_84477107_+"; exonnum "11"; txlen "3273";
chr12	ENSEMBL_gcm37	exon	84476993	84477107	0.781264256773509	+	.	gene_id "ENSMUSG00000057265.14"; transcript_id "ENSMUSG00000057265.14_tx_25"; exon_id "chr12_84476993_84477107_+"; exonnum "11"; txlen "1734";
chr12	ENSEMBL_gcm37	exon	84476993	84477107	0.781264256773509	+	.	gene_id "ENSMUSG00000057265.14"; transcript_id "ENSMUSG00000057265.14_tx_26"; exon_id "chr12_84476993_84477107_+"; exonnum "11"; txlen "3277";
chr12	ENSEMBL_gcm37	exon	84476993	84477107	0.778935930235147	+	.	gene_id "ENSMUSG00000057265.14"; transcript_id "ENSMUSG00000057265.14_tx_27"; exon_id "chr12_84476993_84477107_+"; exonnum "12"; txlen "2224";
chr12	ENSEMBL_gcm37	exon	84476993	84477107	0.778935930235147	+	.	gene_id "ENSMUSG00000057265.14"; transcript_id "ENSMUSG00000057265.14_tx_28"; exon_id "chr12_84476993_84477107_+"; exonnum "12"; txlen "3767";
chr12	ENSEMBL_gcm37	exon	84476993	84477107	10.875134400148	+	.	gene_id "ENSMUSG00000057265.14"; transcript_id "ENSMUSG00000057265.14_tx_4"; exon_id "chr12_84476993_84477107_+"; exonnum "10"; txlen "1697";
chr12	ENSEMBL_gcm37	exon	84476993	84477107	9.93961155836011	+	.	gene_id "ENSMUSG00000057265.14"; transcript_id "ENSMUSG00000057265.14_tx_5"; exon_id "chr12_84476993_84477107_+"; exonnum "11"; txlen "2191";
chr12	ENSEMBL_gcm37	exon	84476993	84477107	6.75016076720152	+	.	gene_id "ENSMUSG00000057265.14"; transcript_id "ENSMUSG00000057265.14_tx_7"; exon_id "chr12_84476993_84477107_+"; exonnum "10"; txlen "3240";
chr12	HAVANA	exon	84476993	84477154	0	+	.	gene_id "ENSMUSG00000057265.14"; transcript_id "ENSMUST00000153540.2"; gene_type "protein_coding"; gene_name "Bbof1"; transcript_type "nonsense_mediated_decay"; transcript_name "Bbof1-203"; exon_number 6; exon_id "ENSMUSE00000749503.2"; level 2; protein_id "ENSMUSP00000114625.2"; transcript_support_level "3"; mgi_id "MGI:1920123"; tag "mRNA_start_NF"; tag "cds_start_NF"; havana_gene "OTTMUSG00000027586.1"; havana_transcript "OTTMUST00000068299.1";
chr12	HAVANA	UTR	84476993	84477154	0	+	.	gene_id "ENSMUSG00000057265.14"; transcript_id "ENSMUST00000153540.2"; gene_type "protein_coding"; gene_name "Bbof1"; transcript_type "nonsense_mediated_decay"; transcript_name "Bbof1-203"; exon_number 6; exon_id "ENSMUSE00000749503.2"; level 2; protein_id "ENSMUSP00000114625.2"; transcript_support_level "3"; mgi_id "MGI:1920123"; tag "mRNA_start_NF"; tag "cds_start_NF"; havana_gene "OTTMUSG00000027586.1"; havana_transcript "OTTMUST00000068299.1";
chr12	HAVANA	transcript	84476993	84489661	0	+	.	gene_id "ENSMUSG00000057265.14"; transcript_id "ENSMUST00000221969.2"; gene_type "protein_coding"; gene_name "Bbof1"; transcript_type "protein_coding"; transcript_name "Bbof1-204"; level 2; protein_id "ENSMUSP00000152383.2"; transcript_support_level "1"; mgi_id "MGI:1920123"; tag "mRNA_start_NF"; tag "cds_start_NF"; havana_gene "OTTMUSG00000027586.1"; havana_transcript "OTTMUST00000162577.1";
chr12	HAVANA	CDS	84480075	84480077	0	+	0	gene_id "ENSMUSG00000057265.14"; transcript_id "ENSMUST00000081828.13"; gene_type "protein_coding"; gene_name "Bbof1"; transcript_type "protein_coding"; transcript_name "Bbof1-201"; exon_number 12; exon_id "ENSMUSE00000683337.2"; level 2; protein_id "ENSMUSP00000080512.7"; transcript_support_level "1"; mgi_id "MGI:1920123"; tag "basic"; tag "Ensembl_canonical"; tag "GENCODE_Primary"; tag "appris_principal_1"; tag "CCDS"; ccdsid "CCDS36492.1"; havana_gene "OTTMUSG00000027586.1"; havana_transcript "OTTMUST00000068297.1";
chr12	HAVANA	exon	84480075	84480554	0	+	.	gene_id "ENSMUSG00000057265.14"; transcript_id "ENSMUST00000081828.13"; gene_type "protein_coding"; gene_name "Bbof1"; transcript_type "protein_coding"; transcript_name "Bbof1-201"; exon_number 12; exon_id "ENSMUSE00000683337.2"; level 2; protein_id "ENSMUSP00000080512.7"; transcript_support_level "1"; mgi_id "MGI:1920123"; tag "basic"; tag "Ensembl_canonical"; tag "GENCODE_Primary"; tag "appris_principal_1"; tag "CCDS"; ccdsid "CCDS36492.1"; havana_gene "OTTMUSG00000027586.1"; havana_transcript "OTTMUST00000068297.1";
chr12	ENSEMBL_gcm37	exon	84480075	84480554	4.53716283874001	+	.	gene_id "ENSMUSG00000057265.14"; transcript_id "ENSMUSG00000057265.14_tx_11"; exon_id "chr12_84480075_84480554_+"; exonnum "10"; txlen "1552";
chr12	ENSEMBL_gcm37	exon	84480075	84480554	3.03550566125852	+	.	gene_id "ENSMUSG00000057265.14"; transcript_id "ENSMUSG00000057265.14_tx_14"; exon_id "chr12_84480075_84480554_+"; exonnum "9"; txlen "1450";
chr12	ENSEMBL_gcm37	exon	84480075	84480554	1.31606490466849	+	.	gene_id "ENSMUSG00000057265.14"; transcript_id "ENSMUSG00000057265.14_tx_18"; exon_id "chr12_84480075_84480554_+"; exonnum "10"; txlen "1595";
chr12	ENSEMBL_gcm37	exon	84480075	84480554	0.791665406730196	+	.	gene_id "ENSMUSG00000057265.14"; transcript_id "ENSMUSG00000057265.14_tx_23"; exon_id "chr12_84480075_84480554_+"; exonnum "12"; txlen "1730";
chr12	ENSEMBL_gcm37	exon	84480075	84480554	0.781264256773509	+	.	gene_id "ENSMUSG00000057265.14"; transcript_id "ENSMUSG00000057265.14_tx_25"; exon_id "chr12_84480075_84480554_+"; exonnum "12"; txlen "1734";
chr12	ENSEMBL_gcm37	exon	84480075	84480554	0.778935930235147	+	.	gene_id "ENSMUSG00000057265.14"; transcript_id "ENSMUSG00000057265.14_tx_27"; exon_id "chr12_84480075_84480554_+"; exonnum "13"; txlen "2224";
chr12	ENSEMBL_gcm37	exon	84480075	84480554	10.875134400148	+	.	gene_id "ENSMUSG00000057265.14"; transcript_id "ENSMUSG00000057265.14_tx_4"; exon_id "chr12_84480075_84480554_+"; exonnum "11"; txlen "1697";
chr12	ENSEMBL_gcm37	exon	84480075	84480554	9.93961155836011	+	.	gene_id "ENSMUSG00000057265.14"; transcript_id "ENSMUSG00000057265.14_tx_5"; exon_id "chr12_84480075_84480554_+"; exonnum "12"; txlen "2191";
chr12	HAVANA	stop_codon	84480078	84480080	0	+	0	gene_id "ENSMUSG00000057265.14"; transcript_id "ENSMUST00000081828.13"; gene_type "protein_coding"; gene_name "Bbof1"; transcript_type "protein_coding"; transcript_name "Bbof1-201"; exon_number 12; exon_id "ENSMUSE00000683337.2"; level 2; protein_id "ENSMUSP00000080512.7"; transcript_support_level "1"; mgi_id "MGI:1920123"; tag "basic"; tag "Ensembl_canonical"; tag "GENCODE_Primary"; tag "appris_principal_1"; tag "CCDS"; ccdsid "CCDS36492.1"; havana_gene "OTTMUSG00000027586.1"; havana_transcript "OTTMUST00000068297.1";
chr12	HAVANA	UTR	84480078	84480554	0	+	.	gene_id "ENSMUSG00000057265.14"; transcript_id "ENSMUST00000081828.13"; gene_type "protein_coding"; gene_name "Bbof1"; transcript_type "protein_coding"; transcript_name "Bbof1-201"; exon_number 12; exon_id "ENSMUSE00000683337.2"; level 2; protein_id "ENSMUSP00000080512.7"; transcript_support_level "1"; mgi_id "MGI:1920123"; tag "basic"; tag "Ensembl_canonical"; tag "GENCODE_Primary"; tag "appris_principal_1"; tag "CCDS"; ccdsid "CCDS36492.1"; havana_gene "OTTMUSG00000027586.1"; havana_transcript "OTTMUST00000068297.1";
chr12	HAVANA	CDS	84487639	84487659	0	+	0	gene_id "ENSMUSG00000057265.14"; transcript_id "ENSMUST00000221969.2"; gene_type "protein_coding"; gene_name "Bbof1"; transcript_type "protein_coding"; transcript_name "Bbof1-204"; exon_number 2; exon_id "ENSMUSE00001420709.2"; level 2; protein_id "ENSMUSP00000152383.2"; transcript_support_level "1"; mgi_id "MGI:1920123"; tag "mRNA_start_NF"; tag "cds_start_NF"; havana_gene "OTTMUSG00000027586.1"; havana_transcript "OTTMUST00000162577.1";
chr12	HAVANA	exon	84487639	84489661	0	+	.	gene_id "ENSMUSG00000057265.14"; transcript_id "ENSMUST00000221969.2"; gene_type "protein_coding"; gene_name "Bbof1"; transcript_type "protein_coding"; transcript_name "Bbof1-204"; exon_number 2; exon_id "ENSMUSE00001420709.2"; level 2; protein_id "ENSMUSP00000152383.2"; transcript_support_level "1"; mgi_id "MGI:1920123"; tag "mRNA_start_NF"; tag "cds_start_NF"; havana_gene "OTTMUSG00000027586.1"; havana_transcript "OTTMUST00000162577.1";
chr12	ENSEMBL_gcm37	exon	84487639	84489661	4.80353632053228	+	.	gene_id "ENSMUSG00000057265.14"; transcript_id "ENSMUSG00000057265.14_tx_10"; exon_id "chr12_84487639_84489661_+"; exonnum "12"; txlen "3734";
chr12	ENSEMBL_gcm37	exon	84487639	84489661	2.01233162393798	+	.	gene_id "ENSMUSG00000057265.14"; transcript_id "ENSMUSG00000057265.14_tx_16"; exon_id "chr12_84487639_84489661_+"; exonnum "10"; txlen "3095";
chr12	ENSEMBL_gcm37	exon	84487639	84489661	1.1731680743269	+	.	gene_id "ENSMUSG00000057265.14"; transcript_id "ENSMUSG00000057265.14_tx_20"; exon_id "chr12_84487639_84489661_+"; exonnum "10"; txlen "3138";
chr12	ENSEMBL_gcm37	exon	84487639	84489661	1.10008131647427	+	.	gene_id "ENSMUSG00000057265.14"; transcript_id "ENSMUSG00000057265.14_tx_22"; exon_id "chr12_84487639_84489661_+"; exonnum "9"; txlen "2993";
chr12	ENSEMBL_gcm37	exon	84487639	84489661	0.791665406730196	+	.	gene_id "ENSMUSG00000057265.14"; transcript_id "ENSMUSG00000057265.14_tx_24"; exon_id "chr12_84487639_84489661_+"; exonnum "12"; txlen "3273";
chr12	ENSEMBL_gcm37	exon	84487639	84489661	0.781264256773509	+	.	gene_id "ENSMUSG00000057265.14"; transcript_id "ENSMUSG00000057265.14_tx_26"; exon_id "chr12_84487639_84489661_+"; exonnum "12"; txlen "3277";
chr12	ENSEMBL_gcm37	exon	84487639	84489661	0.778935930235147	+	.	gene_id "ENSMUSG00000057265.14"; transcript_id "ENSMUSG00000057265.14_tx_28"; exon_id "chr12_84487639_84489661_+"; exonnum "13"; txlen "3767";
chr12	ENSEMBL_gcm37	exon	84487639	84489661	6.75016076720152	+	.	gene_id "ENSMUSG00000057265.14"; transcript_id "ENSMUSG00000057265.14_tx_7"; exon_id "chr12_84487639_84489661_+"; exonnum "11"; txlen "3240";
chr12	HAVANA	stop_codon	84487660	84487662	0	+	0	gene_id "ENSMUSG00000057265.14"; transcript_id "ENSMUST00000221969.2"; gene_type "protein_coding"; gene_name "Bbof1"; transcript_type "protein_coding"; transcript_name "Bbof1-204"; exon_number 2; exon_id "ENSMUSE00001420709.2"; level 2; protein_id "ENSMUSP00000152383.2"; transcript_support_level "1"; mgi_id "MGI:1920123"; tag "mRNA_start_NF"; tag "cds_start_NF"; havana_gene "OTTMUSG00000027586.1"; havana_transcript "OTTMUST00000162577.1";
chr12	HAVANA	UTR	84487660	84489661	0	+	.	gene_id "ENSMUSG00000057265.14"; transcript_id "ENSMUST00000221969.2"; gene_type "protein_coding"; gene_name "Bbof1"; transcript_type "protein_coding"; transcript_name "Bbof1-204"; exon_number 2; exon_id "ENSMUSE00001420709.2"; level 2; protein_id "ENSMUSP00000152383.2"; transcript_support_level "1"; mgi_id "MGI:1920123"; tag "mRNA_start_NF"; tag "cds_start_NF"; havana_gene "OTTMUSG00000027586.1"; havana_transcript "OTTMUST00000162577.1";
chr12	sragcm37_es	exon	84497943	84498043	0.0144966128655676	+	.	gene_id "ENSMUSG00000085793.4"; transcript_id "ENSMUSG00000085793.4_tx_15"; exon_id "chr12_84497943_84498043_+"; exonnum "1"; txlen "534";
chr12	sragcm37_es	exon	84497943	84498043	0.295187478762299	+	.	gene_id "ENSMUSG00000085793.4"; transcript_id "ENSMUSG00000085793.4_tx_9"; exon_id "chr12_84497943_84498043_+"; exonnum "1"; txlen "692";
chr12	HAVANA	UTR	84498196	84498298	0	+	.	gene_id "ENSMUSG00000085793.4"; transcript_id "ENSMUST00000137170.4"; gene_type "protein_coding"; gene_name "Lin52"; transcript_type "protein_coding"; transcript_name "Lin52-201"; exon_number 1; exon_id "ENSMUSE00000808605.3"; level 2; protein_id "ENSMUSP00000133045.3"; transcript_support_level "1"; mgi_id "MGI:3045391"; tag "upstream_ATG"; tag "basic"; tag "Ensembl_canonical"; tag "GENCODE_Primary"; tag "appris_principal_1"; havana_gene "OTTMUSG00000067079.1"; havana_transcript "OTTMUST00000162542.1";
chr12	HAVANA	exon	84498196	84498317	0	+	.	gene_id "ENSMUSG00000085793.4"; transcript_id "ENSMUST00000137170.4"; gene_type "protein_coding"; gene_name "Lin52"; transcript_type "protein_coding"; transcript_name "Lin52-201"; exon_number 1; exon_id "ENSMUSE00000808605.3"; level 2; protein_id "ENSMUSP00000133045.3"; transcript_support_level "1"; mgi_id "MGI:3045391"; tag "upstream_ATG"; tag "basic"; tag "Ensembl_canonical"; tag "GENCODE_Primary"; tag "appris_principal_1"; havana_gene "OTTMUSG00000067079.1"; havana_transcript "OTTMUST00000162542.1";
chr12	HAVANA	transcript	84498196	84578347	0	+	.	gene_id "ENSMUSG00000085793.4"; transcript_id "ENSMUST00000137170.4"; gene_type "protein_coding"; gene_name "Lin52"; transcript_type "protein_coding"; transcript_name "Lin52-201"; level 2; protein_id "ENSMUSP00000133045.3"; transcript_support_level "1"; mgi_id "MGI:3045391"; tag "upstream_ATG"; tag "basic"; tag "Ensembl_canonical"; tag "GENCODE_Primary"; tag "appris_principal_1"; havana_gene "OTTMUSG00000067079.1"; havana_transcript "OTTMUST00000162542.1";
chr12	HAVANA	gene	84498196	84592919	0	+	.	gene_id "ENSMUSG00000085793.4"; gene_type "protein_coding"; gene_name "Lin52"; level 2; mgi_id "MGI:3045391"; havana_gene "OTTMUSG00000067079.1";
chr12	sragcm37_mid	exon	84498232	84498317	0.290747491854929	+	.	gene_id "ENSMUSG00000085793.4"; transcript_id "ENSMUSG00000085793.4_tx_10"; exon_id "chr12_84498232_84498317_+"; exonnum "1"; txlen "764";
chr12	sragcm37_mid	exon	84498232	84498317	0.0144966128655676	+	.	gene_id "ENSMUSG00000085793.4"; transcript_id "ENSMUSG00000085793.4_tx_15"; exon_id "chr12_84498232_84498317_+"; exonnum "2"; txlen "534";
chr12	sragcm37_mid	exon	84498232	84498317	0.295187478762299	+	.	gene_id "ENSMUSG00000085793.4"; transcript_id "ENSMUSG00000085793.4_tx_9"; exon_id "chr12_84498232_84498317_+"; exonnum "2"; txlen "692";
chr12	HAVANA	start_codon	84498299	84498301	0	+	0	gene_id "ENSMUSG00000085793.4"; transcript_id "ENSMUST00000137170.4"; gene_type "protein_coding"; gene_name "Lin52"; transcript_type "protein_coding"; transcript_name "Lin52-201"; exon_number 1; exon_id "ENSMUSE00000808605.3"; level 2; protein_id "ENSMUSP00000133045.3"; transcript_support_level "1"; mgi_id "MGI:3045391"; tag "upstream_ATG"; tag "basic"; tag "Ensembl_canonical"; tag "GENCODE_Primary"; tag "appris_principal_1"; havana_gene "OTTMUSG00000067079.1"; havana_transcript "OTTMUST00000162542.1";
chr12	HAVANA	CDS	84498299	84498317	0	+	0	gene_id "ENSMUSG00000085793.4"; transcript_id "ENSMUST00000137170.4"; gene_type "protein_coding"; gene_name "Lin52"; transcript_type "protein_coding"; transcript_name "Lin52-201"; exon_number 1; exon_id "ENSMUSE00000808605.3"; level 2; protein_id "ENSMUSP00000133045.3"; transcript_support_level "1"; mgi_id "MGI:3045391"; tag "upstream_ATG"; tag "basic"; tag "Ensembl_canonical"; tag "GENCODE_Primary"; tag "appris_principal_1"; havana_gene "OTTMUSG00000067079.1"; havana_transcript "OTTMUST00000162542.1";
chr12	HAVANA	exon	84503015	84503089	0	+	.	gene_id "ENSMUSG00000085793.4"; transcript_id "ENSMUST00000137170.4"; gene_type "protein_coding"; gene_name "Lin52"; transcript_type "protein_coding"; transcript_name "Lin52-201"; exon_number 2; exon_id "ENSMUSE00000827683.2"; level 2; protein_id "ENSMUSP00000133045.3"; transcript_support_level "1"; mgi_id "MGI:3045391"; tag "upstream_ATG"; tag "basic"; tag "Ensembl_canonical"; tag "GENCODE_Primary"; tag "appris_principal_1"; havana_gene "OTTMUSG00000067079.1"; havana_transcript "OTTMUST00000162542.1";
chr12	HAVANA	CDS	84503015	84503089	0	+	2	gene_id "ENSMUSG00000085793.4"; transcript_id "ENSMUST00000137170.4"; gene_type "protein_coding"; gene_name "Lin52"; transcript_type "protein_coding"; transcript_name "Lin52-201"; exon_number 2; exon_id "ENSMUSE00000827683.2"; level 2; protein_id "ENSMUSP00000133045.3"; transcript_support_level "1"; mgi_id "MGI:3045391"; tag "upstream_ATG"; tag "basic"; tag "Ensembl_canonical"; tag "GENCODE_Primary"; tag "appris_principal_1"; havana_gene "OTTMUSG00000067079.1"; havana_transcript "OTTMUST00000162542.1";
chr12	ENSEMBL_gcm37	exon	84503015	84503089	0.290747491854929	+	.	gene_id "ENSMUSG00000085793.4"; transcript_id "ENSMUSG00000085793.4_tx_10"; exon_id "chr12_84503015_84503089_+"; exonnum "2"; txlen "764";
chr12	ENSEMBL_gcm37	exon	84503015	84503089	0.0144966128655676	+	.	gene_id "ENSMUSG00000085793.4"; transcript_id "ENSMUSG00000085793.4_tx_15"; exon_id "chr12_84503015_84503089_+"; exonnum "3"; txlen "534";
chr12	ENSEMBL_gcm37	exon	84503015	84503089	0.295187478762299	+	.	gene_id "ENSMUSG00000085793.4"; transcript_id "ENSMUSG00000085793.4_tx_9"; exon_id "chr12_84503015_84503089_+"; exonnum "3"; txlen "692";
chr12	HAVANA	exon	84503022	84503089	0	+	.	gene_id "ENSMUSG00000085793.4"; transcript_id "ENSMUST00000221033.2"; gene_type "protein_coding"; gene_name "Lin52"; transcript_type "protein_coding"; transcript_name "Lin52-202"; exon_number 1; exon_id "ENSMUSE00001420309.2"; level 2; protein_id "ENSMUSP00000152849.2"; transcript_support_level "2"; mgi_id "MGI:3045391"; tag "mRNA_start_NF"; tag "cds_start_NF"; havana_gene "OTTMUSG00000067079.1"; havana_transcript "OTTMUST00000162543.1";
chr12	HAVANA	CDS	84503022	84503089	0	+	1	gene_id "ENSMUSG00000085793.4"; transcript_id "ENSMUST00000221033.2"; gene_type "protein_coding"; gene_name "Lin52"; transcript_type "protein_coding"; transcript_name "Lin52-202"; exon_number 1; exon_id "ENSMUSE00001420309.2"; level 2; protein_id "ENSMUSP00000152849.2"; transcript_support_level "2"; mgi_id "MGI:3045391"; tag "mRNA_start_NF"; tag "cds_start_NF"; havana_gene "OTTMUSG00000067079.1"; havana_transcript "OTTMUST00000162543.1";
chr12	HAVANA	transcript	84503022	84592919	0	+	.	gene_id "ENSMUSG00000085793.4"; transcript_id "ENSMUST00000221033.2"; gene_type "protein_coding"; gene_name "Lin52"; transcript_type "protein_coding"; transcript_name "Lin52-202"; level 2; protein_id "ENSMUSP00000152849.2"; transcript_support_level "2"; mgi_id "MGI:3045391"; tag "mRNA_start_NF"; tag "cds_start_NF"; havana_gene "OTTMUSG00000067079.1"; havana_transcript "OTTMUST00000162543.1";
chr12	HAVANA	exon	84504170	84504760	0	+	.	gene_id "ENSMUSG00000085793.4"; transcript_id "ENSMUST00000221172.2"; gene_type "protein_coding"; gene_name "Lin52"; transcript_type "retained_intron"; transcript_name "Lin52-203"; exon_number 1; exon_id "ENSMUSE00001415813.2"; level 2; transcript_support_level "5"; mgi_id "MGI:3045391"; havana_gene "OTTMUSG00000067079.1"; havana_transcript "OTTMUST00000162544.1";
chr12	HAVANA	transcript	84504170	84576483	0	+	.	gene_id "ENSMUSG00000085793.4"; transcript_id "ENSMUST00000221172.2"; gene_type "protein_coding"; gene_name "Lin52"; transcript_type "retained_intron"; transcript_name "Lin52-203"; level 2; transcript_support_level "5"; mgi_id "MGI:3045391"; havana_gene "OTTMUSG00000067079.1"; havana_transcript "OTTMUST00000162544.1";
chr12	HAVANA	exon	84504723	84504760	0	+	.	gene_id "ENSMUSG00000085793.4"; transcript_id "ENSMUST00000137170.4"; gene_type "protein_coding"; gene_name "Lin52"; transcript_type "protein_coding"; transcript_name "Lin52-201"; exon_number 3; exon_id "ENSMUSE00000832508.2"; level 2; protein_id "ENSMUSP00000133045.3"; transcript_support_level "1"; mgi_id "MGI:3045391"; tag "upstream_ATG"; tag "basic"; tag "Ensembl_canonical"; tag "GENCODE_Primary"; tag "appris_principal_1"; havana_gene "OTTMUSG00000067079.1"; havana_transcript "OTTMUST00000162542.1";
chr12	HAVANA	CDS	84504723	84504760	0	+	2	gene_id "ENSMUSG00000085793.4"; transcript_id "ENSMUST00000137170.4"; gene_type "protein_coding"; gene_name "Lin52"; transcript_type "protein_coding"; transcript_name "Lin52-201"; exon_number 3; exon_id "ENSMUSE00000832508.2"; level 2; protein_id "ENSMUSP00000133045.3"; transcript_support_level "1"; mgi_id "MGI:3045391"; tag "upstream_ATG"; tag "basic"; tag "Ensembl_canonical"; tag "GENCODE_Primary"; tag "appris_principal_1"; havana_gene "OTTMUSG00000067079.1"; havana_transcript "OTTMUST00000162542.1";
chr12	HAVANA	exon	84504723	84504760	0	+	.	gene_id "ENSMUSG00000085793.4"; transcript_id "ENSMUST00000221033.2"; gene_type "protein_coding"; gene_name "Lin52"; transcript_type "protein_coding"; transcript_name "Lin52-202"; exon_number 2; exon_id "ENSMUSE00000832508.2"; level 2; protein_id "ENSMUSP00000152849.2"; transcript_support_level "2"; mgi_id "MGI:3045391"; tag "mRNA_start_NF"; tag "cds_start_NF"; havana_gene "OTTMUSG00000067079.1"; havana_transcript "OTTMUST00000162543.1";
chr12	HAVANA	CDS	84504723	84504760	0	+	2	gene_id "ENSMUSG00000085793.4"; transcript_id "ENSMUST00000221033.2"; gene_type "protein_coding"; gene_name "Lin52"; transcript_type "protein_coding"; transcript_name "Lin52-202"; exon_number 2; exon_id "ENSMUSE00000832508.2"; level 2; protein_id "ENSMUSP00000152849.2"; transcript_support_level "2"; mgi_id "MGI:3045391"; tag "mRNA_start_NF"; tag "cds_start_NF"; havana_gene "OTTMUSG00000067079.1"; havana_transcript "OTTMUST00000162543.1";
chr12	ENSEMBL_gcm37	exon	84504723	84504760	0.290747491854929	+	.	gene_id "ENSMUSG00000085793.4"; transcript_id "ENSMUSG00000085793.4_tx_10"; exon_id "chr12_84504723_84504760_+"; exonnum "3"; txlen "764";
chr12	ENSEMBL_gcm37	exon	84504723	84504760	0.0144966128655676	+	.	gene_id "ENSMUSG00000085793.4"; transcript_id "ENSMUSG00000085793.4_tx_15"; exon_id "chr12_84504723_84504760_+"; exonnum "4"; txlen "534";
chr12	ENSEMBL_gcm37	exon	84504723	84504760	0.295187478762299	+	.	gene_id "ENSMUSG00000085793.4"; transcript_id "ENSMUSG00000085793.4_tx_9"; exon_id "chr12_84504723_84504760_+"; exonnum "4"; txlen "692";
chr12	HAVANA	exon	84506393	84506459	0	+	.	gene_id "ENSMUSG00000085793.4"; transcript_id "ENSMUST00000137170.4"; gene_type "protein_coding"; gene_name "Lin52"; transcript_type "protein_coding"; transcript_name "Lin52-201"; exon_number 4; exon_id "ENSMUSE00000753116.2"; level 2; protein_id "ENSMUSP00000133045.3"; transcript_support_level "1"; mgi_id "MGI:3045391"; tag "upstream_ATG"; tag "basic"; tag "Ensembl_canonical"; tag "GENCODE_Primary"; tag "appris_principal_1"; havana_gene "OTTMUSG00000067079.1"; havana_transcript "OTTMUST00000162542.1";
chr12	HAVANA	CDS	84506393	84506459	0	+	0	gene_id "ENSMUSG00000085793.4"; transcript_id "ENSMUST00000137170.4"; gene_type "protein_coding"; gene_name "Lin52"; transcript_type "protein_coding"; transcript_name "Lin52-201"; exon_number 4; exon_id "ENSMUSE00000753116.2"; level 2; protein_id "ENSMUSP00000133045.3"; transcript_support_level "1"; mgi_id "MGI:3045391"; tag "upstream_ATG"; tag "basic"; tag "Ensembl_canonical"; tag "GENCODE_Primary"; tag "appris_principal_1"; havana_gene "OTTMUSG00000067079.1"; havana_transcript "OTTMUST00000162542.1";
chr12	HAVANA	exon	84506393	84506459	0	+	.	gene_id "ENSMUSG00000085793.4"; transcript_id "ENSMUST00000221033.2"; gene_type "protein_coding"; gene_name "Lin52"; transcript_type "protein_coding"; transcript_name "Lin52-202"; exon_number 3; exon_id "ENSMUSE00000753116.2"; level 2; protein_id "ENSMUSP00000152849.2"; transcript_support_level "2"; mgi_id "MGI:3045391"; tag "mRNA_start_NF"; tag "cds_start_NF"; havana_gene "OTTMUSG00000067079.1"; havana_transcript "OTTMUST00000162543.1";
chr12	HAVANA	CDS	84506393	84506459	0	+	0	gene_id "ENSMUSG00000085793.4"; transcript_id "ENSMUST00000221033.2"; gene_type "protein_coding"; gene_name "Lin52"; transcript_type "protein_coding"; transcript_name "Lin52-202"; exon_number 3; exon_id "ENSMUSE00000753116.2"; level 2; protein_id "ENSMUSP00000152849.2"; transcript_support_level "2"; mgi_id "MGI:3045391"; tag "mRNA_start_NF"; tag "cds_start_NF"; havana_gene "OTTMUSG00000067079.1"; havana_transcript "OTTMUST00000162543.1";
chr12	HAVANA	exon	84506393	84506459	0	+	.	gene_id "ENSMUSG00000085793.4"; transcript_id "ENSMUST00000221172.2"; gene_type "protein_coding"; gene_name "Lin52"; transcript_type "retained_intron"; transcript_name "Lin52-203"; exon_number 2; exon_id "ENSMUSE00001417273.2"; level 2; transcript_support_level "5"; mgi_id "MGI:3045391"; havana_gene "OTTMUSG00000067079.1"; havana_transcript "OTTMUST00000162544.1";
chr12	ENSEMBL_gcm37	exon	84506393	84506459	0.290747491854929	+	.	gene_id "ENSMUSG00000085793.4"; transcript_id "ENSMUSG00000085793.4_tx_10"; exon_id "chr12_84506393_84506459_+"; exonnum "4"; txlen "764";
chr12	ENSEMBL_gcm37	exon	84506393	84506459	0.0144966128655676	+	.	gene_id "ENSMUSG00000085793.4"; transcript_id "ENSMUSG00000085793.4_tx_15"; exon_id "chr12_84506393_84506459_+"; exonnum "5"; txlen "534";
chr12	ENSEMBL_gcm37	exon	84506393	84506459	0.295187478762299	+	.	gene_id "ENSMUSG00000085793.4"; transcript_id "ENSMUSG00000085793.4_tx_9"; exon_id "chr12_84506393_84506459_+"; exonnum "5"; txlen "692";
chr12	HAVANA	exon	84509143	84509226	0	+	.	gene_id "ENSMUSG00000085793.4"; transcript_id "ENSMUST00000137170.4"; gene_type "protein_coding"; gene_name "Lin52"; transcript_type "protein_coding"; transcript_name "Lin52-201"; exon_number 5; exon_id "ENSMUSE00000728124.2"; level 2; protein_id "ENSMUSP00000133045.3"; transcript_support_level "1"; mgi_id "MGI:3045391"; tag "upstream_ATG"; tag "basic"; tag "Ensembl_canonical"; tag "GENCODE_Primary"; tag "appris_principal_1"; havana_gene "OTTMUSG00000067079.1"; havana_transcript "OTTMUST00000162542.1";
chr12	HAVANA	CDS	84509143	84509226	0	+	2	gene_id "ENSMUSG00000085793.4"; transcript_id "ENSMUST00000137170.4"; gene_type "protein_coding"; gene_name "Lin52"; transcript_type "protein_coding"; transcript_name "Lin52-201"; exon_number 5; exon_id "ENSMUSE00000728124.2"; level 2; protein_id "ENSMUSP00000133045.3"; transcript_support_level "1"; mgi_id "MGI:3045391"; tag "upstream_ATG"; tag "basic"; tag "Ensembl_canonical"; tag "GENCODE_Primary"; tag "appris_principal_1"; havana_gene "OTTMUSG00000067079.1"; havana_transcript "OTTMUST00000162542.1";
chr12	HAVANA	exon	84509143	84509226	0	+	.	gene_id "ENSMUSG00000085793.4"; transcript_id "ENSMUST00000221033.2"; gene_type "protein_coding"; gene_name "Lin52"; transcript_type "protein_coding"; transcript_name "Lin52-202"; exon_number 4; exon_id "ENSMUSE00000728124.2"; level 2; protein_id "ENSMUSP00000152849.2"; transcript_support_level "2"; mgi_id "MGI:3045391"; tag "mRNA_start_NF"; tag "cds_start_NF"; havana_gene "OTTMUSG00000067079.1"; havana_transcript "OTTMUST00000162543.1";
chr12	HAVANA	CDS	84509143	84509226	0	+	2	gene_id "ENSMUSG00000085793.4"; transcript_id "ENSMUST00000221033.2"; gene_type "protein_coding"; gene_name "Lin52"; transcript_type "protein_coding"; transcript_name "Lin52-202"; exon_number 4; exon_id "ENSMUSE00000728124.2"; level 2; protein_id "ENSMUSP00000152849.2"; transcript_support_level "2"; mgi_id "MGI:3045391"; tag "mRNA_start_NF"; tag "cds_start_NF"; havana_gene "OTTMUSG00000067079.1"; havana_transcript "OTTMUST00000162543.1";
chr12	HAVANA	exon	84509143	84509226	0	+	.	gene_id "ENSMUSG00000085793.4"; transcript_id "ENSMUST00000221172.2"; gene_type "protein_coding"; gene_name "Lin52"; transcript_type "retained_intron"; transcript_name "Lin52-203"; exon_number 3; exon_id "ENSMUSE00001416808.2"; level 2; transcript_support_level "5"; mgi_id "MGI:3045391"; havana_gene "OTTMUSG00000067079.1"; havana_transcript "OTTMUST00000162544.1";
chr12	ENSEMBL_gcm37	exon	84509143	84509226	0.290747491854929	+	.	gene_id "ENSMUSG00000085793.4"; transcript_id "ENSMUSG00000085793.4_tx_10"; exon_id "chr12_84509143_84509226_+"; exonnum "5"; txlen "764";
chr12	ENSEMBL_gcm37	exon	84509143	84509226	0.0144966128655676	+	.	gene_id "ENSMUSG00000085793.4"; transcript_id "ENSMUSG00000085793.4_tx_15"; exon_id "chr12_84509143_84509226_+"; exonnum "6"; txlen "534";
chr12	ENSEMBL_gcm37	exon	84509143	84509226	0.295187478762299	+	.	gene_id "ENSMUSG00000085793.4"; transcript_id "ENSMUSG00000085793.4_tx_9"; exon_id "chr12_84509143_84509226_+"; exonnum "6"; txlen "692";
chr12	sragcm37_ss	exon	84509570	84509983	0.290747491854929	+	.	gene_id "ENSMUSG00000085793.4"; transcript_id "ENSMUSG00000085793.4_tx_10"; exon_id "chr12_84509570_84509983_+"; exonnum "6"; txlen "764";
chr12	sragcm37_mid	exon	84575021	84575083	0.0144966128655676	+	.	gene_id "ENSMUSG00000085793.4"; transcript_id "ENSMUSG00000085793.4_tx_15"; exon_id "chr12_84575021_84575083_+"; exonnum "7"; txlen "534";
chr12	HAVANA	exon	84576464	84576483	0	+	.	gene_id "ENSMUSG00000085793.4"; transcript_id "ENSMUST00000221172.2"; gene_type "protein_coding"; gene_name "Lin52"; transcript_type "retained_intron"; transcript_name "Lin52-203"; exon_number 4; exon_id "ENSMUSE00001415131.2"; level 2; transcript_support_level "5"; mgi_id "MGI:3045391"; havana_gene "OTTMUSG00000067079.1"; havana_transcript "OTTMUST00000162544.1";
chr12	ENSEMBL_gcm37	exon	84576464	84576483	0.0144966128655676	+	.	gene_id "ENSMUSG00000085793.4"; transcript_id "ENSMUSG00000085793.4_tx_15"; exon_id "chr12_84576464_84576483_+"; exonnum "8"; txlen "534";
chr12	HAVANA	CDS	84576464	84576516	0	+	2	gene_id "ENSMUSG00000085793.4"; transcript_id "ENSMUST00000137170.4"; gene_type "protein_coding"; gene_name "Lin52"; transcript_type "protein_coding"; transcript_name "Lin52-201"; exon_number 6; exon_id "ENSMUSE00000826056.3"; level 2; protein_id "ENSMUSP00000133045.3"; transcript_support_level "1"; mgi_id "MGI:3045391"; tag "upstream_ATG"; tag "basic"; tag "Ensembl_canonical"; tag "GENCODE_Primary"; tag "appris_principal_1"; havana_gene "OTTMUSG00000067079.1"; havana_transcript "OTTMUST00000162542.1";
chr12	HAVANA	exon	84576464	84578347	0	+	.	gene_id "ENSMUSG00000085793.4"; transcript_id "ENSMUST00000137170.4"; gene_type "protein_coding"; gene_name "Lin52"; transcript_type "protein_coding"; transcript_name "Lin52-201"; exon_number 6; exon_id "ENSMUSE00000826056.3"; level 2; protein_id "ENSMUSP00000133045.3"; transcript_support_level "1"; mgi_id "MGI:3045391"; tag "upstream_ATG"; tag "basic"; tag "Ensembl_canonical"; tag "GENCODE_Primary"; tag "appris_principal_1"; havana_gene "OTTMUSG00000067079.1"; havana_transcript "OTTMUST00000162542.1";
chr12	HAVANA	stop_codon	84576517	84576519	0	+	0	gene_id "ENSMUSG00000085793.4"; transcript_id "ENSMUST00000137170.4"; gene_type "protein_coding"; gene_name "Lin52"; transcript_type "protein_coding"; transcript_name "Lin52-201"; exon_number 6; exon_id "ENSMUSE00000826056.3"; level 2; protein_id "ENSMUSP00000133045.3"; transcript_support_level "1"; mgi_id "MGI:3045391"; tag "upstream_ATG"; tag "basic"; tag "Ensembl_canonical"; tag "GENCODE_Primary"; tag "appris_principal_1"; havana_gene "OTTMUSG00000067079.1"; havana_transcript "OTTMUST00000162542.1";
chr12	HAVANA	UTR	84576517	84578347	0	+	.	gene_id "ENSMUSG00000085793.4"; transcript_id "ENSMUST00000137170.4"; gene_type "protein_coding"; gene_name "Lin52"; transcript_type "protein_coding"; transcript_name "Lin52-201"; exon_number 6; exon_id "ENSMUSE00000826056.3"; level 2; protein_id "ENSMUSP00000133045.3"; transcript_support_level "1"; mgi_id "MGI:3045391"; tag "upstream_ATG"; tag "basic"; tag "Ensembl_canonical"; tag "GENCODE_Primary"; tag "appris_principal_1"; havana_gene "OTTMUSG00000067079.1"; havana_transcript "OTTMUST00000162542.1";
chr12	HAVANA	exon	84576818	84577218	0	+	.	gene_id "ENSMUSG00000085793.4"; transcript_id "ENSMUST00000222741.2"; gene_type "protein_coding"; gene_name "Lin52"; transcript_type "protein_coding_CDS_not_defined"; transcript_name "Lin52-204"; exon_number 1; exon_id "ENSMUSE00001417345.2"; level 2; transcript_support_level "3"; mgi_id "MGI:3045391"; havana_gene "OTTMUSG00000067079.1"; havana_transcript "OTTMUST00000162545.1";
chr12	HAVANA	transcript	84576818	84585426	0	+	.	gene_id "ENSMUSG00000085793.4"; transcript_id "ENSMUST00000222741.2"; gene_type "protein_coding"; gene_name "Lin52"; transcript_type "protein_coding_CDS_not_defined"; transcript_name "Lin52-204"; level 2; transcript_support_level "3"; mgi_id "MGI:3045391"; havana_gene "OTTMUSG00000067079.1"; havana_transcript "OTTMUST00000162545.1";
chr12	sragcm37_mid	exon	84578454	84578643	0.187715512617039	+	.	gene_id "ENSMUSG00000085793.4"; transcript_id "ENSMUSG00000085793.4_tx_12"; exon_id "chr12_84578454_84578643_+"; exonnum "1"; txlen "851";
chr12	sragcm37_mid	exon	84578454	84578643	0.186378210711961	+	.	gene_id "ENSMUSG00000085793.4"; transcript_id "ENSMUSG00000085793.4_tx_13"; exon_id "chr12_84578454_84578643_+"; exonnum "1"; txlen "740";
chr12	sragcm37_mid	exon	84578454	84578643	0.162448791194225	+	.	gene_id "ENSMUSG00000085793.4"; transcript_id "ENSMUSG00000085793.4_tx_14"; exon_id "chr12_84578454_84578643_+"; exonnum "1"; txlen "853";
chr12	sragcm37_mid	exon	84578454	84578643	0.653644330600437	+	.	gene_id "ENSMUSG00000085793.4"; transcript_id "ENSMUSG00000085793.4_tx_5"; exon_id "chr12_84578454_84578643_+"; exonnum "1"; txlen "610";
chr12	sragcm37_mid	exon	84578454	84578643	0.431783213286193	+	.	gene_id "ENSMUSG00000085793.4"; transcript_id "ENSMUSG00000085793.4_tx_7"; exon_id "chr12_84578454_84578643_+"; exonnum "1"; txlen "723";
chr12	sragcm37_mid	exon	84579216	84579321	0.187715512617039	+	.	gene_id "ENSMUSG00000085793.4"; transcript_id "ENSMUSG00000085793.4_tx_12"; exon_id "chr12_84579216_84579321_+"; exonnum "2"; txlen "851";
chr12	sragcm37_mid	exon	84579216	84579321	0.186378210711961	+	.	gene_id "ENSMUSG00000085793.4"; transcript_id "ENSMUSG00000085793.4_tx_13"; exon_id "chr12_84579216_84579321_+"; exonnum "2"; txlen "740";
chr12	sragcm37_mid	exon	84579216	84579321	0.162448791194225	+	.	gene_id "ENSMUSG00000085793.4"; transcript_id "ENSMUSG00000085793.4_tx_14"; exon_id "chr12_84579216_84579321_+"; exonnum "2"; txlen "853";
chr12	sragcm37_mid	exon	84579216	84579321	0.653644330600437	+	.	gene_id "ENSMUSG00000085793.4"; transcript_id "ENSMUSG00000085793.4_tx_5"; exon_id "chr12_84579216_84579321_+"; exonnum "2"; txlen "610";
chr12	sragcm37_mid	exon	84579216	84579321	0.431783213286193	+	.	gene_id "ENSMUSG00000085793.4"; transcript_id "ENSMUSG00000085793.4_tx_7"; exon_id "chr12_84579216_84579321_+"; exonnum "2"; txlen "723";
chr12	sragcm37_mid	exon	84584489	84584618	0.186378210711961	+	.	gene_id "ENSMUSG00000085793.4"; transcript_id "ENSMUSG00000085793.4_tx_13"; exon_id "chr12_84584489_84584618_+"; exonnum "3"; txlen "740";
chr12	sragcm37_mid	exon	84584489	84584618	0.162448791194225	+	.	gene_id "ENSMUSG00000085793.4"; transcript_id "ENSMUSG00000085793.4_tx_14"; exon_id "chr12_84584489_84584618_+"; exonnum "3"; txlen "853";
chr12	HAVANA	exon	84585381	84585426	0	+	.	gene_id "ENSMUSG00000085793.4"; transcript_id "ENSMUST00000222741.2"; gene_type "protein_coding"; gene_name "Lin52"; transcript_type "protein_coding_CDS_not_defined"; transcript_name "Lin52-204"; exon_number 2; exon_id "ENSMUSE00001417214.2"; level 2; transcript_support_level "3"; mgi_id "MGI:3045391"; havana_gene "OTTMUSG00000067079.1"; havana_transcript "OTTMUST00000162545.1";
chr12	sragcm37_mid	exon	84585381	84585453	0.187715512617039	+	.	gene_id "ENSMUSG00000085793.4"; transcript_id "ENSMUSG00000085793.4_tx_12"; exon_id "chr12_84585381_84585453_+"; exonnum "3"; txlen "851";
chr12	sragcm37_mid	exon	84585381	84585453	0.186378210711961	+	.	gene_id "ENSMUSG00000085793.4"; transcript_id "ENSMUSG00000085793.4_tx_13"; exon_id "chr12_84585381_84585453_+"; exonnum "4"; txlen "740";
chr12	sragcm37_mid	exon	84585381	84585453	0.162448791194225	+	.	gene_id "ENSMUSG00000085793.4"; transcript_id "ENSMUSG00000085793.4_tx_14"; exon_id "chr12_84585381_84585453_+"; exonnum "4"; txlen "853";
chr12	sragcm37_mid	exon	84585381	84585453	0.653644330600437	+	.	gene_id "ENSMUSG00000085793.4"; transcript_id "ENSMUSG00000085793.4_tx_5"; exon_id "chr12_84585381_84585453_+"; exonnum "3"; txlen "610";
chr12	sragcm37_mid	exon	84585381	84585453	0.431783213286193	+	.	gene_id "ENSMUSG00000085793.4"; transcript_id "ENSMUSG00000085793.4_tx_7"; exon_id "chr12_84585381_84585453_+"; exonnum "3"; txlen "723";
chr12	sragcm37_mid	exon	84587828	84587955	0.187715512617039	+	.	gene_id "ENSMUSG00000085793.4"; transcript_id "ENSMUSG00000085793.4_tx_12"; exon_id "chr12_84587828_84587955_+"; exonnum "4"; txlen "851";
chr12	sragcm37_mid	exon	84588221	84588333	0.187715512617039	+	.	gene_id "ENSMUSG00000085793.4"; transcript_id "ENSMUSG00000085793.4_tx_12"; exon_id "chr12_84588221_84588333_+"; exonnum "5"; txlen "851";
chr12	sragcm37_mid	exon	84588221	84588333	0.162448791194225	+	.	gene_id "ENSMUSG00000085793.4"; transcript_id "ENSMUSG00000085793.4_tx_14"; exon_id "chr12_84588221_84588333_+"; exonnum "5"; txlen "853";
chr12	sragcm37_mid	exon	84588221	84588333	0.431783213286193	+	.	gene_id "ENSMUSG00000085793.4"; transcript_id "ENSMUSG00000085793.4_tx_7"; exon_id "chr12_84588221_84588333_+"; exonnum "4"; txlen "723";
chr12	HAVANA	CDS	84592679	84592761	0	+	2	gene_id "ENSMUSG00000085793.4"; transcript_id "ENSMUST00000221033.2"; gene_type "protein_coding"; gene_name "Lin52"; transcript_type "protein_coding"; transcript_name "Lin52-202"; exon_number 5; exon_id "ENSMUSE00001418013.2"; level 2; protein_id "ENSMUSP00000152849.2"; transcript_support_level "2"; mgi_id "MGI:3045391"; tag "mRNA_start_NF"; tag "cds_start_NF"; havana_gene "OTTMUSG00000067079.1"; havana_transcript "OTTMUST00000162543.1";
chr12	HAVANA	exon	84592679	84592919	0	+	.	gene_id "ENSMUSG00000085793.4"; transcript_id "ENSMUST00000221033.2"; gene_type "protein_coding"; gene_name "Lin52"; transcript_type "protein_coding"; transcript_name "Lin52-202"; exon_number 5; exon_id "ENSMUSE00001418013.2"; level 2; protein_id "ENSMUSP00000152849.2"; transcript_support_level "2"; mgi_id "MGI:3045391"; tag "mRNA_start_NF"; tag "cds_start_NF"; havana_gene "OTTMUSG00000067079.1"; havana_transcript "OTTMUST00000162543.1";
chr12	ENSEMBL_gcm37	exon	84592679	84592919	0.187715512617039	+	.	gene_id "ENSMUSG00000085793.4"; transcript_id "ENSMUSG00000085793.4_tx_12"; exon_id "chr12_84592679_84592919_+"; exonnum "6"; txlen "851";
chr12	ENSEMBL_gcm37	exon	84592679	84592919	0.186378210711961	+	.	gene_id "ENSMUSG00000085793.4"; transcript_id "ENSMUSG00000085793.4_tx_13"; exon_id "chr12_84592679_84592919_+"; exonnum "5"; txlen "740";
chr12	ENSEMBL_gcm37	exon	84592679	84592919	0.162448791194225	+	.	gene_id "ENSMUSG00000085793.4"; transcript_id "ENSMUSG00000085793.4_tx_14"; exon_id "chr12_84592679_84592919_+"; exonnum "6"; txlen "853";
chr12	ENSEMBL_gcm37	exon	84592679	84592919	0.653644330600437	+	.	gene_id "ENSMUSG00000085793.4"; transcript_id "ENSMUSG00000085793.4_tx_5"; exon_id "chr12_84592679_84592919_+"; exonnum "4"; txlen "610";
chr12	ENSEMBL_gcm37	exon	84592679	84592919	0.431783213286193	+	.	gene_id "ENSMUSG00000085793.4"; transcript_id "ENSMUSG00000085793.4_tx_7"; exon_id "chr12_84592679_84592919_+"; exonnum "5"; txlen "723";
chr12	ENSEMBL_gcm37	exon	84592679	84592919	0.295187478762299	+	.	gene_id "ENSMUSG00000085793.4"; transcript_id "ENSMUSG00000085793.4_tx_9"; exon_id "chr12_84592679_84592919_+"; exonnum "7"; txlen "692";
chr12	HAVANA	stop_codon	84592762	84592764	0	+	0	gene_id "ENSMUSG00000085793.4"; transcript_id "ENSMUST00000221033.2"; gene_type "protein_coding"; gene_name "Lin52"; transcript_type "protein_coding"; transcript_name "Lin52-202"; exon_number 5; exon_id "ENSMUSE00001418013.2"; level 2; protein_id "ENSMUSP00000152849.2"; transcript_support_level "2"; mgi_id "MGI:3045391"; tag "mRNA_start_NF"; tag "cds_start_NF"; havana_gene "OTTMUSG00000067079.1"; havana_transcript "OTTMUST00000162543.1";
chr12	HAVANA	UTR	84592762	84592919	0	+	.	gene_id "ENSMUSG00000085793.4"; transcript_id "ENSMUST00000221033.2"; gene_type "protein_coding"; gene_name "Lin52"; transcript_type "protein_coding"; transcript_name "Lin52-202"; exon_number 5; exon_id "ENSMUSE00001418013.2"; level 2; protein_id "ENSMUSP00000152849.2"; transcript_support_level "2"; mgi_id "MGI:3045391"; tag "mRNA_start_NF"; tag "cds_start_NF"; havana_gene "OTTMUSG00000067079.1"; havana_transcript "OTTMUST00000162543.1";
chr12	HAVANA	UTR	84616536	84616716	0	+	.	gene_id "ENSMUSG00000021239.13"; transcript_id "ENSMUST00000021665.12"; gene_type "protein_coding"; gene_name "Vsx2"; transcript_type "protein_coding"; transcript_name "Vsx2-201"; exon_number 1; exon_id "ENSMUSE00000390335.6"; level 2; protein_id "ENSMUSP00000021665.6"; transcript_support_level "1"; mgi_id "MGI:88401"; tag "basic"; tag "Ensembl_canonical"; tag "GENCODE_Primary"; tag "appris_principal_1"; tag "CCDS"; ccdsid "CCDS36493.1"; havana_gene "OTTMUSG00000038498.1"; havana_transcript "OTTMUST00000099371.1";
chr12	HAVANA	exon	84616536	84617086	0	+	.	gene_id "ENSMUSG00000021239.13"; transcript_id "ENSMUST00000021665.12"; gene_type "protein_coding"; gene_name "Vsx2"; transcript_type "protein_coding"; transcript_name "Vsx2-201"; exon_number 1; exon_id "ENSMUSE00000390335.6"; level 2; protein_id "ENSMUSP00000021665.6"; transcript_support_level "1"; mgi_id "MGI:88401"; tag "basic"; tag "Ensembl_canonical"; tag "GENCODE_Primary"; tag "appris_principal_1"; tag "CCDS"; ccdsid "CCDS36493.1"; havana_gene "OTTMUSG00000038498.1"; havana_transcript "OTTMUST00000099371.1";
chr12	HAVANA	gene	84616536	84642231	0	+	.	gene_id "ENSMUSG00000021239.13"; gene_type "protein_coding"; gene_name "Vsx2"; level 2; mgi_id "MGI:88401"; havana_gene "OTTMUSG00000038498.1";
chr12	HAVANA	transcript	84616536	84642231	0	+	.	gene_id "ENSMUSG00000021239.13"; transcript_id "ENSMUST00000021665.12"; gene_type "protein_coding"; gene_name "Vsx2"; transcript_type "protein_coding"; transcript_name "Vsx2-201"; level 2; protein_id "ENSMUSP00000021665.6"; transcript_support_level "1"; mgi_id "MGI:88401"; tag "basic"; tag "Ensembl_canonical"; tag "GENCODE_Primary"; tag "appris_principal_1"; tag "CCDS"; ccdsid "CCDS36493.1"; havana_gene "OTTMUSG00000038498.1"; havana_transcript "OTTMUST00000099371.1";
chr12	HAVANA	UTR	84616614	84616716	0	+	.	gene_id "ENSMUSG00000021239.13"; transcript_id "ENSMUST00000169934.4"; gene_type "protein_coding"; gene_name "Vsx2"; transcript_type "protein_coding"; transcript_name "Vsx2-202"; exon_number 1; exon_id "ENSMUSE00000905380.2"; level 2; protein_id "ENSMUSP00000131009.3"; transcript_support_level "1"; mgi_id "MGI:88401"; tag "basic"; tag "CCDS"; ccdsid "CCDS79136.1"; havana_gene "OTTMUSG00000038498.1"; havana_transcript "OTTMUST00000099372.1";
chr12	HAVANA	exon	84616614	84617086	0	+	.	gene_id "ENSMUSG00000021239.13"; transcript_id "ENSMUST00000169934.4"; gene_type "protein_coding"; gene_name "Vsx2"; transcript_type "protein_coding"; transcript_name "Vsx2-202"; exon_number 1; exon_id "ENSMUSE00000905380.2"; level 2; protein_id "ENSMUSP00000131009.3"; transcript_support_level "1"; mgi_id "MGI:88401"; tag "basic"; tag "CCDS"; ccdsid "CCDS79136.1"; havana_gene "OTTMUSG00000038498.1"; havana_transcript "OTTMUST00000099372.1";
chr12	HAVANA	transcript	84616614	84642231	0	+	.	gene_id "ENSMUSG00000021239.13"; transcript_id "ENSMUST00000169934.4"; gene_type "protein_coding"; gene_name "Vsx2"; transcript_type "protein_coding"; transcript_name "Vsx2-202"; level 2; protein_id "ENSMUSP00000131009.3"; transcript_support_level "1"; mgi_id "MGI:88401"; tag "basic"; tag "CCDS"; ccdsid "CCDS79136.1"; havana_gene "OTTMUSG00000038498.1"; havana_transcript "OTTMUST00000099372.1";
chr12	HAVANA	start_codon	84616717	84616719	0	+	0	gene_id "ENSMUSG00000021239.13"; transcript_id "ENSMUST00000021665.12"; gene_type "protein_coding"; gene_name "Vsx2"; transcript_type "protein_coding"; transcript_name "Vsx2-201"; exon_number 1; exon_id "ENSMUSE00000390335.6"; level 2; protein_id "ENSMUSP00000021665.6"; transcript_support_level "1"; mgi_id "MGI:88401"; tag "basic"; tag "Ensembl_canonical"; tag "GENCODE_Primary"; tag "appris_principal_1"; tag "CCDS"; ccdsid "CCDS36493.1"; havana_gene "OTTMUSG00000038498.1"; havana_transcript "OTTMUST00000099371.1";
chr12	HAVANA	start_codon	84616717	84616719	0	+	0	gene_id "ENSMUSG00000021239.13"; transcript_id "ENSMUST00000169934.4"; gene_type "protein_coding"; gene_name "Vsx2"; transcript_type "protein_coding"; transcript_name "Vsx2-202"; exon_number 1; exon_id "ENSMUSE00000905380.2"; level 2; protein_id "ENSMUSP00000131009.3"; transcript_support_level "1"; mgi_id "MGI:88401"; tag "basic"; tag "CCDS"; ccdsid "CCDS79136.1"; havana_gene "OTTMUSG00000038498.1"; havana_transcript "OTTMUST00000099372.1";
chr12	HAVANA	CDS	84616717	84617086	0	+	0	gene_id "ENSMUSG00000021239.13"; transcript_id "ENSMUST00000021665.12"; gene_type "protein_coding"; gene_name "Vsx2"; transcript_type "protein_coding"; transcript_name "Vsx2-201"; exon_number 1; exon_id "ENSMUSE00000390335.6"; level 2; protein_id "ENSMUSP00000021665.6"; transcript_support_level "1"; mgi_id "MGI:88401"; tag "basic"; tag "Ensembl_canonical"; tag "GENCODE_Primary"; tag "appris_principal_1"; tag "CCDS"; ccdsid "CCDS36493.1"; havana_gene "OTTMUSG00000038498.1"; havana_transcript "OTTMUST00000099371.1";
chr12	HAVANA	CDS	84616717	84617086	0	+	0	gene_id "ENSMUSG00000021239.13"; transcript_id "ENSMUST00000169934.4"; gene_type "protein_coding"; gene_name "Vsx2"; transcript_type "protein_coding"; transcript_name "Vsx2-202"; exon_number 1; exon_id "ENSMUSE00000905380.2"; level 2; protein_id "ENSMUSP00000131009.3"; transcript_support_level "1"; mgi_id "MGI:88401"; tag "basic"; tag "CCDS"; ccdsid "CCDS79136.1"; havana_gene "OTTMUSG00000038498.1"; havana_transcript "OTTMUST00000099372.1";
chr12	HAVANA	exon	84618344	84618428	0	+	.	gene_id "ENSMUSG00000021239.13"; transcript_id "ENSMUST00000021665.12"; gene_type "protein_coding"; gene_name "Vsx2"; transcript_type "protein_coding"; transcript_name "Vsx2-201"; exon_number 2; exon_id "ENSMUSE00000115871.2"; level 2; protein_id "ENSMUSP00000021665.6"; transcript_support_level "1"; mgi_id "MGI:88401"; tag "basic"; tag "Ensembl_canonical"; tag "GENCODE_Primary"; tag "appris_principal_1"; tag "CCDS"; ccdsid "CCDS36493.1"; havana_gene "OTTMUSG00000038498.1"; havana_transcript "OTTMUST00000099371.1";
chr12	HAVANA	CDS	84618344	84618428	0	+	2	gene_id "ENSMUSG00000021239.13"; transcript_id "ENSMUST00000021665.12"; gene_type "protein_coding"; gene_name "Vsx2"; transcript_type "protein_coding"; transcript_name "Vsx2-201"; exon_number 2; exon_id "ENSMUSE00000115871.2"; level 2; protein_id "ENSMUSP00000021665.6"; transcript_support_level "1"; mgi_id "MGI:88401"; tag "basic"; tag "Ensembl_canonical"; tag "GENCODE_Primary"; tag "appris_principal_1"; tag "CCDS"; ccdsid "CCDS36493.1"; havana_gene "OTTMUSG00000038498.1"; havana_transcript "OTTMUST00000099371.1";
chr12	HAVANA	exon	84618344	84618428	0	+	.	gene_id "ENSMUSG00000021239.13"; transcript_id "ENSMUST00000169934.4"; gene_type "protein_coding"; gene_name "Vsx2"; transcript_type "protein_coding"; transcript_name "Vsx2-202"; exon_number 2; exon_id "ENSMUSE00000115871.2"; level 2; protein_id "ENSMUSP00000131009.3"; transcript_support_level "1"; mgi_id "MGI:88401"; tag "basic"; tag "CCDS"; ccdsid "CCDS79136.1"; havana_gene "OTTMUSG00000038498.1"; havana_transcript "OTTMUST00000099372.1";
chr12	HAVANA	CDS	84618344	84618428	0	+	2	gene_id "ENSMUSG00000021239.13"; transcript_id "ENSMUST00000169934.4"; gene_type "protein_coding"; gene_name "Vsx2"; transcript_type "protein_coding"; transcript_name "Vsx2-202"; exon_number 2; exon_id "ENSMUSE00000115871.2"; level 2; protein_id "ENSMUSP00000131009.3"; transcript_support_level "1"; mgi_id "MGI:88401"; tag "basic"; tag "CCDS"; ccdsid "CCDS79136.1"; havana_gene "OTTMUSG00000038498.1"; havana_transcript "OTTMUST00000099372.1";
chr12	HAVANA	exon	84623053	84623176	0	+	.	gene_id "ENSMUSG00000021239.13"; transcript_id "ENSMUST00000021665.12"; gene_type "protein_coding"; gene_name "Vsx2"; transcript_type "protein_coding"; transcript_name "Vsx2-201"; exon_number 3; exon_id "ENSMUSE00000115873.2"; level 2; protein_id "ENSMUSP00000021665.6"; transcript_support_level "1"; mgi_id "MGI:88401"; tag "basic"; tag "Ensembl_canonical"; tag "GENCODE_Primary"; tag "appris_principal_1"; tag "CCDS"; ccdsid "CCDS36493.1"; havana_gene "OTTMUSG00000038498.1"; havana_transcript "OTTMUST00000099371.1";
chr12	HAVANA	CDS	84623053	84623176	0	+	1	gene_id "ENSMUSG00000021239.13"; transcript_id "ENSMUST00000021665.12"; gene_type "protein_coding"; gene_name "Vsx2"; transcript_type "protein_coding"; transcript_name "Vsx2-201"; exon_number 3; exon_id "ENSMUSE00000115873.2"; level 2; protein_id "ENSMUSP00000021665.6"; transcript_support_level "1"; mgi_id "MGI:88401"; tag "basic"; tag "Ensembl_canonical"; tag "GENCODE_Primary"; tag "appris_principal_1"; tag "CCDS"; ccdsid "CCDS36493.1"; havana_gene "OTTMUSG00000038498.1"; havana_transcript "OTTMUST00000099371.1";
chr12	HAVANA	exon	84623053	84623176	0	+	.	gene_id "ENSMUSG00000021239.13"; transcript_id "ENSMUST00000169934.4"; gene_type "protein_coding"; gene_name "Vsx2"; transcript_type "protein_coding"; transcript_name "Vsx2-202"; exon_number 3; exon_id "ENSMUSE00000115873.2"; level 2; protein_id "ENSMUSP00000131009.3"; transcript_support_level "1"; mgi_id "MGI:88401"; tag "basic"; tag "CCDS"; ccdsid "CCDS79136.1"; havana_gene "OTTMUSG00000038498.1"; havana_transcript "OTTMUST00000099372.1";
chr12	HAVANA	CDS	84623053	84623176	0	+	1	gene_id "ENSMUSG00000021239.13"; transcript_id "ENSMUST00000169934.4"; gene_type "protein_coding"; gene_name "Vsx2"; transcript_type "protein_coding"; transcript_name "Vsx2-202"; exon_number 3; exon_id "ENSMUSE00000115873.2"; level 2; protein_id "ENSMUSP00000131009.3"; transcript_support_level "1"; mgi_id "MGI:88401"; tag "basic"; tag "CCDS"; ccdsid "CCDS79136.1"; havana_gene "OTTMUSG00000038498.1"; havana_transcript "OTTMUST00000099372.1";
chr12	HAVANA	exon	84638945	84639125	0	+	.	gene_id "ENSMUSG00000021239.13"; transcript_id "ENSMUST00000021665.12"; gene_type "protein_coding"; gene_name "Vsx2"; transcript_type "protein_coding"; transcript_name "Vsx2-201"; exon_number 4; exon_id "ENSMUSE00000115872.2"; level 2; protein_id "ENSMUSP00000021665.6"; transcript_support_level "1"; mgi_id "MGI:88401"; tag "basic"; tag "Ensembl_canonical"; tag "GENCODE_Primary"; tag "appris_principal_1"; tag "CCDS"; ccdsid "CCDS36493.1"; havana_gene "OTTMUSG00000038498.1"; havana_transcript "OTTMUST00000099371.1";
chr12	HAVANA	CDS	84638945	84639125	0	+	0	gene_id "ENSMUSG00000021239.13"; transcript_id "ENSMUST00000021665.12"; gene_type "protein_coding"; gene_name "Vsx2"; transcript_type "protein_coding"; transcript_name "Vsx2-201"; exon_number 4; exon_id "ENSMUSE00000115872.2"; level 2; protein_id "ENSMUSP00000021665.6"; transcript_support_level "1"; mgi_id "MGI:88401"; tag "basic"; tag "Ensembl_canonical"; tag "GENCODE_Primary"; tag "appris_principal_1"; tag "CCDS"; ccdsid "CCDS36493.1"; havana_gene "OTTMUSG00000038498.1"; havana_transcript "OTTMUST00000099371.1";
chr12	HAVANA	exon	84638945	84639125	0	+	.	gene_id "ENSMUSG00000021239.13"; transcript_id "ENSMUST00000169934.4"; gene_type "protein_coding"; gene_name "Vsx2"; transcript_type "protein_coding"; transcript_name "Vsx2-202"; exon_number 4; exon_id "ENSMUSE00000115872.2"; level 2; protein_id "ENSMUSP00000131009.3"; transcript_support_level "1"; mgi_id "MGI:88401"; tag "basic"; tag "CCDS"; ccdsid "CCDS79136.1"; havana_gene "OTTMUSG00000038498.1"; havana_transcript "OTTMUST00000099372.1";
chr12	HAVANA	CDS	84638945	84639125	0	+	0	gene_id "ENSMUSG00000021239.13"; transcript_id "ENSMUST00000169934.4"; gene_type "protein_coding"; gene_name "Vsx2"; transcript_type "protein_coding"; transcript_name "Vsx2-202"; exon_number 4; exon_id "ENSMUSE00000115872.2"; level 2; protein_id "ENSMUSP00000131009.3"; transcript_support_level "1"; mgi_id "MGI:88401"; tag "basic"; tag "CCDS"; ccdsid "CCDS79136.1"; havana_gene "OTTMUSG00000038498.1"; havana_transcript "OTTMUST00000099372.1";
chr12	HAVANA	CDS	84639846	84640225	0	+	2	gene_id "ENSMUSG00000021239.13"; transcript_id "ENSMUST00000169934.4"; gene_type "protein_coding"; gene_name "Vsx2"; transcript_type "protein_coding"; transcript_name "Vsx2-202"; exon_number 5; exon_id "ENSMUSE00000900278.4"; level 2; protein_id "ENSMUSP00000131009.3"; transcript_support_level "1"; mgi_id "MGI:88401"; tag "basic"; tag "CCDS"; ccdsid "CCDS79136.1"; havana_gene "OTTMUSG00000038498.1"; havana_transcript "OTTMUST00000099372.1";
chr12	HAVANA	exon	84639846	84642231	0	+	.	gene_id "ENSMUSG00000021239.13"; transcript_id "ENSMUST00000169934.4"; gene_type "protein_coding"; gene_name "Vsx2"; transcript_type "protein_coding"; transcript_name "Vsx2-202"; exon_number 5; exon_id "ENSMUSE00000900278.4"; level 2; protein_id "ENSMUSP00000131009.3"; transcript_support_level "1"; mgi_id "MGI:88401"; tag "basic"; tag "CCDS"; ccdsid "CCDS79136.1"; havana_gene "OTTMUSG00000038498.1"; havana_transcript "OTTMUST00000099372.1";
chr12	HAVANA	CDS	84639903	84640225	0	+	2	gene_id "ENSMUSG00000021239.13"; transcript_id "ENSMUST00000021665.12"; gene_type "protein_coding"; gene_name "Vsx2"; transcript_type "protein_coding"; transcript_name "Vsx2-201"; exon_number 5; exon_id "ENSMUSE00000115874.8"; level 2; protein_id "ENSMUSP00000021665.6"; transcript_support_level "1"; mgi_id "MGI:88401"; tag "basic"; tag "Ensembl_canonical"; tag "GENCODE_Primary"; tag "appris_principal_1"; tag "CCDS"; ccdsid "CCDS36493.1"; havana_gene "OTTMUSG00000038498.1"; havana_transcript "OTTMUST00000099371.1";
chr12	HAVANA	exon	84639903	84642231	0	+	.	gene_id "ENSMUSG00000021239.13"; transcript_id "ENSMUST00000021665.12"; gene_type "protein_coding"; gene_name "Vsx2"; transcript_type "protein_coding"; transcript_name "Vsx2-201"; exon_number 5; exon_id "ENSMUSE00000115874.8"; level 2; protein_id "ENSMUSP00000021665.6"; transcript_support_level "1"; mgi_id "MGI:88401"; tag "basic"; tag "Ensembl_canonical"; tag "GENCODE_Primary"; tag "appris_principal_1"; tag "CCDS"; ccdsid "CCDS36493.1"; havana_gene "OTTMUSG00000038498.1"; havana_transcript "OTTMUST00000099371.1";
chr12	HAVANA	stop_codon	84640226	84640228	0	+	0	gene_id "ENSMUSG00000021239.13"; transcript_id "ENSMUST00000021665.12"; gene_type "protein_coding"; gene_name "Vsx2"; transcript_type "protein_coding"; transcript_name "Vsx2-201"; exon_number 5; exon_id "ENSMUSE00000115874.8"; level 2; protein_id "ENSMUSP00000021665.6"; transcript_support_level "1"; mgi_id "MGI:88401"; tag "basic"; tag "Ensembl_canonical"; tag "GENCODE_Primary"; tag "appris_principal_1"; tag "CCDS"; ccdsid "CCDS36493.1"; havana_gene "OTTMUSG00000038498.1"; havana_transcript "OTTMUST00000099371.1";
chr12	HAVANA	stop_codon	84640226	84640228	0	+	0	gene_id "ENSMUSG00000021239.13"; transcript_id "ENSMUST00000169934.4"; gene_type "protein_coding"; gene_name "Vsx2"; transcript_type "protein_coding"; transcript_name "Vsx2-202"; exon_number 5; exon_id "ENSMUSE00000900278.4"; level 2; protein_id "ENSMUSP00000131009.3"; transcript_support_level "1"; mgi_id "MGI:88401"; tag "basic"; tag "CCDS"; ccdsid "CCDS79136.1"; havana_gene "OTTMUSG00000038498.1"; havana_transcript "OTTMUST00000099372.1";
chr12	HAVANA	UTR	84640226	84642231	0	+	.	gene_id "ENSMUSG00000021239.13"; transcript_id "ENSMUST00000021665.12"; gene_type "protein_coding"; gene_name "Vsx2"; transcript_type "protein_coding"; transcript_name "Vsx2-201"; exon_number 5; exon_id "ENSMUSE00000115874.8"; level 2; protein_id "ENSMUSP00000021665.6"; transcript_support_level "1"; mgi_id "MGI:88401"; tag "basic"; tag "Ensembl_canonical"; tag "GENCODE_Primary"; tag "appris_principal_1"; tag "CCDS"; ccdsid "CCDS36493.1"; havana_gene "OTTMUSG00000038498.1"; havana_transcript "OTTMUST00000099371.1";
chr12	HAVANA	UTR	84640226	84642231	0	+	.	gene_id "ENSMUSG00000021239.13"; transcript_id "ENSMUST00000169934.4"; gene_type "protein_coding"; gene_name "Vsx2"; transcript_type "protein_coding"; transcript_name "Vsx2-202"; exon_number 5; exon_id "ENSMUSE00000900278.4"; level 2; protein_id "ENSMUSP00000131009.3"; transcript_support_level "1"; mgi_id "MGI:88401"; tag "basic"; tag "CCDS"; ccdsid "CCDS79136.1"; havana_gene "OTTMUSG00000038498.1"; havana_transcript "OTTMUST00000099372.1";
chr12	HAVANA	exon	84687793	84687911	0	+	.	gene_id "ENSMUSG00000071235.13"; transcript_id "ENSMUST00000221915.2"; gene_type "protein_coding"; gene_name "Vrtn"; transcript_type "protein_coding"; transcript_name "Vrtn-204"; exon_number 1; exon_id "ENSMUSE00000912745.2"; level 2; protein_id "ENSMUSP00000152493.2"; transcript_support_level "3"; mgi_id "MGI:3588197"; tag "alternative_5_UTR"; tag "mRNA_end_NF"; tag "cds_end_NF"; havana_gene "OTTMUSG00000067156.1"; havana_transcript "OTTMUST00000162707.1";
chr12	HAVANA	UTR	84687793	84687911	0	+	.	gene_id "ENSMUSG00000071235.13"; transcript_id "ENSMUST00000221915.2"; gene_type "protein_coding"; gene_name "Vrtn"; transcript_type "protein_coding"; transcript_name "Vrtn-204"; exon_number 1; exon_id "ENSMUSE00000912745.2"; level 2; protein_id "ENSMUSP00000152493.2"; transcript_support_level "3"; mgi_id "MGI:3588197"; tag "alternative_5_UTR"; tag "mRNA_end_NF"; tag "cds_end_NF"; havana_gene "OTTMUSG00000067156.1"; havana_transcript "OTTMUST00000162707.1";
chr12	ENSEMBL	exon	84687793	84687911	0	+	.	gene_id "ENSMUSG00000071235.13"; transcript_id "ENSMUST00000166772.9"; gene_type "protein_coding"; gene_name "Vrtn"; transcript_type "protein_coding"; transcript_name "Vrtn-202"; exon_number 1; exon_id "ENSMUSE00000912745.2"; level 3; protein_id "ENSMUSP00000128808.3"; transcript_support_level "3"; mgi_id "MGI:3588197"; tag "basic"; tag "appris_principal_1"; tag "CCDS"; ccdsid "CCDS26048.1"; havana_gene "OTTMUSG00000067156.1";
chr12	ENSEMBL	UTR	84687793	84687911	0	+	.	gene_id "ENSMUSG00000071235.13"; transcript_id "ENSMUST00000166772.9"; gene_type "protein_coding"; gene_name "Vrtn"; transcript_type "protein_coding"; transcript_name "Vrtn-202"; exon_number 1; exon_id "ENSMUSE00000912745.2"; level 3; protein_id "ENSMUSP00000128808.3"; transcript_support_level "3"; mgi_id "MGI:3588197"; tag "basic"; tag "appris_principal_1"; tag "CCDS"; ccdsid "CCDS26048.1"; havana_gene "OTTMUSG00000067156.1";
chr12	HAVANA	transcript	84687793	84695647	0	+	.	gene_id "ENSMUSG00000071235.13"; transcript_id "ENSMUST00000221915.2"; gene_type "protein_coding"; gene_name "Vrtn"; transcript_type "protein_coding"; transcript_name "Vrtn-204"; level 2; protein_id "ENSMUSP00000152493.2"; transcript_support_level "3"; mgi_id "MGI:3588197"; tag "alternative_5_UTR"; tag "mRNA_end_NF"; tag "cds_end_NF"; havana_gene "OTTMUSG00000067156.1"; havana_transcript "OTTMUST00000162707.1";
chr12	HAVANA	gene	84687793	84698229	0	+	.	gene_id "ENSMUSG00000071235.13"; gene_type "protein_coding"; gene_name "Vrtn"; level 2; mgi_id "MGI:3588197"; havana_gene "OTTMUSG00000067156.1";
chr12	ENSEMBL	transcript	84687793	84698229	0	+	.	gene_id "ENSMUSG00000071235.13"; transcript_id "ENSMUST00000166772.9"; gene_type "protein_coding"; gene_name "Vrtn"; transcript_type "protein_coding"; transcript_name "Vrtn-202"; level 3; protein_id "ENSMUSP00000128808.3"; transcript_support_level "3"; mgi_id "MGI:3588197"; tag "basic"; tag "appris_principal_1"; tag "CCDS"; ccdsid "CCDS26048.1"; havana_gene "OTTMUSG00000067156.1";
chr12	HAVANA	exon	84689329	84689621	0	+	.	gene_id "ENSMUSG00000071235.13"; transcript_id "ENSMUST00000222319.2"; gene_type "protein_coding"; gene_name "Vrtn"; transcript_type "protein_coding"; transcript_name "Vrtn-205"; exon_number 1; exon_id "ENSMUSE00000910929.2"; level 2; protein_id "ENSMUSP00000152810.2"; transcript_support_level "3"; mgi_id "MGI:3588197"; tag "alternative_5_UTR"; tag "mRNA_end_NF"; tag "cds_end_NF"; havana_gene "OTTMUSG00000067156.1"; havana_transcript "OTTMUST00000162708.1";
chr12	HAVANA	UTR	84689329	84689621	0	+	.	gene_id "ENSMUSG00000071235.13"; transcript_id "ENSMUST00000222319.2"; gene_type "protein_coding"; gene_name "Vrtn"; transcript_type "protein_coding"; transcript_name "Vrtn-205"; exon_number 1; exon_id "ENSMUSE00000910929.2"; level 2; protein_id "ENSMUSP00000152810.2"; transcript_support_level "3"; mgi_id "MGI:3588197"; tag "alternative_5_UTR"; tag "mRNA_end_NF"; tag "cds_end_NF"; havana_gene "OTTMUSG00000067156.1"; havana_transcript "OTTMUST00000162708.1";
chr12	ENSEMBL	exon	84689329	84689621	0	+	.	gene_id "ENSMUSG00000071235.13"; transcript_id "ENSMUST00000167227.8"; gene_type "protein_coding"; gene_name "Vrtn"; transcript_type "protein_coding"; transcript_name "Vrtn-203"; exon_number 1; exon_id "ENSMUSE00000910929.2"; level 3; protein_id "ENSMUSP00000132050.2"; transcript_support_level "3"; mgi_id "MGI:3588197"; tag "basic"; tag "Ensembl_canonical"; tag "GENCODE_Primary"; tag "appris_principal_1"; tag "CCDS"; ccdsid "CCDS26048.1"; havana_gene "OTTMUSG00000067156.1";
chr12	ENSEMBL	UTR	84689329	84689621	0	+	.	gene_id "ENSMUSG00000071235.13"; transcript_id "ENSMUST00000167227.8"; gene_type "protein_coding"; gene_name "Vrtn"; transcript_type "protein_coding"; transcript_name "Vrtn-203"; exon_number 1; exon_id "ENSMUSE00000910929.2"; level 3; protein_id "ENSMUSP00000132050.2"; transcript_support_level "3"; mgi_id "MGI:3588197"; tag "basic"; tag "Ensembl_canonical"; tag "GENCODE_Primary"; tag "appris_principal_1"; tag "CCDS"; ccdsid "CCDS26048.1"; havana_gene "OTTMUSG00000067156.1";
chr12	ENSEMBL_gcm37	exon	84689329	84689621	0.0270193059347543	+	.	gene_id "ENSMUSG00000071235.13"; transcript_id "ENSMUSG00000071235.13_tx_3"; exon_id "chr12_84689329_84689621_+"; exonnum "1"; txlen "950";
chr12	HAVANA	transcript	84689329	84695410	0	+	.	gene_id "ENSMUSG00000071235.13"; transcript_id "ENSMUST00000222319.2"; gene_type "protein_coding"; gene_name "Vrtn"; transcript_type "protein_coding"; transcript_name "Vrtn-205"; level 2; protein_id "ENSMUSP00000152810.2"; transcript_support_level "3"; mgi_id "MGI:3588197"; tag "alternative_5_UTR"; tag "mRNA_end_NF"; tag "cds_end_NF"; havana_gene "OTTMUSG00000067156.1"; havana_transcript "OTTMUST00000162708.1";
chr12	ENSEMBL	transcript	84689329	84698229	0	+	.	gene_id "ENSMUSG00000071235.13"; transcript_id "ENSMUST00000167227.8"; gene_type "protein_coding"; gene_name "Vrtn"; transcript_type "protein_coding"; transcript_name "Vrtn-203"; level 3; protein_id "ENSMUSP00000132050.2"; transcript_support_level "3"; mgi_id "MGI:3588197"; tag "basic"; tag "Ensembl_canonical"; tag "GENCODE_Primary"; tag "appris_principal_1"; tag "CCDS"; ccdsid "CCDS26048.1"; havana_gene "OTTMUSG00000067156.1";
chr12	HAVANA	exon	84689670	84689718	0	+	.	gene_id "ENSMUSG00000071235.13"; transcript_id "ENSMUST00000095551.5"; gene_type "protein_coding"; gene_name "Vrtn"; transcript_type "protein_coding"; transcript_name "Vrtn-201"; exon_number 1; exon_id "ENSMUSE00000874325.2"; level 2; protein_id "ENSMUSP00000093207.5"; transcript_support_level "1"; mgi_id "MGI:3588197"; tag "basic"; tag "appris_principal_1"; tag "CCDS"; ccdsid "CCDS26048.1"; havana_gene "OTTMUSG00000067156.1"; havana_transcript "OTTMUST00000162706.1";
chr12	HAVANA	UTR	84689670	84689718	0	+	.	gene_id "ENSMUSG00000071235.13"; transcript_id "ENSMUST00000095551.5"; gene_type "protein_coding"; gene_name "Vrtn"; transcript_type "protein_coding"; transcript_name "Vrtn-201"; exon_number 1; exon_id "ENSMUSE00000874325.2"; level 2; protein_id "ENSMUSP00000093207.5"; transcript_support_level "1"; mgi_id "MGI:3588197"; tag "basic"; tag "appris_principal_1"; tag "CCDS"; ccdsid "CCDS26048.1"; havana_gene "OTTMUSG00000067156.1"; havana_transcript "OTTMUST00000162706.1";
chr12	HAVANA	transcript	84689670	84698229	0	+	.	gene_id "ENSMUSG00000071235.13"; transcript_id "ENSMUST00000095551.5"; gene_type "protein_coding"; gene_name "Vrtn"; transcript_type "protein_coding"; transcript_name "Vrtn-201"; level 2; protein_id "ENSMUSP00000093207.5"; transcript_support_level "1"; mgi_id "MGI:3588197"; tag "basic"; tag "appris_principal_1"; tag "CCDS"; ccdsid "CCDS26048.1"; havana_gene "OTTMUSG00000067156.1"; havana_transcript "OTTMUST00000162706.1";
chr12	HAVANA	exon	84689765	84689932	0	+	.	gene_id "ENSMUSG00000071235.13"; transcript_id "ENSMUST00000222319.2"; gene_type "protein_coding"; gene_name "Vrtn"; transcript_type "protein_coding"; transcript_name "Vrtn-205"; exon_number 2; exon_id "ENSMUSE00000899305.2"; level 2; protein_id "ENSMUSP00000152810.2"; transcript_support_level "3"; mgi_id "MGI:3588197"; tag "alternative_5_UTR"; tag "mRNA_end_NF"; tag "cds_end_NF"; havana_gene "OTTMUSG00000067156.1"; havana_transcript "OTTMUST00000162708.1";
chr12	HAVANA	UTR	84689765	84689932	0	+	.	gene_id "ENSMUSG00000071235.13"; transcript_id "ENSMUST00000222319.2"; gene_type "protein_coding"; gene_name "Vrtn"; transcript_type "protein_coding"; transcript_name "Vrtn-205"; exon_number 2; exon_id "ENSMUSE00000899305.2"; level 2; protein_id "ENSMUSP00000152810.2"; transcript_support_level "3"; mgi_id "MGI:3588197"; tag "alternative_5_UTR"; tag "mRNA_end_NF"; tag "cds_end_NF"; havana_gene "OTTMUSG00000067156.1"; havana_transcript "OTTMUST00000162708.1";
chr12	ENSEMBL	exon	84689765	84689932	0	+	.	gene_id "ENSMUSG00000071235.13"; transcript_id "ENSMUST00000167227.8"; gene_type "protein_coding"; gene_name "Vrtn"; transcript_type "protein_coding"; transcript_name "Vrtn-203"; exon_number 2; exon_id "ENSMUSE00000899305.2"; level 3; protein_id "ENSMUSP00000132050.2"; transcript_support_level "3"; mgi_id "MGI:3588197"; tag "basic"; tag "Ensembl_canonical"; tag "GENCODE_Primary"; tag "appris_principal_1"; tag "CCDS"; ccdsid "CCDS26048.1"; havana_gene "OTTMUSG00000067156.1";
chr12	ENSEMBL	UTR	84689765	84689932	0	+	.	gene_id "ENSMUSG00000071235.13"; transcript_id "ENSMUST00000167227.8"; gene_type "protein_coding"; gene_name "Vrtn"; transcript_type "protein_coding"; transcript_name "Vrtn-203"; exon_number 2; exon_id "ENSMUSE00000899305.2"; level 3; protein_id "ENSMUSP00000132050.2"; transcript_support_level "3"; mgi_id "MGI:3588197"; tag "basic"; tag "Ensembl_canonical"; tag "GENCODE_Primary"; tag "appris_principal_1"; tag "CCDS"; ccdsid "CCDS26048.1"; havana_gene "OTTMUSG00000067156.1";
chr12	ENSEMBL_gcm37	exon	84689765	84689932	0.0270193059347543	+	.	gene_id "ENSMUSG00000071235.13"; transcript_id "ENSMUSG00000071235.13_tx_3"; exon_id "chr12_84689765_84689932_+"; exonnum "2"; txlen "950";
chr12	sragcm37_es	exon	84690745	84691099	0.00515316659580366	+	.	gene_id "ENSMUSG00000071235.13"; transcript_id "ENSMUSG00000071235.13_tx_4"; exon_id "chr12_84690745_84691099_+"; exonnum "1"; txlen "1083";
chr12	sragcm37_mid	exon	84692157	84692245	0.00515316659580366	+	.	gene_id "ENSMUSG00000071235.13"; transcript_id "ENSMUSG00000071235.13_tx_4"; exon_id "chr12_84692157_84692245_+"; exonnum "2"; txlen "1083";
chr12	sragcm37_mid	exon	84694880	84695121	0.00515316659580366	+	.	gene_id "ENSMUSG00000071235.13"; transcript_id "ENSMUSG00000071235.13_tx_4"; exon_id "chr12_84694880_84695121_+"; exonnum "3"; txlen "1083";
chr12	sragcm37_mid	exon	84695030	84695121	0.0270193059347543	+	.	gene_id "ENSMUSG00000071235.13"; transcript_id "ENSMUSG00000071235.13_tx_3"; exon_id "chr12_84695030_84695121_+"; exonnum "3"; txlen "950";
chr12	HAVANA	UTR	84695251	84695251	0	+	.	gene_id "ENSMUSG00000071235.13"; transcript_id "ENSMUST00000221915.2"; gene_type "protein_coding"; gene_name "Vrtn"; transcript_type "protein_coding"; transcript_name "Vrtn-204"; exon_number 2; exon_id "ENSMUSE00001413367.2"; level 2; protein_id "ENSMUSP00000152493.2"; transcript_support_level "3"; mgi_id "MGI:3588197"; tag "alternative_5_UTR"; tag "mRNA_end_NF"; tag "cds_end_NF"; havana_gene "OTTMUSG00000067156.1"; havana_transcript "OTTMUST00000162707.1";
chr12	ENSEMBL	UTR	84695251	84695251	0	+	.	gene_id "ENSMUSG00000071235.13"; transcript_id "ENSMUST00000166772.9"; gene_type "protein_coding"; gene_name "Vrtn"; transcript_type "protein_coding"; transcript_name "Vrtn-202"; exon_number 2; exon_id "ENSMUSE00001070133.2"; level 3; protein_id "ENSMUSP00000128808.3"; transcript_support_level "3"; mgi_id "MGI:3588197"; tag "basic"; tag "appris_principal_1"; tag "CCDS"; ccdsid "CCDS26048.1"; havana_gene "OTTMUSG00000067156.1";
chr12	HAVANA	UTR	84695251	84695251	0	+	.	gene_id "ENSMUSG00000071235.13"; transcript_id "ENSMUST00000222319.2"; gene_type "protein_coding"; gene_name "Vrtn"; transcript_type "protein_coding"; transcript_name "Vrtn-205"; exon_number 3; exon_id "ENSMUSE00001414185.2"; level 2; protein_id "ENSMUSP00000152810.2"; transcript_support_level "3"; mgi_id "MGI:3588197"; tag "alternative_5_UTR"; tag "mRNA_end_NF"; tag "cds_end_NF"; havana_gene "OTTMUSG00000067156.1"; havana_transcript "OTTMUST00000162708.1";
chr12	ENSEMBL	UTR	84695251	84695251	0	+	.	gene_id "ENSMUSG00000071235.13"; transcript_id "ENSMUST00000167227.8"; gene_type "protein_coding"; gene_name "Vrtn"; transcript_type "protein_coding"; transcript_name "Vrtn-203"; exon_number 3; exon_id "ENSMUSE00001070133.2"; level 3; protein_id "ENSMUSP00000132050.2"; transcript_support_level "3"; mgi_id "MGI:3588197"; tag "basic"; tag "Ensembl_canonical"; tag "GENCODE_Primary"; tag "appris_principal_1"; tag "CCDS"; ccdsid "CCDS26048.1"; havana_gene "OTTMUSG00000067156.1";
chr12	HAVANA	UTR	84695251	84695251	0	+	.	gene_id "ENSMUSG00000071235.13"; transcript_id "ENSMUST00000095551.5"; gene_type "protein_coding"; gene_name "Vrtn"; transcript_type "protein_coding"; transcript_name "Vrtn-201"; exon_number 2; exon_id "ENSMUSE00001070133.2"; level 2; protein_id "ENSMUSP00000093207.5"; transcript_support_level "1"; mgi_id "MGI:3588197"; tag "basic"; tag "appris_principal_1"; tag "CCDS"; ccdsid "CCDS26048.1"; havana_gene "OTTMUSG00000067156.1"; havana_transcript "OTTMUST00000162706.1";
chr12	HAVANA	exon	84695251	84695410	0	+	.	gene_id "ENSMUSG00000071235.13"; transcript_id "ENSMUST00000222319.2"; gene_type "protein_coding"; gene_name "Vrtn"; transcript_type "protein_coding"; transcript_name "Vrtn-205"; exon_number 3; exon_id "ENSMUSE00001414185.2"; level 2; protein_id "ENSMUSP00000152810.2"; transcript_support_level "3"; mgi_id "MGI:3588197"; tag "alternative_5_UTR"; tag "mRNA_end_NF"; tag "cds_end_NF"; havana_gene "OTTMUSG00000067156.1"; havana_transcript "OTTMUST00000162708.1";
chr12	HAVANA	exon	84695251	84695647	0	+	.	gene_id "ENSMUSG00000071235.13"; transcript_id "ENSMUST00000221915.2"; gene_type "protein_coding"; gene_name "Vrtn"; transcript_type "protein_coding"; transcript_name "Vrtn-204"; exon_number 2; exon_id "ENSMUSE00001413367.2"; level 2; protein_id "ENSMUSP00000152493.2"; transcript_support_level "3"; mgi_id "MGI:3588197"; tag "alternative_5_UTR"; tag "mRNA_end_NF"; tag "cds_end_NF"; havana_gene "OTTMUSG00000067156.1"; havana_transcript "OTTMUST00000162707.1";
chr12	ENSEMBL_gcm37	exon	84695251	84695647	0.0270193059347543	+	.	gene_id "ENSMUSG00000071235.13"; transcript_id "ENSMUSG00000071235.13_tx_3"; exon_id "chr12_84695251_84695647_+"; exonnum "4"; txlen "950";
chr12	ENSEMBL_gcm37	exon	84695251	84695647	0.00515316659580366	+	.	gene_id "ENSMUSG00000071235.13"; transcript_id "ENSMUSG00000071235.13_tx_4"; exon_id "chr12_84695251_84695647_+"; exonnum "4"; txlen "1083";
chr12	ENSEMBL	exon	84695251	84698229	0	+	.	gene_id "ENSMUSG00000071235.13"; transcript_id "ENSMUST00000166772.9"; gene_type "protein_coding"; gene_name "Vrtn"; transcript_type "protein_coding"; transcript_name "Vrtn-202"; exon_number 2; exon_id "ENSMUSE00001070133.2"; level 3; protein_id "ENSMUSP00000128808.3"; transcript_support_level "3"; mgi_id "MGI:3588197"; tag "basic"; tag "appris_principal_1"; tag "CCDS"; ccdsid "CCDS26048.1"; havana_gene "OTTMUSG00000067156.1";
chr12	ENSEMBL	exon	84695251	84698229	0	+	.	gene_id "ENSMUSG00000071235.13"; transcript_id "ENSMUST00000167227.8"; gene_type "protein_coding"; gene_name "Vrtn"; transcript_type "protein_coding"; transcript_name "Vrtn-203"; exon_number 3; exon_id "ENSMUSE00001070133.2"; level 3; protein_id "ENSMUSP00000132050.2"; transcript_support_level "3"; mgi_id "MGI:3588197"; tag "basic"; tag "Ensembl_canonical"; tag "GENCODE_Primary"; tag "appris_principal_1"; tag "CCDS"; ccdsid "CCDS26048.1"; havana_gene "OTTMUSG00000067156.1";
chr12	HAVANA	exon	84695251	84698229	0	+	.	gene_id "ENSMUSG00000071235.13"; transcript_id "ENSMUST00000095551.5"; gene_type "protein_coding"; gene_name "Vrtn"; transcript_type "protein_coding"; transcript_name "Vrtn-201"; exon_number 2; exon_id "ENSMUSE00001070133.2"; level 2; protein_id "ENSMUSP00000093207.5"; transcript_support_level "1"; mgi_id "MGI:3588197"; tag "basic"; tag "appris_principal_1"; tag "CCDS"; ccdsid "CCDS26048.1"; havana_gene "OTTMUSG00000067156.1"; havana_transcript "OTTMUST00000162706.1";
chr12	HAVANA	start_codon	84695252	84695254	0	+	0	gene_id "ENSMUSG00000071235.13"; transcript_id "ENSMUST00000221915.2"; gene_type "protein_coding"; gene_name "Vrtn"; transcript_type "protein_coding"; transcript_name "Vrtn-204"; exon_number 2; exon_id "ENSMUSE00001413367.2"; level 2; protein_id "ENSMUSP00000152493.2"; transcript_support_level "3"; mgi_id "MGI:3588197"; tag "alternative_5_UTR"; tag "mRNA_end_NF"; tag "cds_end_NF"; havana_gene "OTTMUSG00000067156.1"; havana_transcript "OTTMUST00000162707.1";
chr12	ENSEMBL	start_codon	84695252	84695254	0	+	0	gene_id "ENSMUSG00000071235.13"; transcript_id "ENSMUST00000166772.9"; gene_type "protein_coding"; gene_name "Vrtn"; transcript_type "protein_coding"; transcript_name "Vrtn-202"; exon_number 2; exon_id "ENSMUSE00001070133.2"; level 3; protein_id "ENSMUSP00000128808.3"; transcript_support_level "3"; mgi_id "MGI:3588197"; tag "basic"; tag "appris_principal_1"; tag "CCDS"; ccdsid "CCDS26048.1"; havana_gene "OTTMUSG00000067156.1";
chr12	HAVANA	start_codon	84695252	84695254	0	+	0	gene_id "ENSMUSG00000071235.13"; transcript_id "ENSMUST00000222319.2"; gene_type "protein_coding"; gene_name "Vrtn"; transcript_type "protein_coding"; transcript_name "Vrtn-205"; exon_number 3; exon_id "ENSMUSE00001414185.2"; level 2; protein_id "ENSMUSP00000152810.2"; transcript_support_level "3"; mgi_id "MGI:3588197"; tag "alternative_5_UTR"; tag "mRNA_end_NF"; tag "cds_end_NF"; havana_gene "OTTMUSG00000067156.1"; havana_transcript "OTTMUST00000162708.1";
chr12	ENSEMBL	start_codon	84695252	84695254	0	+	0	gene_id "ENSMUSG00000071235.13"; transcript_id "ENSMUST00000167227.8"; gene_type "protein_coding"; gene_name "Vrtn"; transcript_type "protein_coding"; transcript_name "Vrtn-203"; exon_number 3; exon_id "ENSMUSE00001070133.2"; level 3; protein_id "ENSMUSP00000132050.2"; transcript_support_level "3"; mgi_id "MGI:3588197"; tag "basic"; tag "Ensembl_canonical"; tag "GENCODE_Primary"; tag "appris_principal_1"; tag "CCDS"; ccdsid "CCDS26048.1"; havana_gene "OTTMUSG00000067156.1";
chr12	HAVANA	start_codon	84695252	84695254	0	+	0	gene_id "ENSMUSG00000071235.13"; transcript_id "ENSMUST00000095551.5"; gene_type "protein_coding"; gene_name "Vrtn"; transcript_type "protein_coding"; transcript_name "Vrtn-201"; exon_number 2; exon_id "ENSMUSE00001070133.2"; level 2; protein_id "ENSMUSP00000093207.5"; transcript_support_level "1"; mgi_id "MGI:3588197"; tag "basic"; tag "appris_principal_1"; tag "CCDS"; ccdsid "CCDS26048.1"; havana_gene "OTTMUSG00000067156.1"; havana_transcript "OTTMUST00000162706.1";
chr12	HAVANA	CDS	84695252	84695410	0	+	0	gene_id "ENSMUSG00000071235.13"; transcript_id "ENSMUST00000222319.2"; gene_type "protein_coding"; gene_name "Vrtn"; transcript_type "protein_coding"; transcript_name "Vrtn-205"; exon_number 3; exon_id "ENSMUSE00001414185.2"; level 2; protein_id "ENSMUSP00000152810.2"; transcript_support_level "3"; mgi_id "MGI:3588197"; tag "alternative_5_UTR"; tag "mRNA_end_NF"; tag "cds_end_NF"; havana_gene "OTTMUSG00000067156.1"; havana_transcript "OTTMUST00000162708.1";
chr12	HAVANA	CDS	84695252	84695647	0	+	0	gene_id "ENSMUSG00000071235.13"; transcript_id "ENSMUST00000221915.2"; gene_type "protein_coding"; gene_name "Vrtn"; transcript_type "protein_coding"; transcript_name "Vrtn-204"; exon_number 2; exon_id "ENSMUSE00001413367.2"; level 2; protein_id "ENSMUSP00000152493.2"; transcript_support_level "3"; mgi_id "MGI:3588197"; tag "alternative_5_UTR"; tag "mRNA_end_NF"; tag "cds_end_NF"; havana_gene "OTTMUSG00000067156.1"; havana_transcript "OTTMUST00000162707.1";
chr12	ENSEMBL	CDS	84695252	84697471	0	+	0	gene_id "ENSMUSG00000071235.13"; transcript_id "ENSMUST00000166772.9"; gene_type "protein_coding"; gene_name "Vrtn"; transcript_type "protein_coding"; transcript_name "Vrtn-202"; exon_number 2; exon_id "ENSMUSE00001070133.2"; level 3; protein_id "ENSMUSP00000128808.3"; transcript_support_level "3"; mgi_id "MGI:3588197"; tag "basic"; tag "appris_principal_1"; tag "CCDS"; ccdsid "CCDS26048.1"; havana_gene "OTTMUSG00000067156.1";
chr12	ENSEMBL	CDS	84695252	84697471	0	+	0	gene_id "ENSMUSG00000071235.13"; transcript_id "ENSMUST00000167227.8"; gene_type "protein_coding"; gene_name "Vrtn"; transcript_type "protein_coding"; transcript_name "Vrtn-203"; exon_number 3; exon_id "ENSMUSE00001070133.2"; level 3; protein_id "ENSMUSP00000132050.2"; transcript_support_level "3"; mgi_id "MGI:3588197"; tag "basic"; tag "Ensembl_canonical"; tag "GENCODE_Primary"; tag "appris_principal_1"; tag "CCDS"; ccdsid "CCDS26048.1"; havana_gene "OTTMUSG00000067156.1";
chr12	HAVANA	CDS	84695252	84697471	0	+	0	gene_id "ENSMUSG00000071235.13"; transcript_id "ENSMUST00000095551.5"; gene_type "protein_coding"; gene_name "Vrtn"; transcript_type "protein_coding"; transcript_name "Vrtn-201"; exon_number 2; exon_id "ENSMUSE00001070133.2"; level 2; protein_id "ENSMUSP00000093207.5"; transcript_support_level "1"; mgi_id "MGI:3588197"; tag "basic"; tag "appris_principal_1"; tag "CCDS"; ccdsid "CCDS26048.1"; havana_gene "OTTMUSG00000067156.1"; havana_transcript "OTTMUST00000162706.1";
chr12	ENSEMBL	stop_codon	84697472	84697474	0	+	0	gene_id "ENSMUSG00000071235.13"; transcript_id "ENSMUST00000166772.9"; gene_type "protein_coding"; gene_name "Vrtn"; transcript_type "protein_coding"; transcript_name "Vrtn-202"; exon_number 2; exon_id "ENSMUSE00001070133.2"; level 3; protein_id "ENSMUSP00000128808.3"; transcript_support_level "3"; mgi_id "MGI:3588197"; tag "basic"; tag "appris_principal_1"; tag "CCDS"; ccdsid "CCDS26048.1"; havana_gene "OTTMUSG00000067156.1";
chr12	ENSEMBL	stop_codon	84697472	84697474	0	+	0	gene_id "ENSMUSG00000071235.13"; transcript_id "ENSMUST00000167227.8"; gene_type "protein_coding"; gene_name "Vrtn"; transcript_type "protein_coding"; transcript_name "Vrtn-203"; exon_number 3; exon_id "ENSMUSE00001070133.2"; level 3; protein_id "ENSMUSP00000132050.2"; transcript_support_level "3"; mgi_id "MGI:3588197"; tag "basic"; tag "Ensembl_canonical"; tag "GENCODE_Primary"; tag "appris_principal_1"; tag "CCDS"; ccdsid "CCDS26048.1"; havana_gene "OTTMUSG00000067156.1";
chr12	HAVANA	stop_codon	84697472	84697474	0	+	0	gene_id "ENSMUSG00000071235.13"; transcript_id "ENSMUST00000095551.5"; gene_type "protein_coding"; gene_name "Vrtn"; transcript_type "protein_coding"; transcript_name "Vrtn-201"; exon_number 2; exon_id "ENSMUSE00001070133.2"; level 2; protein_id "ENSMUSP00000093207.5"; transcript_support_level "1"; mgi_id "MGI:3588197"; tag "basic"; tag "appris_principal_1"; tag "CCDS"; ccdsid "CCDS26048.1"; havana_gene "OTTMUSG00000067156.1"; havana_transcript "OTTMUST00000162706.1";
chr12	ENSEMBL	UTR	84697472	84698229	0	+	.	gene_id "ENSMUSG00000071235.13"; transcript_id "ENSMUST00000166772.9"; gene_type "protein_coding"; gene_name "Vrtn"; transcript_type "protein_coding"; transcript_name "Vrtn-202"; exon_number 2; exon_id "ENSMUSE00001070133.2"; level 3; protein_id "ENSMUSP00000128808.3"; transcript_support_level "3"; mgi_id "MGI:3588197"; tag "basic"; tag "appris_principal_1"; tag "CCDS"; ccdsid "CCDS26048.1"; havana_gene "OTTMUSG00000067156.1";
chr12	ENSEMBL	UTR	84697472	84698229	0	+	.	gene_id "ENSMUSG00000071235.13"; transcript_id "ENSMUST00000167227.8"; gene_type "protein_coding"; gene_name "Vrtn"; transcript_type "protein_coding"; transcript_name "Vrtn-203"; exon_number 3; exon_id "ENSMUSE00001070133.2"; level 3; protein_id "ENSMUSP00000132050.2"; transcript_support_level "3"; mgi_id "MGI:3588197"; tag "basic"; tag "Ensembl_canonical"; tag "GENCODE_Primary"; tag "appris_principal_1"; tag "CCDS"; ccdsid "CCDS26048.1"; havana_gene "OTTMUSG00000067156.1";
chr12	HAVANA	UTR	84697472	84698229	0	+	.	gene_id "ENSMUSG00000071235.13"; transcript_id "ENSMUST00000095551.5"; gene_type "protein_coding"; gene_name "Vrtn"; transcript_type "protein_coding"; transcript_name "Vrtn-201"; exon_number 2; exon_id "ENSMUSE00001070133.2"; level 2; protein_id "ENSMUSP00000093207.5"; transcript_support_level "1"; mgi_id "MGI:3588197"; tag "basic"; tag "appris_principal_1"; tag "CCDS"; ccdsid "CCDS26048.1"; havana_gene "OTTMUSG00000067156.1"; havana_transcript "OTTMUST00000162706.1";
chr12	HAVANA	exon	84724074	84724237	0	+	.	gene_id "ENSMUSG00000113317.2"; transcript_id "ENSMUST00000221117.2"; gene_type "lncRNA"; gene_name "Gm48573"; transcript_type "lncRNA"; transcript_name "Gm48573-201"; exon_number 1; exon_id "ENSMUSE00001416286.2"; level 2; transcript_support_level "3"; mgi_id "MGI:6098137"; tag "basic"; tag "Ensembl_canonical"; tag "GENCODE_Primary"; havana_gene "OTTMUSG00000067177.1"; havana_transcript "OTTMUST00000162743.1";
chr12	HAVANA	gene	84724074	84724378	0	+	.	gene_id "ENSMUSG00000113317.2"; gene_type "lncRNA"; gene_name "Gm48573"; level 2; mgi_id "MGI:6098137"; havana_gene "OTTMUSG00000067177.1";
chr12	HAVANA	transcript	84724074	84724378	0	+	.	gene_id "ENSMUSG00000113317.2"; transcript_id "ENSMUST00000221117.2"; gene_type "lncRNA"; gene_name "Gm48573"; transcript_type "lncRNA"; transcript_name "Gm48573-201"; level 2; transcript_support_level "3"; mgi_id "MGI:6098137"; tag "basic"; tag "Ensembl_canonical"; tag "GENCODE_Primary"; havana_gene "OTTMUSG00000067177.1"; havana_transcript "OTTMUST00000162743.1";
chr12	HAVANA	exon	84724366	84724378	0	+	.	gene_id "ENSMUSG00000113317.2"; transcript_id "ENSMUST00000221117.2"; gene_type "lncRNA"; gene_name "Gm48573"; transcript_type "lncRNA"; transcript_name "Gm48573-201"; exon_number 2; exon_id "ENSMUSE00001468441.2"; level 2; transcript_support_level "3"; mgi_id "MGI:6098137"; tag "basic"; tag "Ensembl_canonical"; tag "GENCODE_Primary"; havana_gene "OTTMUSG00000067177.1"; havana_transcript "OTTMUST00000162743.1";
chr12	HAVANA	UTR	84820025	84820074	0	+	.	gene_id "ENSMUSG00000021241.8"; transcript_id "ENSMUST00000021667.7"; gene_type "protein_coding"; gene_name "Isca2"; transcript_type "protein_coding"; transcript_name "Isca2-201"; exon_number 1; exon_id "ENSMUSE00000271281.5"; level 2; protein_id "ENSMUSP00000021667.6"; transcript_support_level "1"; mgi_id "MGI:1921566"; tag "basic"; tag "Ensembl_canonical"; tag "GENCODE_Primary"; tag "appris_principal_1"; tag "CCDS"; ccdsid "CCDS49111.1"; havana_gene "OTTMUSG00000067186.1"; havana_transcript "OTTMUST00000162774.1";
chr12	HAVANA	exon	84820025	84820145	0	+	.	gene_id "ENSMUSG00000021241.8"; transcript_id "ENSMUST00000021667.7"; gene_type "protein_coding"; gene_name "Isca2"; transcript_type "protein_coding"; transcript_name "Isca2-201"; exon_number 1; exon_id "ENSMUSE00000271281.5"; level 2; protein_id "ENSMUSP00000021667.6"; transcript_support_level "1"; mgi_id "MGI:1921566"; tag "basic"; tag "Ensembl_canonical"; tag "GENCODE_Primary"; tag "appris_principal_1"; tag "CCDS"; ccdsid "CCDS49111.1"; havana_gene "OTTMUSG00000067186.1"; havana_transcript "OTTMUST00000162774.1";
chr12	HAVANA	transcript	84820025	84821859	0	+	.	gene_id "ENSMUSG00000021241.8"; transcript_id "ENSMUST00000021667.7"; gene_type "protein_coding"; gene_name "Isca2"; transcript_type "protein_coding"; transcript_name "Isca2-201"; level 2; protein_id "ENSMUSP00000021667.6"; transcript_support_level "1"; mgi_id "MGI:1921566"; tag "basic"; tag "Ensembl_canonical"; tag "GENCODE_Primary"; tag "appris_principal_1"; tag "CCDS"; ccdsid "CCDS49111.1"; havana_gene "OTTMUSG00000067186.1"; havana_transcript "OTTMUST00000162774.1";
chr12	HAVANA	gene	84820025	84821862	0	+	.	gene_id "ENSMUSG00000021241.8"; gene_type "protein_coding"; gene_name "Isca2"; level 2; mgi_id "MGI:1921566"; havana_gene "OTTMUSG00000067186.1";
chr12	HAVANA	exon	84820051	84820145	0	+	.	gene_id "ENSMUSG00000021241.8"; transcript_id "ENSMUST00000222166.2"; gene_type "protein_coding"; gene_name "Isca2"; transcript_type "retained_intron"; transcript_name "Isca2-205"; exon_number 1; exon_id "ENSMUSE00001413401.2"; level 2; transcript_support_level "1"; mgi_id "MGI:1921566"; havana_gene "OTTMUSG00000067186.1"; havana_transcript "OTTMUST00000162775.1";
chr12	HAVANA	transcript	84820051	84821862	0	+	.	gene_id "ENSMUSG00000021241.8"; transcript_id "ENSMUST00000222166.2"; gene_type "protein_coding"; gene_name "Isca2"; transcript_type "retained_intron"; transcript_name "Isca2-205"; level 2; transcript_support_level "1"; mgi_id "MGI:1921566"; havana_gene "OTTMUSG00000067186.1"; havana_transcript "OTTMUST00000162775.1";
chr12	HAVANA	UTR	84820052	84820074	0	+	.	gene_id "ENSMUSG00000021241.8"; transcript_id "ENSMUST00000222449.2"; gene_type "protein_coding"; gene_name "Isca2"; transcript_type "protein_coding"; transcript_name "Isca2-206"; exon_number 1; exon_id "ENSMUSE00001418923.2"; level 2; protein_id "ENSMUSP00000152379.2"; transcript_support_level "2"; mgi_id "MGI:1921566"; tag "basic"; havana_gene "OTTMUSG00000067186.1"; havana_transcript "OTTMUST00000162777.1";
chr12	HAVANA	exon	84820052	84820145	0	+	.	gene_id "ENSMUSG00000021241.8"; transcript_id "ENSMUST00000222449.2"; gene_type "protein_coding"; gene_name "Isca2"; transcript_type "protein_coding"; transcript_name "Isca2-206"; exon_number 1; exon_id "ENSMUSE00001418923.2"; level 2; protein_id "ENSMUSP00000152379.2"; transcript_support_level "2"; mgi_id "MGI:1921566"; tag "basic"; havana_gene "OTTMUSG00000067186.1"; havana_transcript "OTTMUST00000162777.1";
chr12	HAVANA	transcript	84820052	84820467	0	+	.	gene_id "ENSMUSG00000021241.8"; transcript_id "ENSMUST00000222136.2"; gene_type "protein_coding"; gene_name "Isca2"; transcript_type "retained_intron"; transcript_name "Isca2-204"; level 2; transcript_support_level "NA"; mgi_id "MGI:1921566"; havana_gene "OTTMUSG00000067186.1"; havana_transcript "OTTMUST00000162776.1";
chr12	HAVANA	exon	84820052	84820467	0	+	.	gene_id "ENSMUSG00000021241.8"; transcript_id "ENSMUST00000222136.2"; gene_type "protein_coding"; gene_name "Isca2"; transcript_type "retained_intron"; transcript_name "Isca2-204"; exon_number 1; exon_id "ENSMUSE00001415533.2"; level 2; transcript_support_level "NA"; mgi_id "MGI:1921566"; havana_gene "OTTMUSG00000067186.1"; havana_transcript "OTTMUST00000162776.1";
chr12	HAVANA	transcript	84820052	84821514	0	+	.	gene_id "ENSMUSG00000021241.8"; transcript_id "ENSMUST00000222449.2"; gene_type "protein_coding"; gene_name "Isca2"; transcript_type "protein_coding"; transcript_name "Isca2-206"; level 2; protein_id "ENSMUSP00000152379.2"; transcript_support_level "2"; mgi_id "MGI:1921566"; tag "basic"; havana_gene "OTTMUSG00000067186.1"; havana_transcript "OTTMUST00000162777.1";
chr12	HAVANA	exon	84820065	84820145	0	+	.	gene_id "ENSMUSG00000021241.8"; transcript_id "ENSMUST00000223089.2"; gene_type "protein_coding"; gene_name "Isca2"; transcript_type "retained_intron"; transcript_name "Isca2-209"; exon_number 1; exon_id "ENSMUSE00001416403.2"; level 2; transcript_support_level "2"; mgi_id "MGI:1921566"; havana_gene "OTTMUSG00000067186.1"; havana_transcript "OTTMUST00000162778.1";
chr12	HAVANA	transcript	84820065	84821110	0	+	.	gene_id "ENSMUSG00000021241.8"; transcript_id "ENSMUST00000223089.2"; gene_type "protein_coding"; gene_name "Isca2"; transcript_type "retained_intron"; transcript_name "Isca2-209"; level 2; transcript_support_level "2"; mgi_id "MGI:1921566"; havana_gene "OTTMUSG00000067186.1"; havana_transcript "OTTMUST00000162778.1";
chr12	HAVANA	start_codon	84820075	84820077	0	+	0	gene_id "ENSMUSG00000021241.8"; transcript_id "ENSMUST00000021667.7"; gene_type "protein_coding"; gene_name "Isca2"; transcript_type "protein_coding"; transcript_name "Isca2-201"; exon_number 1; exon_id "ENSMUSE00000271281.5"; level 2; protein_id "ENSMUSP00000021667.6"; transcript_support_level "1"; mgi_id "MGI:1921566"; tag "basic"; tag "Ensembl_canonical"; tag "GENCODE_Primary"; tag "appris_principal_1"; tag "CCDS"; ccdsid "CCDS49111.1"; havana_gene "OTTMUSG00000067186.1"; havana_transcript "OTTMUST00000162774.1";
chr12	HAVANA	start_codon	84820075	84820077	0	+	0	gene_id "ENSMUSG00000021241.8"; transcript_id "ENSMUST00000222449.2"; gene_type "protein_coding"; gene_name "Isca2"; transcript_type "protein_coding"; transcript_name "Isca2-206"; exon_number 1; exon_id "ENSMUSE00001418923.2"; level 2; protein_id "ENSMUSP00000152379.2"; transcript_support_level "2"; mgi_id "MGI:1921566"; tag "basic"; havana_gene "OTTMUSG00000067186.1"; havana_transcript "OTTMUST00000162777.1";
chr12	HAVANA	CDS	84820075	84820145	0	+	0	gene_id "ENSMUSG00000021241.8"; transcript_id "ENSMUST00000021667.7"; gene_type "protein_coding"; gene_name "Isca2"; transcript_type "protein_coding"; transcript_name "Isca2-201"; exon_number 1; exon_id "ENSMUSE00000271281.5"; level 2; protein_id "ENSMUSP00000021667.6"; transcript_support_level "1"; mgi_id "MGI:1921566"; tag "basic"; tag "Ensembl_canonical"; tag "GENCODE_Primary"; tag "appris_principal_1"; tag "CCDS"; ccdsid "CCDS49111.1"; havana_gene "OTTMUSG00000067186.1"; havana_transcript "OTTMUST00000162774.1";
chr12	HAVANA	CDS	84820075	84820145	0	+	0	gene_id "ENSMUSG00000021241.8"; transcript_id "ENSMUST00000222449.2"; gene_type "protein_coding"; gene_name "Isca2"; transcript_type "protein_coding"; transcript_name "Isca2-206"; exon_number 1; exon_id "ENSMUSE00001418923.2"; level 2; protein_id "ENSMUSP00000152379.2"; transcript_support_level "2"; mgi_id "MGI:1921566"; tag "basic"; havana_gene "OTTMUSG00000067186.1"; havana_transcript "OTTMUST00000162777.1";
chr12	HAVANA	exon	84820079	84820145	0	+	.	gene_id "ENSMUSG00000021241.8"; transcript_id "ENSMUST00000222982.2"; gene_type "protein_coding"; gene_name "Isca2"; transcript_type "protein_coding"; transcript_name "Isca2-208"; exon_number 1; exon_id "ENSMUSE00001417211.2"; level 2; protein_id "ENSMUSP00000152679.2"; transcript_support_level "3"; mgi_id "MGI:1921566"; tag "mRNA_start_NF"; tag "cds_start_NF"; havana_gene "OTTMUSG00000067186.1"; havana_transcript "OTTMUST00000162779.1";
chr12	HAVANA	CDS	84820079	84820145	0	+	2	gene_id "ENSMUSG00000021241.8"; transcript_id "ENSMUST00000222982.2"; gene_type "protein_coding"; gene_name "Isca2"; transcript_type "protein_coding"; transcript_name "Isca2-208"; exon_number 1; exon_id "ENSMUSE00001417211.2"; level 2; protein_id "ENSMUSP00000152679.2"; transcript_support_level "3"; mgi_id "MGI:1921566"; tag "mRNA_start_NF"; tag "cds_start_NF"; havana_gene "OTTMUSG00000067186.1"; havana_transcript "OTTMUST00000162779.1";
chr12	HAVANA	transcript	84820079	84821778	0	+	.	gene_id "ENSMUSG00000021241.8"; transcript_id "ENSMUST00000222982.2"; gene_type "protein_coding"; gene_name "Isca2"; transcript_type "protein_coding"; transcript_name "Isca2-208"; level 2; protein_id "ENSMUSP00000152679.2"; transcript_support_level "3"; mgi_id "MGI:1921566"; tag "mRNA_start_NF"; tag "cds_start_NF"; havana_gene "OTTMUSG00000067186.1"; havana_transcript "OTTMUST00000162779.1";
chr12	HAVANA	exon	84820081	84820451	0	+	.	gene_id "ENSMUSG00000021241.8"; transcript_id "ENSMUST00000222818.2"; gene_type "protein_coding"; gene_name "Isca2"; transcript_type "retained_intron"; transcript_name "Isca2-207"; exon_number 1; exon_id "ENSMUSE00001416166.2"; level 2; transcript_support_level "1"; mgi_id "MGI:1921566"; havana_gene "OTTMUSG00000067186.1"; havana_transcript "OTTMUST00000162780.1";
chr12	HAVANA	transcript	84820081	84821578	0	+	.	gene_id "ENSMUSG00000021241.8"; transcript_id "ENSMUST00000222818.2"; gene_type "protein_coding"; gene_name "Isca2"; transcript_type "retained_intron"; transcript_name "Isca2-207"; level 2; transcript_support_level "1"; mgi_id "MGI:1921566"; havana_gene "OTTMUSG00000067186.1"; havana_transcript "OTTMUST00000162780.1";
chr12	HAVANA	exon	84820099	84820145	0	+	.	gene_id "ENSMUSG00000021241.8"; transcript_id "ENSMUST00000222022.2"; gene_type "protein_coding"; gene_name "Isca2"; transcript_type "protein_coding"; transcript_name "Isca2-203"; exon_number 1; exon_id "ENSMUSE00001416521.2"; level 2; protein_id "ENSMUSP00000152880.2"; transcript_support_level "2"; mgi_id "MGI:1921566"; tag "mRNA_start_NF"; tag "cds_start_NF"; havana_gene "OTTMUSG00000067186.1"; havana_transcript "OTTMUST00000162781.1";
chr12	HAVANA	CDS	84820099	84820145	0	+	0	gene_id "ENSMUSG00000021241.8"; transcript_id "ENSMUST00000222022.2"; gene_type "protein_coding"; gene_name "Isca2"; transcript_type "protein_coding"; transcript_name "Isca2-203"; exon_number 1; exon_id "ENSMUSE00001416521.2"; level 2; protein_id "ENSMUSP00000152880.2"; transcript_support_level "2"; mgi_id "MGI:1921566"; tag "mRNA_start_NF"; tag "cds_start_NF"; havana_gene "OTTMUSG00000067186.1"; havana_transcript "OTTMUST00000162781.1";
chr12	HAVANA	transcript	84820099	84821651	0	+	.	gene_id "ENSMUSG00000021241.8"; transcript_id "ENSMUST00000222022.2"; gene_type "protein_coding"; gene_name "Isca2"; transcript_type "protein_coding"; transcript_name "Isca2-203"; level 2; protein_id "ENSMUSP00000152880.2"; transcript_support_level "2"; mgi_id "MGI:1921566"; tag "mRNA_start_NF"; tag "cds_start_NF"; havana_gene "OTTMUSG00000067186.1"; havana_transcript "OTTMUST00000162781.1";
chr12	HAVANA	exon	84820349	84820451	0	+	.	gene_id "ENSMUSG00000021241.8"; transcript_id "ENSMUST00000021667.7"; gene_type "protein_coding"; gene_name "Isca2"; transcript_type "protein_coding"; transcript_name "Isca2-201"; exon_number 2; exon_id "ENSMUSE00000115925.2"; level 2; protein_id "ENSMUSP00000021667.6"; transcript_support_level "1"; mgi_id "MGI:1921566"; tag "basic"; tag "Ensembl_canonical"; tag "GENCODE_Primary"; tag "appris_principal_1"; tag "CCDS"; ccdsid "CCDS49111.1"; havana_gene "OTTMUSG00000067186.1"; havana_transcript "OTTMUST00000162774.1";
chr12	HAVANA	CDS	84820349	84820451	0	+	1	gene_id "ENSMUSG00000021241.8"; transcript_id "ENSMUST00000021667.7"; gene_type "protein_coding"; gene_name "Isca2"; transcript_type "protein_coding"; transcript_name "Isca2-201"; exon_number 2; exon_id "ENSMUSE00000115925.2"; level 2; protein_id "ENSMUSP00000021667.6"; transcript_support_level "1"; mgi_id "MGI:1921566"; tag "basic"; tag "Ensembl_canonical"; tag "GENCODE_Primary"; tag "appris_principal_1"; tag "CCDS"; ccdsid "CCDS49111.1"; havana_gene "OTTMUSG00000067186.1"; havana_transcript "OTTMUST00000162774.1";
chr12	HAVANA	exon	84820349	84820451	0	+	.	gene_id "ENSMUSG00000021241.8"; transcript_id "ENSMUST00000222022.2"; gene_type "protein_coding"; gene_name "Isca2"; transcript_type "protein_coding"; transcript_name "Isca2-203"; exon_number 2; exon_id "ENSMUSE00000115925.2"; level 2; protein_id "ENSMUSP00000152880.2"; transcript_support_level "2"; mgi_id "MGI:1921566"; tag "mRNA_start_NF"; tag "cds_start_NF"; havana_gene "OTTMUSG00000067186.1"; havana_transcript "OTTMUST00000162781.1";
chr12	HAVANA	CDS	84820349	84820451	0	+	1	gene_id "ENSMUSG00000021241.8"; transcript_id "ENSMUST00000222022.2"; gene_type "protein_coding"; gene_name "Isca2"; transcript_type "protein_coding"; transcript_name "Isca2-203"; exon_number 2; exon_id "ENSMUSE00000115925.2"; level 2; protein_id "ENSMUSP00000152880.2"; transcript_support_level "2"; mgi_id "MGI:1921566"; tag "mRNA_start_NF"; tag "cds_start_NF"; havana_gene "OTTMUSG00000067186.1"; havana_transcript "OTTMUST00000162781.1";
chr12	HAVANA	exon	84820349	84821110	0	+	.	gene_id "ENSMUSG00000021241.8"; transcript_id "ENSMUST00000223089.2"; gene_type "protein_coding"; gene_name "Isca2"; transcript_type "retained_intron"; transcript_name "Isca2-209"; exon_number 2; exon_id "ENSMUSE00001415637.2"; level 2; transcript_support_level "2"; mgi_id "MGI:1921566"; havana_gene "OTTMUSG00000067186.1"; havana_transcript "OTTMUST00000162778.1";
chr12	HAVANA	exon	84820370	84820451	0	+	.	gene_id "ENSMUSG00000021241.8"; transcript_id "ENSMUST00000222449.2"; gene_type "protein_coding"; gene_name "Isca2"; transcript_type "protein_coding"; transcript_name "Isca2-206"; exon_number 2; exon_id "ENSMUSE00001418925.2"; level 2; protein_id "ENSMUSP00000152379.2"; transcript_support_level "2"; mgi_id "MGI:1921566"; tag "basic"; havana_gene "OTTMUSG00000067186.1"; havana_transcript "OTTMUST00000162777.1";
chr12	HAVANA	CDS	84820370	84820451	0	+	1	gene_id "ENSMUSG00000021241.8"; transcript_id "ENSMUST00000222449.2"; gene_type "protein_coding"; gene_name "Isca2"; transcript_type "protein_coding"; transcript_name "Isca2-206"; exon_number 2; exon_id "ENSMUSE00001418925.2"; level 2; protein_id "ENSMUSP00000152379.2"; transcript_support_level "2"; mgi_id "MGI:1921566"; tag "basic"; havana_gene "OTTMUSG00000067186.1"; havana_transcript "OTTMUST00000162777.1";
chr12	HAVANA	exon	84820370	84820451	0	+	.	gene_id "ENSMUSG00000021241.8"; transcript_id "ENSMUST00000222982.2"; gene_type "protein_coding"; gene_name "Isca2"; transcript_type "protein_coding"; transcript_name "Isca2-208"; exon_number 2; exon_id "ENSMUSE00001418925.2"; level 2; protein_id "ENSMUSP00000152679.2"; transcript_support_level "3"; mgi_id "MGI:1921566"; tag "mRNA_start_NF"; tag "cds_start_NF"; havana_gene "OTTMUSG00000067186.1"; havana_transcript "OTTMUST00000162779.1";
chr12	HAVANA	CDS	84820370	84820451	0	+	1	gene_id "ENSMUSG00000021241.8"; transcript_id "ENSMUST00000222982.2"; gene_type "protein_coding"; gene_name "Isca2"; transcript_type "protein_coding"; transcript_name "Isca2-208"; exon_number 2; exon_id "ENSMUSE00001418925.2"; level 2; protein_id "ENSMUSP00000152679.2"; transcript_support_level "3"; mgi_id "MGI:1921566"; tag "mRNA_start_NF"; tag "cds_start_NF"; havana_gene "OTTMUSG00000067186.1"; havana_transcript "OTTMUST00000162779.1";
chr12	HAVANA	exon	84820370	84821862	0	+	.	gene_id "ENSMUSG00000021241.8"; transcript_id "ENSMUST00000222166.2"; gene_type "protein_coding"; gene_name "Isca2"; transcript_type "retained_intron"; transcript_name "Isca2-205"; exon_number 2; exon_id "ENSMUSE00001413328.2"; level 2; transcript_support_level "1"; mgi_id "MGI:1921566"; havana_gene "OTTMUSG00000067186.1"; havana_transcript "OTTMUST00000162775.1";
chr12	HAVANA	exon	84820471	84820682	0	+	.	gene_id "ENSMUSG00000021241.8"; transcript_id "ENSMUST00000220726.2"; gene_type "protein_coding"; gene_name "Isca2"; transcript_type "retained_intron"; transcript_name "Isca2-202"; exon_number 1; exon_id "ENSMUSE00001418981.2"; level 2; transcript_support_level "2"; mgi_id "MGI:1921566"; havana_gene "OTTMUSG00000067186.1"; havana_transcript "OTTMUST00000162782.1";
chr12	HAVANA	transcript	84820471	84821862	0	+	.	gene_id "ENSMUSG00000021241.8"; transcript_id "ENSMUST00000220726.2"; gene_type "protein_coding"; gene_name "Isca2"; transcript_type "retained_intron"; transcript_name "Isca2-202"; level 2; transcript_support_level "2"; mgi_id "MGI:1921566"; havana_gene "OTTMUSG00000067186.1"; havana_transcript "OTTMUST00000162782.1";
chr12	HAVANA	exon	84820567	84820682	0	+	.	gene_id "ENSMUSG00000021241.8"; transcript_id "ENSMUST00000021667.7"; gene_type "protein_coding"; gene_name "Isca2"; transcript_type "protein_coding"; transcript_name "Isca2-201"; exon_number 3; exon_id "ENSMUSE00000336864.4"; level 2; protein_id "ENSMUSP00000021667.6"; transcript_support_level "1"; mgi_id "MGI:1921566"; tag "basic"; tag "Ensembl_canonical"; tag "GENCODE_Primary"; tag "appris_principal_1"; tag "CCDS"; ccdsid "CCDS49111.1"; havana_gene "OTTMUSG00000067186.1"; havana_transcript "OTTMUST00000162774.1";
chr12	HAVANA	CDS	84820567	84820682	0	+	0	gene_id "ENSMUSG00000021241.8"; transcript_id "ENSMUST00000021667.7"; gene_type "protein_coding"; gene_name "Isca2"; transcript_type "protein_coding"; transcript_name "Isca2-201"; exon_number 3; exon_id "ENSMUSE00000336864.4"; level 2; protein_id "ENSMUSP00000021667.6"; transcript_support_level "1"; mgi_id "MGI:1921566"; tag "basic"; tag "Ensembl_canonical"; tag "GENCODE_Primary"; tag "appris_principal_1"; tag "CCDS"; ccdsid "CCDS49111.1"; havana_gene "OTTMUSG00000067186.1"; havana_transcript "OTTMUST00000162774.1";
chr12	HAVANA	exon	84820567	84820682	0	+	.	gene_id "ENSMUSG00000021241.8"; transcript_id "ENSMUST00000222982.2"; gene_type "protein_coding"; gene_name "Isca2"; transcript_type "protein_coding"; transcript_name "Isca2-208"; exon_number 3; exon_id "ENSMUSE00000336864.4"; level 2; protein_id "ENSMUSP00000152679.2"; transcript_support_level "3"; mgi_id "MGI:1921566"; tag "mRNA_start_NF"; tag "cds_start_NF"; havana_gene "OTTMUSG00000067186.1"; havana_transcript "OTTMUST00000162779.1";
chr12	HAVANA	CDS	84820567	84820682	0	+	0	gene_id "ENSMUSG00000021241.8"; transcript_id "ENSMUST00000222982.2"; gene_type "protein_coding"; gene_name "Isca2"; transcript_type "protein_coding"; transcript_name "Isca2-208"; exon_number 3; exon_id "ENSMUSE00000336864.4"; level 2; protein_id "ENSMUSP00000152679.2"; transcript_support_level "3"; mgi_id "MGI:1921566"; tag "mRNA_start_NF"; tag "cds_start_NF"; havana_gene "OTTMUSG00000067186.1"; havana_transcript "OTTMUST00000162779.1";
chr12	HAVANA	exon	84820567	84820682	0	+	.	gene_id "ENSMUSG00000021241.8"; transcript_id "ENSMUST00000222818.2"; gene_type "protein_coding"; gene_name "Isca2"; transcript_type "retained_intron"; transcript_name "Isca2-207"; exon_number 2; exon_id "ENSMUSE00001418538.2"; level 2; transcript_support_level "1"; mgi_id "MGI:1921566"; havana_gene "OTTMUSG00000067186.1"; havana_transcript "OTTMUST00000162780.1";
chr12	HAVANA	CDS	84821317	84821322	0	+	0	gene_id "ENSMUSG00000021241.8"; transcript_id "ENSMUST00000222449.2"; gene_type "protein_coding"; gene_name "Isca2"; transcript_type "protein_coding"; transcript_name "Isca2-206"; exon_number 3; exon_id "ENSMUSE00001418260.2"; level 2; protein_id "ENSMUSP00000152379.2"; transcript_support_level "2"; mgi_id "MGI:1921566"; tag "basic"; havana_gene "OTTMUSG00000067186.1"; havana_transcript "OTTMUST00000162777.1";
chr12	HAVANA	CDS	84821317	84821322	0	+	0	gene_id "ENSMUSG00000021241.8"; transcript_id "ENSMUST00000222022.2"; gene_type "protein_coding"; gene_name "Isca2"; transcript_type "protein_coding"; transcript_name "Isca2-203"; exon_number 3; exon_id "ENSMUSE00001420106.2"; level 2; protein_id "ENSMUSP00000152880.2"; transcript_support_level "2"; mgi_id "MGI:1921566"; tag "mRNA_start_NF"; tag "cds_start_NF"; havana_gene "OTTMUSG00000067186.1"; havana_transcript "OTTMUST00000162781.1";
chr12	HAVANA	CDS	84821317	84821488	0	+	1	gene_id "ENSMUSG00000021241.8"; transcript_id "ENSMUST00000021667.7"; gene_type "protein_coding"; gene_name "Isca2"; transcript_type "protein_coding"; transcript_name "Isca2-201"; exon_number 4; exon_id "ENSMUSE00000530761.6"; level 2; protein_id "ENSMUSP00000021667.6"; transcript_support_level "1"; mgi_id "MGI:1921566"; tag "basic"; tag "Ensembl_canonical"; tag "GENCODE_Primary"; tag "appris_principal_1"; tag "CCDS"; ccdsid "CCDS49111.1"; havana_gene "OTTMUSG00000067186.1"; havana_transcript "OTTMUST00000162774.1";
chr12	HAVANA	CDS	84821317	84821488	0	+	1	gene_id "ENSMUSG00000021241.8"; transcript_id "ENSMUST00000222982.2"; gene_type "protein_coding"; gene_name "Isca2"; transcript_type "protein_coding"; transcript_name "Isca2-208"; exon_number 4; exon_id "ENSMUSE00001416728.2"; level 2; protein_id "ENSMUSP00000152679.2"; transcript_support_level "3"; mgi_id "MGI:1921566"; tag "mRNA_start_NF"; tag "cds_start_NF"; havana_gene "OTTMUSG00000067186.1"; havana_transcript "OTTMUST00000162779.1";
chr12	HAVANA	exon	84821317	84821514	0	+	.	gene_id "ENSMUSG00000021241.8"; transcript_id "ENSMUST00000222449.2"; gene_type "protein_coding"; gene_name "Isca2"; transcript_type "protein_coding"; transcript_name "Isca2-206"; exon_number 3; exon_id "ENSMUSE00001418260.2"; level 2; protein_id "ENSMUSP00000152379.2"; transcript_support_level "2"; mgi_id "MGI:1921566"; tag "basic"; havana_gene "OTTMUSG00000067186.1"; havana_transcript "OTTMUST00000162777.1";
chr12	HAVANA	exon	84821317	84821578	0	+	.	gene_id "ENSMUSG00000021241.8"; transcript_id "ENSMUST00000222818.2"; gene_type "protein_coding"; gene_name "Isca2"; transcript_type "retained_intron"; transcript_name "Isca2-207"; exon_number 3; exon_id "ENSMUSE00001420994.2"; level 2; transcript_support_level "1"; mgi_id "MGI:1921566"; havana_gene "OTTMUSG00000067186.1"; havana_transcript "OTTMUST00000162780.1";
chr12	HAVANA	exon	84821317	84821651	0	+	.	gene_id "ENSMUSG00000021241.8"; transcript_id "ENSMUST00000222022.2"; gene_type "protein_coding"; gene_name "Isca2"; transcript_type "protein_coding"; transcript_name "Isca2-203"; exon_number 3; exon_id "ENSMUSE00001420106.2"; level 2; protein_id "ENSMUSP00000152880.2"; transcript_support_level "2"; mgi_id "MGI:1921566"; tag "mRNA_start_NF"; tag "cds_start_NF"; havana_gene "OTTMUSG00000067186.1"; havana_transcript "OTTMUST00000162781.1";
chr12	HAVANA	exon	84821317	84821778	0	+	.	gene_id "ENSMUSG00000021241.8"; transcript_id "ENSMUST00000222982.2"; gene_type "protein_coding"; gene_name "Isca2"; transcript_type "protein_coding"; transcript_name "Isca2-208"; exon_number 4; exon_id "ENSMUSE00001416728.2"; level 2; protein_id "ENSMUSP00000152679.2"; transcript_support_level "3"; mgi_id "MGI:1921566"; tag "mRNA_start_NF"; tag "cds_start_NF"; havana_gene "OTTMUSG00000067186.1"; havana_transcript "OTTMUST00000162779.1";
chr12	HAVANA	exon	84821317	84821859	0	+	.	gene_id "ENSMUSG00000021241.8"; transcript_id "ENSMUST00000021667.7"; gene_type "protein_coding"; gene_name "Isca2"; transcript_type "protein_coding"; transcript_name "Isca2-201"; exon_number 4; exon_id "ENSMUSE00000530761.6"; level 2; protein_id "ENSMUSP00000021667.6"; transcript_support_level "1"; mgi_id "MGI:1921566"; tag "basic"; tag "Ensembl_canonical"; tag "GENCODE_Primary"; tag "appris_principal_1"; tag "CCDS"; ccdsid "CCDS49111.1"; havana_gene "OTTMUSG00000067186.1"; havana_transcript "OTTMUST00000162774.1";
chr12	HAVANA	exon	84821317	84821862	0	+	.	gene_id "ENSMUSG00000021241.8"; transcript_id "ENSMUST00000220726.2"; gene_type "protein_coding"; gene_name "Isca2"; transcript_type "retained_intron"; transcript_name "Isca2-202"; exon_number 2; exon_id "ENSMUSE00001414636.2"; level 2; transcript_support_level "2"; mgi_id "MGI:1921566"; havana_gene "OTTMUSG00000067186.1"; havana_transcript "OTTMUST00000162782.1";
chr12	HAVANA	stop_codon	84821323	84821325	0	+	0	gene_id "ENSMUSG00000021241.8"; transcript_id "ENSMUST00000222449.2"; gene_type "protein_coding"; gene_name "Isca2"; transcript_type "protein_coding"; transcript_name "Isca2-206"; exon_number 3; exon_id "ENSMUSE00001418260.2"; level 2; protein_id "ENSMUSP00000152379.2"; transcript_support_level "2"; mgi_id "MGI:1921566"; tag "basic"; havana_gene "OTTMUSG00000067186.1"; havana_transcript "OTTMUST00000162777.1";
chr12	HAVANA	stop_codon	84821323	84821325	0	+	0	gene_id "ENSMUSG00000021241.8"; transcript_id "ENSMUST00000222022.2"; gene_type "protein_coding"; gene_name "Isca2"; transcript_type "protein_coding"; transcript_name "Isca2-203"; exon_number 3; exon_id "ENSMUSE00001420106.2"; level 2; protein_id "ENSMUSP00000152880.2"; transcript_support_level "2"; mgi_id "MGI:1921566"; tag "mRNA_start_NF"; tag "cds_start_NF"; havana_gene "OTTMUSG00000067186.1"; havana_transcript "OTTMUST00000162781.1";
chr12	HAVANA	UTR	84821323	84821514	0	+	.	gene_id "ENSMUSG00000021241.8"; transcript_id "ENSMUST00000222449.2"; gene_type "protein_coding"; gene_name "Isca2"; transcript_type "protein_coding"; transcript_name "Isca2-206"; exon_number 3; exon_id "ENSMUSE00001418260.2"; level 2; protein_id "ENSMUSP00000152379.2"; transcript_support_level "2"; mgi_id "MGI:1921566"; tag "basic"; havana_gene "OTTMUSG00000067186.1"; havana_transcript "OTTMUST00000162777.1";
chr12	HAVANA	UTR	84821323	84821651	0	+	.	gene_id "ENSMUSG00000021241.8"; transcript_id "ENSMUST00000222022.2"; gene_type "protein_coding"; gene_name "Isca2"; transcript_type "protein_coding"; transcript_name "Isca2-203"; exon_number 3; exon_id "ENSMUSE00001420106.2"; level 2; protein_id "ENSMUSP00000152880.2"; transcript_support_level "2"; mgi_id "MGI:1921566"; tag "mRNA_start_NF"; tag "cds_start_NF"; havana_gene "OTTMUSG00000067186.1"; havana_transcript "OTTMUST00000162781.1";
chr12	HAVANA	stop_codon	84821489	84821491	0	+	0	gene_id "ENSMUSG00000021241.8"; transcript_id "ENSMUST00000021667.7"; gene_type "protein_coding"; gene_name "Isca2"; transcript_type "protein_coding"; transcript_name "Isca2-201"; exon_number 4; exon_id "ENSMUSE00000530761.6"; level 2; protein_id "ENSMUSP00000021667.6"; transcript_support_level "1"; mgi_id "MGI:1921566"; tag "basic"; tag "Ensembl_canonical"; tag "GENCODE_Primary"; tag "appris_principal_1"; tag "CCDS"; ccdsid "CCDS49111.1"; havana_gene "OTTMUSG00000067186.1"; havana_transcript "OTTMUST00000162774.1";
chr12	HAVANA	stop_codon	84821489	84821491	0	+	0	gene_id "ENSMUSG00000021241.8"; transcript_id "ENSMUST00000222982.2"; gene_type "protein_coding"; gene_name "Isca2"; transcript_type "protein_coding"; transcript_name "Isca2-208"; exon_number 4; exon_id "ENSMUSE00001416728.2"; level 2; protein_id "ENSMUSP00000152679.2"; transcript_support_level "3"; mgi_id "MGI:1921566"; tag "mRNA_start_NF"; tag "cds_start_NF"; havana_gene "OTTMUSG00000067186.1"; havana_transcript "OTTMUST00000162779.1";
chr12	HAVANA	UTR	84821489	84821778	0	+	.	gene_id "ENSMUSG00000021241.8"; transcript_id "ENSMUST00000222982.2"; gene_type "protein_coding"; gene_name "Isca2"; transcript_type "protein_coding"; transcript_name "Isca2-208"; exon_number 4; exon_id "ENSMUSE00001416728.2"; level 2; protein_id "ENSMUSP00000152679.2"; transcript_support_level "3"; mgi_id "MGI:1921566"; tag "mRNA_start_NF"; tag "cds_start_NF"; havana_gene "OTTMUSG00000067186.1"; havana_transcript "OTTMUST00000162779.1";
chr12	HAVANA	UTR	84821489	84821859	0	+	.	gene_id "ENSMUSG00000021241.8"; transcript_id "ENSMUST00000021667.7"; gene_type "protein_coding"; gene_name "Isca2"; transcript_type "protein_coding"; transcript_name "Isca2-201"; exon_number 4; exon_id "ENSMUSE00000530761.6"; level 2; protein_id "ENSMUSP00000021667.6"; transcript_support_level "1"; mgi_id "MGI:1921566"; tag "basic"; tag "Ensembl_canonical"; tag "GENCODE_Primary"; tag "appris_principal_1"; tag "CCDS"; ccdsid "CCDS49111.1"; havana_gene "OTTMUSG00000067186.1"; havana_transcript "OTTMUST00000162774.1";
chr12	sragcm37_es	exon	84828011	84828182	0.0139621703753	+	.	gene_id "ENSMUSG00000021241.8"; transcript_id "ENSMUSG00000021241.8_tx_3"; exon_id "chr12_84828011_84828182_+"; exonnum "1"; txlen "965";
chr12	sragcm37_mid	exon	84840401	84840580	0.0139621703753	+	.	gene_id "ENSMUSG00000021241.8"; transcript_id "ENSMUSG00000021241.8_tx_3"; exon_id "chr12_84840401_84840580_+"; exonnum "2"; txlen "965";
chr12	sragcm37_mid	exon	84844386	84844541	0.0139621703753	+	.	gene_id "ENSMUSG00000021241.8"; transcript_id "ENSMUSG00000021241.8_tx_3"; exon_id "chr12_84844386_84844541_+"; exonnum "3"; txlen "965";
chr12	sragcm37_ss	exon	84844667	84845123	0.0139621703753	+	.	gene_id "ENSMUSG00000021241.8"; transcript_id "ENSMUSG00000021241.8_tx_3"; exon_id "chr12_84844667_84845123_+"; exonnum "4"; txlen "965";
chr12	sragcm37_es	exon	84866297	84866495	0.0902507222257613	+	.	gene_id "sragcm37_gene_1612"; transcript_id "sragcm37_gene_1612_tx_2"; exon_id "chr12_84866297_84866495_+"; exonnum "1"; txlen "546";
chr12	sragcm37_ss	exon	84866584	84866930	0.0902507222257613	+	.	gene_id "sragcm37_gene_1612"; transcript_id "sragcm37_gene_1612_tx_2"; exon_id "chr12_84866584_84866930_+"; exonnum "2"; txlen "546";
chr12	sragcm37_mid	exon	84869883	84870018	0.028269081709731	+	.	gene_id "sragcm37_gene_1612"; transcript_id "sragcm37_gene_1612_tx_3"; exon_id "chr12_84869883_84870018_+"; exonnum "1"; txlen "1681";
chr12	sragcm37_mid	exon	84869883	84870018	0.00311153629273946	+	.	gene_id "sragcm37_gene_1612"; transcript_id "sragcm37_gene_1612_tx_4"; exon_id "chr12_84869883_84870018_+"; exonnum "1"; txlen "1964";
chr12	sragcm37_mid	exon	84870148	84870246	0.028269081709731	+	.	gene_id "sragcm37_gene_1612"; transcript_id "sragcm37_gene_1612_tx_3"; exon_id "chr12_84870148_84870246_+"; exonnum "2"; txlen "1681";
chr12	sragcm37_mid	exon	84870148	84870246	0.00311153629273946	+	.	gene_id "sragcm37_gene_1612"; transcript_id "sragcm37_gene_1612_tx_4"; exon_id "chr12_84870148_84870246_+"; exonnum "2"; txlen "1964";
chr12	sragcm37_mid	exon	84874218	84874338	0.028269081709731	+	.	gene_id "sragcm37_gene_1612"; transcript_id "sragcm37_gene_1612_tx_3"; exon_id "chr12_84874218_84874338_+"; exonnum "3"; txlen "1681";
chr12	sragcm37_mid	exon	84874218	84874338	0.00311153629273946	+	.	gene_id "sragcm37_gene_1612"; transcript_id "sragcm37_gene_1612_tx_4"; exon_id "chr12_84874218_84874338_+"; exonnum "3"; txlen "1964";
chr12	sragcm37_mid	exon	84875798	84875928	0.028269081709731	+	.	gene_id "sragcm37_gene_1612"; transcript_id "sragcm37_gene_1612_tx_3"; exon_id "chr12_84875798_84875928_+"; exonnum "4"; txlen "1681";
chr12	sragcm37_mid	exon	84875798	84875928	0.00311153629273946	+	.	gene_id "sragcm37_gene_1612"; transcript_id "sragcm37_gene_1612_tx_4"; exon_id "chr12_84875798_84875928_+"; exonnum "4"; txlen "1964";
chr12	sragcm37_mid	exon	84876345	84876627	0.00311153629273946	+	.	gene_id "sragcm37_gene_1612"; transcript_id "sragcm37_gene_1612_tx_4"; exon_id "chr12_84876345_84876627_+"; exonnum "5"; txlen "1964";
chr12	sragcm37_mid	exon	84876730	84877013	0.028269081709731	+	.	gene_id "sragcm37_gene_1612"; transcript_id "sragcm37_gene_1612_tx_3"; exon_id "chr12_84876730_84877013_+"; exonnum "5"; txlen "1681";
chr12	sragcm37_mid	exon	84876730	84877013	0.00311153629273946	+	.	gene_id "sragcm37_gene_1612"; transcript_id "sragcm37_gene_1612_tx_4"; exon_id "chr12_84876730_84877013_+"; exonnum "6"; txlen "1964";
chr12	sragcm37_ss	exon	84878510	84879419	0.028269081709731	+	.	gene_id "sragcm37_gene_1612"; transcript_id "sragcm37_gene_1612_tx_3"; exon_id "chr12_84878510_84879419_+"; exonnum "6"; txlen "1681";
chr12	sragcm37_ss	exon	84878510	84879419	0.00311153629273946	+	.	gene_id "sragcm37_gene_1612"; transcript_id "sragcm37_gene_1612_tx_4"; exon_id "chr12_84878510_84879419_+"; exonnum "7"; txlen "1964";
chr12	sragcm37_es	exon	84884086	84884250	0.00605338596016939	+	.	gene_id "sragcm37_gene_13823"; transcript_id "sragcm37_gene_13823_tx_5"; exon_id "chr12_84884086_84884250_+"; exonnum "1"; txlen "502";
chr12	sragcm37_mid	exon	84887730	84887873	0.00605338596016939	+	.	gene_id "sragcm37_gene_13823"; transcript_id "sragcm37_gene_13823_tx_5"; exon_id "chr12_84887730_84887873_+"; exonnum "2"; txlen "502";
chr12	sragcm37_mid	exon	84899784	84899819	0.00605338596016939	+	.	gene_id "sragcm37_gene_13823"; transcript_id "sragcm37_gene_13823_tx_5"; exon_id "chr12_84899784_84899819_+"; exonnum "3"; txlen "502";
chr12	sragcm37_ss	exon	84900906	84901062	0.00605338596016939	+	.	gene_id "sragcm37_gene_13823"; transcript_id "sragcm37_gene_13823_tx_5"; exon_id "chr12_84900906_84901062_+"; exonnum "4"; txlen "502";
chr12	HAVANA	exon	84902047	84902579	0	+	.	gene_id "ENSMUSG00000120627.2"; transcript_id "ENSMUST00000244682.2"; gene_type "lncRNA"; gene_name "Gm56550"; transcript_type "lncRNA"; transcript_name "Gm56550-201"; exon_number 1; exon_id "ENSMUSE00001748545.1"; level 2; mgi_id "MGI:7337014"; tag "basic"; tag "Ensembl_canonical"; tag "GENCODE_Primary"; tag "TAGENE";
chr12	HAVANA	transcript	84902047	84903198	0	+	.	gene_id "ENSMUSG00000120627.2"; transcript_id "ENSMUST00000380745.1"; gene_type "lncRNA"; gene_name "Gm56550"; transcript_type "lncRNA"; transcript_name "Gm56550-204"; level 2; mgi_id "MGI:7337014"; tag "TAGENE";
chr12	HAVANA	exon	84902047	84903198	0	+	.	gene_id "ENSMUSG00000120627.2"; transcript_id "ENSMUST00000380745.1"; gene_type "lncRNA"; gene_name "Gm56550"; transcript_type "lncRNA"; transcript_name "Gm56550-204"; exon_number 1; exon_id "ENSMUSE00001748543.1"; level 2; mgi_id "MGI:7337014"; tag "TAGENE";
chr12	HAVANA	gene	84902047	84903204	0	+	.	gene_id "ENSMUSG00000120627.2"; gene_type "lncRNA"; gene_name "Gm56550"; level 2; mgi_id "MGI:7337014";
chr12	HAVANA	transcript	84902047	84903204	0	+	.	gene_id "ENSMUSG00000120627.2"; transcript_id "ENSMUST00000244682.2"; gene_type "lncRNA"; gene_name "Gm56550"; transcript_type "lncRNA"; transcript_name "Gm56550-201"; level 2; mgi_id "MGI:7337014"; tag "basic"; tag "Ensembl_canonical"; tag "GENCODE_Primary"; tag "TAGENE";
chr12	HAVANA	exon	84902216	84902579	0	+	.	gene_id "ENSMUSG00000120627.2"; transcript_id "ENSMUST00000246142.1"; gene_type "lncRNA"; gene_name "Gm56550"; transcript_type "lncRNA"; transcript_name "Gm56550-202"; exon_number 1; exon_id "ENSMUSE00001484232.1"; level 2; mgi_id "MGI:7337014"; tag "TAGENE";
chr12	HAVANA	transcript	84902216	84903201	0	+	.	gene_id "ENSMUSG00000120627.2"; transcript_id "ENSMUST00000246142.1"; gene_type "lncRNA"; gene_name "Gm56550"; transcript_type "lncRNA"; transcript_name "Gm56550-202"; level 2; mgi_id "MGI:7337014"; tag "TAGENE";
chr12	HAVANA	exon	84902218	84902394	0	+	.	gene_id "ENSMUSG00000120627.2"; transcript_id "ENSMUST00000246898.1"; gene_type "lncRNA"; gene_name "Gm56550"; transcript_type "lncRNA"; transcript_name "Gm56550-203"; exon_number 1; exon_id "ENSMUSE00001489445.1"; level 2; mgi_id "MGI:7337014"; tag "basic"; tag "TAGENE";
chr12	HAVANA	transcript	84902218	84903198	0	+	.	gene_id "ENSMUSG00000120627.2"; transcript_id "ENSMUST00000246898.1"; gene_type "lncRNA"; gene_name "Gm56550"; transcript_type "lncRNA"; transcript_name "Gm56550-203"; level 2; mgi_id "MGI:7337014"; tag "basic"; tag "TAGENE";
chr12	HAVANA	exon	84902530	84902579	0	+	.	gene_id "ENSMUSG00000120627.2"; transcript_id "ENSMUST00000246898.1"; gene_type "lncRNA"; gene_name "Gm56550"; transcript_type "lncRNA"; transcript_name "Gm56550-203"; exon_number 2; exon_id "ENSMUSE00001489446.1"; level 2; mgi_id "MGI:7337014"; tag "basic"; tag "TAGENE";
chr12	HAVANA	exon	84902827	84903201	0	+	.	gene_id "ENSMUSG00000120627.2"; transcript_id "ENSMUST00000246142.1"; gene_type "lncRNA"; gene_name "Gm56550"; transcript_type "lncRNA"; transcript_name "Gm56550-202"; exon_number 2; exon_id "ENSMUSE00001487530.1"; level 2; mgi_id "MGI:7337014"; tag "TAGENE";
chr12	HAVANA	exon	84902842	84903198	0	+	.	gene_id "ENSMUSG00000120627.2"; transcript_id "ENSMUST00000246898.1"; gene_type "lncRNA"; gene_name "Gm56550"; transcript_type "lncRNA"; transcript_name "Gm56550-203"; exon_number 3; exon_id "ENSMUSE00001489447.1"; level 2; mgi_id "MGI:7337014"; tag "basic"; tag "TAGENE";
chr12	HAVANA	exon	84902842	84903204	0	+	.	gene_id "ENSMUSG00000120627.2"; transcript_id "ENSMUST00000244682.2"; gene_type "lncRNA"; gene_name "Gm56550"; transcript_type "lncRNA"; transcript_name "Gm56550-201"; exon_number 2; exon_id "ENSMUSE00001748544.1"; level 2; mgi_id "MGI:7337014"; tag "basic"; tag "Ensembl_canonical"; tag "GENCODE_Primary"; tag "TAGENE";
chr12	ENSEMBL	transcript	84922543	84924906	0	+	.	gene_id "ENSMUSG00000092130.4"; transcript_id "ENSMUST00000171853.2"; gene_type "lncRNA"; gene_name "D030025P21Rik"; transcript_type "lncRNA"; transcript_name "D030025P21Rik-201"; level 3; transcript_support_level "NA"; mgi_id "MGI:3698049"; havana_gene "OTTMUSG00000067195.1";
chr12	ENSEMBL	exon	84922543	84924906	0	+	.	gene_id "ENSMUSG00000092130.4"; transcript_id "ENSMUST00000171853.2"; gene_type "lncRNA"; gene_name "D030025P21Rik"; transcript_type "lncRNA"; transcript_name "D030025P21Rik-201"; exon_number 1; exon_id "ENSMUSE00000897472.2"; level 3; transcript_support_level "NA"; mgi_id "MGI:3698049"; havana_gene "OTTMUSG00000067195.1";
chr12	HAVANA	transcript	84922543	84926529	0	+	.	gene_id "ENSMUSG00000092130.4"; transcript_id "ENSMUST00000220643.2"; gene_type "lncRNA"; gene_name "D030025P21Rik"; transcript_type "lncRNA"; transcript_name "D030025P21Rik-202"; level 2; transcript_support_level "NA"; mgi_id "MGI:3698049"; tag "basic"; havana_gene "OTTMUSG00000067195.1"; havana_transcript "OTTMUST00000162802.1";
chr12	HAVANA	exon	84922543	84926529	0	+	.	gene_id "ENSMUSG00000092130.4"; transcript_id "ENSMUST00000220643.2"; gene_type "lncRNA"; gene_name "D030025P21Rik"; transcript_type "lncRNA"; transcript_name "D030025P21Rik-202"; exon_number 1; exon_id "ENSMUSE00001419367.2"; level 2; transcript_support_level "NA"; mgi_id "MGI:3698049"; tag "basic"; havana_gene "OTTMUSG00000067195.1"; havana_transcript "OTTMUST00000162802.1";
chr12	HAVANA	gene	84922543	84934724	0	+	.	gene_id "ENSMUSG00000092130.4"; gene_type "lncRNA"; gene_name "D030025P21Rik"; level 2; mgi_id "MGI:3698049"; havana_gene "OTTMUSG00000067195.1";
chr12	HAVANA	exon	84922788	84923936	0	+	.	gene_id "ENSMUSG00000092130.4"; transcript_id "ENSMUST00000380479.1"; gene_type "lncRNA"; gene_name "D030025P21Rik"; transcript_type "lncRNA"; transcript_name "D030025P21Rik-203"; exon_number 1; exon_id "ENSMUSE00001748038.1"; level 2; mgi_id "MGI:3698049"; tag "basic"; tag "Ensembl_canonical"; tag "GENCODE_Primary"; tag "TAGENE"; havana_gene "OTTMUSG00000067195.1";
chr12	ENSEMBL_gcm37	exon	84922788	84923936	0.0252852234505308	+	.	gene_id "ENSMUSG00000092130.4"; transcript_id "ENSMUSG00000092130.4_tx_1"; exon_id "chr12_84922788_84923936_+"; exonnum "1"; txlen "1287";
chr12	HAVANA	transcript	84922788	84934724	0	+	.	gene_id "ENSMUSG00000092130.4"; transcript_id "ENSMUST00000380479.1"; gene_type "lncRNA"; gene_name "D030025P21Rik"; transcript_type "lncRNA"; transcript_name "D030025P21Rik-203"; level 2; mgi_id "MGI:3698049"; tag "basic"; tag "Ensembl_canonical"; tag "GENCODE_Primary"; tag "TAGENE"; havana_gene "OTTMUSG00000067195.1";
chr12	HAVANA	exon	84928598	84928721	0	+	.	gene_id "ENSMUSG00000113079.2"; transcript_id "ENSMUST00000221790.2"; gene_type "lncRNA"; gene_name "Gm48709"; transcript_type "lncRNA"; transcript_name "Gm48709-201"; exon_number 1; exon_id "ENSMUSE00001419164.2"; level 2; transcript_support_level "1"; mgi_id "MGI:6098353"; tag "basic"; tag "Ensembl_canonical"; tag "GENCODE_Primary"; havana_gene "OTTMUSG00000067246.1"; havana_transcript "OTTMUST00000162889.1";
chr12	HAVANA	gene	84928598	84936050	0	+	.	gene_id "ENSMUSG00000113079.2"; gene_type "lncRNA"; gene_name "Gm48709"; level 2; mgi_id "MGI:6098353"; havana_gene "OTTMUSG00000067246.1";
chr12	HAVANA	transcript	84928598	84936050	0	+	.	gene_id "ENSMUSG00000113079.2"; transcript_id "ENSMUST00000221790.2"; gene_type "lncRNA"; gene_name "Gm48709"; transcript_type "lncRNA"; transcript_name "Gm48709-201"; level 2; transcript_support_level "1"; mgi_id "MGI:6098353"; tag "basic"; tag "Ensembl_canonical"; tag "GENCODE_Primary"; havana_gene "OTTMUSG00000067246.1"; havana_transcript "OTTMUST00000162889.1";
chr12	HAVANA	exon	84934633	84934724	0	+	.	gene_id "ENSMUSG00000092130.4"; transcript_id "ENSMUST00000380479.1"; gene_type "lncRNA"; gene_name "D030025P21Rik"; transcript_type "lncRNA"; transcript_name "D030025P21Rik-203"; exon_number 2; exon_id "ENSMUSE00001748037.1"; level 2; mgi_id "MGI:3698049"; tag "basic"; tag "Ensembl_canonical"; tag "GENCODE_Primary"; tag "TAGENE"; havana_gene "OTTMUSG00000067195.1";
chr12	HAVANA	exon	84934912	84936050	0	+	.	gene_id "ENSMUSG00000113079.2"; transcript_id "ENSMUST00000221790.2"; gene_type "lncRNA"; gene_name "Gm48709"; transcript_type "lncRNA"; transcript_name "Gm48709-201"; exon_number 2; exon_id "ENSMUSE00001413289.2"; level 2; transcript_support_level "1"; mgi_id "MGI:6098353"; tag "basic"; tag "Ensembl_canonical"; tag "GENCODE_Primary"; havana_gene "OTTMUSG00000067246.1"; havana_transcript "OTTMUST00000162889.1";
chr12	sragcm37_ss	exon	84936632	84936769	0.0252852234505308	+	.	gene_id "ENSMUSG00000092130.4"; transcript_id "ENSMUSG00000092130.4_tx_1"; exon_id "chr12_84936632_84936769_+"; exonnum "2"; txlen "1287";
chr12	HAVANA	exon	84964922	84965316	0	+	.	gene_id "ENSMUSG00000092006.2"; transcript_id "ENSMUST00000163802.2"; gene_type "lncRNA"; gene_name "Gm17139"; transcript_type "lncRNA"; transcript_name "Gm17139-201"; exon_number 1; exon_id "ENSMUSE00000897234.2"; level 2; transcript_support_level "5"; mgi_id "MGI:4937966"; tag "basic"; tag "Ensembl_canonical"; tag "GENCODE_Primary"; havana_gene "OTTMUSG00000035487.1"; havana_transcript "OTTMUST00000090861.1";
chr12	HAVANA	gene	84964922	84966012	0	+	.	gene_id "ENSMUSG00000092006.2"; gene_type "lncRNA"; gene_name "Gm17139"; level 2; mgi_id "MGI:4937966"; havana_gene "OTTMUSG00000035487.1";
chr12	HAVANA	transcript	84964922	84966012	0	+	.	gene_id "ENSMUSG00000092006.2"; transcript_id "ENSMUST00000163802.2"; gene_type "lncRNA"; gene_name "Gm17139"; transcript_type "lncRNA"; transcript_name "Gm17139-201"; level 2; transcript_support_level "5"; mgi_id "MGI:4937966"; tag "basic"; tag "Ensembl_canonical"; tag "GENCODE_Primary"; havana_gene "OTTMUSG00000035487.1"; havana_transcript "OTTMUST00000090861.1";
chr12	HAVANA	exon	84965837	84966012	0	+	.	gene_id "ENSMUSG00000092006.2"; transcript_id "ENSMUST00000163802.2"; gene_type "lncRNA"; gene_name "Gm17139"; transcript_type "lncRNA"; transcript_name "Gm17139-201"; exon_number 2; exon_id "ENSMUSE00000903532.2"; level 2; transcript_support_level "5"; mgi_id "MGI:4937966"; tag "basic"; tag "Ensembl_canonical"; tag "GENCODE_Primary"; havana_gene "OTTMUSG00000035487.1"; havana_transcript "OTTMUST00000090861.1";
chr12	HAVANA	exon	84969106	84969257	0	+	.	gene_id "ENSMUSG00000132401.1"; transcript_id "ENSMUST00000311947.1"; gene_type "lncRNA"; gene_name "ENSMUSG00000132401"; transcript_type "lncRNA"; transcript_name "ENSMUST00000311947"; exon_number 1; exon_id "ENSMUSE00001616029.1"; level 2; tag "basic"; tag "TAGENE";
chr12	HAVANA	transcript	84969106	84981943	0	+	.	gene_id "ENSMUSG00000132401.1"; transcript_id "ENSMUST00000311947.1"; gene_type "lncRNA"; gene_name "ENSMUSG00000132401"; transcript_type "lncRNA"; transcript_name "ENSMUST00000311947"; level 2; tag "basic"; tag "TAGENE";
chr12	HAVANA	gene	84969106	84986322	0	+	.	gene_id "ENSMUSG00000132401.1"; gene_type "lncRNA"; gene_name "ENSMUSG00000132401"; level 2;
chr12	HAVANA	exon	84969110	84969257	0	+	.	gene_id "ENSMUSG00000132401.1"; transcript_id "ENSMUST00000311946.1"; gene_type "lncRNA"; gene_name "ENSMUSG00000132401"; transcript_type "lncRNA"; transcript_name "ENSMUST00000311946"; exon_number 1; exon_id "ENSMUSE00001616030.1"; level 2; tag "Ensembl_canonical"; tag "GENCODE_Primary"; tag "TAGENE";
chr12	HAVANA	transcript	84969110	84986322	0	+	.	gene_id "ENSMUSG00000132401.1"; transcript_id "ENSMUST00000311946.1"; gene_type "lncRNA"; gene_name "ENSMUSG00000132401"; transcript_type "lncRNA"; transcript_name "ENSMUST00000311946"; level 2; tag "Ensembl_canonical"; tag "GENCODE_Primary"; tag "TAGENE";
chr12	HAVANA	exon	84969113	84969257	0	+	.	gene_id "ENSMUSG00000132401.1"; transcript_id "ENSMUST00000311948.1"; gene_type "lncRNA"; gene_name "ENSMUSG00000132401"; transcript_type "lncRNA"; transcript_name "ENSMUST00000311948"; exon_number 1; exon_id "ENSMUSE00001616026.1"; level 2; tag "basic"; tag "TAGENE";
chr12	HAVANA	transcript	84969113	84978324	0	+	.	gene_id "ENSMUSG00000132401.1"; transcript_id "ENSMUST00000311948.1"; gene_type "lncRNA"; gene_name "ENSMUSG00000132401"; transcript_type "lncRNA"; transcript_name "ENSMUST00000311948"; level 2; tag "basic"; tag "TAGENE";
chr12	HAVANA	exon	84977715	84977834	0	+	.	gene_id "ENSMUSG00000132401.1"; transcript_id "ENSMUST00000311947.1"; gene_type "lncRNA"; gene_name "ENSMUSG00000132401"; transcript_type "lncRNA"; transcript_name "ENSMUST00000311947"; exon_number 2; exon_id "ENSMUSE00001616027.1"; level 2; tag "basic"; tag "TAGENE";
chr12	HAVANA	exon	84977715	84977834	0	+	.	gene_id "ENSMUSG00000132401.1"; transcript_id "ENSMUST00000311946.1"; gene_type "lncRNA"; gene_name "ENSMUSG00000132401"; transcript_type "lncRNA"; transcript_name "ENSMUST00000311946"; exon_number 2; exon_id "ENSMUSE00001616027.1"; level 2; tag "Ensembl_canonical"; tag "GENCODE_Primary"; tag "TAGENE";
chr12	HAVANA	exon	84977715	84978324	0	+	.	gene_id "ENSMUSG00000132401.1"; transcript_id "ENSMUST00000311948.1"; gene_type "lncRNA"; gene_name "ENSMUSG00000132401"; transcript_type "lncRNA"; transcript_name "ENSMUST00000311948"; exon_number 2; exon_id "ENSMUSE00001616024.1"; level 2; tag "basic"; tag "TAGENE";
chr12	HAVANA	exon	84980976	84981105	0	+	.	gene_id "ENSMUSG00000132401.1"; transcript_id "ENSMUST00000311947.1"; gene_type "lncRNA"; gene_name "ENSMUSG00000132401"; transcript_type "lncRNA"; transcript_name "ENSMUST00000311947"; exon_number 3; exon_id "ENSMUSE00001616025.1"; level 2; tag "basic"; tag "TAGENE";
chr12	HAVANA	exon	84980976	84981105	0	+	.	gene_id "ENSMUSG00000132401.1"; transcript_id "ENSMUST00000311946.1"; gene_type "lncRNA"; gene_name "ENSMUSG00000132401"; transcript_type "lncRNA"; transcript_name "ENSMUST00000311946"; exon_number 3; exon_id "ENSMUSE00001616025.1"; level 2; tag "Ensembl_canonical"; tag "GENCODE_Primary"; tag "TAGENE";
chr12	HAVANA	exon	84981406	84981943	0	+	.	gene_id "ENSMUSG00000132401.1"; transcript_id "ENSMUST00000311947.1"; gene_type "lncRNA"; gene_name "ENSMUSG00000132401"; transcript_type "lncRNA"; transcript_name "ENSMUST00000311947"; exon_number 4; exon_id "ENSMUSE00001616028.1"; level 2; tag "basic"; tag "TAGENE";
chr12	HAVANA	exon	84986037	84986322	0	+	.	gene_id "ENSMUSG00000132401.1"; transcript_id "ENSMUST00000311946.1"; gene_type "lncRNA"; gene_name "ENSMUSG00000132401"; transcript_type "lncRNA"; transcript_name "ENSMUST00000311946"; exon_number 4; exon_id "ENSMUSE00001616031.1"; level 2; tag "Ensembl_canonical"; tag "GENCODE_Primary"; tag "TAGENE";
chr12	HAVANA	UTR	85017671	85017736	0	+	.	gene_id "ENSMUSG00000021243.15"; transcript_id "ENSMUST00000021669.15"; gene_type "protein_coding"; gene_name "Fcf1"; transcript_type "protein_coding"; transcript_name "Fcf1-201"; exon_number 1; exon_id "ENSMUSE00000683247.3"; level 2; protein_id "ENSMUSP00000021669.9"; transcript_support_level "1"; mgi_id "MGI:1920986"; tag "basic"; tag "Ensembl_canonical"; tag "GENCODE_Primary"; tag "appris_principal_1"; tag "CCDS"; ccdsid "CCDS49113.1"; havana_gene "OTTMUSG00000035484.1"; havana_transcript "OTTMUST00000090837.1";
chr12	HAVANA	exon	85017671	85017739	0	+	.	gene_id "ENSMUSG00000021243.15"; transcript_id "ENSMUST00000021669.15"; gene_type "protein_coding"; gene_name "Fcf1"; transcript_type "protein_coding"; transcript_name "Fcf1-201"; exon_number 1; exon_id "ENSMUSE00000683247.3"; level 2; protein_id "ENSMUSP00000021669.9"; transcript_support_level "1"; mgi_id "MGI:1920986"; tag "basic"; tag "Ensembl_canonical"; tag "GENCODE_Primary"; tag "appris_principal_1"; tag "CCDS"; ccdsid "CCDS49113.1"; havana_gene "OTTMUSG00000035484.1"; havana_transcript "OTTMUST00000090837.1";
chr12	HAVANA	gene	85017671	85030077	0	+	.	gene_id "ENSMUSG00000021243.15"; gene_type "protein_coding"; gene_name "Fcf1"; level 2; mgi_id "MGI:1920986"; havana_gene "OTTMUSG00000035484.1";
chr12	HAVANA	transcript	85017671	85030077	0	+	.	gene_id "ENSMUSG00000021243.15"; transcript_id "ENSMUST00000021669.15"; gene_type "protein_coding"; gene_name "Fcf1"; transcript_type "protein_coding"; transcript_name "Fcf1-201"; level 2; protein_id "ENSMUSP00000021669.9"; transcript_support_level "1"; mgi_id "MGI:1920986"; tag "basic"; tag "Ensembl_canonical"; tag "GENCODE_Primary"; tag "appris_principal_1"; tag "CCDS"; ccdsid "CCDS49113.1"; havana_gene "OTTMUSG00000035484.1"; havana_transcript "OTTMUST00000090837.1";
chr12	HAVANA	CDS	85017737	85017739	0	+	0	gene_id "ENSMUSG00000021243.15"; transcript_id "ENSMUST00000021669.15"; gene_type "protein_coding"; gene_name "Fcf1"; transcript_type "protein_coding"; transcript_name "Fcf1-201"; exon_number 1; exon_id "ENSMUSE00000683247.3"; level 2; protein_id "ENSMUSP00000021669.9"; transcript_support_level "1"; mgi_id "MGI:1920986"; tag "basic"; tag "Ensembl_canonical"; tag "GENCODE_Primary"; tag "appris_principal_1"; tag "CCDS"; ccdsid "CCDS49113.1"; havana_gene "OTTMUSG00000035484.1"; havana_transcript "OTTMUST00000090837.1";
chr12	HAVANA	start_codon	85017737	85017739	0	+	0	gene_id "ENSMUSG00000021243.15"; transcript_id "ENSMUST00000021669.15"; gene_type "protein_coding"; gene_name "Fcf1"; transcript_type "protein_coding"; transcript_name "Fcf1-201"; exon_number 1; exon_id "ENSMUSE00000683247.3"; level 2; protein_id "ENSMUSP00000021669.9"; transcript_support_level "1"; mgi_id "MGI:1920986"; tag "basic"; tag "Ensembl_canonical"; tag "GENCODE_Primary"; tag "appris_principal_1"; tag "CCDS"; ccdsid "CCDS49113.1"; havana_gene "OTTMUSG00000035484.1"; havana_transcript "OTTMUST00000090837.1";
chr12	HAVANA	exon	85017755	85017817	0	+	.	gene_id "ENSMUSG00000021243.15"; transcript_id "ENSMUST00000171040.2"; gene_type "protein_coding"; gene_name "Fcf1"; transcript_type "protein_coding"; transcript_name "Fcf1-202"; exon_number 1; exon_id "ENSMUSE00000906321.2"; level 2; protein_id "ENSMUSP00000131190.2"; transcript_support_level "3"; mgi_id "MGI:1920986"; tag "basic"; havana_gene "OTTMUSG00000035484.1"; havana_transcript "OTTMUST00000090838.1";
chr12	HAVANA	UTR	85017755	85017817	0	+	.	gene_id "ENSMUSG00000021243.15"; transcript_id "ENSMUST00000171040.2"; gene_type "protein_coding"; gene_name "Fcf1"; transcript_type "protein_coding"; transcript_name "Fcf1-202"; exon_number 1; exon_id "ENSMUSE00000906321.2"; level 2; protein_id "ENSMUSP00000131190.2"; transcript_support_level "3"; mgi_id "MGI:1920986"; tag "basic"; havana_gene "OTTMUSG00000035484.1"; havana_transcript "OTTMUST00000090838.1";
chr12	HAVANA	transcript	85017755	85030065	0	+	.	gene_id "ENSMUSG00000021243.15"; transcript_id "ENSMUST00000171040.2"; gene_type "protein_coding"; gene_name "Fcf1"; transcript_type "protein_coding"; transcript_name "Fcf1-202"; level 2; protein_id "ENSMUSP00000131190.2"; transcript_support_level "3"; mgi_id "MGI:1920986"; tag "basic"; havana_gene "OTTMUSG00000035484.1"; havana_transcript "OTTMUST00000090838.1";
chr12	HAVANA	UTR	85017989	85018021	0	+	.	gene_id "ENSMUSG00000021243.15"; transcript_id "ENSMUST00000171040.2"; gene_type "protein_coding"; gene_name "Fcf1"; transcript_type "protein_coding"; transcript_name "Fcf1-202"; exon_number 2; exon_id "ENSMUSE00001228045.2"; level 2; protein_id "ENSMUSP00000131190.2"; transcript_support_level "3"; mgi_id "MGI:1920986"; tag "basic"; havana_gene "OTTMUSG00000035484.1"; havana_transcript "OTTMUST00000090838.1";
chr12	HAVANA	exon	85017989	85018056	0	+	.	gene_id "ENSMUSG00000021243.15"; transcript_id "ENSMUST00000021669.15"; gene_type "protein_coding"; gene_name "Fcf1"; transcript_type "protein_coding"; transcript_name "Fcf1-201"; exon_number 2; exon_id "ENSMUSE00001235640.2"; level 2; protein_id "ENSMUSP00000021669.9"; transcript_support_level "1"; mgi_id "MGI:1920986"; tag "basic"; tag "Ensembl_canonical"; tag "GENCODE_Primary"; tag "appris_principal_1"; tag "CCDS"; ccdsid "CCDS49113.1"; havana_gene "OTTMUSG00000035484.1"; havana_transcript "OTTMUST00000090837.1";
chr12	HAVANA	CDS	85017989	85018056	0	+	0	gene_id "ENSMUSG00000021243.15"; transcript_id "ENSMUST00000021669.15"; gene_type "protein_coding"; gene_name "Fcf1"; transcript_type "protein_coding"; transcript_name "Fcf1-201"; exon_number 2; exon_id "ENSMUSE00001235640.2"; level 2; protein_id "ENSMUSP00000021669.9"; transcript_support_level "1"; mgi_id "MGI:1920986"; tag "basic"; tag "Ensembl_canonical"; tag "GENCODE_Primary"; tag "appris_principal_1"; tag "CCDS"; ccdsid "CCDS49113.1"; havana_gene "OTTMUSG00000035484.1"; havana_transcript "OTTMUST00000090837.1";
chr12	HAVANA	exon	85017989	85018056	0	+	.	gene_id "ENSMUSG00000021243.15"; transcript_id "ENSMUST00000171040.2"; gene_type "protein_coding"; gene_name "Fcf1"; transcript_type "protein_coding"; transcript_name "Fcf1-202"; exon_number 2; exon_id "ENSMUSE00001228045.2"; level 2; protein_id "ENSMUSP00000131190.2"; transcript_support_level "3"; mgi_id "MGI:1920986"; tag "basic"; havana_gene "OTTMUSG00000035484.1"; havana_transcript "OTTMUST00000090838.1";
chr12	HAVANA	start_codon	85018022	85018024	0	+	0	gene_id "ENSMUSG00000021243.15"; transcript_id "ENSMUST00000171040.2"; gene_type "protein_coding"; gene_name "Fcf1"; transcript_type "protein_coding"; transcript_name "Fcf1-202"; exon_number 2; exon_id "ENSMUSE00001228045.2"; level 2; protein_id "ENSMUSP00000131190.2"; transcript_support_level "3"; mgi_id "MGI:1920986"; tag "basic"; havana_gene "OTTMUSG00000035484.1"; havana_transcript "OTTMUST00000090838.1";
chr12	HAVANA	CDS	85018022	85018056	0	+	0	gene_id "ENSMUSG00000021243.15"; transcript_id "ENSMUST00000171040.2"; gene_type "protein_coding"; gene_name "Fcf1"; transcript_type "protein_coding"; transcript_name "Fcf1-202"; exon_number 2; exon_id "ENSMUSE00001228045.2"; level 2; protein_id "ENSMUSP00000131190.2"; transcript_support_level "3"; mgi_id "MGI:1920986"; tag "basic"; havana_gene "OTTMUSG00000035484.1"; havana_transcript "OTTMUST00000090838.1";
chr12	HAVANA	exon	85019764	85019835	0	+	.	gene_id "ENSMUSG00000021243.15"; transcript_id "ENSMUST00000021669.15"; gene_type "protein_coding"; gene_name "Fcf1"; transcript_type "protein_coding"; transcript_name "Fcf1-201"; exon_number 3; exon_id "ENSMUSE00000115935.4"; level 2; protein_id "ENSMUSP00000021669.9"; transcript_support_level "1"; mgi_id "MGI:1920986"; tag "basic"; tag "Ensembl_canonical"; tag "GENCODE_Primary"; tag "appris_principal_1"; tag "CCDS"; ccdsid "CCDS49113.1"; havana_gene "OTTMUSG00000035484.1"; havana_transcript "OTTMUST00000090837.1";
chr12	HAVANA	CDS	85019764	85019835	0	+	1	gene_id "ENSMUSG00000021243.15"; transcript_id "ENSMUST00000021669.15"; gene_type "protein_coding"; gene_name "Fcf1"; transcript_type "protein_coding"; transcript_name "Fcf1-201"; exon_number 3; exon_id "ENSMUSE00000115935.4"; level 2; protein_id "ENSMUSP00000021669.9"; transcript_support_level "1"; mgi_id "MGI:1920986"; tag "basic"; tag "Ensembl_canonical"; tag "GENCODE_Primary"; tag "appris_principal_1"; tag "CCDS"; ccdsid "CCDS49113.1"; havana_gene "OTTMUSG00000035484.1"; havana_transcript "OTTMUST00000090837.1";
chr12	HAVANA	exon	85019764	85019835	0	+	.	gene_id "ENSMUSG00000021243.15"; transcript_id "ENSMUST00000171040.2"; gene_type "protein_coding"; gene_name "Fcf1"; transcript_type "protein_coding"; transcript_name "Fcf1-202"; exon_number 3; exon_id "ENSMUSE00000115935.4"; level 2; protein_id "ENSMUSP00000131190.2"; transcript_support_level "3"; mgi_id "MGI:1920986"; tag "basic"; havana_gene "OTTMUSG00000035484.1"; havana_transcript "OTTMUST00000090838.1";
chr12	HAVANA	CDS	85019764	85019835	0	+	1	gene_id "ENSMUSG00000021243.15"; transcript_id "ENSMUST00000171040.2"; gene_type "protein_coding"; gene_name "Fcf1"; transcript_type "protein_coding"; transcript_name "Fcf1-202"; exon_number 3; exon_id "ENSMUSE00000115935.4"; level 2; protein_id "ENSMUSP00000131190.2"; transcript_support_level "3"; mgi_id "MGI:1920986"; tag "basic"; havana_gene "OTTMUSG00000035484.1"; havana_transcript "OTTMUST00000090838.1";
chr12	HAVANA	exon	85020865	85021013	0	+	.	gene_id "ENSMUSG00000021243.15"; transcript_id "ENSMUST00000021669.15"; gene_type "protein_coding"; gene_name "Fcf1"; transcript_type "protein_coding"; transcript_name "Fcf1-201"; exon_number 4; exon_id "ENSMUSE00000115936.4"; level 2; protein_id "ENSMUSP00000021669.9"; transcript_support_level "1"; mgi_id "MGI:1920986"; tag "basic"; tag "Ensembl_canonical"; tag "GENCODE_Primary"; tag "appris_principal_1"; tag "CCDS"; ccdsid "CCDS49113.1"; havana_gene "OTTMUSG00000035484.1"; havana_transcript "OTTMUST00000090837.1";
chr12	HAVANA	CDS	85020865	85021013	0	+	1	gene_id "ENSMUSG00000021243.15"; transcript_id "ENSMUST00000021669.15"; gene_type "protein_coding"; gene_name "Fcf1"; transcript_type "protein_coding"; transcript_name "Fcf1-201"; exon_number 4; exon_id "ENSMUSE00000115936.4"; level 2; protein_id "ENSMUSP00000021669.9"; transcript_support_level "1"; mgi_id "MGI:1920986"; tag "basic"; tag "Ensembl_canonical"; tag "GENCODE_Primary"; tag "appris_principal_1"; tag "CCDS"; ccdsid "CCDS49113.1"; havana_gene "OTTMUSG00000035484.1"; havana_transcript "OTTMUST00000090837.1";
chr12	HAVANA	exon	85020865	85021013	0	+	.	gene_id "ENSMUSG00000021243.15"; transcript_id "ENSMUST00000171040.2"; gene_type "protein_coding"; gene_name "Fcf1"; transcript_type "protein_coding"; transcript_name "Fcf1-202"; exon_number 4; exon_id "ENSMUSE00000115936.4"; level 2; protein_id "ENSMUSP00000131190.2"; transcript_support_level "3"; mgi_id "MGI:1920986"; tag "basic"; havana_gene "OTTMUSG00000035484.1"; havana_transcript "OTTMUST00000090838.1";
chr12	HAVANA	CDS	85020865	85021013	0	+	1	gene_id "ENSMUSG00000021243.15"; transcript_id "ENSMUST00000171040.2"; gene_type "protein_coding"; gene_name "Fcf1"; transcript_type "protein_coding"; transcript_name "Fcf1-202"; exon_number 4; exon_id "ENSMUSE00000115936.4"; level 2; protein_id "ENSMUSP00000131190.2"; transcript_support_level "3"; mgi_id "MGI:1920986"; tag "basic"; havana_gene "OTTMUSG00000035484.1"; havana_transcript "OTTMUST00000090838.1";
chr12	HAVANA	exon	85026169	85026241	0	+	.	gene_id "ENSMUSG00000021243.15"; transcript_id "ENSMUST00000021669.15"; gene_type "protein_coding"; gene_name "Fcf1"; transcript_type "protein_coding"; transcript_name "Fcf1-201"; exon_number 5; exon_id "ENSMUSE00000115931.4"; level 2; protein_id "ENSMUSP00000021669.9"; transcript_support_level "1"; mgi_id "MGI:1920986"; tag "basic"; tag "Ensembl_canonical"; tag "GENCODE_Primary"; tag "appris_principal_1"; tag "CCDS"; ccdsid "CCDS49113.1"; havana_gene "OTTMUSG00000035484.1"; havana_transcript "OTTMUST00000090837.1";
chr12	HAVANA	CDS	85026169	85026241	0	+	2	gene_id "ENSMUSG00000021243.15"; transcript_id "ENSMUST00000021669.15"; gene_type "protein_coding"; gene_name "Fcf1"; transcript_type "protein_coding"; transcript_name "Fcf1-201"; exon_number 5; exon_id "ENSMUSE00000115931.4"; level 2; protein_id "ENSMUSP00000021669.9"; transcript_support_level "1"; mgi_id "MGI:1920986"; tag "basic"; tag "Ensembl_canonical"; tag "GENCODE_Primary"; tag "appris_principal_1"; tag "CCDS"; ccdsid "CCDS49113.1"; havana_gene "OTTMUSG00000035484.1"; havana_transcript "OTTMUST00000090837.1";
chr12	HAVANA	exon	85026169	85026241	0	+	.	gene_id "ENSMUSG00000021243.15"; transcript_id "ENSMUST00000171040.2"; gene_type "protein_coding"; gene_name "Fcf1"; transcript_type "protein_coding"; transcript_name "Fcf1-202"; exon_number 5; exon_id "ENSMUSE00000115931.4"; level 2; protein_id "ENSMUSP00000131190.2"; transcript_support_level "3"; mgi_id "MGI:1920986"; tag "basic"; havana_gene "OTTMUSG00000035484.1"; havana_transcript "OTTMUST00000090838.1";
chr12	HAVANA	CDS	85026169	85026241	0	+	2	gene_id "ENSMUSG00000021243.15"; transcript_id "ENSMUST00000171040.2"; gene_type "protein_coding"; gene_name "Fcf1"; transcript_type "protein_coding"; transcript_name "Fcf1-202"; exon_number 5; exon_id "ENSMUSE00000115931.4"; level 2; protein_id "ENSMUSP00000131190.2"; transcript_support_level "3"; mgi_id "MGI:1920986"; tag "basic"; havana_gene "OTTMUSG00000035484.1"; havana_transcript "OTTMUST00000090838.1";
chr12	HAVANA	exon	85026984	85027376	0	+	.	gene_id "ENSMUSG00000021243.15"; transcript_id "ENSMUST00000172241.2"; gene_type "protein_coding"; gene_name "Fcf1"; transcript_type "retained_intron"; transcript_name "Fcf1-203"; exon_number 1; exon_id "ENSMUSE00000910230.2"; level 2; transcript_support_level "2"; mgi_id "MGI:1920986"; havana_gene "OTTMUSG00000035484.1"; havana_transcript "OTTMUST00000090839.1";
chr12	HAVANA	transcript	85026984	85030071	0	+	.	gene_id "ENSMUSG00000021243.15"; transcript_id "ENSMUST00000172241.2"; gene_type "protein_coding"; gene_name "Fcf1"; transcript_type "retained_intron"; transcript_name "Fcf1-203"; level 2; transcript_support_level "2"; mgi_id "MGI:1920986"; havana_gene "OTTMUSG00000035484.1"; havana_transcript "OTTMUST00000090839.1";
chr12	HAVANA	exon	85027289	85027376	0	+	.	gene_id "ENSMUSG00000021243.15"; transcript_id "ENSMUST00000021669.15"; gene_type "protein_coding"; gene_name "Fcf1"; transcript_type "protein_coding"; transcript_name "Fcf1-201"; exon_number 6; exon_id "ENSMUSE00000115933.4"; level 2; protein_id "ENSMUSP00000021669.9"; transcript_support_level "1"; mgi_id "MGI:1920986"; tag "basic"; tag "Ensembl_canonical"; tag "GENCODE_Primary"; tag "appris_principal_1"; tag "CCDS"; ccdsid "CCDS49113.1"; havana_gene "OTTMUSG00000035484.1"; havana_transcript "OTTMUST00000090837.1";
chr12	HAVANA	CDS	85027289	85027376	0	+	1	gene_id "ENSMUSG00000021243.15"; transcript_id "ENSMUST00000021669.15"; gene_type "protein_coding"; gene_name "Fcf1"; transcript_type "protein_coding"; transcript_name "Fcf1-201"; exon_number 6; exon_id "ENSMUSE00000115933.4"; level 2; protein_id "ENSMUSP00000021669.9"; transcript_support_level "1"; mgi_id "MGI:1920986"; tag "basic"; tag "Ensembl_canonical"; tag "GENCODE_Primary"; tag "appris_principal_1"; tag "CCDS"; ccdsid "CCDS49113.1"; havana_gene "OTTMUSG00000035484.1"; havana_transcript "OTTMUST00000090837.1";
chr12	HAVANA	exon	85027289	85027376	0	+	.	gene_id "ENSMUSG00000021243.15"; transcript_id "ENSMUST00000171040.2"; gene_type "protein_coding"; gene_name "Fcf1"; transcript_type "protein_coding"; transcript_name "Fcf1-202"; exon_number 6; exon_id "ENSMUSE00000115933.4"; level 2; protein_id "ENSMUSP00000131190.2"; transcript_support_level "3"; mgi_id "MGI:1920986"; tag "basic"; havana_gene "OTTMUSG00000035484.1"; havana_transcript "OTTMUST00000090838.1";
chr12	HAVANA	CDS	85027289	85027376	0	+	1	gene_id "ENSMUSG00000021243.15"; transcript_id "ENSMUST00000171040.2"; gene_type "protein_coding"; gene_name "Fcf1"; transcript_type "protein_coding"; transcript_name "Fcf1-202"; exon_number 6; exon_id "ENSMUSE00000115933.4"; level 2; protein_id "ENSMUSP00000131190.2"; transcript_support_level "3"; mgi_id "MGI:1920986"; tag "basic"; havana_gene "OTTMUSG00000035484.1"; havana_transcript "OTTMUST00000090838.1";
chr12	HAVANA	exon	85029010	85029104	0	+	.	gene_id "ENSMUSG00000021243.15"; transcript_id "ENSMUST00000021669.15"; gene_type "protein_coding"; gene_name "Fcf1"; transcript_type "protein_coding"; transcript_name "Fcf1-201"; exon_number 7; exon_id "ENSMUSE00001274147.2"; level 2; protein_id "ENSMUSP00000021669.9"; transcript_support_level "1"; mgi_id "MGI:1920986"; tag "basic"; tag "Ensembl_canonical"; tag "GENCODE_Primary"; tag "appris_principal_1"; tag "CCDS"; ccdsid "CCDS49113.1"; havana_gene "OTTMUSG00000035484.1"; havana_transcript "OTTMUST00000090837.1";
chr12	HAVANA	CDS	85029010	85029104	0	+	0	gene_id "ENSMUSG00000021243.15"; transcript_id "ENSMUST00000021669.15"; gene_type "protein_coding"; gene_name "Fcf1"; transcript_type "protein_coding"; transcript_name "Fcf1-201"; exon_number 7; exon_id "ENSMUSE00001274147.2"; level 2; protein_id "ENSMUSP00000021669.9"; transcript_support_level "1"; mgi_id "MGI:1920986"; tag "basic"; tag "Ensembl_canonical"; tag "GENCODE_Primary"; tag "appris_principal_1"; tag "CCDS"; ccdsid "CCDS49113.1"; havana_gene "OTTMUSG00000035484.1"; havana_transcript "OTTMUST00000090837.1";
chr12	HAVANA	exon	85029010	85029104	0	+	.	gene_id "ENSMUSG00000021243.15"; transcript_id "ENSMUST00000171040.2"; gene_type "protein_coding"; gene_name "Fcf1"; transcript_type "protein_coding"; transcript_name "Fcf1-202"; exon_number 7; exon_id "ENSMUSE00001274147.2"; level 2; protein_id "ENSMUSP00000131190.2"; transcript_support_level "3"; mgi_id "MGI:1920986"; tag "basic"; havana_gene "OTTMUSG00000035484.1"; havana_transcript "OTTMUST00000090838.1";
chr12	HAVANA	CDS	85029010	85029104	0	+	0	gene_id "ENSMUSG00000021243.15"; transcript_id "ENSMUST00000171040.2"; gene_type "protein_coding"; gene_name "Fcf1"; transcript_type "protein_coding"; transcript_name "Fcf1-202"; exon_number 7; exon_id "ENSMUSE00001274147.2"; level 2; protein_id "ENSMUSP00000131190.2"; transcript_support_level "3"; mgi_id "MGI:1920986"; tag "basic"; havana_gene "OTTMUSG00000035484.1"; havana_transcript "OTTMUST00000090838.1";
chr12	HAVANA	exon	85029010	85029104	0	+	.	gene_id "ENSMUSG00000021243.15"; transcript_id "ENSMUST00000172241.2"; gene_type "protein_coding"; gene_name "Fcf1"; transcript_type "retained_intron"; transcript_name "Fcf1-203"; exon_number 2; exon_id "ENSMUSE00001231565.2"; level 2; transcript_support_level "2"; mgi_id "MGI:1920986"; havana_gene "OTTMUSG00000035484.1"; havana_transcript "OTTMUST00000090839.1";
chr12	HAVANA	CDS	85029943	85029988	0	+	1	gene_id "ENSMUSG00000021243.15"; transcript_id "ENSMUST00000021669.15"; gene_type "protein_coding"; gene_name "Fcf1"; transcript_type "protein_coding"; transcript_name "Fcf1-201"; exon_number 8; exon_id "ENSMUSE00000907605.2"; level 2; protein_id "ENSMUSP00000021669.9"; transcript_support_level "1"; mgi_id "MGI:1920986"; tag "basic"; tag "Ensembl_canonical"; tag "GENCODE_Primary"; tag "appris_principal_1"; tag "CCDS"; ccdsid "CCDS49113.1"; havana_gene "OTTMUSG00000035484.1"; havana_transcript "OTTMUST00000090837.1";
chr12	HAVANA	CDS	85029943	85029988	0	+	1	gene_id "ENSMUSG00000021243.15"; transcript_id "ENSMUST00000171040.2"; gene_type "protein_coding"; gene_name "Fcf1"; transcript_type "protein_coding"; transcript_name "Fcf1-202"; exon_number 8; exon_id "ENSMUSE00000898044.2"; level 2; protein_id "ENSMUSP00000131190.2"; transcript_support_level "3"; mgi_id "MGI:1920986"; tag "basic"; havana_gene "OTTMUSG00000035484.1"; havana_transcript "OTTMUST00000090838.1";
chr12	HAVANA	exon	85029943	85030065	0	+	.	gene_id "ENSMUSG00000021243.15"; transcript_id "ENSMUST00000171040.2"; gene_type "protein_coding"; gene_name "Fcf1"; transcript_type "protein_coding"; transcript_name "Fcf1-202"; exon_number 8; exon_id "ENSMUSE00000898044.2"; level 2; protein_id "ENSMUSP00000131190.2"; transcript_support_level "3"; mgi_id "MGI:1920986"; tag "basic"; havana_gene "OTTMUSG00000035484.1"; havana_transcript "OTTMUST00000090838.1";
chr12	HAVANA	exon	85029943	85030071	0	+	.	gene_id "ENSMUSG00000021243.15"; transcript_id "ENSMUST00000172241.2"; gene_type "protein_coding"; gene_name "Fcf1"; transcript_type "retained_intron"; transcript_name "Fcf1-203"; exon_number 3; exon_id "ENSMUSE00000653421.4"; level 2; transcript_support_level "2"; mgi_id "MGI:1920986"; havana_gene "OTTMUSG00000035484.1"; havana_transcript "OTTMUST00000090839.1";
chr12	HAVANA	exon	85029943	85030077	0	+	.	gene_id "ENSMUSG00000021243.15"; transcript_id "ENSMUST00000021669.15"; gene_type "protein_coding"; gene_name "Fcf1"; transcript_type "protein_coding"; transcript_name "Fcf1-201"; exon_number 8; exon_id "ENSMUSE00000907605.2"; level 2; protein_id "ENSMUSP00000021669.9"; transcript_support_level "1"; mgi_id "MGI:1920986"; tag "basic"; tag "Ensembl_canonical"; tag "GENCODE_Primary"; tag "appris_principal_1"; tag "CCDS"; ccdsid "CCDS49113.1"; havana_gene "OTTMUSG00000035484.1"; havana_transcript "OTTMUST00000090837.1";
chr12	HAVANA	stop_codon	85029989	85029991	0	+	0	gene_id "ENSMUSG00000021243.15"; transcript_id "ENSMUST00000021669.15"; gene_type "protein_coding"; gene_name "Fcf1"; transcript_type "protein_coding"; transcript_name "Fcf1-201"; exon_number 8; exon_id "ENSMUSE00000907605.2"; level 2; protein_id "ENSMUSP00000021669.9"; transcript_support_level "1"; mgi_id "MGI:1920986"; tag "basic"; tag "Ensembl_canonical"; tag "GENCODE_Primary"; tag "appris_principal_1"; tag "CCDS"; ccdsid "CCDS49113.1"; havana_gene "OTTMUSG00000035484.1"; havana_transcript "OTTMUST00000090837.1";
chr12	HAVANA	stop_codon	85029989	85029991	0	+	0	gene_id "ENSMUSG00000021243.15"; transcript_id "ENSMUST00000171040.2"; gene_type "protein_coding"; gene_name "Fcf1"; transcript_type "protein_coding"; transcript_name "Fcf1-202"; exon_number 8; exon_id "ENSMUSE00000898044.2"; level 2; protein_id "ENSMUSP00000131190.2"; transcript_support_level "3"; mgi_id "MGI:1920986"; tag "basic"; havana_gene "OTTMUSG00000035484.1"; havana_transcript "OTTMUST00000090838.1";
chr12	HAVANA	UTR	85029989	85030065	0	+	.	gene_id "ENSMUSG00000021243.15"; transcript_id "ENSMUST00000171040.2"; gene_type "protein_coding"; gene_name "Fcf1"; transcript_type "protein_coding"; transcript_name "Fcf1-202"; exon_number 8; exon_id "ENSMUSE00000898044.2"; level 2; protein_id "ENSMUSP00000131190.2"; transcript_support_level "3"; mgi_id "MGI:1920986"; tag "basic"; havana_gene "OTTMUSG00000035484.1"; havana_transcript "OTTMUST00000090838.1";
chr12	HAVANA	UTR	85029989	85030077	0	+	.	gene_id "ENSMUSG00000021243.15"; transcript_id "ENSMUST00000021669.15"; gene_type "protein_coding"; gene_name "Fcf1"; transcript_type "protein_coding"; transcript_name "Fcf1-201"; exon_number 8; exon_id "ENSMUSE00000907605.2"; level 2; protein_id "ENSMUSP00000021669.9"; transcript_support_level "1"; mgi_id "MGI:1920986"; tag "basic"; tag "Ensembl_canonical"; tag "GENCODE_Primary"; tag "appris_principal_1"; tag "CCDS"; ccdsid "CCDS49113.1"; havana_gene "OTTMUSG00000035484.1"; havana_transcript "OTTMUST00000090837.1";
chr12	HAVANA	UTR	85043095	85043263	0	+	.	gene_id "ENSMUSG00000021244.16"; transcript_id "ENSMUST00000168977.8"; gene_type "protein_coding"; gene_name "Ylpm1"; transcript_type "protein_coding"; transcript_name "Ylpm1-207"; exon_number 1; exon_id "ENSMUSE00000530723.3"; level 2; protein_id "ENSMUSP00000128962.2"; transcript_support_level "5"; mgi_id "MGI:1926195"; tag "basic"; tag "appris_principal_2"; havana_gene "OTTMUSG00000036264.1"; havana_transcript "OTTMUST00000093099.1";
chr12	HAVANA	exon	85043095	85044130	0	+	.	gene_id "ENSMUSG00000021244.16"; transcript_id "ENSMUST00000168977.8"; gene_type "protein_coding"; gene_name "Ylpm1"; transcript_type "protein_coding"; transcript_name "Ylpm1-207"; exon_number 1; exon_id "ENSMUSE00000530723.3"; level 2; protein_id "ENSMUSP00000128962.2"; transcript_support_level "5"; mgi_id "MGI:1926195"; tag "basic"; tag "appris_principal_2"; havana_gene "OTTMUSG00000036264.1"; havana_transcript "OTTMUST00000093099.1";
chr12	HAVANA	transcript	85043095	85117266	0	+	.	gene_id "ENSMUSG00000021244.16"; transcript_id "ENSMUST00000168977.8"; gene_type "protein_coding"; gene_name "Ylpm1"; transcript_type "protein_coding"; transcript_name "Ylpm1-207"; level 2; protein_id "ENSMUSP00000128962.2"; transcript_support_level "5"; mgi_id "MGI:1926195"; tag "basic"; tag "appris_principal_2"; havana_gene "OTTMUSG00000036264.1"; havana_transcript "OTTMUST00000093099.1";
chr12	HAVANA	gene	85043095	85117289	0	+	.	gene_id "ENSMUSG00000021244.16"; gene_type "protein_coding"; gene_name "Ylpm1"; level 2; mgi_id "MGI:1926195"; havana_gene "OTTMUSG00000036264.1";
chr12	HAVANA	UTR	85043126	85043263	0	+	.	gene_id "ENSMUSG00000021244.16"; transcript_id "ENSMUST00000021670.15"; gene_type "protein_coding"; gene_name "Ylpm1"; transcript_type "protein_coding"; transcript_name "Ylpm1-201"; exon_number 1; exon_id "ENSMUSE00000270222.7"; level 2; protein_id "ENSMUSP00000021670.9"; transcript_support_level "5"; mgi_id "MGI:1926195"; tag "basic"; tag "Ensembl_canonical"; tag "GENCODE_Primary"; tag "appris_alternative_2"; tag "CCDS"; ccdsid "CCDS49114.1"; havana_gene "OTTMUSG00000036264.1"; havana_transcript "OTTMUST00000093100.1";
chr12	HAVANA	exon	85043126	85044130	0	+	.	gene_id "ENSMUSG00000021244.16"; transcript_id "ENSMUST00000021670.15"; gene_type "protein_coding"; gene_name "Ylpm1"; transcript_type "protein_coding"; transcript_name "Ylpm1-201"; exon_number 1; exon_id "ENSMUSE00000270222.7"; level 2; protein_id "ENSMUSP00000021670.9"; transcript_support_level "5"; mgi_id "MGI:1926195"; tag "basic"; tag "Ensembl_canonical"; tag "GENCODE_Primary"; tag "appris_alternative_2"; tag "CCDS"; ccdsid "CCDS49114.1"; havana_gene "OTTMUSG00000036264.1"; havana_transcript "OTTMUST00000093100.1";
chr12	HAVANA	transcript	85043126	85117289	0	+	.	gene_id "ENSMUSG00000021244.16"; transcript_id "ENSMUST00000021670.15"; gene_type "protein_coding"; gene_name "Ylpm1"; transcript_type "protein_coding"; transcript_name "Ylpm1-201"; level 2; protein_id "ENSMUSP00000021670.9"; transcript_support_level "5"; mgi_id "MGI:1926195"; tag "basic"; tag "Ensembl_canonical"; tag "GENCODE_Primary"; tag "appris_alternative_2"; tag "CCDS"; ccdsid "CCDS49114.1"; havana_gene "OTTMUSG00000036264.1"; havana_transcript "OTTMUST00000093100.1";
chr12	HAVANA	start_codon	85043264	85043266	0	+	0	gene_id "ENSMUSG00000021244.16"; transcript_id "ENSMUST00000168977.8"; gene_type "protein_coding"; gene_name "Ylpm1"; transcript_type "protein_coding"; transcript_name "Ylpm1-207"; exon_number 1; exon_id "ENSMUSE00000530723.3"; level 2; protein_id "ENSMUSP00000128962.2"; transcript_support_level "5"; mgi_id "MGI:1926195"; tag "basic"; tag "appris_principal_2"; havana_gene "OTTMUSG00000036264.1"; havana_transcript "OTTMUST00000093099.1";
chr12	HAVANA	start_codon	85043264	85043266	0	+	0	gene_id "ENSMUSG00000021244.16"; transcript_id "ENSMUST00000021670.15"; gene_type "protein_coding"; gene_name "Ylpm1"; transcript_type "protein_coding"; transcript_name "Ylpm1-201"; exon_number 1; exon_id "ENSMUSE00000270222.7"; level 2; protein_id "ENSMUSP00000021670.9"; transcript_support_level "5"; mgi_id "MGI:1926195"; tag "basic"; tag "Ensembl_canonical"; tag "GENCODE_Primary"; tag "appris_alternative_2"; tag "CCDS"; ccdsid "CCDS49114.1"; havana_gene "OTTMUSG00000036264.1"; havana_transcript "OTTMUST00000093100.1";
chr12	ENSEMBL	start_codon	85043264	85043266	0	+	0	gene_id "ENSMUSG00000021244.16"; transcript_id "ENSMUST00000101202.10"; gene_type "protein_coding"; gene_name "Ylpm1"; transcript_type "protein_coding"; transcript_name "Ylpm1-202"; exon_number 1; exon_id "ENSMUSE00000653412.3"; level 3; protein_id "ENSMUSP00000098763.4"; transcript_support_level "5"; mgi_id "MGI:1926195"; tag "basic"; tag "appris_alternative_2"; havana_gene "OTTMUSG00000036264.1";
chr12	ENSEMBL	exon	85043264	85043833	0	+	.	gene_id "ENSMUSG00000021244.16"; transcript_id "ENSMUST00000101202.10"; gene_type "protein_coding"; gene_name "Ylpm1"; transcript_type "protein_coding"; transcript_name "Ylpm1-202"; exon_number 1; exon_id "ENSMUSE00000653412.3"; level 3; protein_id "ENSMUSP00000098763.4"; transcript_support_level "5"; mgi_id "MGI:1926195"; tag "basic"; tag "appris_alternative_2"; havana_gene "OTTMUSG00000036264.1";
chr12	ENSEMBL	CDS	85043264	85043833	0	+	0	gene_id "ENSMUSG00000021244.16"; transcript_id "ENSMUST00000101202.10"; gene_type "protein_coding"; gene_name "Ylpm1"; transcript_type "protein_coding"; transcript_name "Ylpm1-202"; exon_number 1; exon_id "ENSMUSE00000653412.3"; level 3; protein_id "ENSMUSP00000098763.4"; transcript_support_level "5"; mgi_id "MGI:1926195"; tag "basic"; tag "appris_alternative_2"; havana_gene "OTTMUSG00000036264.1";
chr12	HAVANA	CDS	85043264	85044130	0	+	0	gene_id "ENSMUSG00000021244.16"; transcript_id "ENSMUST00000168977.8"; gene_type "protein_coding"; gene_name "Ylpm1"; transcript_type "protein_coding"; transcript_name "Ylpm1-207"; exon_number 1; exon_id "ENSMUSE00000530723.3"; level 2; protein_id "ENSMUSP00000128962.2"; transcript_support_level "5"; mgi_id "MGI:1926195"; tag "basic"; tag "appris_principal_2"; havana_gene "OTTMUSG00000036264.1"; havana_transcript "OTTMUST00000093099.1";
chr12	HAVANA	CDS	85043264	85044130	0	+	0	gene_id "ENSMUSG00000021244.16"; transcript_id "ENSMUST00000021670.15"; gene_type "protein_coding"; gene_name "Ylpm1"; transcript_type "protein_coding"; transcript_name "Ylpm1-201"; exon_number 1; exon_id "ENSMUSE00000270222.7"; level 2; protein_id "ENSMUSP00000021670.9"; transcript_support_level "5"; mgi_id "MGI:1926195"; tag "basic"; tag "Ensembl_canonical"; tag "GENCODE_Primary"; tag "appris_alternative_2"; tag "CCDS"; ccdsid "CCDS49114.1"; havana_gene "OTTMUSG00000036264.1"; havana_transcript "OTTMUST00000093100.1";
chr12	ENSEMBL	transcript	85043264	85117288	0	+	.	gene_id "ENSMUSG00000021244.16"; transcript_id "ENSMUST00000101202.10"; gene_type "protein_coding"; gene_name "Ylpm1"; transcript_type "protein_coding"; transcript_name "Ylpm1-202"; level 3; protein_id "ENSMUSP00000098763.4"; transcript_support_level "5"; mgi_id "MGI:1926195"; tag "basic"; tag "appris_alternative_2"; havana_gene "OTTMUSG00000036264.1";
chr12	ENSEMBL	exon	85043975	85044130	0	+	.	gene_id "ENSMUSG00000021244.16"; transcript_id "ENSMUST00000101202.10"; gene_type "protein_coding"; gene_name "Ylpm1"; transcript_type "protein_coding"; transcript_name "Ylpm1-202"; exon_number 2; exon_id "ENSMUSE00000653408.3"; level 3; protein_id "ENSMUSP00000098763.4"; transcript_support_level "5"; mgi_id "MGI:1926195"; tag "basic"; tag "appris_alternative_2"; havana_gene "OTTMUSG00000036264.1";
chr12	ENSEMBL	CDS	85043975	85044130	0	+	0	gene_id "ENSMUSG00000021244.16"; transcript_id "ENSMUST00000101202.10"; gene_type "protein_coding"; gene_name "Ylpm1"; transcript_type "protein_coding"; transcript_name "Ylpm1-202"; exon_number 2; exon_id "ENSMUSE00000653408.3"; level 3; protein_id "ENSMUSP00000098763.4"; transcript_support_level "5"; mgi_id "MGI:1926195"; tag "basic"; tag "appris_alternative_2"; havana_gene "OTTMUSG00000036264.1";
chr12	ENSEMBL_gcm37	exon	85043975	85044130	0.309453220297086	+	.	gene_id "ENSMUSG00000021244.16"; transcript_id "ENSMUSG00000021244.16_tx_9"; exon_id "chr12_85043975_85044130_+"; exonnum "1"; txlen "6185";
chr12	sragcm37_mid	exon	85051303	85051356	0.309453220297086	+	.	gene_id "ENSMUSG00000021244.16"; transcript_id "ENSMUSG00000021244.16_tx_9"; exon_id "chr12_85051303_85051356_+"; exonnum "2"; txlen "6185";
chr12	HAVANA	exon	85059663	85059899	0	+	.	gene_id "ENSMUSG00000021244.16"; transcript_id "ENSMUST00000168977.8"; gene_type "protein_coding"; gene_name "Ylpm1"; transcript_type "protein_coding"; transcript_name "Ylpm1-207"; exon_number 2; exon_id "ENSMUSE00000270204.4"; level 2; protein_id "ENSMUSP00000128962.2"; transcript_support_level "5"; mgi_id "MGI:1926195"; tag "basic"; tag "appris_principal_2"; havana_gene "OTTMUSG00000036264.1"; havana_transcript "OTTMUST00000093099.1";
chr12	HAVANA	CDS	85059663	85059899	0	+	0	gene_id "ENSMUSG00000021244.16"; transcript_id "ENSMUST00000168977.8"; gene_type "protein_coding"; gene_name "Ylpm1"; transcript_type "protein_coding"; transcript_name "Ylpm1-207"; exon_number 2; exon_id "ENSMUSE00000270204.4"; level 2; protein_id "ENSMUSP00000128962.2"; transcript_support_level "5"; mgi_id "MGI:1926195"; tag "basic"; tag "appris_principal_2"; havana_gene "OTTMUSG00000036264.1"; havana_transcript "OTTMUST00000093099.1";
chr12	HAVANA	exon	85059663	85059899	0	+	.	gene_id "ENSMUSG00000021244.16"; transcript_id "ENSMUST00000021670.15"; gene_type "protein_coding"; gene_name "Ylpm1"; transcript_type "protein_coding"; transcript_name "Ylpm1-201"; exon_number 2; exon_id "ENSMUSE00000270204.4"; level 2; protein_id "ENSMUSP00000021670.9"; transcript_support_level "5"; mgi_id "MGI:1926195"; tag "basic"; tag "Ensembl_canonical"; tag "GENCODE_Primary"; tag "appris_alternative_2"; tag "CCDS"; ccdsid "CCDS49114.1"; havana_gene "OTTMUSG00000036264.1"; havana_transcript "OTTMUST00000093100.1";
chr12	HAVANA	CDS	85059663	85059899	0	+	0	gene_id "ENSMUSG00000021244.16"; transcript_id "ENSMUST00000021670.15"; gene_type "protein_coding"; gene_name "Ylpm1"; transcript_type "protein_coding"; transcript_name "Ylpm1-201"; exon_number 2; exon_id "ENSMUSE00000270204.4"; level 2; protein_id "ENSMUSP00000021670.9"; transcript_support_level "5"; mgi_id "MGI:1926195"; tag "basic"; tag "Ensembl_canonical"; tag "GENCODE_Primary"; tag "appris_alternative_2"; tag "CCDS"; ccdsid "CCDS49114.1"; havana_gene "OTTMUSG00000036264.1"; havana_transcript "OTTMUST00000093100.1";
chr12	ENSEMBL	exon	85059663	85059899	0	+	.	gene_id "ENSMUSG00000021244.16"; transcript_id "ENSMUST00000101202.10"; gene_type "protein_coding"; gene_name "Ylpm1"; transcript_type "protein_coding"; transcript_name "Ylpm1-202"; exon_number 3; exon_id "ENSMUSE00000270204.4"; level 3; protein_id "ENSMUSP00000098763.4"; transcript_support_level "5"; mgi_id "MGI:1926195"; tag "basic"; tag "appris_alternative_2"; havana_gene "OTTMUSG00000036264.1";
chr12	ENSEMBL	CDS	85059663	85059899	0	+	0	gene_id "ENSMUSG00000021244.16"; transcript_id "ENSMUST00000101202.10"; gene_type "protein_coding"; gene_name "Ylpm1"; transcript_type "protein_coding"; transcript_name "Ylpm1-202"; exon_number 3; exon_id "ENSMUSE00000270204.4"; level 3; protein_id "ENSMUSP00000098763.4"; transcript_support_level "5"; mgi_id "MGI:1926195"; tag "basic"; tag "appris_alternative_2"; havana_gene "OTTMUSG00000036264.1";
chr12	ENSEMBL_gcm37	exon	85059663	85059899	0.309453220297086	+	.	gene_id "ENSMUSG00000021244.16"; transcript_id "ENSMUSG00000021244.16_tx_9"; exon_id "chr12_85059663_85059899_+"; exonnum "3"; txlen "6185";
chr12	HAVANA	exon	85060678	85060896	0	+	.	gene_id "ENSMUSG00000021244.16"; transcript_id "ENSMUST00000168977.8"; gene_type "protein_coding"; gene_name "Ylpm1"; transcript_type "protein_coding"; transcript_name "Ylpm1-207"; exon_number 3; exon_id "ENSMUSE00000270200.4"; level 2; protein_id "ENSMUSP00000128962.2"; transcript_support_level "5"; mgi_id "MGI:1926195"; tag "basic"; tag "appris_principal_2"; havana_gene "OTTMUSG00000036264.1"; havana_transcript "OTTMUST00000093099.1";
chr12	HAVANA	CDS	85060678	85060896	0	+	0	gene_id "ENSMUSG00000021244.16"; transcript_id "ENSMUST00000168977.8"; gene_type "protein_coding"; gene_name "Ylpm1"; transcript_type "protein_coding"; transcript_name "Ylpm1-207"; exon_number 3; exon_id "ENSMUSE00000270200.4"; level 2; protein_id "ENSMUSP00000128962.2"; transcript_support_level "5"; mgi_id "MGI:1926195"; tag "basic"; tag "appris_principal_2"; havana_gene "OTTMUSG00000036264.1"; havana_transcript "OTTMUST00000093099.1";
chr12	HAVANA	exon	85060678	85060896	0	+	.	gene_id "ENSMUSG00000021244.16"; transcript_id "ENSMUST00000021670.15"; gene_type "protein_coding"; gene_name "Ylpm1"; transcript_type "protein_coding"; transcript_name "Ylpm1-201"; exon_number 3; exon_id "ENSMUSE00000270200.4"; level 2; protein_id "ENSMUSP00000021670.9"; transcript_support_level "5"; mgi_id "MGI:1926195"; tag "basic"; tag "Ensembl_canonical"; tag "GENCODE_Primary"; tag "appris_alternative_2"; tag "CCDS"; ccdsid "CCDS49114.1"; havana_gene "OTTMUSG00000036264.1"; havana_transcript "OTTMUST00000093100.1";
chr12	HAVANA	CDS	85060678	85060896	0	+	0	gene_id "ENSMUSG00000021244.16"; transcript_id "ENSMUST00000021670.15"; gene_type "protein_coding"; gene_name "Ylpm1"; transcript_type "protein_coding"; transcript_name "Ylpm1-201"; exon_number 3; exon_id "ENSMUSE00000270200.4"; level 2; protein_id "ENSMUSP00000021670.9"; transcript_support_level "5"; mgi_id "MGI:1926195"; tag "basic"; tag "Ensembl_canonical"; tag "GENCODE_Primary"; tag "appris_alternative_2"; tag "CCDS"; ccdsid "CCDS49114.1"; havana_gene "OTTMUSG00000036264.1"; havana_transcript "OTTMUST00000093100.1";
chr12	ENSEMBL	exon	85060678	85060896	0	+	.	gene_id "ENSMUSG00000021244.16"; transcript_id "ENSMUST00000101202.10"; gene_type "protein_coding"; gene_name "Ylpm1"; transcript_type "protein_coding"; transcript_name "Ylpm1-202"; exon_number 4; exon_id "ENSMUSE00000270200.4"; level 3; protein_id "ENSMUSP00000098763.4"; transcript_support_level "5"; mgi_id "MGI:1926195"; tag "basic"; tag "appris_alternative_2"; havana_gene "OTTMUSG00000036264.1";
chr12	ENSEMBL	CDS	85060678	85060896	0	+	0	gene_id "ENSMUSG00000021244.16"; transcript_id "ENSMUST00000101202.10"; gene_type "protein_coding"; gene_name "Ylpm1"; transcript_type "protein_coding"; transcript_name "Ylpm1-202"; exon_number 4; exon_id "ENSMUSE00000270200.4"; level 3; protein_id "ENSMUSP00000098763.4"; transcript_support_level "5"; mgi_id "MGI:1926195"; tag "basic"; tag "appris_alternative_2"; havana_gene "OTTMUSG00000036264.1";
chr12	ENSEMBL_gcm37	exon	85060678	85060896	0.309453220297086	+	.	gene_id "ENSMUSG00000021244.16"; transcript_id "ENSMUSG00000021244.16_tx_9"; exon_id "chr12_85060678_85060896_+"; exonnum "4"; txlen "6185";
chr12	HAVANA	exon	85061424	85062367	0	+	.	gene_id "ENSMUSG00000021244.16"; transcript_id "ENSMUST00000168977.8"; gene_type "protein_coding"; gene_name "Ylpm1"; transcript_type "protein_coding"; transcript_name "Ylpm1-207"; exon_number 4; exon_id "ENSMUSE00000653406.2"; level 2; protein_id "ENSMUSP00000128962.2"; transcript_support_level "5"; mgi_id "MGI:1926195"; tag "basic"; tag "appris_principal_2"; havana_gene "OTTMUSG00000036264.1"; havana_transcript "OTTMUST00000093099.1";
chr12	HAVANA	CDS	85061424	85062367	0	+	0	gene_id "ENSMUSG00000021244.16"; transcript_id "ENSMUST00000168977.8"; gene_type "protein_coding"; gene_name "Ylpm1"; transcript_type "protein_coding"; transcript_name "Ylpm1-207"; exon_number 4; exon_id "ENSMUSE00000653406.2"; level 2; protein_id "ENSMUSP00000128962.2"; transcript_support_level "5"; mgi_id "MGI:1926195"; tag "basic"; tag "appris_principal_2"; havana_gene "OTTMUSG00000036264.1"; havana_transcript "OTTMUST00000093099.1";
chr12	HAVANA	exon	85061424	85062367	0	+	.	gene_id "ENSMUSG00000021244.16"; transcript_id "ENSMUST00000021670.15"; gene_type "protein_coding"; gene_name "Ylpm1"; transcript_type "protein_coding"; transcript_name "Ylpm1-201"; exon_number 4; exon_id "ENSMUSE00000653406.2"; level 2; protein_id "ENSMUSP00000021670.9"; transcript_support_level "5"; mgi_id "MGI:1926195"; tag "basic"; tag "Ensembl_canonical"; tag "GENCODE_Primary"; tag "appris_alternative_2"; tag "CCDS"; ccdsid "CCDS49114.1"; havana_gene "OTTMUSG00000036264.1"; havana_transcript "OTTMUST00000093100.1";
chr12	HAVANA	CDS	85061424	85062367	0	+	0	gene_id "ENSMUSG00000021244.16"; transcript_id "ENSMUST00000021670.15"; gene_type "protein_coding"; gene_name "Ylpm1"; transcript_type "protein_coding"; transcript_name "Ylpm1-201"; exon_number 4; exon_id "ENSMUSE00000653406.2"; level 2; protein_id "ENSMUSP00000021670.9"; transcript_support_level "5"; mgi_id "MGI:1926195"; tag "basic"; tag "Ensembl_canonical"; tag "GENCODE_Primary"; tag "appris_alternative_2"; tag "CCDS"; ccdsid "CCDS49114.1"; havana_gene "OTTMUSG00000036264.1"; havana_transcript "OTTMUST00000093100.1";
chr12	ENSEMBL	exon	85061424	85062367	0	+	.	gene_id "ENSMUSG00000021244.16"; transcript_id "ENSMUST00000101202.10"; gene_type "protein_coding"; gene_name "Ylpm1"; transcript_type "protein_coding"; transcript_name "Ylpm1-202"; exon_number 5; exon_id "ENSMUSE00000653406.2"; level 3; protein_id "ENSMUSP00000098763.4"; transcript_support_level "5"; mgi_id "MGI:1926195"; tag "basic"; tag "appris_alternative_2"; havana_gene "OTTMUSG00000036264.1";
chr12	ENSEMBL	CDS	85061424	85062367	0	+	0	gene_id "ENSMUSG00000021244.16"; transcript_id "ENSMUST00000101202.10"; gene_type "protein_coding"; gene_name "Ylpm1"; transcript_type "protein_coding"; transcript_name "Ylpm1-202"; exon_number 5; exon_id "ENSMUSE00000653406.2"; level 3; protein_id "ENSMUSP00000098763.4"; transcript_support_level "5"; mgi_id "MGI:1926195"; tag "basic"; tag "appris_alternative_2"; havana_gene "OTTMUSG00000036264.1";
chr12	ENSEMBL_gcm37	exon	85061424	85062367	0.309453220297086	+	.	gene_id "ENSMUSG00000021244.16"; transcript_id "ENSMUSG00000021244.16_tx_9"; exon_id "chr12_85061424_85062367_+"; exonnum "5"; txlen "6185";
chr12	HAVANA	exon	85061475	85062367	0	+	.	gene_id "ENSMUSG00000021244.16"; transcript_id "ENSMUST00000164558.8"; gene_type "protein_coding"; gene_name "Ylpm1"; transcript_type "nonsense_mediated_decay"; transcript_name "Ylpm1-203"; exon_number 1; exon_id "ENSMUSE00000611708.3"; level 2; protein_id "ENSMUSP00000126347.2"; transcript_support_level "5"; mgi_id "MGI:1926195"; tag "mRNA_start_NF"; tag "cds_start_NF"; havana_gene "OTTMUSG00000036264.1"; havana_transcript "OTTMUST00000093102.1";
chr12	HAVANA	CDS	85061475	85062367	0	+	0	gene_id "ENSMUSG00000021244.16"; transcript_id "ENSMUST00000164558.8"; gene_type "protein_coding"; gene_name "Ylpm1"; transcript_type "nonsense_mediated_decay"; transcript_name "Ylpm1-203"; exon_number 1; exon_id "ENSMUSE00000611708.3"; level 2; protein_id "ENSMUSP00000126347.2"; transcript_support_level "5"; mgi_id "MGI:1926195"; tag "mRNA_start_NF"; tag "cds_start_NF"; havana_gene "OTTMUSG00000036264.1"; havana_transcript "OTTMUST00000093102.1";
chr12	HAVANA	transcript	85061475	85117266	0	+	.	gene_id "ENSMUSG00000021244.16"; transcript_id "ENSMUST00000164558.8"; gene_type "protein_coding"; gene_name "Ylpm1"; transcript_type "nonsense_mediated_decay"; transcript_name "Ylpm1-203"; level 2; protein_id "ENSMUSP00000126347.2"; transcript_support_level "5"; mgi_id "MGI:1926195"; tag "mRNA_start_NF"; tag "cds_start_NF"; havana_gene "OTTMUSG00000036264.1"; havana_transcript "OTTMUST00000093102.1";
chr12	HAVANA	exon	85075544	85077661	0	+	.	gene_id "ENSMUSG00000021244.16"; transcript_id "ENSMUST00000021670.15"; gene_type "protein_coding"; gene_name "Ylpm1"; transcript_type "protein_coding"; transcript_name "Ylpm1-201"; exon_number 5; exon_id "ENSMUSE00000611707.2"; level 2; protein_id "ENSMUSP00000021670.9"; transcript_support_level "5"; mgi_id "MGI:1926195"; tag "basic"; tag "Ensembl_canonical"; tag "GENCODE_Primary"; tag "appris_alternative_2"; tag "CCDS"; ccdsid "CCDS49114.1"; havana_gene "OTTMUSG00000036264.1"; havana_transcript "OTTMUST00000093100.1";
chr12	HAVANA	CDS	85075544	85077661	0	+	1	gene_id "ENSMUSG00000021244.16"; transcript_id "ENSMUST00000021670.15"; gene_type "protein_coding"; gene_name "Ylpm1"; transcript_type "protein_coding"; transcript_name "Ylpm1-201"; exon_number 5; exon_id "ENSMUSE00000611707.2"; level 2; protein_id "ENSMUSP00000021670.9"; transcript_support_level "5"; mgi_id "MGI:1926195"; tag "basic"; tag "Ensembl_canonical"; tag "GENCODE_Primary"; tag "appris_alternative_2"; tag "CCDS"; ccdsid "CCDS49114.1"; havana_gene "OTTMUSG00000036264.1"; havana_transcript "OTTMUST00000093100.1";
chr12	HAVANA	exon	85075544	85077661	0	+	.	gene_id "ENSMUSG00000021244.16"; transcript_id "ENSMUST00000164558.8"; gene_type "protein_coding"; gene_name "Ylpm1"; transcript_type "nonsense_mediated_decay"; transcript_name "Ylpm1-203"; exon_number 2; exon_id "ENSMUSE00000611707.2"; level 2; protein_id "ENSMUSP00000126347.2"; transcript_support_level "5"; mgi_id "MGI:1926195"; tag "mRNA_start_NF"; tag "cds_start_NF"; havana_gene "OTTMUSG00000036264.1"; havana_transcript "OTTMUST00000093102.1";
chr12	HAVANA	CDS	85075544	85077661	0	+	1	gene_id "ENSMUSG00000021244.16"; transcript_id "ENSMUST00000164558.8"; gene_type "protein_coding"; gene_name "Ylpm1"; transcript_type "nonsense_mediated_decay"; transcript_name "Ylpm1-203"; exon_number 2; exon_id "ENSMUSE00000611707.2"; level 2; protein_id "ENSMUSP00000126347.2"; transcript_support_level "5"; mgi_id "MGI:1926195"; tag "mRNA_start_NF"; tag "cds_start_NF"; havana_gene "OTTMUSG00000036264.1"; havana_transcript "OTTMUST00000093102.1";
chr12	ENSEMBL_gcm37	exon	85075544	85077661	0.309453220297086	+	.	gene_id "ENSMUSG00000021244.16"; transcript_id "ENSMUSG00000021244.16_tx_9"; exon_id "chr12_85075544_85077661_+"; exonnum "6"; txlen "6185";
chr12	HAVANA	exon	85080691	85080808	0	+	.	gene_id "ENSMUSG00000021244.16"; transcript_id "ENSMUST00000168977.8"; gene_type "protein_coding"; gene_name "Ylpm1"; transcript_type "protein_coding"; transcript_name "Ylpm1-207"; exon_number 5; exon_id "ENSMUSE00000530715.2"; level 2; protein_id "ENSMUSP00000128962.2"; transcript_support_level "5"; mgi_id "MGI:1926195"; tag "basic"; tag "appris_principal_2"; havana_gene "OTTMUSG00000036264.1"; havana_transcript "OTTMUST00000093099.1";
chr12	HAVANA	CDS	85080691	85080808	0	+	1	gene_id "ENSMUSG00000021244.16"; transcript_id "ENSMUST00000168977.8"; gene_type "protein_coding"; gene_name "Ylpm1"; transcript_type "protein_coding"; transcript_name "Ylpm1-207"; exon_number 5; exon_id "ENSMUSE00000530715.2"; level 2; protein_id "ENSMUSP00000128962.2"; transcript_support_level "5"; mgi_id "MGI:1926195"; tag "basic"; tag "appris_principal_2"; havana_gene "OTTMUSG00000036264.1"; havana_transcript "OTTMUST00000093099.1";
chr12	HAVANA	exon	85080691	85080808	0	+	.	gene_id "ENSMUSG00000021244.16"; transcript_id "ENSMUST00000021670.15"; gene_type "protein_coding"; gene_name "Ylpm1"; transcript_type "protein_coding"; transcript_name "Ylpm1-201"; exon_number 6; exon_id "ENSMUSE00000530715.2"; level 2; protein_id "ENSMUSP00000021670.9"; transcript_support_level "5"; mgi_id "MGI:1926195"; tag "basic"; tag "Ensembl_canonical"; tag "GENCODE_Primary"; tag "appris_alternative_2"; tag "CCDS"; ccdsid "CCDS49114.1"; havana_gene "OTTMUSG00000036264.1"; havana_transcript "OTTMUST00000093100.1";
chr12	HAVANA	CDS	85080691	85080808	0	+	1	gene_id "ENSMUSG00000021244.16"; transcript_id "ENSMUST00000021670.15"; gene_type "protein_coding"; gene_name "Ylpm1"; transcript_type "protein_coding"; transcript_name "Ylpm1-201"; exon_number 6; exon_id "ENSMUSE00000530715.2"; level 2; protein_id "ENSMUSP00000021670.9"; transcript_support_level "5"; mgi_id "MGI:1926195"; tag "basic"; tag "Ensembl_canonical"; tag "GENCODE_Primary"; tag "appris_alternative_2"; tag "CCDS"; ccdsid "CCDS49114.1"; havana_gene "OTTMUSG00000036264.1"; havana_transcript "OTTMUST00000093100.1";
chr12	ENSEMBL	exon	85080691	85080808	0	+	.	gene_id "ENSMUSG00000021244.16"; transcript_id "ENSMUST00000101202.10"; gene_type "protein_coding"; gene_name "Ylpm1"; transcript_type "protein_coding"; transcript_name "Ylpm1-202"; exon_number 6; exon_id "ENSMUSE00000530715.2"; level 3; protein_id "ENSMUSP00000098763.4"; transcript_support_level "5"; mgi_id "MGI:1926195"; tag "basic"; tag "appris_alternative_2"; havana_gene "OTTMUSG00000036264.1";
chr12	ENSEMBL	CDS	85080691	85080808	0	+	1	gene_id "ENSMUSG00000021244.16"; transcript_id "ENSMUST00000101202.10"; gene_type "protein_coding"; gene_name "Ylpm1"; transcript_type "protein_coding"; transcript_name "Ylpm1-202"; exon_number 6; exon_id "ENSMUSE00000530715.2"; level 3; protein_id "ENSMUSP00000098763.4"; transcript_support_level "5"; mgi_id "MGI:1926195"; tag "basic"; tag "appris_alternative_2"; havana_gene "OTTMUSG00000036264.1";
chr12	HAVANA	exon	85080691	85080808	0	+	.	gene_id "ENSMUSG00000021244.16"; transcript_id "ENSMUST00000164558.8"; gene_type "protein_coding"; gene_name "Ylpm1"; transcript_type "nonsense_mediated_decay"; transcript_name "Ylpm1-203"; exon_number 3; exon_id "ENSMUSE00000530715.2"; level 2; protein_id "ENSMUSP00000126347.2"; transcript_support_level "5"; mgi_id "MGI:1926195"; tag "mRNA_start_NF"; tag "cds_start_NF"; havana_gene "OTTMUSG00000036264.1"; havana_transcript "OTTMUST00000093102.1";
chr12	HAVANA	CDS	85080691	85080808	0	+	1	gene_id "ENSMUSG00000021244.16"; transcript_id "ENSMUST00000164558.8"; gene_type "protein_coding"; gene_name "Ylpm1"; transcript_type "nonsense_mediated_decay"; transcript_name "Ylpm1-203"; exon_number 3; exon_id "ENSMUSE00000530715.2"; level 2; protein_id "ENSMUSP00000126347.2"; transcript_support_level "5"; mgi_id "MGI:1926195"; tag "mRNA_start_NF"; tag "cds_start_NF"; havana_gene "OTTMUSG00000036264.1"; havana_transcript "OTTMUST00000093102.1";
chr12	ENSEMBL_gcm37	exon	85080691	85080808	0.309453220297086	+	.	gene_id "ENSMUSG00000021244.16"; transcript_id "ENSMUSG00000021244.16_tx_9"; exon_id "chr12_85080691_85080808_+"; exonnum "7"; txlen "6185";
chr12	HAVANA	exon	85087347	85087767	0	+	.	gene_id "ENSMUSG00000021244.16"; transcript_id "ENSMUST00000168977.8"; gene_type "protein_coding"; gene_name "Ylpm1"; transcript_type "protein_coding"; transcript_name "Ylpm1-207"; exon_number 6; exon_id "ENSMUSE00000530712.2"; level 2; protein_id "ENSMUSP00000128962.2"; transcript_support_level "5"; mgi_id "MGI:1926195"; tag "basic"; tag "appris_principal_2"; havana_gene "OTTMUSG00000036264.1"; havana_transcript "OTTMUST00000093099.1";
chr12	HAVANA	CDS	85087347	85087767	0	+	0	gene_id "ENSMUSG00000021244.16"; transcript_id "ENSMUST00000168977.8"; gene_type "protein_coding"; gene_name "Ylpm1"; transcript_type "protein_coding"; transcript_name "Ylpm1-207"; exon_number 6; exon_id "ENSMUSE00000530712.2"; level 2; protein_id "ENSMUSP00000128962.2"; transcript_support_level "5"; mgi_id "MGI:1926195"; tag "basic"; tag "appris_principal_2"; havana_gene "OTTMUSG00000036264.1"; havana_transcript "OTTMUST00000093099.1";
chr12	HAVANA	exon	85087347	85087767	0	+	.	gene_id "ENSMUSG00000021244.16"; transcript_id "ENSMUST00000021670.15"; gene_type "protein_coding"; gene_name "Ylpm1"; transcript_type "protein_coding"; transcript_name "Ylpm1-201"; exon_number 7; exon_id "ENSMUSE00000530712.2"; level 2; protein_id "ENSMUSP00000021670.9"; transcript_support_level "5"; mgi_id "MGI:1926195"; tag "basic"; tag "Ensembl_canonical"; tag "GENCODE_Primary"; tag "appris_alternative_2"; tag "CCDS"; ccdsid "CCDS49114.1"; havana_gene "OTTMUSG00000036264.1"; havana_transcript "OTTMUST00000093100.1";
chr12	HAVANA	CDS	85087347	85087767	0	+	0	gene_id "ENSMUSG00000021244.16"; transcript_id "ENSMUST00000021670.15"; gene_type "protein_coding"; gene_name "Ylpm1"; transcript_type "protein_coding"; transcript_name "Ylpm1-201"; exon_number 7; exon_id "ENSMUSE00000530712.2"; level 2; protein_id "ENSMUSP00000021670.9"; transcript_support_level "5"; mgi_id "MGI:1926195"; tag "basic"; tag "Ensembl_canonical"; tag "GENCODE_Primary"; tag "appris_alternative_2"; tag "CCDS"; ccdsid "CCDS49114.1"; havana_gene "OTTMUSG00000036264.1"; havana_transcript "OTTMUST00000093100.1";
chr12	ENSEMBL	exon	85087347	85087767	0	+	.	gene_id "ENSMUSG00000021244.16"; transcript_id "ENSMUST00000101202.10"; gene_type "protein_coding"; gene_name "Ylpm1"; transcript_type "protein_coding"; transcript_name "Ylpm1-202"; exon_number 7; exon_id "ENSMUSE00000530712.2"; level 3; protein_id "ENSMUSP00000098763.4"; transcript_support_level "5"; mgi_id "MGI:1926195"; tag "basic"; tag "appris_alternative_2"; havana_gene "OTTMUSG00000036264.1";
chr12	ENSEMBL	CDS	85087347	85087767	0	+	0	gene_id "ENSMUSG00000021244.16"; transcript_id "ENSMUST00000101202.10"; gene_type "protein_coding"; gene_name "Ylpm1"; transcript_type "protein_coding"; transcript_name "Ylpm1-202"; exon_number 7; exon_id "ENSMUSE00000530712.2"; level 3; protein_id "ENSMUSP00000098763.4"; transcript_support_level "5"; mgi_id "MGI:1926195"; tag "basic"; tag "appris_alternative_2"; havana_gene "OTTMUSG00000036264.1";
chr12	HAVANA	exon	85087347	85087767	0	+	.	gene_id "ENSMUSG00000021244.16"; transcript_id "ENSMUST00000164558.8"; gene_type "protein_coding"; gene_name "Ylpm1"; transcript_type "nonsense_mediated_decay"; transcript_name "Ylpm1-203"; exon_number 4; exon_id "ENSMUSE00000530712.2"; level 2; protein_id "ENSMUSP00000126347.2"; transcript_support_level "5"; mgi_id "MGI:1926195"; tag "mRNA_start_NF"; tag "cds_start_NF"; havana_gene "OTTMUSG00000036264.1"; havana_transcript "OTTMUST00000093102.1";
chr12	HAVANA	CDS	85087347	85087767	0	+	0	gene_id "ENSMUSG00000021244.16"; transcript_id "ENSMUST00000164558.8"; gene_type "protein_coding"; gene_name "Ylpm1"; transcript_type "nonsense_mediated_decay"; transcript_name "Ylpm1-203"; exon_number 4; exon_id "ENSMUSE00000530712.2"; level 2; protein_id "ENSMUSP00000126347.2"; transcript_support_level "5"; mgi_id "MGI:1926195"; tag "mRNA_start_NF"; tag "cds_start_NF"; havana_gene "OTTMUSG00000036264.1"; havana_transcript "OTTMUST00000093102.1";
chr12	ENSEMBL_gcm37	exon	85087347	85087767	0.309453220297086	+	.	gene_id "ENSMUSG00000021244.16"; transcript_id "ENSMUSG00000021244.16_tx_9"; exon_id "chr12_85087347_85087767_+"; exonnum "8"; txlen "6185";
chr12	HAVANA	exon	85088597	85088689	0	+	.	gene_id "ENSMUSG00000021244.16"; transcript_id "ENSMUST00000168977.8"; gene_type "protein_coding"; gene_name "Ylpm1"; transcript_type "protein_coding"; transcript_name "Ylpm1-207"; exon_number 7; exon_id "ENSMUSE00000530711.2"; level 2; protein_id "ENSMUSP00000128962.2"; transcript_support_level "5"; mgi_id "MGI:1926195"; tag "basic"; tag "appris_principal_2"; havana_gene "OTTMUSG00000036264.1"; havana_transcript "OTTMUST00000093099.1";
chr12	HAVANA	CDS	85088597	85088689	0	+	2	gene_id "ENSMUSG00000021244.16"; transcript_id "ENSMUST00000168977.8"; gene_type "protein_coding"; gene_name "Ylpm1"; transcript_type "protein_coding"; transcript_name "Ylpm1-207"; exon_number 7; exon_id "ENSMUSE00000530711.2"; level 2; protein_id "ENSMUSP00000128962.2"; transcript_support_level "5"; mgi_id "MGI:1926195"; tag "basic"; tag "appris_principal_2"; havana_gene "OTTMUSG00000036264.1"; havana_transcript "OTTMUST00000093099.1";
chr12	HAVANA	exon	85088597	85088689	0	+	.	gene_id "ENSMUSG00000021244.16"; transcript_id "ENSMUST00000021670.15"; gene_type "protein_coding"; gene_name "Ylpm1"; transcript_type "protein_coding"; transcript_name "Ylpm1-201"; exon_number 8; exon_id "ENSMUSE00000530711.2"; level 2; protein_id "ENSMUSP00000021670.9"; transcript_support_level "5"; mgi_id "MGI:1926195"; tag "basic"; tag "Ensembl_canonical"; tag "GENCODE_Primary"; tag "appris_alternative_2"; tag "CCDS"; ccdsid "CCDS49114.1"; havana_gene "OTTMUSG00000036264.1"; havana_transcript "OTTMUST00000093100.1";
chr12	HAVANA	CDS	85088597	85088689	0	+	2	gene_id "ENSMUSG00000021244.16"; transcript_id "ENSMUST00000021670.15"; gene_type "protein_coding"; gene_name "Ylpm1"; transcript_type "protein_coding"; transcript_name "Ylpm1-201"; exon_number 8; exon_id "ENSMUSE00000530711.2"; level 2; protein_id "ENSMUSP00000021670.9"; transcript_support_level "5"; mgi_id "MGI:1926195"; tag "basic"; tag "Ensembl_canonical"; tag "GENCODE_Primary"; tag "appris_alternative_2"; tag "CCDS"; ccdsid "CCDS49114.1"; havana_gene "OTTMUSG00000036264.1"; havana_transcript "OTTMUST00000093100.1";
chr12	ENSEMBL	exon	85088597	85088689	0	+	.	gene_id "ENSMUSG00000021244.16"; transcript_id "ENSMUST00000101202.10"; gene_type "protein_coding"; gene_name "Ylpm1"; transcript_type "protein_coding"; transcript_name "Ylpm1-202"; exon_number 8; exon_id "ENSMUSE00000530711.2"; level 3; protein_id "ENSMUSP00000098763.4"; transcript_support_level "5"; mgi_id "MGI:1926195"; tag "basic"; tag "appris_alternative_2"; havana_gene "OTTMUSG00000036264.1";
chr12	ENSEMBL	CDS	85088597	85088689	0	+	2	gene_id "ENSMUSG00000021244.16"; transcript_id "ENSMUST00000101202.10"; gene_type "protein_coding"; gene_name "Ylpm1"; transcript_type "protein_coding"; transcript_name "Ylpm1-202"; exon_number 8; exon_id "ENSMUSE00000530711.2"; level 3; protein_id "ENSMUSP00000098763.4"; transcript_support_level "5"; mgi_id "MGI:1926195"; tag "basic"; tag "appris_alternative_2"; havana_gene "OTTMUSG00000036264.1";
chr12	HAVANA	exon	85088597	85088689	0	+	.	gene_id "ENSMUSG00000021244.16"; transcript_id "ENSMUST00000164558.8"; gene_type "protein_coding"; gene_name "Ylpm1"; transcript_type "nonsense_mediated_decay"; transcript_name "Ylpm1-203"; exon_number 5; exon_id "ENSMUSE00000530711.2"; level 2; protein_id "ENSMUSP00000126347.2"; transcript_support_level "5"; mgi_id "MGI:1926195"; tag "mRNA_start_NF"; tag "cds_start_NF"; havana_gene "OTTMUSG00000036264.1"; havana_transcript "OTTMUST00000093102.1";
chr12	HAVANA	CDS	85088597	85088689	0	+	2	gene_id "ENSMUSG00000021244.16"; transcript_id "ENSMUST00000164558.8"; gene_type "protein_coding"; gene_name "Ylpm1"; transcript_type "nonsense_mediated_decay"; transcript_name "Ylpm1-203"; exon_number 5; exon_id "ENSMUSE00000530711.2"; level 2; protein_id "ENSMUSP00000126347.2"; transcript_support_level "5"; mgi_id "MGI:1926195"; tag "mRNA_start_NF"; tag "cds_start_NF"; havana_gene "OTTMUSG00000036264.1"; havana_transcript "OTTMUST00000093102.1";
chr12	ENSEMBL_gcm37	exon	85088597	85088689	0.309453220297086	+	.	gene_id "ENSMUSG00000021244.16"; transcript_id "ENSMUSG00000021244.16_tx_9"; exon_id "chr12_85088597_85088689_+"; exonnum "9"; txlen "6185";
chr12	HAVANA	exon	85088896	85089085	0	+	.	gene_id "ENSMUSG00000021244.16"; transcript_id "ENSMUST00000168977.8"; gene_type "protein_coding"; gene_name "Ylpm1"; transcript_type "protein_coding"; transcript_name "Ylpm1-207"; exon_number 8; exon_id "ENSMUSE00000530709.2"; level 2; protein_id "ENSMUSP00000128962.2"; transcript_support_level "5"; mgi_id "MGI:1926195"; tag "basic"; tag "appris_principal_2"; havana_gene "OTTMUSG00000036264.1"; havana_transcript "OTTMUST00000093099.1";
chr12	HAVANA	CDS	85088896	85089085	0	+	2	gene_id "ENSMUSG00000021244.16"; transcript_id "ENSMUST00000168977.8"; gene_type "protein_coding"; gene_name "Ylpm1"; transcript_type "protein_coding"; transcript_name "Ylpm1-207"; exon_number 8; exon_id "ENSMUSE00000530709.2"; level 2; protein_id "ENSMUSP00000128962.2"; transcript_support_level "5"; mgi_id "MGI:1926195"; tag "basic"; tag "appris_principal_2"; havana_gene "OTTMUSG00000036264.1"; havana_transcript "OTTMUST00000093099.1";
chr12	HAVANA	exon	85088896	85089085	0	+	.	gene_id "ENSMUSG00000021244.16"; transcript_id "ENSMUST00000021670.15"; gene_type "protein_coding"; gene_name "Ylpm1"; transcript_type "protein_coding"; transcript_name "Ylpm1-201"; exon_number 9; exon_id "ENSMUSE00000530709.2"; level 2; protein_id "ENSMUSP00000021670.9"; transcript_support_level "5"; mgi_id "MGI:1926195"; tag "basic"; tag "Ensembl_canonical"; tag "GENCODE_Primary"; tag "appris_alternative_2"; tag "CCDS"; ccdsid "CCDS49114.1"; havana_gene "OTTMUSG00000036264.1"; havana_transcript "OTTMUST00000093100.1";
chr12	HAVANA	CDS	85088896	85089085	0	+	2	gene_id "ENSMUSG00000021244.16"; transcript_id "ENSMUST00000021670.15"; gene_type "protein_coding"; gene_name "Ylpm1"; transcript_type "protein_coding"; transcript_name "Ylpm1-201"; exon_number 9; exon_id "ENSMUSE00000530709.2"; level 2; protein_id "ENSMUSP00000021670.9"; transcript_support_level "5"; mgi_id "MGI:1926195"; tag "basic"; tag "Ensembl_canonical"; tag "GENCODE_Primary"; tag "appris_alternative_2"; tag "CCDS"; ccdsid "CCDS49114.1"; havana_gene "OTTMUSG00000036264.1"; havana_transcript "OTTMUST00000093100.1";
chr12	ENSEMBL	exon	85088896	85089085	0	+	.	gene_id "ENSMUSG00000021244.16"; transcript_id "ENSMUST00000101202.10"; gene_type "protein_coding"; gene_name "Ylpm1"; transcript_type "protein_coding"; transcript_name "Ylpm1-202"; exon_number 9; exon_id "ENSMUSE00000530709.2"; level 3; protein_id "ENSMUSP00000098763.4"; transcript_support_level "5"; mgi_id "MGI:1926195"; tag "basic"; tag "appris_alternative_2"; havana_gene "OTTMUSG00000036264.1";
chr12	ENSEMBL	CDS	85088896	85089085	0	+	2	gene_id "ENSMUSG00000021244.16"; transcript_id "ENSMUST00000101202.10"; gene_type "protein_coding"; gene_name "Ylpm1"; transcript_type "protein_coding"; transcript_name "Ylpm1-202"; exon_number 9; exon_id "ENSMUSE00000530709.2"; level 3; protein_id "ENSMUSP00000098763.4"; transcript_support_level "5"; mgi_id "MGI:1926195"; tag "basic"; tag "appris_alternative_2"; havana_gene "OTTMUSG00000036264.1";
chr12	HAVANA	exon	85088896	85089085	0	+	.	gene_id "ENSMUSG00000021244.16"; transcript_id "ENSMUST00000164558.8"; gene_type "protein_coding"; gene_name "Ylpm1"; transcript_type "nonsense_mediated_decay"; transcript_name "Ylpm1-203"; exon_number 6; exon_id "ENSMUSE00000530709.2"; level 2; protein_id "ENSMUSP00000126347.2"; transcript_support_level "5"; mgi_id "MGI:1926195"; tag "mRNA_start_NF"; tag "cds_start_NF"; havana_gene "OTTMUSG00000036264.1"; havana_transcript "OTTMUST00000093102.1";
chr12	HAVANA	CDS	85088896	85089085	0	+	2	gene_id "ENSMUSG00000021244.16"; transcript_id "ENSMUST00000164558.8"; gene_type "protein_coding"; gene_name "Ylpm1"; transcript_type "nonsense_mediated_decay"; transcript_name "Ylpm1-203"; exon_number 6; exon_id "ENSMUSE00000530709.2"; level 2; protein_id "ENSMUSP00000126347.2"; transcript_support_level "5"; mgi_id "MGI:1926195"; tag "mRNA_start_NF"; tag "cds_start_NF"; havana_gene "OTTMUSG00000036264.1"; havana_transcript "OTTMUST00000093102.1";
chr12	ENSEMBL_gcm37	exon	85088896	85089085	0.309453220297086	+	.	gene_id "ENSMUSG00000021244.16"; transcript_id "ENSMUSG00000021244.16_tx_9"; exon_id "chr12_85088896_85089085_+"; exonnum "10"; txlen "6185";
chr12	HAVANA	exon	85089001	85089085	0	+	.	gene_id "ENSMUSG00000021244.16"; transcript_id "ENSMUST00000169150.8"; gene_type "protein_coding"; gene_name "Ylpm1"; transcript_type "retained_intron"; transcript_name "Ylpm1-208"; exon_number 1; exon_id "ENSMUSE00000892656.2"; level 2; transcript_support_level "1"; mgi_id "MGI:1926195"; havana_gene "OTTMUSG00000036264.1"; havana_transcript "OTTMUST00000093103.1";
chr12	HAVANA	transcript	85089001	85106110	0	+	.	gene_id "ENSMUSG00000021244.16"; transcript_id "ENSMUST00000169150.8"; gene_type "protein_coding"; gene_name "Ylpm1"; transcript_type "retained_intron"; transcript_name "Ylpm1-208"; level 2; transcript_support_level "1"; mgi_id "MGI:1926195"; havana_gene "OTTMUSG00000036264.1"; havana_transcript "OTTMUST00000093103.1";
chr12	HAVANA	exon	85089716	85089834	0	+	.	gene_id "ENSMUSG00000021244.16"; transcript_id "ENSMUST00000168977.8"; gene_type "protein_coding"; gene_name "Ylpm1"; transcript_type "protein_coding"; transcript_name "Ylpm1-207"; exon_number 9; exon_id "ENSMUSE00001234407.2"; level 2; protein_id "ENSMUSP00000128962.2"; transcript_support_level "5"; mgi_id "MGI:1926195"; tag "basic"; tag "appris_principal_2"; havana_gene "OTTMUSG00000036264.1"; havana_transcript "OTTMUST00000093099.1";
chr12	HAVANA	CDS	85089716	85089834	0	+	1	gene_id "ENSMUSG00000021244.16"; transcript_id "ENSMUST00000168977.8"; gene_type "protein_coding"; gene_name "Ylpm1"; transcript_type "protein_coding"; transcript_name "Ylpm1-207"; exon_number 9; exon_id "ENSMUSE00001234407.2"; level 2; protein_id "ENSMUSP00000128962.2"; transcript_support_level "5"; mgi_id "MGI:1926195"; tag "basic"; tag "appris_principal_2"; havana_gene "OTTMUSG00000036264.1"; havana_transcript "OTTMUST00000093099.1";
chr12	HAVANA	exon	85089716	85089834	0	+	.	gene_id "ENSMUSG00000021244.16"; transcript_id "ENSMUST00000021670.15"; gene_type "protein_coding"; gene_name "Ylpm1"; transcript_type "protein_coding"; transcript_name "Ylpm1-201"; exon_number 10; exon_id "ENSMUSE00001234407.2"; level 2; protein_id "ENSMUSP00000021670.9"; transcript_support_level "5"; mgi_id "MGI:1926195"; tag "basic"; tag "Ensembl_canonical"; tag "GENCODE_Primary"; tag "appris_alternative_2"; tag "CCDS"; ccdsid "CCDS49114.1"; havana_gene "OTTMUSG00000036264.1"; havana_transcript "OTTMUST00000093100.1";
chr12	HAVANA	CDS	85089716	85089834	0	+	1	gene_id "ENSMUSG00000021244.16"; transcript_id "ENSMUST00000021670.15"; gene_type "protein_coding"; gene_name "Ylpm1"; transcript_type "protein_coding"; transcript_name "Ylpm1-201"; exon_number 10; exon_id "ENSMUSE00001234407.2"; level 2; protein_id "ENSMUSP00000021670.9"; transcript_support_level "5"; mgi_id "MGI:1926195"; tag "basic"; tag "Ensembl_canonical"; tag "GENCODE_Primary"; tag "appris_alternative_2"; tag "CCDS"; ccdsid "CCDS49114.1"; havana_gene "OTTMUSG00000036264.1"; havana_transcript "OTTMUST00000093100.1";
chr12	ENSEMBL	exon	85089716	85089834	0	+	.	gene_id "ENSMUSG00000021244.16"; transcript_id "ENSMUST00000101202.10"; gene_type "protein_coding"; gene_name "Ylpm1"; transcript_type "protein_coding"; transcript_name "Ylpm1-202"; exon_number 10; exon_id "ENSMUSE00001234407.2"; level 3; protein_id "ENSMUSP00000098763.4"; transcript_support_level "5"; mgi_id "MGI:1926195"; tag "basic"; tag "appris_alternative_2"; havana_gene "OTTMUSG00000036264.1";
chr12	ENSEMBL	CDS	85089716	85089834	0	+	1	gene_id "ENSMUSG00000021244.16"; transcript_id "ENSMUST00000101202.10"; gene_type "protein_coding"; gene_name "Ylpm1"; transcript_type "protein_coding"; transcript_name "Ylpm1-202"; exon_number 10; exon_id "ENSMUSE00001234407.2"; level 3; protein_id "ENSMUSP00000098763.4"; transcript_support_level "5"; mgi_id "MGI:1926195"; tag "basic"; tag "appris_alternative_2"; havana_gene "OTTMUSG00000036264.1";
chr12	HAVANA	exon	85089716	85089834	0	+	.	gene_id "ENSMUSG00000021244.16"; transcript_id "ENSMUST00000164558.8"; gene_type "protein_coding"; gene_name "Ylpm1"; transcript_type "nonsense_mediated_decay"; transcript_name "Ylpm1-203"; exon_number 7; exon_id "ENSMUSE00001234407.2"; level 2; protein_id "ENSMUSP00000126347.2"; transcript_support_level "5"; mgi_id "MGI:1926195"; tag "mRNA_start_NF"; tag "cds_start_NF"; havana_gene "OTTMUSG00000036264.1"; havana_transcript "OTTMUST00000093102.1";
chr12	HAVANA	CDS	85089716	85089834	0	+	1	gene_id "ENSMUSG00000021244.16"; transcript_id "ENSMUST00000164558.8"; gene_type "protein_coding"; gene_name "Ylpm1"; transcript_type "nonsense_mediated_decay"; transcript_name "Ylpm1-203"; exon_number 7; exon_id "ENSMUSE00001234407.2"; level 2; protein_id "ENSMUSP00000126347.2"; transcript_support_level "5"; mgi_id "MGI:1926195"; tag "mRNA_start_NF"; tag "cds_start_NF"; havana_gene "OTTMUSG00000036264.1"; havana_transcript "OTTMUST00000093102.1";
chr12	HAVANA	exon	85089716	85089834	0	+	.	gene_id "ENSMUSG00000021244.16"; transcript_id "ENSMUST00000169150.8"; gene_type "protein_coding"; gene_name "Ylpm1"; transcript_type "retained_intron"; transcript_name "Ylpm1-208"; exon_number 2; exon_id "ENSMUSE00001247302.2"; level 2; transcript_support_level "1"; mgi_id "MGI:1926195"; havana_gene "OTTMUSG00000036264.1"; havana_transcript "OTTMUST00000093103.1";
chr12	ENSEMBL_gcm37	exon	85089716	85089834	0.309453220297086	+	.	gene_id "ENSMUSG00000021244.16"; transcript_id "ENSMUSG00000021244.16_tx_9"; exon_id "chr12_85089716_85089834_+"; exonnum "11"; txlen "6185";
chr12	HAVANA	exon	85091144	85091298	0	+	.	gene_id "ENSMUSG00000021244.16"; transcript_id "ENSMUST00000168977.8"; gene_type "protein_coding"; gene_name "Ylpm1"; transcript_type "protein_coding"; transcript_name "Ylpm1-207"; exon_number 10; exon_id "ENSMUSE00001266953.2"; level 2; protein_id "ENSMUSP00000128962.2"; transcript_support_level "5"; mgi_id "MGI:1926195"; tag "basic"; tag "appris_principal_2"; havana_gene "OTTMUSG00000036264.1"; havana_transcript "OTTMUST00000093099.1";
chr12	HAVANA	CDS	85091144	85091298	0	+	2	gene_id "ENSMUSG00000021244.16"; transcript_id "ENSMUST00000168977.8"; gene_type "protein_coding"; gene_name "Ylpm1"; transcript_type "protein_coding"; transcript_name "Ylpm1-207"; exon_number 10; exon_id "ENSMUSE00001266953.2"; level 2; protein_id "ENSMUSP00000128962.2"; transcript_support_level "5"; mgi_id "MGI:1926195"; tag "basic"; tag "appris_principal_2"; havana_gene "OTTMUSG00000036264.1"; havana_transcript "OTTMUST00000093099.1";
chr12	HAVANA	exon	85091144	85091298	0	+	.	gene_id "ENSMUSG00000021244.16"; transcript_id "ENSMUST00000021670.15"; gene_type "protein_coding"; gene_name "Ylpm1"; transcript_type "protein_coding"; transcript_name "Ylpm1-201"; exon_number 11; exon_id "ENSMUSE00001266953.2"; level 2; protein_id "ENSMUSP00000021670.9"; transcript_support_level "5"; mgi_id "MGI:1926195"; tag "basic"; tag "Ensembl_canonical"; tag "GENCODE_Primary"; tag "appris_alternative_2"; tag "CCDS"; ccdsid "CCDS49114.1"; havana_gene "OTTMUSG00000036264.1"; havana_transcript "OTTMUST00000093100.1";
chr12	HAVANA	CDS	85091144	85091298	0	+	2	gene_id "ENSMUSG00000021244.16"; transcript_id "ENSMUST00000021670.15"; gene_type "protein_coding"; gene_name "Ylpm1"; transcript_type "protein_coding"; transcript_name "Ylpm1-201"; exon_number 11; exon_id "ENSMUSE00001266953.2"; level 2; protein_id "ENSMUSP00000021670.9"; transcript_support_level "5"; mgi_id "MGI:1926195"; tag "basic"; tag "Ensembl_canonical"; tag "GENCODE_Primary"; tag "appris_alternative_2"; tag "CCDS"; ccdsid "CCDS49114.1"; havana_gene "OTTMUSG00000036264.1"; havana_transcript "OTTMUST00000093100.1";
chr12	ENSEMBL	exon	85091144	85091298	0	+	.	gene_id "ENSMUSG00000021244.16"; transcript_id "ENSMUST00000101202.10"; gene_type "protein_coding"; gene_name "Ylpm1"; transcript_type "protein_coding"; transcript_name "Ylpm1-202"; exon_number 11; exon_id "ENSMUSE00001266953.2"; level 3; protein_id "ENSMUSP00000098763.4"; transcript_support_level "5"; mgi_id "MGI:1926195"; tag "basic"; tag "appris_alternative_2"; havana_gene "OTTMUSG00000036264.1";
chr12	ENSEMBL	CDS	85091144	85091298	0	+	2	gene_id "ENSMUSG00000021244.16"; transcript_id "ENSMUST00000101202.10"; gene_type "protein_coding"; gene_name "Ylpm1"; transcript_type "protein_coding"; transcript_name "Ylpm1-202"; exon_number 11; exon_id "ENSMUSE00001266953.2"; level 3; protein_id "ENSMUSP00000098763.4"; transcript_support_level "5"; mgi_id "MGI:1926195"; tag "basic"; tag "appris_alternative_2"; havana_gene "OTTMUSG00000036264.1";
chr12	HAVANA	exon	85091144	85091298	0	+	.	gene_id "ENSMUSG00000021244.16"; transcript_id "ENSMUST00000164558.8"; gene_type "protein_coding"; gene_name "Ylpm1"; transcript_type "nonsense_mediated_decay"; transcript_name "Ylpm1-203"; exon_number 8; exon_id "ENSMUSE00001266953.2"; level 2; protein_id "ENSMUSP00000126347.2"; transcript_support_level "5"; mgi_id "MGI:1926195"; tag "mRNA_start_NF"; tag "cds_start_NF"; havana_gene "OTTMUSG00000036264.1"; havana_transcript "OTTMUST00000093102.1";
chr12	HAVANA	CDS	85091144	85091298	0	+	2	gene_id "ENSMUSG00000021244.16"; transcript_id "ENSMUST00000164558.8"; gene_type "protein_coding"; gene_name "Ylpm1"; transcript_type "nonsense_mediated_decay"; transcript_name "Ylpm1-203"; exon_number 8; exon_id "ENSMUSE00001266953.2"; level 2; protein_id "ENSMUSP00000126347.2"; transcript_support_level "5"; mgi_id "MGI:1926195"; tag "mRNA_start_NF"; tag "cds_start_NF"; havana_gene "OTTMUSG00000036264.1"; havana_transcript "OTTMUST00000093102.1";
chr12	HAVANA	exon	85091144	85091298	0	+	.	gene_id "ENSMUSG00000021244.16"; transcript_id "ENSMUST00000169150.8"; gene_type "protein_coding"; gene_name "Ylpm1"; transcript_type "retained_intron"; transcript_name "Ylpm1-208"; exon_number 3; exon_id "ENSMUSE00001243083.2"; level 2; transcript_support_level "1"; mgi_id "MGI:1926195"; havana_gene "OTTMUSG00000036264.1"; havana_transcript "OTTMUST00000093103.1";
chr12	ENSEMBL_gcm37	exon	85091144	85091298	0.309453220297086	+	.	gene_id "ENSMUSG00000021244.16"; transcript_id "ENSMUSG00000021244.16_tx_9"; exon_id "chr12_85091144_85091298_+"; exonnum "12"; txlen "6185";
chr12	HAVANA	exon	85095583	85095645	0	+	.	gene_id "ENSMUSG00000021244.16"; transcript_id "ENSMUST00000168977.8"; gene_type "protein_coding"; gene_name "Ylpm1"; transcript_type "protein_coding"; transcript_name "Ylpm1-207"; exon_number 11; exon_id "ENSMUSE00001236595.2"; level 2; protein_id "ENSMUSP00000128962.2"; transcript_support_level "5"; mgi_id "MGI:1926195"; tag "basic"; tag "appris_principal_2"; havana_gene "OTTMUSG00000036264.1"; havana_transcript "OTTMUST00000093099.1";
chr12	HAVANA	CDS	85095583	85095645	0	+	0	gene_id "ENSMUSG00000021244.16"; transcript_id "ENSMUST00000168977.8"; gene_type "protein_coding"; gene_name "Ylpm1"; transcript_type "protein_coding"; transcript_name "Ylpm1-207"; exon_number 11; exon_id "ENSMUSE00001236595.2"; level 2; protein_id "ENSMUSP00000128962.2"; transcript_support_level "5"; mgi_id "MGI:1926195"; tag "basic"; tag "appris_principal_2"; havana_gene "OTTMUSG00000036264.1"; havana_transcript "OTTMUST00000093099.1";
chr12	HAVANA	exon	85095583	85095645	0	+	.	gene_id "ENSMUSG00000021244.16"; transcript_id "ENSMUST00000021670.15"; gene_type "protein_coding"; gene_name "Ylpm1"; transcript_type "protein_coding"; transcript_name "Ylpm1-201"; exon_number 12; exon_id "ENSMUSE00001236595.2"; level 2; protein_id "ENSMUSP00000021670.9"; transcript_support_level "5"; mgi_id "MGI:1926195"; tag "basic"; tag "Ensembl_canonical"; tag "GENCODE_Primary"; tag "appris_alternative_2"; tag "CCDS"; ccdsid "CCDS49114.1"; havana_gene "OTTMUSG00000036264.1"; havana_transcript "OTTMUST00000093100.1";
chr12	HAVANA	CDS	85095583	85095645	0	+	0	gene_id "ENSMUSG00000021244.16"; transcript_id "ENSMUST00000021670.15"; gene_type "protein_coding"; gene_name "Ylpm1"; transcript_type "protein_coding"; transcript_name "Ylpm1-201"; exon_number 12; exon_id "ENSMUSE00001236595.2"; level 2; protein_id "ENSMUSP00000021670.9"; transcript_support_level "5"; mgi_id "MGI:1926195"; tag "basic"; tag "Ensembl_canonical"; tag "GENCODE_Primary"; tag "appris_alternative_2"; tag "CCDS"; ccdsid "CCDS49114.1"; havana_gene "OTTMUSG00000036264.1"; havana_transcript "OTTMUST00000093100.1";
chr12	ENSEMBL	exon	85095583	85095645	0	+	.	gene_id "ENSMUSG00000021244.16"; transcript_id "ENSMUST00000101202.10"; gene_type "protein_coding"; gene_name "Ylpm1"; transcript_type "protein_coding"; transcript_name "Ylpm1-202"; exon_number 12; exon_id "ENSMUSE00001236595.2"; level 3; protein_id "ENSMUSP00000098763.4"; transcript_support_level "5"; mgi_id "MGI:1926195"; tag "basic"; tag "appris_alternative_2"; havana_gene "OTTMUSG00000036264.1";
chr12	ENSEMBL	CDS	85095583	85095645	0	+	0	gene_id "ENSMUSG00000021244.16"; transcript_id "ENSMUST00000101202.10"; gene_type "protein_coding"; gene_name "Ylpm1"; transcript_type "protein_coding"; transcript_name "Ylpm1-202"; exon_number 12; exon_id "ENSMUSE00001236595.2"; level 3; protein_id "ENSMUSP00000098763.4"; transcript_support_level "5"; mgi_id "MGI:1926195"; tag "basic"; tag "appris_alternative_2"; havana_gene "OTTMUSG00000036264.1";
chr12	HAVANA	exon	85095583	85095645	0	+	.	gene_id "ENSMUSG00000021244.16"; transcript_id "ENSMUST00000164558.8"; gene_type "protein_coding"; gene_name "Ylpm1"; transcript_type "nonsense_mediated_decay"; transcript_name "Ylpm1-203"; exon_number 9; exon_id "ENSMUSE00001236595.2"; level 2; protein_id "ENSMUSP00000126347.2"; transcript_support_level "5"; mgi_id "MGI:1926195"; tag "mRNA_start_NF"; tag "cds_start_NF"; havana_gene "OTTMUSG00000036264.1"; havana_transcript "OTTMUST00000093102.1";
chr12	HAVANA	CDS	85095583	85095645	0	+	0	gene_id "ENSMUSG00000021244.16"; transcript_id "ENSMUST00000164558.8"; gene_type "protein_coding"; gene_name "Ylpm1"; transcript_type "nonsense_mediated_decay"; transcript_name "Ylpm1-203"; exon_number 9; exon_id "ENSMUSE00001236595.2"; level 2; protein_id "ENSMUSP00000126347.2"; transcript_support_level "5"; mgi_id "MGI:1926195"; tag "mRNA_start_NF"; tag "cds_start_NF"; havana_gene "OTTMUSG00000036264.1"; havana_transcript "OTTMUST00000093102.1";
chr12	HAVANA	exon	85095583	85095645	0	+	.	gene_id "ENSMUSG00000021244.16"; transcript_id "ENSMUST00000169150.8"; gene_type "protein_coding"; gene_name "Ylpm1"; transcript_type "retained_intron"; transcript_name "Ylpm1-208"; exon_number 4; exon_id "ENSMUSE00001273455.2"; level 2; transcript_support_level "1"; mgi_id "MGI:1926195"; havana_gene "OTTMUSG00000036264.1"; havana_transcript "OTTMUST00000093103.1";
chr12	ENSEMBL_gcm37	exon	85095583	85095645	0.309453220297086	+	.	gene_id "ENSMUSG00000021244.16"; transcript_id "ENSMUSG00000021244.16_tx_9"; exon_id "chr12_85095583_85095645_+"; exonnum "13"; txlen "6185";
chr12	HAVANA	exon	85095907	85096026	0	+	.	gene_id "ENSMUSG00000021244.16"; transcript_id "ENSMUST00000168977.8"; gene_type "protein_coding"; gene_name "Ylpm1"; transcript_type "protein_coding"; transcript_name "Ylpm1-207"; exon_number 12; exon_id "ENSMUSE00001270491.2"; level 2; protein_id "ENSMUSP00000128962.2"; transcript_support_level "5"; mgi_id "MGI:1926195"; tag "basic"; tag "appris_principal_2"; havana_gene "OTTMUSG00000036264.1"; havana_transcript "OTTMUST00000093099.1";
chr12	HAVANA	CDS	85095907	85096026	0	+	0	gene_id "ENSMUSG00000021244.16"; transcript_id "ENSMUST00000168977.8"; gene_type "protein_coding"; gene_name "Ylpm1"; transcript_type "protein_coding"; transcript_name "Ylpm1-207"; exon_number 12; exon_id "ENSMUSE00001270491.2"; level 2; protein_id "ENSMUSP00000128962.2"; transcript_support_level "5"; mgi_id "MGI:1926195"; tag "basic"; tag "appris_principal_2"; havana_gene "OTTMUSG00000036264.1"; havana_transcript "OTTMUST00000093099.1";
chr12	HAVANA	exon	85095907	85096026	0	+	.	gene_id "ENSMUSG00000021244.16"; transcript_id "ENSMUST00000021670.15"; gene_type "protein_coding"; gene_name "Ylpm1"; transcript_type "protein_coding"; transcript_name "Ylpm1-201"; exon_number 13; exon_id "ENSMUSE00001270491.2"; level 2; protein_id "ENSMUSP00000021670.9"; transcript_support_level "5"; mgi_id "MGI:1926195"; tag "basic"; tag "Ensembl_canonical"; tag "GENCODE_Primary"; tag "appris_alternative_2"; tag "CCDS"; ccdsid "CCDS49114.1"; havana_gene "OTTMUSG00000036264.1"; havana_transcript "OTTMUST00000093100.1";
chr12	HAVANA	CDS	85095907	85096026	0	+	0	gene_id "ENSMUSG00000021244.16"; transcript_id "ENSMUST00000021670.15"; gene_type "protein_coding"; gene_name "Ylpm1"; transcript_type "protein_coding"; transcript_name "Ylpm1-201"; exon_number 13; exon_id "ENSMUSE00001270491.2"; level 2; protein_id "ENSMUSP00000021670.9"; transcript_support_level "5"; mgi_id "MGI:1926195"; tag "basic"; tag "Ensembl_canonical"; tag "GENCODE_Primary"; tag "appris_alternative_2"; tag "CCDS"; ccdsid "CCDS49114.1"; havana_gene "OTTMUSG00000036264.1"; havana_transcript "OTTMUST00000093100.1";
chr12	ENSEMBL	exon	85095907	85096026	0	+	.	gene_id "ENSMUSG00000021244.16"; transcript_id "ENSMUST00000101202.10"; gene_type "protein_coding"; gene_name "Ylpm1"; transcript_type "protein_coding"; transcript_name "Ylpm1-202"; exon_number 13; exon_id "ENSMUSE00001270491.2"; level 3; protein_id "ENSMUSP00000098763.4"; transcript_support_level "5"; mgi_id "MGI:1926195"; tag "basic"; tag "appris_alternative_2"; havana_gene "OTTMUSG00000036264.1";
chr12	ENSEMBL	CDS	85095907	85096026	0	+	0	gene_id "ENSMUSG00000021244.16"; transcript_id "ENSMUST00000101202.10"; gene_type "protein_coding"; gene_name "Ylpm1"; transcript_type "protein_coding"; transcript_name "Ylpm1-202"; exon_number 13; exon_id "ENSMUSE00001270491.2"; level 3; protein_id "ENSMUSP00000098763.4"; transcript_support_level "5"; mgi_id "MGI:1926195"; tag "basic"; tag "appris_alternative_2"; havana_gene "OTTMUSG00000036264.1";
chr12	HAVANA	exon	85095907	85096026	0	+	.	gene_id "ENSMUSG00000021244.16"; transcript_id "ENSMUST00000164558.8"; gene_type "protein_coding"; gene_name "Ylpm1"; transcript_type "nonsense_mediated_decay"; transcript_name "Ylpm1-203"; exon_number 10; exon_id "ENSMUSE00001270491.2"; level 2; protein_id "ENSMUSP00000126347.2"; transcript_support_level "5"; mgi_id "MGI:1926195"; tag "mRNA_start_NF"; tag "cds_start_NF"; havana_gene "OTTMUSG00000036264.1"; havana_transcript "OTTMUST00000093102.1";
chr12	HAVANA	CDS	85095907	85096026	0	+	0	gene_id "ENSMUSG00000021244.16"; transcript_id "ENSMUST00000164558.8"; gene_type "protein_coding"; gene_name "Ylpm1"; transcript_type "nonsense_mediated_decay"; transcript_name "Ylpm1-203"; exon_number 10; exon_id "ENSMUSE00001270491.2"; level 2; protein_id "ENSMUSP00000126347.2"; transcript_support_level "5"; mgi_id "MGI:1926195"; tag "mRNA_start_NF"; tag "cds_start_NF"; havana_gene "OTTMUSG00000036264.1"; havana_transcript "OTTMUST00000093102.1";
chr12	HAVANA	exon	85095907	85096026	0	+	.	gene_id "ENSMUSG00000021244.16"; transcript_id "ENSMUST00000169150.8"; gene_type "protein_coding"; gene_name "Ylpm1"; transcript_type "retained_intron"; transcript_name "Ylpm1-208"; exon_number 5; exon_id "ENSMUSE00001250844.2"; level 2; transcript_support_level "1"; mgi_id "MGI:1926195"; havana_gene "OTTMUSG00000036264.1"; havana_transcript "OTTMUST00000093103.1";
chr12	ENSEMBL_gcm37	exon	85095907	85096026	0.309453220297086	+	.	gene_id "ENSMUSG00000021244.16"; transcript_id "ENSMUSG00000021244.16_tx_9"; exon_id "chr12_85095907_85096026_+"; exonnum "14"; txlen "6185";
chr12	HAVANA	exon	85096464	85096642	0	+	.	gene_id "ENSMUSG00000021244.16"; transcript_id "ENSMUST00000165803.2"; gene_type "protein_coding"; gene_name "Ylpm1"; transcript_type "retained_intron"; transcript_name "Ylpm1-204"; exon_number 1; exon_id "ENSMUSE00000875064.2"; level 2; transcript_support_level "3"; mgi_id "MGI:1926195"; havana_gene "OTTMUSG00000036264.1"; havana_transcript "OTTMUST00000093104.1";
chr12	HAVANA	transcript	85096464	85097395	0	+	.	gene_id "ENSMUSG00000021244.16"; transcript_id "ENSMUST00000165803.2"; gene_type "protein_coding"; gene_name "Ylpm1"; transcript_type "retained_intron"; transcript_name "Ylpm1-204"; level 2; transcript_support_level "3"; mgi_id "MGI:1926195"; havana_gene "OTTMUSG00000036264.1"; havana_transcript "OTTMUST00000093104.1";
chr12	HAVANA	exon	85096466	85096642	0	+	.	gene_id "ENSMUSG00000021244.16"; transcript_id "ENSMUST00000168977.8"; gene_type "protein_coding"; gene_name "Ylpm1"; transcript_type "protein_coding"; transcript_name "Ylpm1-207"; exon_number 13; exon_id "ENSMUSE00001238941.2"; level 2; protein_id "ENSMUSP00000128962.2"; transcript_support_level "5"; mgi_id "MGI:1926195"; tag "basic"; tag "appris_principal_2"; havana_gene "OTTMUSG00000036264.1"; havana_transcript "OTTMUST00000093099.1";
chr12	HAVANA	CDS	85096466	85096642	0	+	0	gene_id "ENSMUSG00000021244.16"; transcript_id "ENSMUST00000168977.8"; gene_type "protein_coding"; gene_name "Ylpm1"; transcript_type "protein_coding"; transcript_name "Ylpm1-207"; exon_number 13; exon_id "ENSMUSE00001238941.2"; level 2; protein_id "ENSMUSP00000128962.2"; transcript_support_level "5"; mgi_id "MGI:1926195"; tag "basic"; tag "appris_principal_2"; havana_gene "OTTMUSG00000036264.1"; havana_transcript "OTTMUST00000093099.1";
chr12	HAVANA	exon	85096466	85096642	0	+	.	gene_id "ENSMUSG00000021244.16"; transcript_id "ENSMUST00000021670.15"; gene_type "protein_coding"; gene_name "Ylpm1"; transcript_type "protein_coding"; transcript_name "Ylpm1-201"; exon_number 14; exon_id "ENSMUSE00001238941.2"; level 2; protein_id "ENSMUSP00000021670.9"; transcript_support_level "5"; mgi_id "MGI:1926195"; tag "basic"; tag "Ensembl_canonical"; tag "GENCODE_Primary"; tag "appris_alternative_2"; tag "CCDS"; ccdsid "CCDS49114.1"; havana_gene "OTTMUSG00000036264.1"; havana_transcript "OTTMUST00000093100.1";
chr12	HAVANA	CDS	85096466	85096642	0	+	0	gene_id "ENSMUSG00000021244.16"; transcript_id "ENSMUST00000021670.15"; gene_type "protein_coding"; gene_name "Ylpm1"; transcript_type "protein_coding"; transcript_name "Ylpm1-201"; exon_number 14; exon_id "ENSMUSE00001238941.2"; level 2; protein_id "ENSMUSP00000021670.9"; transcript_support_level "5"; mgi_id "MGI:1926195"; tag "basic"; tag "Ensembl_canonical"; tag "GENCODE_Primary"; tag "appris_alternative_2"; tag "CCDS"; ccdsid "CCDS49114.1"; havana_gene "OTTMUSG00000036264.1"; havana_transcript "OTTMUST00000093100.1";
chr12	ENSEMBL	exon	85096466	85096642	0	+	.	gene_id "ENSMUSG00000021244.16"; transcript_id "ENSMUST00000101202.10"; gene_type "protein_coding"; gene_name "Ylpm1"; transcript_type "protein_coding"; transcript_name "Ylpm1-202"; exon_number 14; exon_id "ENSMUSE00001238941.2"; level 3; protein_id "ENSMUSP00000098763.4"; transcript_support_level "5"; mgi_id "MGI:1926195"; tag "basic"; tag "appris_alternative_2"; havana_gene "OTTMUSG00000036264.1";
chr12	ENSEMBL	CDS	85096466	85096642	0	+	0	gene_id "ENSMUSG00000021244.16"; transcript_id "ENSMUST00000101202.10"; gene_type "protein_coding"; gene_name "Ylpm1"; transcript_type "protein_coding"; transcript_name "Ylpm1-202"; exon_number 14; exon_id "ENSMUSE00001238941.2"; level 3; protein_id "ENSMUSP00000098763.4"; transcript_support_level "5"; mgi_id "MGI:1926195"; tag "basic"; tag "appris_alternative_2"; havana_gene "OTTMUSG00000036264.1";
chr12	HAVANA	exon	85096466	85096642	0	+	.	gene_id "ENSMUSG00000021244.16"; transcript_id "ENSMUST00000164558.8"; gene_type "protein_coding"; gene_name "Ylpm1"; transcript_type "nonsense_mediated_decay"; transcript_name "Ylpm1-203"; exon_number 11; exon_id "ENSMUSE00001238941.2"; level 2; protein_id "ENSMUSP00000126347.2"; transcript_support_level "5"; mgi_id "MGI:1926195"; tag "mRNA_start_NF"; tag "cds_start_NF"; havana_gene "OTTMUSG00000036264.1"; havana_transcript "OTTMUST00000093102.1";
chr12	HAVANA	CDS	85096466	85096642	0	+	0	gene_id "ENSMUSG00000021244.16"; transcript_id "ENSMUST00000164558.8"; gene_type "protein_coding"; gene_name "Ylpm1"; transcript_type "nonsense_mediated_decay"; transcript_name "Ylpm1-203"; exon_number 11; exon_id "ENSMUSE00001238941.2"; level 2; protein_id "ENSMUSP00000126347.2"; transcript_support_level "5"; mgi_id "MGI:1926195"; tag "mRNA_start_NF"; tag "cds_start_NF"; havana_gene "OTTMUSG00000036264.1"; havana_transcript "OTTMUST00000093102.1";
chr12	HAVANA	exon	85096466	85096642	0	+	.	gene_id "ENSMUSG00000021244.16"; transcript_id "ENSMUST00000169150.8"; gene_type "protein_coding"; gene_name "Ylpm1"; transcript_type "retained_intron"; transcript_name "Ylpm1-208"; exon_number 6; exon_id "ENSMUSE00001274545.2"; level 2; transcript_support_level "1"; mgi_id "MGI:1926195"; havana_gene "OTTMUSG00000036264.1"; havana_transcript "OTTMUST00000093103.1";
chr12	ENSEMBL_gcm37	exon	85096466	85096642	0.309453220297086	+	.	gene_id "ENSMUSG00000021244.16"; transcript_id "ENSMUSG00000021244.16_tx_9"; exon_id "chr12_85096466_85096642_+"; exonnum "15"; txlen "6185";
chr12	HAVANA	exon	85096718	85096801	0	+	.	gene_id "ENSMUSG00000021244.16"; transcript_id "ENSMUST00000168977.8"; gene_type "protein_coding"; gene_name "Ylpm1"; transcript_type "protein_coding"; transcript_name "Ylpm1-207"; exon_number 14; exon_id "ENSMUSE00001225135.2"; level 2; protein_id "ENSMUSP00000128962.2"; transcript_support_level "5"; mgi_id "MGI:1926195"; tag "basic"; tag "appris_principal_2"; havana_gene "OTTMUSG00000036264.1"; havana_transcript "OTTMUST00000093099.1";
chr12	HAVANA	CDS	85096718	85096801	0	+	0	gene_id "ENSMUSG00000021244.16"; transcript_id "ENSMUST00000168977.8"; gene_type "protein_coding"; gene_name "Ylpm1"; transcript_type "protein_coding"; transcript_name "Ylpm1-207"; exon_number 14; exon_id "ENSMUSE00001225135.2"; level 2; protein_id "ENSMUSP00000128962.2"; transcript_support_level "5"; mgi_id "MGI:1926195"; tag "basic"; tag "appris_principal_2"; havana_gene "OTTMUSG00000036264.1"; havana_transcript "OTTMUST00000093099.1";
chr12	HAVANA	exon	85096718	85096801	0	+	.	gene_id "ENSMUSG00000021244.16"; transcript_id "ENSMUST00000021670.15"; gene_type "protein_coding"; gene_name "Ylpm1"; transcript_type "protein_coding"; transcript_name "Ylpm1-201"; exon_number 15; exon_id "ENSMUSE00001225135.2"; level 2; protein_id "ENSMUSP00000021670.9"; transcript_support_level "5"; mgi_id "MGI:1926195"; tag "basic"; tag "Ensembl_canonical"; tag "GENCODE_Primary"; tag "appris_alternative_2"; tag "CCDS"; ccdsid "CCDS49114.1"; havana_gene "OTTMUSG00000036264.1"; havana_transcript "OTTMUST00000093100.1";
chr12	HAVANA	CDS	85096718	85096801	0	+	0	gene_id "ENSMUSG00000021244.16"; transcript_id "ENSMUST00000021670.15"; gene_type "protein_coding"; gene_name "Ylpm1"; transcript_type "protein_coding"; transcript_name "Ylpm1-201"; exon_number 15; exon_id "ENSMUSE00001225135.2"; level 2; protein_id "ENSMUSP00000021670.9"; transcript_support_level "5"; mgi_id "MGI:1926195"; tag "basic"; tag "Ensembl_canonical"; tag "GENCODE_Primary"; tag "appris_alternative_2"; tag "CCDS"; ccdsid "CCDS49114.1"; havana_gene "OTTMUSG00000036264.1"; havana_transcript "OTTMUST00000093100.1";
chr12	ENSEMBL	exon	85096718	85096801	0	+	.	gene_id "ENSMUSG00000021244.16"; transcript_id "ENSMUST00000101202.10"; gene_type "protein_coding"; gene_name "Ylpm1"; transcript_type "protein_coding"; transcript_name "Ylpm1-202"; exon_number 15; exon_id "ENSMUSE00001225135.2"; level 3; protein_id "ENSMUSP00000098763.4"; transcript_support_level "5"; mgi_id "MGI:1926195"; tag "basic"; tag "appris_alternative_2"; havana_gene "OTTMUSG00000036264.1";
chr12	ENSEMBL	CDS	85096718	85096801	0	+	0	gene_id "ENSMUSG00000021244.16"; transcript_id "ENSMUST00000101202.10"; gene_type "protein_coding"; gene_name "Ylpm1"; transcript_type "protein_coding"; transcript_name "Ylpm1-202"; exon_number 15; exon_id "ENSMUSE00001225135.2"; level 3; protein_id "ENSMUSP00000098763.4"; transcript_support_level "5"; mgi_id "MGI:1926195"; tag "basic"; tag "appris_alternative_2"; havana_gene "OTTMUSG00000036264.1";
chr12	HAVANA	exon	85096718	85096801	0	+	.	gene_id "ENSMUSG00000021244.16"; transcript_id "ENSMUST00000164558.8"; gene_type "protein_coding"; gene_name "Ylpm1"; transcript_type "nonsense_mediated_decay"; transcript_name "Ylpm1-203"; exon_number 12; exon_id "ENSMUSE00001225135.2"; level 2; protein_id "ENSMUSP00000126347.2"; transcript_support_level "5"; mgi_id "MGI:1926195"; tag "mRNA_start_NF"; tag "cds_start_NF"; havana_gene "OTTMUSG00000036264.1"; havana_transcript "OTTMUST00000093102.1";
chr12	HAVANA	CDS	85096718	85096801	0	+	0	gene_id "ENSMUSG00000021244.16"; transcript_id "ENSMUST00000164558.8"; gene_type "protein_coding"; gene_name "Ylpm1"; transcript_type "nonsense_mediated_decay"; transcript_name "Ylpm1-203"; exon_number 12; exon_id "ENSMUSE00001225135.2"; level 2; protein_id "ENSMUSP00000126347.2"; transcript_support_level "5"; mgi_id "MGI:1926195"; tag "mRNA_start_NF"; tag "cds_start_NF"; havana_gene "OTTMUSG00000036264.1"; havana_transcript "OTTMUST00000093102.1";
chr12	HAVANA	exon	85096718	85096801	0	+	.	gene_id "ENSMUSG00000021244.16"; transcript_id "ENSMUST00000169150.8"; gene_type "protein_coding"; gene_name "Ylpm1"; transcript_type "retained_intron"; transcript_name "Ylpm1-208"; exon_number 7; exon_id "ENSMUSE00001293855.2"; level 2; transcript_support_level "1"; mgi_id "MGI:1926195"; havana_gene "OTTMUSG00000036264.1"; havana_transcript "OTTMUST00000093103.1";
chr12	HAVANA	exon	85096718	85096801	0	+	.	gene_id "ENSMUSG00000021244.16"; transcript_id "ENSMUST00000165803.2"; gene_type "protein_coding"; gene_name "Ylpm1"; transcript_type "retained_intron"; transcript_name "Ylpm1-204"; exon_number 2; exon_id "ENSMUSE00001293855.2"; level 2; transcript_support_level "3"; mgi_id "MGI:1926195"; havana_gene "OTTMUSG00000036264.1"; havana_transcript "OTTMUST00000093104.1";
chr12	ENSEMBL_gcm37	exon	85096718	85096801	0.309453220297086	+	.	gene_id "ENSMUSG00000021244.16"; transcript_id "ENSMUSG00000021244.16_tx_9"; exon_id "chr12_85096718_85096801_+"; exonnum "16"; txlen "6185";
chr12	HAVANA	exon	85097063	85097146	0	+	.	gene_id "ENSMUSG00000021244.16"; transcript_id "ENSMUST00000168977.8"; gene_type "protein_coding"; gene_name "Ylpm1"; transcript_type "protein_coding"; transcript_name "Ylpm1-207"; exon_number 15; exon_id "ENSMUSE00001244755.2"; level 2; protein_id "ENSMUSP00000128962.2"; transcript_support_level "5"; mgi_id "MGI:1926195"; tag "basic"; tag "appris_principal_2"; havana_gene "OTTMUSG00000036264.1"; havana_transcript "OTTMUST00000093099.1";
chr12	HAVANA	CDS	85097063	85097146	0	+	0	gene_id "ENSMUSG00000021244.16"; transcript_id "ENSMUST00000168977.8"; gene_type "protein_coding"; gene_name "Ylpm1"; transcript_type "protein_coding"; transcript_name "Ylpm1-207"; exon_number 15; exon_id "ENSMUSE00001244755.2"; level 2; protein_id "ENSMUSP00000128962.2"; transcript_support_level "5"; mgi_id "MGI:1926195"; tag "basic"; tag "appris_principal_2"; havana_gene "OTTMUSG00000036264.1"; havana_transcript "OTTMUST00000093099.1";
chr12	HAVANA	exon	85097063	85097146	0	+	.	gene_id "ENSMUSG00000021244.16"; transcript_id "ENSMUST00000021670.15"; gene_type "protein_coding"; gene_name "Ylpm1"; transcript_type "protein_coding"; transcript_name "Ylpm1-201"; exon_number 16; exon_id "ENSMUSE00001244755.2"; level 2; protein_id "ENSMUSP00000021670.9"; transcript_support_level "5"; mgi_id "MGI:1926195"; tag "basic"; tag "Ensembl_canonical"; tag "GENCODE_Primary"; tag "appris_alternative_2"; tag "CCDS"; ccdsid "CCDS49114.1"; havana_gene "OTTMUSG00000036264.1"; havana_transcript "OTTMUST00000093100.1";
chr12	HAVANA	CDS	85097063	85097146	0	+	0	gene_id "ENSMUSG00000021244.16"; transcript_id "ENSMUST00000021670.15"; gene_type "protein_coding"; gene_name "Ylpm1"; transcript_type "protein_coding"; transcript_name "Ylpm1-201"; exon_number 16; exon_id "ENSMUSE00001244755.2"; level 2; protein_id "ENSMUSP00000021670.9"; transcript_support_level "5"; mgi_id "MGI:1926195"; tag "basic"; tag "Ensembl_canonical"; tag "GENCODE_Primary"; tag "appris_alternative_2"; tag "CCDS"; ccdsid "CCDS49114.1"; havana_gene "OTTMUSG00000036264.1"; havana_transcript "OTTMUST00000093100.1";
chr12	ENSEMBL	exon	85097063	85097146	0	+	.	gene_id "ENSMUSG00000021244.16"; transcript_id "ENSMUST00000101202.10"; gene_type "protein_coding"; gene_name "Ylpm1"; transcript_type "protein_coding"; transcript_name "Ylpm1-202"; exon_number 16; exon_id "ENSMUSE00001244755.2"; level 3; protein_id "ENSMUSP00000098763.4"; transcript_support_level "5"; mgi_id "MGI:1926195"; tag "basic"; tag "appris_alternative_2"; havana_gene "OTTMUSG00000036264.1";
chr12	ENSEMBL	CDS	85097063	85097146	0	+	0	gene_id "ENSMUSG00000021244.16"; transcript_id "ENSMUST00000101202.10"; gene_type "protein_coding"; gene_name "Ylpm1"; transcript_type "protein_coding"; transcript_name "Ylpm1-202"; exon_number 16; exon_id "ENSMUSE00001244755.2"; level 3; protein_id "ENSMUSP00000098763.4"; transcript_support_level "5"; mgi_id "MGI:1926195"; tag "basic"; tag "appris_alternative_2"; havana_gene "OTTMUSG00000036264.1";
chr12	HAVANA	exon	85097063	85097146	0	+	.	gene_id "ENSMUSG00000021244.16"; transcript_id "ENSMUST00000164558.8"; gene_type "protein_coding"; gene_name "Ylpm1"; transcript_type "nonsense_mediated_decay"; transcript_name "Ylpm1-203"; exon_number 13; exon_id "ENSMUSE00001244755.2"; level 2; protein_id "ENSMUSP00000126347.2"; transcript_support_level "5"; mgi_id "MGI:1926195"; tag "mRNA_start_NF"; tag "cds_start_NF"; havana_gene "OTTMUSG00000036264.1"; havana_transcript "OTTMUST00000093102.1";
chr12	HAVANA	CDS	85097063	85097146	0	+	0	gene_id "ENSMUSG00000021244.16"; transcript_id "ENSMUST00000164558.8"; gene_type "protein_coding"; gene_name "Ylpm1"; transcript_type "nonsense_mediated_decay"; transcript_name "Ylpm1-203"; exon_number 13; exon_id "ENSMUSE00001244755.2"; level 2; protein_id "ENSMUSP00000126347.2"; transcript_support_level "5"; mgi_id "MGI:1926195"; tag "mRNA_start_NF"; tag "cds_start_NF"; havana_gene "OTTMUSG00000036264.1"; havana_transcript "OTTMUST00000093102.1";
chr12	HAVANA	exon	85097063	85097146	0	+	.	gene_id "ENSMUSG00000021244.16"; transcript_id "ENSMUST00000169150.8"; gene_type "protein_coding"; gene_name "Ylpm1"; transcript_type "retained_intron"; transcript_name "Ylpm1-208"; exon_number 8; exon_id "ENSMUSE00001296055.2"; level 2; transcript_support_level "1"; mgi_id "MGI:1926195"; havana_gene "OTTMUSG00000036264.1"; havana_transcript "OTTMUST00000093103.1";
chr12	ENSEMBL_gcm37	exon	85097063	85097146	0.309453220297086	+	.	gene_id "ENSMUSG00000021244.16"; transcript_id "ENSMUSG00000021244.16_tx_9"; exon_id "chr12_85097063_85097146_+"; exonnum "17"; txlen "6185";
chr12	HAVANA	exon	85097063	85097395	0	+	.	gene_id "ENSMUSG00000021244.16"; transcript_id "ENSMUST00000165803.2"; gene_type "protein_coding"; gene_name "Ylpm1"; transcript_type "retained_intron"; transcript_name "Ylpm1-204"; exon_number 3; exon_id "ENSMUSE00000911984.2"; level 2; transcript_support_level "3"; mgi_id "MGI:1926195"; havana_gene "OTTMUSG00000036264.1"; havana_transcript "OTTMUST00000093104.1";
chr12	HAVANA	exon	85103996	85104076	0	+	.	gene_id "ENSMUSG00000021244.16"; transcript_id "ENSMUST00000168977.8"; gene_type "protein_coding"; gene_name "Ylpm1"; transcript_type "protein_coding"; transcript_name "Ylpm1-207"; exon_number 16; exon_id "ENSMUSE00000530706.4"; level 2; protein_id "ENSMUSP00000128962.2"; transcript_support_level "5"; mgi_id "MGI:1926195"; tag "basic"; tag "appris_principal_2"; havana_gene "OTTMUSG00000036264.1"; havana_transcript "OTTMUST00000093099.1";
chr12	HAVANA	CDS	85103996	85104076	0	+	0	gene_id "ENSMUSG00000021244.16"; transcript_id "ENSMUST00000168977.8"; gene_type "protein_coding"; gene_name "Ylpm1"; transcript_type "protein_coding"; transcript_name "Ylpm1-207"; exon_number 16; exon_id "ENSMUSE00000530706.4"; level 2; protein_id "ENSMUSP00000128962.2"; transcript_support_level "5"; mgi_id "MGI:1926195"; tag "basic"; tag "appris_principal_2"; havana_gene "OTTMUSG00000036264.1"; havana_transcript "OTTMUST00000093099.1";
chr12	HAVANA	exon	85103996	85104076	0	+	.	gene_id "ENSMUSG00000021244.16"; transcript_id "ENSMUST00000021670.15"; gene_type "protein_coding"; gene_name "Ylpm1"; transcript_type "protein_coding"; transcript_name "Ylpm1-201"; exon_number 17; exon_id "ENSMUSE00000530706.4"; level 2; protein_id "ENSMUSP00000021670.9"; transcript_support_level "5"; mgi_id "MGI:1926195"; tag "basic"; tag "Ensembl_canonical"; tag "GENCODE_Primary"; tag "appris_alternative_2"; tag "CCDS"; ccdsid "CCDS49114.1"; havana_gene "OTTMUSG00000036264.1"; havana_transcript "OTTMUST00000093100.1";
chr12	HAVANA	CDS	85103996	85104076	0	+	0	gene_id "ENSMUSG00000021244.16"; transcript_id "ENSMUST00000021670.15"; gene_type "protein_coding"; gene_name "Ylpm1"; transcript_type "protein_coding"; transcript_name "Ylpm1-201"; exon_number 17; exon_id "ENSMUSE00000530706.4"; level 2; protein_id "ENSMUSP00000021670.9"; transcript_support_level "5"; mgi_id "MGI:1926195"; tag "basic"; tag "Ensembl_canonical"; tag "GENCODE_Primary"; tag "appris_alternative_2"; tag "CCDS"; ccdsid "CCDS49114.1"; havana_gene "OTTMUSG00000036264.1"; havana_transcript "OTTMUST00000093100.1";
chr12	ENSEMBL	exon	85103996	85104076	0	+	.	gene_id "ENSMUSG00000021244.16"; transcript_id "ENSMUST00000101202.10"; gene_type "protein_coding"; gene_name "Ylpm1"; transcript_type "protein_coding"; transcript_name "Ylpm1-202"; exon_number 17; exon_id "ENSMUSE00000530706.4"; level 3; protein_id "ENSMUSP00000098763.4"; transcript_support_level "5"; mgi_id "MGI:1926195"; tag "basic"; tag "appris_alternative_2"; havana_gene "OTTMUSG00000036264.1";
chr12	ENSEMBL	CDS	85103996	85104076	0	+	0	gene_id "ENSMUSG00000021244.16"; transcript_id "ENSMUST00000101202.10"; gene_type "protein_coding"; gene_name "Ylpm1"; transcript_type "protein_coding"; transcript_name "Ylpm1-202"; exon_number 17; exon_id "ENSMUSE00000530706.4"; level 3; protein_id "ENSMUSP00000098763.4"; transcript_support_level "5"; mgi_id "MGI:1926195"; tag "basic"; tag "appris_alternative_2"; havana_gene "OTTMUSG00000036264.1";
chr12	HAVANA	exon	85103996	85104076	0	+	.	gene_id "ENSMUSG00000021244.16"; transcript_id "ENSMUST00000164558.8"; gene_type "protein_coding"; gene_name "Ylpm1"; transcript_type "nonsense_mediated_decay"; transcript_name "Ylpm1-203"; exon_number 14; exon_id "ENSMUSE00000530706.4"; level 2; protein_id "ENSMUSP00000126347.2"; transcript_support_level "5"; mgi_id "MGI:1926195"; tag "mRNA_start_NF"; tag "cds_start_NF"; havana_gene "OTTMUSG00000036264.1"; havana_transcript "OTTMUST00000093102.1";
chr12	HAVANA	CDS	85103996	85104076	0	+	0	gene_id "ENSMUSG00000021244.16"; transcript_id "ENSMUST00000164558.8"; gene_type "protein_coding"; gene_name "Ylpm1"; transcript_type "nonsense_mediated_decay"; transcript_name "Ylpm1-203"; exon_number 14; exon_id "ENSMUSE00000530706.4"; level 2; protein_id "ENSMUSP00000126347.2"; transcript_support_level "5"; mgi_id "MGI:1926195"; tag "mRNA_start_NF"; tag "cds_start_NF"; havana_gene "OTTMUSG00000036264.1"; havana_transcript "OTTMUST00000093102.1";
chr12	ENSEMBL_gcm37	exon	85103996	85104076	0.309453220297086	+	.	gene_id "ENSMUSG00000021244.16"; transcript_id "ENSMUSG00000021244.16_tx_9"; exon_id "chr12_85103996_85104076_+"; exonnum "18"; txlen "6185";
chr12	HAVANA	exon	85103996	85106110	0	+	.	gene_id "ENSMUSG00000021244.16"; transcript_id "ENSMUST00000169150.8"; gene_type "protein_coding"; gene_name "Ylpm1"; transcript_type "retained_intron"; transcript_name "Ylpm1-208"; exon_number 9; exon_id "ENSMUSE00000910385.2"; level 2; transcript_support_level "1"; mgi_id "MGI:1926195"; havana_gene "OTTMUSG00000036264.1"; havana_transcript "OTTMUST00000093103.1";
chr12	HAVANA	exon	85106734	85107088	0	+	.	gene_id "ENSMUSG00000021244.16"; transcript_id "ENSMUST00000167838.8"; gene_type "protein_coding"; gene_name "Ylpm1"; transcript_type "retained_intron"; transcript_name "Ylpm1-206"; exon_number 1; exon_id "ENSMUSE00000914363.2"; level 2; transcript_support_level "3"; mgi_id "MGI:1926195"; havana_gene "OTTMUSG00000036264.1"; havana_transcript "OTTMUST00000093105.1";
chr12	HAVANA	transcript	85106734	85117023	0	+	.	gene_id "ENSMUSG00000021244.16"; transcript_id "ENSMUST00000167838.8"; gene_type "protein_coding"; gene_name "Ylpm1"; transcript_type "retained_intron"; transcript_name "Ylpm1-206"; level 2; transcript_support_level "3"; mgi_id "MGI:1926195"; havana_gene "OTTMUSG00000036264.1"; havana_transcript "OTTMUST00000093105.1";
chr12	HAVANA	exon	85107037	85107088	0	+	.	gene_id "ENSMUSG00000021244.16"; transcript_id "ENSMUST00000168977.8"; gene_type "protein_coding"; gene_name "Ylpm1"; transcript_type "protein_coding"; transcript_name "Ylpm1-207"; exon_number 17; exon_id "ENSMUSE00000653404.2"; level 2; protein_id "ENSMUSP00000128962.2"; transcript_support_level "5"; mgi_id "MGI:1926195"; tag "basic"; tag "appris_principal_2"; havana_gene "OTTMUSG00000036264.1"; havana_transcript "OTTMUST00000093099.1";
chr12	HAVANA	CDS	85107037	85107088	0	+	0	gene_id "ENSMUSG00000021244.16"; transcript_id "ENSMUST00000168977.8"; gene_type "protein_coding"; gene_name "Ylpm1"; transcript_type "protein_coding"; transcript_name "Ylpm1-207"; exon_number 17; exon_id "ENSMUSE00000653404.2"; level 2; protein_id "ENSMUSP00000128962.2"; transcript_support_level "5"; mgi_id "MGI:1926195"; tag "basic"; tag "appris_principal_2"; havana_gene "OTTMUSG00000036264.1"; havana_transcript "OTTMUST00000093099.1";
chr12	HAVANA	exon	85107037	85107088	0	+	.	gene_id "ENSMUSG00000021244.16"; transcript_id "ENSMUST00000021670.15"; gene_type "protein_coding"; gene_name "Ylpm1"; transcript_type "protein_coding"; transcript_name "Ylpm1-201"; exon_number 18; exon_id "ENSMUSE00000653404.2"; level 2; protein_id "ENSMUSP00000021670.9"; transcript_support_level "5"; mgi_id "MGI:1926195"; tag "basic"; tag "Ensembl_canonical"; tag "GENCODE_Primary"; tag "appris_alternative_2"; tag "CCDS"; ccdsid "CCDS49114.1"; havana_gene "OTTMUSG00000036264.1"; havana_transcript "OTTMUST00000093100.1";
chr12	HAVANA	CDS	85107037	85107088	0	+	0	gene_id "ENSMUSG00000021244.16"; transcript_id "ENSMUST00000021670.15"; gene_type "protein_coding"; gene_name "Ylpm1"; transcript_type "protein_coding"; transcript_name "Ylpm1-201"; exon_number 18; exon_id "ENSMUSE00000653404.2"; level 2; protein_id "ENSMUSP00000021670.9"; transcript_support_level "5"; mgi_id "MGI:1926195"; tag "basic"; tag "Ensembl_canonical"; tag "GENCODE_Primary"; tag "appris_alternative_2"; tag "CCDS"; ccdsid "CCDS49114.1"; havana_gene "OTTMUSG00000036264.1"; havana_transcript "OTTMUST00000093100.1";
chr12	ENSEMBL	exon	85107037	85107088	0	+	.	gene_id "ENSMUSG00000021244.16"; transcript_id "ENSMUST00000101202.10"; gene_type "protein_coding"; gene_name "Ylpm1"; transcript_type "protein_coding"; transcript_name "Ylpm1-202"; exon_number 18; exon_id "ENSMUSE00000653404.2"; level 3; protein_id "ENSMUSP00000098763.4"; transcript_support_level "5"; mgi_id "MGI:1926195"; tag "basic"; tag "appris_alternative_2"; havana_gene "OTTMUSG00000036264.1";
chr12	ENSEMBL	CDS	85107037	85107088	0	+	0	gene_id "ENSMUSG00000021244.16"; transcript_id "ENSMUST00000101202.10"; gene_type "protein_coding"; gene_name "Ylpm1"; transcript_type "protein_coding"; transcript_name "Ylpm1-202"; exon_number 18; exon_id "ENSMUSE00000653404.2"; level 3; protein_id "ENSMUSP00000098763.4"; transcript_support_level "5"; mgi_id "MGI:1926195"; tag "basic"; tag "appris_alternative_2"; havana_gene "OTTMUSG00000036264.1";
chr12	ENSEMBL_gcm37	exon	85107037	85107088	0.309453220297086	+	.	gene_id "ENSMUSG00000021244.16"; transcript_id "ENSMUSG00000021244.16_tx_9"; exon_id "chr12_85107037_85107088_+"; exonnum "19"; txlen "6185";
chr12	HAVANA	exon	85111453	85111875	0	+	.	gene_id "ENSMUSG00000021244.16"; transcript_id "ENSMUST00000166605.2"; gene_type "protein_coding"; gene_name "Ylpm1"; transcript_type "retained_intron"; transcript_name "Ylpm1-205"; exon_number 1; exon_id "ENSMUSE00000911847.2"; level 2; transcript_support_level "1"; mgi_id "MGI:1926195"; havana_gene "OTTMUSG00000036264.1"; havana_transcript "OTTMUST00000093106.1";
chr12	HAVANA	transcript	85111453	85117189	0	+	.	gene_id "ENSMUSG00000021244.16"; transcript_id "ENSMUST00000166605.2"; gene_type "protein_coding"; gene_name "Ylpm1"; transcript_type "retained_intron"; transcript_name "Ylpm1-205"; level 2; transcript_support_level "1"; mgi_id "MGI:1926195"; havana_gene "OTTMUSG00000036264.1"; havana_transcript "OTTMUST00000093106.1";
chr12	HAVANA	CDS	85111745	85111759	0	+	0	gene_id "ENSMUSG00000021244.16"; transcript_id "ENSMUST00000164558.8"; gene_type "protein_coding"; gene_name "Ylpm1"; transcript_type "nonsense_mediated_decay"; transcript_name "Ylpm1-203"; exon_number 15; exon_id "ENSMUSE00001277427.2"; level 2; protein_id "ENSMUSP00000126347.2"; transcript_support_level "5"; mgi_id "MGI:1926195"; tag "mRNA_start_NF"; tag "cds_start_NF"; havana_gene "OTTMUSG00000036264.1"; havana_transcript "OTTMUST00000093102.1";
chr12	HAVANA	exon	85111745	85111875	0	+	.	gene_id "ENSMUSG00000021244.16"; transcript_id "ENSMUST00000168977.8"; gene_type "protein_coding"; gene_name "Ylpm1"; transcript_type "protein_coding"; transcript_name "Ylpm1-207"; exon_number 18; exon_id "ENSMUSE00001252887.2"; level 2; protein_id "ENSMUSP00000128962.2"; transcript_support_level "5"; mgi_id "MGI:1926195"; tag "basic"; tag "appris_principal_2"; havana_gene "OTTMUSG00000036264.1"; havana_transcript "OTTMUST00000093099.1";
chr12	HAVANA	CDS	85111745	85111875	0	+	2	gene_id "ENSMUSG00000021244.16"; transcript_id "ENSMUST00000168977.8"; gene_type "protein_coding"; gene_name "Ylpm1"; transcript_type "protein_coding"; transcript_name "Ylpm1-207"; exon_number 18; exon_id "ENSMUSE00001252887.2"; level 2; protein_id "ENSMUSP00000128962.2"; transcript_support_level "5"; mgi_id "MGI:1926195"; tag "basic"; tag "appris_principal_2"; havana_gene "OTTMUSG00000036264.1"; havana_transcript "OTTMUST00000093099.1";
chr12	HAVANA	exon	85111745	85111875	0	+	.	gene_id "ENSMUSG00000021244.16"; transcript_id "ENSMUST00000021670.15"; gene_type "protein_coding"; gene_name "Ylpm1"; transcript_type "protein_coding"; transcript_name "Ylpm1-201"; exon_number 19; exon_id "ENSMUSE00001252887.2"; level 2; protein_id "ENSMUSP00000021670.9"; transcript_support_level "5"; mgi_id "MGI:1926195"; tag "basic"; tag "Ensembl_canonical"; tag "GENCODE_Primary"; tag "appris_alternative_2"; tag "CCDS"; ccdsid "CCDS49114.1"; havana_gene "OTTMUSG00000036264.1"; havana_transcript "OTTMUST00000093100.1";
chr12	HAVANA	CDS	85111745	85111875	0	+	2	gene_id "ENSMUSG00000021244.16"; transcript_id "ENSMUST00000021670.15"; gene_type "protein_coding"; gene_name "Ylpm1"; transcript_type "protein_coding"; transcript_name "Ylpm1-201"; exon_number 19; exon_id "ENSMUSE00001252887.2"; level 2; protein_id "ENSMUSP00000021670.9"; transcript_support_level "5"; mgi_id "MGI:1926195"; tag "basic"; tag "Ensembl_canonical"; tag "GENCODE_Primary"; tag "appris_alternative_2"; tag "CCDS"; ccdsid "CCDS49114.1"; havana_gene "OTTMUSG00000036264.1"; havana_transcript "OTTMUST00000093100.1";
chr12	ENSEMBL	exon	85111745	85111875	0	+	.	gene_id "ENSMUSG00000021244.16"; transcript_id "ENSMUST00000101202.10"; gene_type "protein_coding"; gene_name "Ylpm1"; transcript_type "protein_coding"; transcript_name "Ylpm1-202"; exon_number 19; exon_id "ENSMUSE00001252887.2"; level 3; protein_id "ENSMUSP00000098763.4"; transcript_support_level "5"; mgi_id "MGI:1926195"; tag "basic"; tag "appris_alternative_2"; havana_gene "OTTMUSG00000036264.1";
chr12	ENSEMBL	CDS	85111745	85111875	0	+	2	gene_id "ENSMUSG00000021244.16"; transcript_id "ENSMUST00000101202.10"; gene_type "protein_coding"; gene_name "Ylpm1"; transcript_type "protein_coding"; transcript_name "Ylpm1-202"; exon_number 19; exon_id "ENSMUSE00001252887.2"; level 3; protein_id "ENSMUSP00000098763.4"; transcript_support_level "5"; mgi_id "MGI:1926195"; tag "basic"; tag "appris_alternative_2"; havana_gene "OTTMUSG00000036264.1";
chr12	HAVANA	exon	85111745	85111875	0	+	.	gene_id "ENSMUSG00000021244.16"; transcript_id "ENSMUST00000164558.8"; gene_type "protein_coding"; gene_name "Ylpm1"; transcript_type "nonsense_mediated_decay"; transcript_name "Ylpm1-203"; exon_number 15; exon_id "ENSMUSE00001277427.2"; level 2; protein_id "ENSMUSP00000126347.2"; transcript_support_level "5"; mgi_id "MGI:1926195"; tag "mRNA_start_NF"; tag "cds_start_NF"; havana_gene "OTTMUSG00000036264.1"; havana_transcript "OTTMUST00000093102.1";
chr12	HAVANA	exon	85111745	85111875	0	+	.	gene_id "ENSMUSG00000021244.16"; transcript_id "ENSMUST00000167838.8"; gene_type "protein_coding"; gene_name "Ylpm1"; transcript_type "retained_intron"; transcript_name "Ylpm1-206"; exon_number 2; exon_id "ENSMUSE00001308087.2"; level 2; transcript_support_level "3"; mgi_id "MGI:1926195"; havana_gene "OTTMUSG00000036264.1"; havana_transcript "OTTMUST00000093105.1";
chr12	ENSEMBL_gcm37	exon	85111745	85111875	0.309453220297086	+	.	gene_id "ENSMUSG00000021244.16"; transcript_id "ENSMUSG00000021244.16_tx_9"; exon_id "chr12_85111745_85111875_+"; exonnum "20"; txlen "6185";
chr12	HAVANA	stop_codon	85111760	85111762	0	+	0	gene_id "ENSMUSG00000021244.16"; transcript_id "ENSMUST00000164558.8"; gene_type "protein_coding"; gene_name "Ylpm1"; transcript_type "nonsense_mediated_decay"; transcript_name "Ylpm1-203"; exon_number 15; exon_id "ENSMUSE00001277427.2"; level 2; protein_id "ENSMUSP00000126347.2"; transcript_support_level "5"; mgi_id "MGI:1926195"; tag "mRNA_start_NF"; tag "cds_start_NF"; havana_gene "OTTMUSG00000036264.1"; havana_transcript "OTTMUST00000093102.1";
chr12	HAVANA	UTR	85111760	85111875	0	+	.	gene_id "ENSMUSG00000021244.16"; transcript_id "ENSMUST00000164558.8"; gene_type "protein_coding"; gene_name "Ylpm1"; transcript_type "nonsense_mediated_decay"; transcript_name "Ylpm1-203"; exon_number 15; exon_id "ENSMUSE00001277427.2"; level 2; protein_id "ENSMUSP00000126347.2"; transcript_support_level "5"; mgi_id "MGI:1926195"; tag "mRNA_start_NF"; tag "cds_start_NF"; havana_gene "OTTMUSG00000036264.1"; havana_transcript "OTTMUST00000093102.1";
chr12	HAVANA	CDS	85116393	85116536	0	+	0	gene_id "ENSMUSG00000021244.16"; transcript_id "ENSMUST00000168977.8"; gene_type "protein_coding"; gene_name "Ylpm1"; transcript_type "protein_coding"; transcript_name "Ylpm1-207"; exon_number 19; exon_id "ENSMUSE00001273798.2"; level 2; protein_id "ENSMUSP00000128962.2"; transcript_support_level "5"; mgi_id "MGI:1926195"; tag "basic"; tag "appris_principal_2"; havana_gene "OTTMUSG00000036264.1"; havana_transcript "OTTMUST00000093099.1";
chr12	HAVANA	CDS	85116393	85116536	0	+	0	gene_id "ENSMUSG00000021244.16"; transcript_id "ENSMUST00000021670.15"; gene_type "protein_coding"; gene_name "Ylpm1"; transcript_type "protein_coding"; transcript_name "Ylpm1-201"; exon_number 20; exon_id "ENSMUSE00001273798.2"; level 2; protein_id "ENSMUSP00000021670.9"; transcript_support_level "5"; mgi_id "MGI:1926195"; tag "basic"; tag "Ensembl_canonical"; tag "GENCODE_Primary"; tag "appris_alternative_2"; tag "CCDS"; ccdsid "CCDS49114.1"; havana_gene "OTTMUSG00000036264.1"; havana_transcript "OTTMUST00000093100.1";
chr12	ENSEMBL	CDS	85116393	85116536	0	+	0	gene_id "ENSMUSG00000021244.16"; transcript_id "ENSMUST00000101202.10"; gene_type "protein_coding"; gene_name "Ylpm1"; transcript_type "protein_coding"; transcript_name "Ylpm1-202"; exon_number 20; exon_id "ENSMUSE00001273798.2"; level 3; protein_id "ENSMUSP00000098763.4"; transcript_support_level "5"; mgi_id "MGI:1926195"; tag "basic"; tag "appris_alternative_2"; havana_gene "OTTMUSG00000036264.1";
chr12	HAVANA	exon	85116393	85116573	0	+	.	gene_id "ENSMUSG00000021244.16"; transcript_id "ENSMUST00000168977.8"; gene_type "protein_coding"; gene_name "Ylpm1"; transcript_type "protein_coding"; transcript_name "Ylpm1-207"; exon_number 19; exon_id "ENSMUSE00001273798.2"; level 2; protein_id "ENSMUSP00000128962.2"; transcript_support_level "5"; mgi_id "MGI:1926195"; tag "basic"; tag "appris_principal_2"; havana_gene "OTTMUSG00000036264.1"; havana_transcript "OTTMUST00000093099.1";
chr12	HAVANA	exon	85116393	85116573	0	+	.	gene_id "ENSMUSG00000021244.16"; transcript_id "ENSMUST00000021670.15"; gene_type "protein_coding"; gene_name "Ylpm1"; transcript_type "protein_coding"; transcript_name "Ylpm1-201"; exon_number 20; exon_id "ENSMUSE00001273798.2"; level 2; protein_id "ENSMUSP00000021670.9"; transcript_support_level "5"; mgi_id "MGI:1926195"; tag "basic"; tag "Ensembl_canonical"; tag "GENCODE_Primary"; tag "appris_alternative_2"; tag "CCDS"; ccdsid "CCDS49114.1"; havana_gene "OTTMUSG00000036264.1"; havana_transcript "OTTMUST00000093100.1";
chr12	ENSEMBL	exon	85116393	85116573	0	+	.	gene_id "ENSMUSG00000021244.16"; transcript_id "ENSMUST00000101202.10"; gene_type "protein_coding"; gene_name "Ylpm1"; transcript_type "protein_coding"; transcript_name "Ylpm1-202"; exon_number 20; exon_id "ENSMUSE00001273798.2"; level 3; protein_id "ENSMUSP00000098763.4"; transcript_support_level "5"; mgi_id "MGI:1926195"; tag "basic"; tag "appris_alternative_2"; havana_gene "OTTMUSG00000036264.1";
chr12	HAVANA	exon	85116393	85116573	0	+	.	gene_id "ENSMUSG00000021244.16"; transcript_id "ENSMUST00000164558.8"; gene_type "protein_coding"; gene_name "Ylpm1"; transcript_type "nonsense_mediated_decay"; transcript_name "Ylpm1-203"; exon_number 16; exon_id "ENSMUSE00001222529.2"; level 2; protein_id "ENSMUSP00000126347.2"; transcript_support_level "5"; mgi_id "MGI:1926195"; tag "mRNA_start_NF"; tag "cds_start_NF"; havana_gene "OTTMUSG00000036264.1"; havana_transcript "OTTMUST00000093102.1";
chr12	HAVANA	UTR	85116393	85116573	0	+	.	gene_id "ENSMUSG00000021244.16"; transcript_id "ENSMUST00000164558.8"; gene_type "protein_coding"; gene_name "Ylpm1"; transcript_type "nonsense_mediated_decay"; transcript_name "Ylpm1-203"; exon_number 16; exon_id "ENSMUSE00001222529.2"; level 2; protein_id "ENSMUSP00000126347.2"; transcript_support_level "5"; mgi_id "MGI:1926195"; tag "mRNA_start_NF"; tag "cds_start_NF"; havana_gene "OTTMUSG00000036264.1"; havana_transcript "OTTMUST00000093102.1";
chr12	HAVANA	exon	85116393	85116573	0	+	.	gene_id "ENSMUSG00000021244.16"; transcript_id "ENSMUST00000167838.8"; gene_type "protein_coding"; gene_name "Ylpm1"; transcript_type "retained_intron"; transcript_name "Ylpm1-206"; exon_number 3; exon_id "ENSMUSE00001222529.2"; level 2; transcript_support_level "3"; mgi_id "MGI:1926195"; havana_gene "OTTMUSG00000036264.1"; havana_transcript "OTTMUST00000093105.1";
chr12	HAVANA	exon	85116393	85116573	0	+	.	gene_id "ENSMUSG00000021244.16"; transcript_id "ENSMUST00000166605.2"; gene_type "protein_coding"; gene_name "Ylpm1"; transcript_type "retained_intron"; transcript_name "Ylpm1-205"; exon_number 2; exon_id "ENSMUSE00001222529.2"; level 2; transcript_support_level "1"; mgi_id "MGI:1926195"; havana_gene "OTTMUSG00000036264.1"; havana_transcript "OTTMUST00000093106.1";
chr12	ENSEMBL_gcm37	exon	85116393	85116573	0.309453220297086	+	.	gene_id "ENSMUSG00000021244.16"; transcript_id "ENSMUSG00000021244.16_tx_9"; exon_id "chr12_85116393_85116573_+"; exonnum "21"; txlen "6185";
chr12	HAVANA	stop_codon	85116537	85116539	0	+	0	gene_id "ENSMUSG00000021244.16"; transcript_id "ENSMUST00000168977.8"; gene_type "protein_coding"; gene_name "Ylpm1"; transcript_type "protein_coding"; transcript_name "Ylpm1-207"; exon_number 19; exon_id "ENSMUSE00001273798.2"; level 2; protein_id "ENSMUSP00000128962.2"; transcript_support_level "5"; mgi_id "MGI:1926195"; tag "basic"; tag "appris_principal_2"; havana_gene "OTTMUSG00000036264.1"; havana_transcript "OTTMUST00000093099.1";
chr12	HAVANA	stop_codon	85116537	85116539	0	+	0	gene_id "ENSMUSG00000021244.16"; transcript_id "ENSMUST00000021670.15"; gene_type "protein_coding"; gene_name "Ylpm1"; transcript_type "protein_coding"; transcript_name "Ylpm1-201"; exon_number 20; exon_id "ENSMUSE00001273798.2"; level 2; protein_id "ENSMUSP00000021670.9"; transcript_support_level "5"; mgi_id "MGI:1926195"; tag "basic"; tag "Ensembl_canonical"; tag "GENCODE_Primary"; tag "appris_alternative_2"; tag "CCDS"; ccdsid "CCDS49114.1"; havana_gene "OTTMUSG00000036264.1"; havana_transcript "OTTMUST00000093100.1";
chr12	ENSEMBL	stop_codon	85116537	85116539	0	+	0	gene_id "ENSMUSG00000021244.16"; transcript_id "ENSMUST00000101202.10"; gene_type "protein_coding"; gene_name "Ylpm1"; transcript_type "protein_coding"; transcript_name "Ylpm1-202"; exon_number 20; exon_id "ENSMUSE00001273798.2"; level 3; protein_id "ENSMUSP00000098763.4"; transcript_support_level "5"; mgi_id "MGI:1926195"; tag "basic"; tag "appris_alternative_2"; havana_gene "OTTMUSG00000036264.1";
chr12	HAVANA	UTR	85116537	85116573	0	+	.	gene_id "ENSMUSG00000021244.16"; transcript_id "ENSMUST00000168977.8"; gene_type "protein_coding"; gene_name "Ylpm1"; transcript_type "protein_coding"; transcript_name "Ylpm1-207"; exon_number 19; exon_id "ENSMUSE00001273798.2"; level 2; protein_id "ENSMUSP00000128962.2"; transcript_support_level "5"; mgi_id "MGI:1926195"; tag "basic"; tag "appris_principal_2"; havana_gene "OTTMUSG00000036264.1"; havana_transcript "OTTMUST00000093099.1";
chr12	HAVANA	UTR	85116537	85116573	0	+	.	gene_id "ENSMUSG00000021244.16"; transcript_id "ENSMUST00000021670.15"; gene_type "protein_coding"; gene_name "Ylpm1"; transcript_type "protein_coding"; transcript_name "Ylpm1-201"; exon_number 20; exon_id "ENSMUSE00001273798.2"; level 2; protein_id "ENSMUSP00000021670.9"; transcript_support_level "5"; mgi_id "MGI:1926195"; tag "basic"; tag "Ensembl_canonical"; tag "GENCODE_Primary"; tag "appris_alternative_2"; tag "CCDS"; ccdsid "CCDS49114.1"; havana_gene "OTTMUSG00000036264.1"; havana_transcript "OTTMUST00000093100.1";
chr12	ENSEMBL	UTR	85116537	85116573	0	+	.	gene_id "ENSMUSG00000021244.16"; transcript_id "ENSMUST00000101202.10"; gene_type "protein_coding"; gene_name "Ylpm1"; transcript_type "protein_coding"; transcript_name "Ylpm1-202"; exon_number 20; exon_id "ENSMUSE00001273798.2"; level 3; protein_id "ENSMUSP00000098763.4"; transcript_support_level "5"; mgi_id "MGI:1926195"; tag "basic"; tag "appris_alternative_2"; havana_gene "OTTMUSG00000036264.1";
chr12	HAVANA	exon	85116879	85117023	0	+	.	gene_id "ENSMUSG00000021244.16"; transcript_id "ENSMUST00000167838.8"; gene_type "protein_coding"; gene_name "Ylpm1"; transcript_type "retained_intron"; transcript_name "Ylpm1-206"; exon_number 4; exon_id "ENSMUSE00000901618.2"; level 2; transcript_support_level "3"; mgi_id "MGI:1926195"; havana_gene "OTTMUSG00000036264.1"; havana_transcript "OTTMUST00000093105.1";
chr12	HAVANA	exon	85116879	85117189	0	+	.	gene_id "ENSMUSG00000021244.16"; transcript_id "ENSMUST00000166605.2"; gene_type "protein_coding"; gene_name "Ylpm1"; transcript_type "retained_intron"; transcript_name "Ylpm1-205"; exon_number 3; exon_id "ENSMUSE00000875439.2"; level 2; transcript_support_level "1"; mgi_id "MGI:1926195"; havana_gene "OTTMUSG00000036264.1"; havana_transcript "OTTMUST00000093106.1";
chr12	HAVANA	exon	85116879	85117266	0	+	.	gene_id "ENSMUSG00000021244.16"; transcript_id "ENSMUST00000168977.8"; gene_type "protein_coding"; gene_name "Ylpm1"; transcript_type "protein_coding"; transcript_name "Ylpm1-207"; exon_number 20; exon_id "ENSMUSE00000653393.4"; level 2; protein_id "ENSMUSP00000128962.2"; transcript_support_level "5"; mgi_id "MGI:1926195"; tag "basic"; tag "appris_principal_2"; havana_gene "OTTMUSG00000036264.1"; havana_transcript "OTTMUST00000093099.1";
chr12	HAVANA	UTR	85116879	85117266	0	+	.	gene_id "ENSMUSG00000021244.16"; transcript_id "ENSMUST00000168977.8"; gene_type "protein_coding"; gene_name "Ylpm1"; transcript_type "protein_coding"; transcript_name "Ylpm1-207"; exon_number 20; exon_id "ENSMUSE00000653393.4"; level 2; protein_id "ENSMUSP00000128962.2"; transcript_support_level "5"; mgi_id "MGI:1926195"; tag "basic"; tag "appris_principal_2"; havana_gene "OTTMUSG00000036264.1"; havana_transcript "OTTMUST00000093099.1";
chr12	HAVANA	exon	85116879	85117266	0	+	.	gene_id "ENSMUSG00000021244.16"; transcript_id "ENSMUST00000164558.8"; gene_type "protein_coding"; gene_name "Ylpm1"; transcript_type "nonsense_mediated_decay"; transcript_name "Ylpm1-203"; exon_number 17; exon_id "ENSMUSE00000653393.4"; level 2; protein_id "ENSMUSP00000126347.2"; transcript_support_level "5"; mgi_id "MGI:1926195"; tag "mRNA_start_NF"; tag "cds_start_NF"; havana_gene "OTTMUSG00000036264.1"; havana_transcript "OTTMUST00000093102.1";
chr12	HAVANA	UTR	85116879	85117266	0	+	.	gene_id "ENSMUSG00000021244.16"; transcript_id "ENSMUST00000164558.8"; gene_type "protein_coding"; gene_name "Ylpm1"; transcript_type "nonsense_mediated_decay"; transcript_name "Ylpm1-203"; exon_number 17; exon_id "ENSMUSE00000653393.4"; level 2; protein_id "ENSMUSP00000126347.2"; transcript_support_level "5"; mgi_id "MGI:1926195"; tag "mRNA_start_NF"; tag "cds_start_NF"; havana_gene "OTTMUSG00000036264.1"; havana_transcript "OTTMUST00000093102.1";
chr12	ENSEMBL_gcm37	exon	85116879	85117266	0.309453220297086	+	.	gene_id "ENSMUSG00000021244.16"; transcript_id "ENSMUSG00000021244.16_tx_9"; exon_id "chr12_85116879_85117266_+"; exonnum "22"; txlen "6185";
chr12	ENSEMBL	exon	85116879	85117288	0	+	.	gene_id "ENSMUSG00000021244.16"; transcript_id "ENSMUST00000101202.10"; gene_type "protein_coding"; gene_name "Ylpm1"; transcript_type "protein_coding"; transcript_name "Ylpm1-202"; exon_number 21; exon_id "ENSMUSE00000899665.2"; level 3; protein_id "ENSMUSP00000098763.4"; transcript_support_level "5"; mgi_id "MGI:1926195"; tag "basic"; tag "appris_alternative_2"; havana_gene "OTTMUSG00000036264.1";
chr12	ENSEMBL	UTR	85116879	85117288	0	+	.	gene_id "ENSMUSG00000021244.16"; transcript_id "ENSMUST00000101202.10"; gene_type "protein_coding"; gene_name "Ylpm1"; transcript_type "protein_coding"; transcript_name "Ylpm1-202"; exon_number 21; exon_id "ENSMUSE00000899665.2"; level 3; protein_id "ENSMUSP00000098763.4"; transcript_support_level "5"; mgi_id "MGI:1926195"; tag "basic"; tag "appris_alternative_2"; havana_gene "OTTMUSG00000036264.1";
chr12	HAVANA	exon	85116879	85117289	0	+	.	gene_id "ENSMUSG00000021244.16"; transcript_id "ENSMUST00000021670.15"; gene_type "protein_coding"; gene_name "Ylpm1"; transcript_type "protein_coding"; transcript_name "Ylpm1-201"; exon_number 21; exon_id "ENSMUSE00000912708.2"; level 2; protein_id "ENSMUSP00000021670.9"; transcript_support_level "5"; mgi_id "MGI:1926195"; tag "basic"; tag "Ensembl_canonical"; tag "GENCODE_Primary"; tag "appris_alternative_2"; tag "CCDS"; ccdsid "CCDS49114.1"; havana_gene "OTTMUSG00000036264.1"; havana_transcript "OTTMUST00000093100.1";
chr12	HAVANA	UTR	85116879	85117289	0	+	.	gene_id "ENSMUSG00000021244.16"; transcript_id "ENSMUST00000021670.15"; gene_type "protein_coding"; gene_name "Ylpm1"; transcript_type "protein_coding"; transcript_name "Ylpm1-201"; exon_number 21; exon_id "ENSMUSE00000912708.2"; level 2; protein_id "ENSMUSP00000021670.9"; transcript_support_level "5"; mgi_id "MGI:1926195"; tag "basic"; tag "Ensembl_canonical"; tag "GENCODE_Primary"; tag "appris_alternative_2"; tag "CCDS"; ccdsid "CCDS49114.1"; havana_gene "OTTMUSG00000036264.1"; havana_transcript "OTTMUST00000093100.1";
chr12	HAVANA	exon	85124164	85124489	0	+	.	gene_id "ENSMUSG00000093629.3"; transcript_id "ENSMUST00000298974.1"; gene_type "lncRNA"; gene_name "Prox2os"; transcript_type "lncRNA"; transcript_name "Prox2os-202"; exon_number 1; exon_id "ENSMUSE00001591060.1"; level 2; mgi_id "MGI:5011542"; tag "TAGENE"; havana_gene "OTTMUSG00000040165.1";
chr12	HAVANA	exon	85124164	85124982	0	+	.	gene_id "ENSMUSG00000093629.3"; transcript_id "ENSMUST00000298975.1"; gene_type "lncRNA"; gene_name "Prox2os"; transcript_type "lncRNA"; transcript_name "Prox2os-203"; exon_number 1; exon_id "ENSMUSE00001591059.1"; level 2; mgi_id "MGI:5011542"; tag "TAGENE"; havana_gene "OTTMUSG00000040165.1";
chr12	HAVANA	transcript	85124164	85134358	0	+	.	gene_id "ENSMUSG00000093629.3"; transcript_id "ENSMUST00000298975.1"; gene_type "lncRNA"; gene_name "Prox2os"; transcript_type "lncRNA"; transcript_name "Prox2os-203"; level 2; mgi_id "MGI:5011542"; tag "TAGENE"; havana_gene "OTTMUSG00000040165.1";
chr12	HAVANA	transcript	85124164	85134842	0	+	.	gene_id "ENSMUSG00000093629.3"; transcript_id "ENSMUST00000298974.1"; gene_type "lncRNA"; gene_name "Prox2os"; transcript_type "lncRNA"; transcript_name "Prox2os-202"; level 2; mgi_id "MGI:5011542"; tag "TAGENE"; havana_gene "OTTMUSG00000040165.1";
chr12	HAVANA	gene	85124164	85135002	0	+	.	gene_id "ENSMUSG00000093629.3"; gene_type "lncRNA"; gene_name "Prox2os"; level 2; mgi_id "MGI:5011542"; havana_gene "OTTMUSG00000040165.1";
chr12	HAVANA	exon	85124167	85124982	0	+	.	gene_id "ENSMUSG00000093629.3"; transcript_id "ENSMUST00000298976.1"; gene_type "lncRNA"; gene_name "Prox2os"; transcript_type "lncRNA"; transcript_name "Prox2os-204"; exon_number 1; exon_id "ENSMUSE00001591058.1"; level 2; mgi_id "MGI:5011542"; tag "TAGENE"; havana_gene "OTTMUSG00000040165.1";
chr12	HAVANA	transcript	85124167	85126596	0	+	.	gene_id "ENSMUSG00000093629.3"; transcript_id "ENSMUST00000298976.1"; gene_type "lncRNA"; gene_name "Prox2os"; transcript_type "lncRNA"; transcript_name "Prox2os-204"; level 2; mgi_id "MGI:5011542"; tag "TAGENE"; havana_gene "OTTMUSG00000040165.1";
chr12	HAVANA	exon	85124177	85124982	0	+	.	gene_id "ENSMUSG00000093629.3"; transcript_id "ENSMUST00000177043.3"; gene_type "lncRNA"; gene_name "Prox2os"; transcript_type "lncRNA"; transcript_name "Prox2os-201"; exon_number 1; exon_id "ENSMUSE00001591056.1"; level 2; transcript_support_level "1"; mgi_id "MGI:5011542"; tag "basic"; tag "Ensembl_canonical"; tag "GENCODE_Primary"; tag "TAGENE"; havana_gene "OTTMUSG00000040165.1"; havana_transcript "OTTMUST00000104406.1";
chr12	HAVANA	transcript	85124177	85135002	0	+	.	gene_id "ENSMUSG00000093629.3"; transcript_id "ENSMUST00000177043.3"; gene_type "lncRNA"; gene_name "Prox2os"; transcript_type "lncRNA"; transcript_name "Prox2os-201"; level 2; transcript_support_level "1"; mgi_id "MGI:5011542"; tag "basic"; tag "Ensembl_canonical"; tag "GENCODE_Primary"; tag "TAGENE"; havana_gene "OTTMUSG00000040165.1"; havana_transcript "OTTMUST00000104406.1";
chr12	HAVANA	exon	85126343	85126596	0	+	.	gene_id "ENSMUSG00000093629.3"; transcript_id "ENSMUST00000298976.1"; gene_type "lncRNA"; gene_name "Prox2os"; transcript_type "lncRNA"; transcript_name "Prox2os-204"; exon_number 2; exon_id "ENSMUSE00001591062.1"; level 2; mgi_id "MGI:5011542"; tag "TAGENE"; havana_gene "OTTMUSG00000040165.1";
chr12	HAVANA	exon	85133106	85133520	0	+	.	gene_id "ENSMUSG00000093629.3"; transcript_id "ENSMUST00000177043.3"; gene_type "lncRNA"; gene_name "Prox2os"; transcript_type "lncRNA"; transcript_name "Prox2os-201"; exon_number 2; exon_id "ENSMUSE00001591055.1"; level 2; transcript_support_level "1"; mgi_id "MGI:5011542"; tag "basic"; tag "Ensembl_canonical"; tag "GENCODE_Primary"; tag "TAGENE"; havana_gene "OTTMUSG00000040165.1"; havana_transcript "OTTMUST00000104406.1";
chr12	HAVANA	exon	85134243	85134358	0	+	.	gene_id "ENSMUSG00000093629.3"; transcript_id "ENSMUST00000298975.1"; gene_type "lncRNA"; gene_name "Prox2os"; transcript_type "lncRNA"; transcript_name "Prox2os-203"; exon_number 2; exon_id "ENSMUSE00001591063.1"; level 2; mgi_id "MGI:5011542"; tag "TAGENE"; havana_gene "OTTMUSG00000040165.1";
chr12	HAVANA	exon	85134243	85134842	0	+	.	gene_id "ENSMUSG00000093629.3"; transcript_id "ENSMUST00000298974.1"; gene_type "lncRNA"; gene_name "Prox2os"; transcript_type "lncRNA"; transcript_name "Prox2os-202"; exon_number 2; exon_id "ENSMUSE00001591057.1"; level 2; mgi_id "MGI:5011542"; tag "TAGENE"; havana_gene "OTTMUSG00000040165.1";
chr12	HAVANA	exon	85134243	85135002	0	+	.	gene_id "ENSMUSG00000093629.3"; transcript_id "ENSMUST00000177043.3"; gene_type "lncRNA"; gene_name "Prox2os"; transcript_type "lncRNA"; transcript_name "Prox2os-201"; exon_number 3; exon_id "ENSMUSE00001591061.1"; level 2; transcript_support_level "1"; mgi_id "MGI:5011542"; tag "basic"; tag "Ensembl_canonical"; tag "GENCODE_Primary"; tag "TAGENE"; havana_gene "OTTMUSG00000040165.1"; havana_transcript "OTTMUST00000104406.1";
chr12	sragcm37_es	exon	85156546	85156578	6.08206887368716	+	.	gene_id "ENSMUSG00000004789.11"; transcript_id "ENSMUSG00000004789.11_tx_2"; exon_id "chr12_85156546_85156578_+"; exonnum "1"; txlen "1666";
chr12	sragcm37_es	exon	85156546	85156578	0.355871203341649	+	.	gene_id "ENSMUSG00000004789.11"; transcript_id "ENSMUSG00000004789.11_tx_6"; exon_id "chr12_85156546_85156578_+"; exonnum "1"; txlen "1632";
chr12	sragcm37_es	exon	85156670	85156796	0.251581037860497	+	.	gene_id "ENSMUSG00000004789.11"; transcript_id "ENSMUSG00000004789.11_tx_7"; exon_id "chr12_85156670_85156796_+"; exonnum "1"; txlen "1760";
chr12	sragcm37_mid	exon	85157481	85157733	6.08206887368716	+	.	gene_id "ENSMUSG00000004789.11"; transcript_id "ENSMUSG00000004789.11_tx_2"; exon_id "chr12_85157481_85157733_+"; exonnum "2"; txlen "1666";
chr12	sragcm37_mid	exon	85157481	85157733	0.663373878653923	+	.	gene_id "ENSMUSG00000004789.11"; transcript_id "ENSMUSG00000004789.11_tx_4"; exon_id "chr12_85157481_85157733_+"; exonnum "1"; txlen "1550";
chr12	sragcm37_mid	exon	85157481	85157733	0.355871203341649	+	.	gene_id "ENSMUSG00000004789.11"; transcript_id "ENSMUSG00000004789.11_tx_6"; exon_id "chr12_85157481_85157733_+"; exonnum "2"; txlen "1632";
chr12	sragcm37_mid	exon	85157481	85157733	0.251581037860497	+	.	gene_id "ENSMUSG00000004789.11"; transcript_id "ENSMUSG00000004789.11_tx_7"; exon_id "chr12_85157481_85157733_+"; exonnum "2"; txlen "1760";
chr12	HAVANA	UTR	85157607	85157670	0	+	.	gene_id "ENSMUSG00000004789.11"; transcript_id "ENSMUST00000053811.10"; gene_type "protein_coding"; gene_name "Dlst"; transcript_type "protein_coding"; transcript_name "Dlst-201"; exon_number 1; exon_id "ENSMUSE00000380669.5"; level 2; protein_id "ENSMUSP00000060346.9"; transcript_support_level "1"; mgi_id "MGI:1926170"; tag "basic"; tag "Ensembl_canonical"; tag "GENCODE_Primary"; tag "appris_principal_1"; tag "CCDS"; ccdsid "CCDS26052.1"; havana_gene "OTTMUSG00000067247.1"; havana_transcript "OTTMUST00000162890.1";
chr12	HAVANA	exon	85157607	85157733	0	+	.	gene_id "ENSMUSG00000004789.11"; transcript_id "ENSMUST00000053811.10"; gene_type "protein_coding"; gene_name "Dlst"; transcript_type "protein_coding"; transcript_name "Dlst-201"; exon_number 1; exon_id "ENSMUSE00000380669.5"; level 2; protein_id "ENSMUSP00000060346.9"; transcript_support_level "1"; mgi_id "MGI:1926170"; tag "basic"; tag "Ensembl_canonical"; tag "GENCODE_Primary"; tag "appris_principal_1"; tag "CCDS"; ccdsid "CCDS26052.1"; havana_gene "OTTMUSG00000067247.1"; havana_transcript "OTTMUST00000162890.1";
chr12	HAVANA	transcript	85157607	85180862	0	+	.	gene_id "ENSMUSG00000004789.11"; transcript_id "ENSMUST00000053811.10"; gene_type "protein_coding"; gene_name "Dlst"; transcript_type "protein_coding"; transcript_name "Dlst-201"; level 2; protein_id "ENSMUSP00000060346.9"; transcript_support_level "1"; mgi_id "MGI:1926170"; tag "basic"; tag "Ensembl_canonical"; tag "GENCODE_Primary"; tag "appris_principal_1"; tag "CCDS"; ccdsid "CCDS26052.1"; havana_gene "OTTMUSG00000067247.1"; havana_transcript "OTTMUST00000162890.1";
chr12	HAVANA	gene	85157607	85181619	0	+	.	gene_id "ENSMUSG00000004789.11"; gene_type "protein_coding"; gene_name "Dlst"; level 2; mgi_id "MGI:1926170"; havana_gene "OTTMUSG00000067247.1";
chr12	HAVANA	UTR	85157611	85157670	0	+	.	gene_id "ENSMUSG00000004789.11"; transcript_id "ENSMUST00000221357.2"; gene_type "protein_coding"; gene_name "Dlst"; transcript_type "nonsense_mediated_decay"; transcript_name "Dlst-205"; exon_number 1; exon_id "ENSMUSE00001420453.2"; level 2; protein_id "ENSMUSP00000152664.2"; transcript_support_level "1"; mgi_id "MGI:1926170"; tag "CCDS"; ccdsid "CCDS26052.1"; havana_gene "OTTMUSG00000067247.1"; havana_transcript "OTTMUST00000162987.1";
chr12	HAVANA	exon	85157611	85157733	0	+	.	gene_id "ENSMUSG00000004789.11"; transcript_id "ENSMUST00000221357.2"; gene_type "protein_coding"; gene_name "Dlst"; transcript_type "nonsense_mediated_decay"; transcript_name "Dlst-205"; exon_number 1; exon_id "ENSMUSE00001420453.2"; level 2; protein_id "ENSMUSP00000152664.2"; transcript_support_level "1"; mgi_id "MGI:1926170"; tag "CCDS"; ccdsid "CCDS26052.1"; havana_gene "OTTMUSG00000067247.1"; havana_transcript "OTTMUST00000162987.1";
chr12	HAVANA	transcript	85157611	85181619	0	+	.	gene_id "ENSMUSG00000004789.11"; transcript_id "ENSMUST00000221357.2"; gene_type "protein_coding"; gene_name "Dlst"; transcript_type "nonsense_mediated_decay"; transcript_name "Dlst-205"; level 2; protein_id "ENSMUSP00000152664.2"; transcript_support_level "1"; mgi_id "MGI:1926170"; tag "CCDS"; ccdsid "CCDS26052.1"; havana_gene "OTTMUSG00000067247.1"; havana_transcript "OTTMUST00000162987.1";
chr12	HAVANA	exon	85157632	85157733	0	+	.	gene_id "ENSMUSG00000004789.11"; transcript_id "ENSMUST00000221288.2"; gene_type "protein_coding"; gene_name "Dlst"; transcript_type "protein_coding_CDS_not_defined"; transcript_name "Dlst-204"; exon_number 1; exon_id "ENSMUSE00001419896.2"; level 2; transcript_support_level "5"; mgi_id "MGI:1926170"; havana_gene "OTTMUSG00000067247.1"; havana_transcript "OTTMUST00000162982.1";
chr12	HAVANA	transcript	85157632	85160851	0	+	.	gene_id "ENSMUSG00000004789.11"; transcript_id "ENSMUST00000223415.2"; gene_type "protein_coding"; gene_name "Dlst"; transcript_type "retained_intron"; transcript_name "Dlst-212"; level 2; transcript_support_level "NA"; mgi_id "MGI:1926170"; havana_gene "OTTMUSG00000067247.1"; havana_transcript "OTTMUST00000162995.1";
chr12	HAVANA	exon	85157632	85160851	0	+	.	gene_id "ENSMUSG00000004789.11"; transcript_id "ENSMUST00000223415.2"; gene_type "protein_coding"; gene_name "Dlst"; transcript_type "retained_intron"; transcript_name "Dlst-212"; exon_number 1; exon_id "ENSMUSE00001418695.2"; level 2; transcript_support_level "NA"; mgi_id "MGI:1926170"; havana_gene "OTTMUSG00000067247.1"; havana_transcript "OTTMUST00000162995.1";
chr12	HAVANA	transcript	85157632	85170580	0	+	.	gene_id "ENSMUSG00000004789.11"; transcript_id "ENSMUST00000221288.2"; gene_type "protein_coding"; gene_name "Dlst"; transcript_type "protein_coding_CDS_not_defined"; transcript_name "Dlst-204"; level 2; transcript_support_level "5"; mgi_id "MGI:1926170"; havana_gene "OTTMUSG00000067247.1"; havana_transcript "OTTMUST00000162982.1";
chr12	HAVANA	UTR	85157667	85157670	0	+	.	gene_id "ENSMUSG00000004789.11"; transcript_id "ENSMUST00000223332.2"; gene_type "protein_coding"; gene_name "Dlst"; transcript_type "nonsense_mediated_decay"; transcript_name "Dlst-209"; exon_number 1; exon_id "ENSMUSE00001413746.2"; level 2; protein_id "ENSMUSP00000152235.2"; transcript_support_level "5"; mgi_id "MGI:1926170"; havana_gene "OTTMUSG00000067247.1"; havana_transcript "OTTMUST00000162983.1";
chr12	HAVANA	exon	85157667	85157733	0	+	.	gene_id "ENSMUSG00000004789.11"; transcript_id "ENSMUST00000221842.2"; gene_type "protein_coding"; gene_name "Dlst"; transcript_type "protein_coding_CDS_not_defined"; transcript_name "Dlst-206"; exon_number 1; exon_id "ENSMUSE00001416294.2"; level 2; transcript_support_level "3"; mgi_id "MGI:1926170"; havana_gene "OTTMUSG00000067247.1"; havana_transcript "OTTMUST00000162988.1";
chr12	HAVANA	exon	85157667	85157733	0	+	.	gene_id "ENSMUSG00000004789.11"; transcript_id "ENSMUST00000223332.2"; gene_type "protein_coding"; gene_name "Dlst"; transcript_type "nonsense_mediated_decay"; transcript_name "Dlst-209"; exon_number 1; exon_id "ENSMUSE00001413746.2"; level 2; protein_id "ENSMUSP00000152235.2"; transcript_support_level "5"; mgi_id "MGI:1926170"; havana_gene "OTTMUSG00000067247.1"; havana_transcript "OTTMUST00000162983.1";
chr12	HAVANA	transcript	85157667	85170583	0	+	.	gene_id "ENSMUSG00000004789.11"; transcript_id "ENSMUST00000221842.2"; gene_type "protein_coding"; gene_name "Dlst"; transcript_type "protein_coding_CDS_not_defined"; transcript_name "Dlst-206"; level 2; transcript_support_level "3"; mgi_id "MGI:1926170"; havana_gene "OTTMUSG00000067247.1"; havana_transcript "OTTMUST00000162988.1";
chr12	HAVANA	transcript	85157667	85175111	0	+	.	gene_id "ENSMUSG00000004789.11"; transcript_id "ENSMUST00000223332.2"; gene_type "protein_coding"; gene_name "Dlst"; transcript_type "nonsense_mediated_decay"; transcript_name "Dlst-209"; level 2; protein_id "ENSMUSP00000152235.2"; transcript_support_level "5"; mgi_id "MGI:1926170"; havana_gene "OTTMUSG00000067247.1"; havana_transcript "OTTMUST00000162983.1";
chr12	HAVANA	start_codon	85157671	85157673	0	+	0	gene_id "ENSMUSG00000004789.11"; transcript_id "ENSMUST00000053811.10"; gene_type "protein_coding"; gene_name "Dlst"; transcript_type "protein_coding"; transcript_name "Dlst-201"; exon_number 1; exon_id "ENSMUSE00000380669.5"; level 2; protein_id "ENSMUSP00000060346.9"; transcript_support_level "1"; mgi_id "MGI:1926170"; tag "basic"; tag "Ensembl_canonical"; tag "GENCODE_Primary"; tag "appris_principal_1"; tag "CCDS"; ccdsid "CCDS26052.1"; havana_gene "OTTMUSG00000067247.1"; havana_transcript "OTTMUST00000162890.1";
chr12	HAVANA	start_codon	85157671	85157673	0	+	0	gene_id "ENSMUSG00000004789.11"; transcript_id "ENSMUST00000221357.2"; gene_type "protein_coding"; gene_name "Dlst"; transcript_type "nonsense_mediated_decay"; transcript_name "Dlst-205"; exon_number 1; exon_id "ENSMUSE00001420453.2"; level 2; protein_id "ENSMUSP00000152664.2"; transcript_support_level "1"; mgi_id "MGI:1926170"; tag "CCDS"; ccdsid "CCDS26052.1"; havana_gene "OTTMUSG00000067247.1"; havana_transcript "OTTMUST00000162987.1";
chr12	HAVANA	start_codon	85157671	85157673	0	+	0	gene_id "ENSMUSG00000004789.11"; transcript_id "ENSMUST00000223332.2"; gene_type "protein_coding"; gene_name "Dlst"; transcript_type "nonsense_mediated_decay"; transcript_name "Dlst-209"; exon_number 1; exon_id "ENSMUSE00001413746.2"; level 2; protein_id "ENSMUSP00000152235.2"; transcript_support_level "5"; mgi_id "MGI:1926170"; havana_gene "OTTMUSG00000067247.1"; havana_transcript "OTTMUST00000162983.1";
chr12	HAVANA	CDS	85157671	85157733	0	+	0	gene_id "ENSMUSG00000004789.11"; transcript_id "ENSMUST00000053811.10"; gene_type "protein_coding"; gene_name "Dlst"; transcript_type "protein_coding"; transcript_name "Dlst-201"; exon_number 1; exon_id "ENSMUSE00000380669.5"; level 2; protein_id "ENSMUSP00000060346.9"; transcript_support_level "1"; mgi_id "MGI:1926170"; tag "basic"; tag "Ensembl_canonical"; tag "GENCODE_Primary"; tag "appris_principal_1"; tag "CCDS"; ccdsid "CCDS26052.1"; havana_gene "OTTMUSG00000067247.1"; havana_transcript "OTTMUST00000162890.1";
chr12	HAVANA	CDS	85157671	85157733	0	+	0	gene_id "ENSMUSG00000004789.11"; transcript_id "ENSMUST00000221357.2"; gene_type "protein_coding"; gene_name "Dlst"; transcript_type "nonsense_mediated_decay"; transcript_name "Dlst-205"; exon_number 1; exon_id "ENSMUSE00001420453.2"; level 2; protein_id "ENSMUSP00000152664.2"; transcript_support_level "1"; mgi_id "MGI:1926170"; tag "CCDS"; ccdsid "CCDS26052.1"; havana_gene "OTTMUSG00000067247.1"; havana_transcript "OTTMUST00000162987.1";
chr12	HAVANA	CDS	85157671	85157733	0	+	0	gene_id "ENSMUSG00000004789.11"; transcript_id "ENSMUST00000223332.2"; gene_type "protein_coding"; gene_name "Dlst"; transcript_type "nonsense_mediated_decay"; transcript_name "Dlst-209"; exon_number 1; exon_id "ENSMUSE00001413746.2"; level 2; protein_id "ENSMUSP00000152235.2"; transcript_support_level "5"; mgi_id "MGI:1926170"; havana_gene "OTTMUSG00000067247.1"; havana_transcript "OTTMUST00000162983.1";
chr12	sragcm37_es	exon	85157930	85158139	3.29832667912661	+	.	gene_id "ENSMUSG00000004789.11"; transcript_id "ENSMUSG00000004789.11_tx_3"; exon_id "chr12_85157930_85158139_+"; exonnum "1"; txlen "1590";
chr12	HAVANA	exon	85158272	85158305	0	+	.	gene_id "ENSMUSG00000004789.11"; transcript_id "ENSMUST00000053811.10"; gene_type "protein_coding"; gene_name "Dlst"; transcript_type "protein_coding"; transcript_name "Dlst-201"; exon_number 2; exon_id "ENSMUSE00000115949.4"; level 2; protein_id "ENSMUSP00000060346.9"; transcript_support_level "1"; mgi_id "MGI:1926170"; tag "basic"; tag "Ensembl_canonical"; tag "GENCODE_Primary"; tag "appris_principal_1"; tag "CCDS"; ccdsid "CCDS26052.1"; havana_gene "OTTMUSG00000067247.1"; havana_transcript "OTTMUST00000162890.1";
chr12	HAVANA	CDS	85158272	85158305	0	+	0	gene_id "ENSMUSG00000004789.11"; transcript_id "ENSMUST00000053811.10"; gene_type "protein_coding"; gene_name "Dlst"; transcript_type "protein_coding"; transcript_name "Dlst-201"; exon_number 2; exon_id "ENSMUSE00000115949.4"; level 2; protein_id "ENSMUSP00000060346.9"; transcript_support_level "1"; mgi_id "MGI:1926170"; tag "basic"; tag "Ensembl_canonical"; tag "GENCODE_Primary"; tag "appris_principal_1"; tag "CCDS"; ccdsid "CCDS26052.1"; havana_gene "OTTMUSG00000067247.1"; havana_transcript "OTTMUST00000162890.1";
chr12	HAVANA	exon	85158272	85158305	0	+	.	gene_id "ENSMUSG00000004789.11"; transcript_id "ENSMUST00000221357.2"; gene_type "protein_coding"; gene_name "Dlst"; transcript_type "nonsense_mediated_decay"; transcript_name "Dlst-205"; exon_number 2; exon_id "ENSMUSE00000115949.4"; level 2; protein_id "ENSMUSP00000152664.2"; transcript_support_level "1"; mgi_id "MGI:1926170"; tag "CCDS"; ccdsid "CCDS26052.1"; havana_gene "OTTMUSG00000067247.1"; havana_transcript "OTTMUST00000162987.1";
chr12	HAVANA	CDS	85158272	85158305	0	+	0	gene_id "ENSMUSG00000004789.11"; transcript_id "ENSMUST00000221357.2"; gene_type "protein_coding"; gene_name "Dlst"; transcript_type "nonsense_mediated_decay"; transcript_name "Dlst-205"; exon_number 2; exon_id "ENSMUSE00000115949.4"; level 2; protein_id "ENSMUSP00000152664.2"; transcript_support_level "1"; mgi_id "MGI:1926170"; tag "CCDS"; ccdsid "CCDS26052.1"; havana_gene "OTTMUSG00000067247.1"; havana_transcript "OTTMUST00000162987.1";
chr12	ENSEMBL_gcm37	exon	85158272	85158305	6.08206887368716	+	.	gene_id "ENSMUSG00000004789.11"; transcript_id "ENSMUSG00000004789.11_tx_2"; exon_id "chr12_85158272_85158305_+"; exonnum "3"; txlen "1666";
chr12	ENSEMBL_gcm37	exon	85158272	85158305	3.29832667912661	+	.	gene_id "ENSMUSG00000004789.11"; transcript_id "ENSMUSG00000004789.11_tx_3"; exon_id "chr12_85158272_85158305_+"; exonnum "2"; txlen "1590";
chr12	ENSEMBL_gcm37	exon	85158272	85158305	0.251581037860497	+	.	gene_id "ENSMUSG00000004789.11"; transcript_id "ENSMUSG00000004789.11_tx_7"; exon_id "chr12_85158272_85158305_+"; exonnum "3"; txlen "1760";
chr12	HAVANA	exon	85162047	85162095	0	+	.	gene_id "ENSMUSG00000004789.11"; transcript_id "ENSMUST00000053811.10"; gene_type "protein_coding"; gene_name "Dlst"; transcript_type "protein_coding"; transcript_name "Dlst-201"; exon_number 3; exon_id "ENSMUSE00000115950.4"; level 2; protein_id "ENSMUSP00000060346.9"; transcript_support_level "1"; mgi_id "MGI:1926170"; tag "basic"; tag "Ensembl_canonical"; tag "GENCODE_Primary"; tag "appris_principal_1"; tag "CCDS"; ccdsid "CCDS26052.1"; havana_gene "OTTMUSG00000067247.1"; havana_transcript "OTTMUST00000162890.1";
chr12	HAVANA	CDS	85162047	85162095	0	+	2	gene_id "ENSMUSG00000004789.11"; transcript_id "ENSMUST00000053811.10"; gene_type "protein_coding"; gene_name "Dlst"; transcript_type "protein_coding"; transcript_name "Dlst-201"; exon_number 3; exon_id "ENSMUSE00000115950.4"; level 2; protein_id "ENSMUSP00000060346.9"; transcript_support_level "1"; mgi_id "MGI:1926170"; tag "basic"; tag "Ensembl_canonical"; tag "GENCODE_Primary"; tag "appris_principal_1"; tag "CCDS"; ccdsid "CCDS26052.1"; havana_gene "OTTMUSG00000067247.1"; havana_transcript "OTTMUST00000162890.1";
chr12	HAVANA	exon	85162047	85162095	0	+	.	gene_id "ENSMUSG00000004789.11"; transcript_id "ENSMUST00000221357.2"; gene_type "protein_coding"; gene_name "Dlst"; transcript_type "nonsense_mediated_decay"; transcript_name "Dlst-205"; exon_number 3; exon_id "ENSMUSE00000115950.4"; level 2; protein_id "ENSMUSP00000152664.2"; transcript_support_level "1"; mgi_id "MGI:1926170"; tag "CCDS"; ccdsid "CCDS26052.1"; havana_gene "OTTMUSG00000067247.1"; havana_transcript "OTTMUST00000162987.1";
chr12	HAVANA	CDS	85162047	85162095	0	+	2	gene_id "ENSMUSG00000004789.11"; transcript_id "ENSMUST00000221357.2"; gene_type "protein_coding"; gene_name "Dlst"; transcript_type "nonsense_mediated_decay"; transcript_name "Dlst-205"; exon_number 3; exon_id "ENSMUSE00000115950.4"; level 2; protein_id "ENSMUSP00000152664.2"; transcript_support_level "1"; mgi_id "MGI:1926170"; tag "CCDS"; ccdsid "CCDS26052.1"; havana_gene "OTTMUSG00000067247.1"; havana_transcript "OTTMUST00000162987.1";
chr12	HAVANA	exon	85162047	85162095	0	+	.	gene_id "ENSMUSG00000004789.11"; transcript_id "ENSMUST00000221288.2"; gene_type "protein_coding"; gene_name "Dlst"; transcript_type "protein_coding_CDS_not_defined"; transcript_name "Dlst-204"; exon_number 2; exon_id "ENSMUSE00001413608.2"; level 2; transcript_support_level "5"; mgi_id "MGI:1926170"; havana_gene "OTTMUSG00000067247.1"; havana_transcript "OTTMUST00000162982.1";
chr12	HAVANA	exon	85162047	85162095	0	+	.	gene_id "ENSMUSG00000004789.11"; transcript_id "ENSMUST00000223332.2"; gene_type "protein_coding"; gene_name "Dlst"; transcript_type "nonsense_mediated_decay"; transcript_name "Dlst-209"; exon_number 2; exon_id "ENSMUSE00001419979.2"; level 2; protein_id "ENSMUSP00000152235.2"; transcript_support_level "5"; mgi_id "MGI:1926170"; havana_gene "OTTMUSG00000067247.1"; havana_transcript "OTTMUST00000162983.1";
chr12	HAVANA	CDS	85162047	85162095	0	+	0	gene_id "ENSMUSG00000004789.11"; transcript_id "ENSMUST00000223332.2"; gene_type "protein_coding"; gene_name "Dlst"; transcript_type "nonsense_mediated_decay"; transcript_name "Dlst-209"; exon_number 2; exon_id "ENSMUSE00001419979.2"; level 2; protein_id "ENSMUSP00000152235.2"; transcript_support_level "5"; mgi_id "MGI:1926170"; havana_gene "OTTMUSG00000067247.1"; havana_transcript "OTTMUST00000162983.1";
chr12	ENSEMBL_gcm37	exon	85162047	85162095	6.08206887368716	+	.	gene_id "ENSMUSG00000004789.11"; transcript_id "ENSMUSG00000004789.11_tx_2"; exon_id "chr12_85162047_85162095_+"; exonnum "4"; txlen "1666";
chr12	ENSEMBL_gcm37	exon	85162047	85162095	3.29832667912661	+	.	gene_id "ENSMUSG00000004789.11"; transcript_id "ENSMUSG00000004789.11_tx_3"; exon_id "chr12_85162047_85162095_+"; exonnum "3"; txlen "1590";
chr12	ENSEMBL_gcm37	exon	85162047	85162095	0.355871203341649	+	.	gene_id "ENSMUSG00000004789.11"; transcript_id "ENSMUSG00000004789.11_tx_6"; exon_id "chr12_85162047_85162095_+"; exonnum "3"; txlen "1632";
chr12	ENSEMBL_gcm37	exon	85162047	85162095	0.251581037860497	+	.	gene_id "ENSMUSG00000004789.11"; transcript_id "ENSMUSG00000004789.11_tx_7"; exon_id "chr12_85162047_85162095_+"; exonnum "4"; txlen "1760";
chr12	HAVANA	exon	85164834	85165188	0	+	.	gene_id "ENSMUSG00000004789.11"; transcript_id "ENSMUST00000222998.2"; gene_type "protein_coding"; gene_name "Dlst"; transcript_type "retained_intron"; transcript_name "Dlst-208"; exon_number 1; exon_id "ENSMUSE00001414782.2"; level 2; transcript_support_level "3"; mgi_id "MGI:1926170"; havana_gene "OTTMUSG00000067247.1"; havana_transcript "OTTMUST00000162996.1";
chr12	HAVANA	transcript	85164834	85166070	0	+	.	gene_id "ENSMUSG00000004789.11"; transcript_id "ENSMUST00000222998.2"; gene_type "protein_coding"; gene_name "Dlst"; transcript_type "retained_intron"; transcript_name "Dlst-208"; level 2; transcript_support_level "3"; mgi_id "MGI:1926170"; havana_gene "OTTMUSG00000067247.1"; havana_transcript "OTTMUST00000162996.1";
chr12	HAVANA	exon	85165133	85165188	0	+	.	gene_id "ENSMUSG00000004789.11"; transcript_id "ENSMUST00000053811.10"; gene_type "protein_coding"; gene_name "Dlst"; transcript_type "protein_coding"; transcript_name "Dlst-201"; exon_number 4; exon_id "ENSMUSE00000115961.4"; level 2; protein_id "ENSMUSP00000060346.9"; transcript_support_level "1"; mgi_id "MGI:1926170"; tag "basic"; tag "Ensembl_canonical"; tag "GENCODE_Primary"; tag "appris_principal_1"; tag "CCDS"; ccdsid "CCDS26052.1"; havana_gene "OTTMUSG00000067247.1"; havana_transcript "OTTMUST00000162890.1";
chr12	HAVANA	CDS	85165133	85165188	0	+	1	gene_id "ENSMUSG00000004789.11"; transcript_id "ENSMUST00000053811.10"; gene_type "protein_coding"; gene_name "Dlst"; transcript_type "protein_coding"; transcript_name "Dlst-201"; exon_number 4; exon_id "ENSMUSE00000115961.4"; level 2; protein_id "ENSMUSP00000060346.9"; transcript_support_level "1"; mgi_id "MGI:1926170"; tag "basic"; tag "Ensembl_canonical"; tag "GENCODE_Primary"; tag "appris_principal_1"; tag "CCDS"; ccdsid "CCDS26052.1"; havana_gene "OTTMUSG00000067247.1"; havana_transcript "OTTMUST00000162890.1";
chr12	HAVANA	exon	85165133	85165188	0	+	.	gene_id "ENSMUSG00000004789.11"; transcript_id "ENSMUST00000221357.2"; gene_type "protein_coding"; gene_name "Dlst"; transcript_type "nonsense_mediated_decay"; transcript_name "Dlst-205"; exon_number 4; exon_id "ENSMUSE00000115961.4"; level 2; protein_id "ENSMUSP00000152664.2"; transcript_support_level "1"; mgi_id "MGI:1926170"; tag "CCDS"; ccdsid "CCDS26052.1"; havana_gene "OTTMUSG00000067247.1"; havana_transcript "OTTMUST00000162987.1";
chr12	HAVANA	CDS	85165133	85165188	0	+	1	gene_id "ENSMUSG00000004789.11"; transcript_id "ENSMUST00000221357.2"; gene_type "protein_coding"; gene_name "Dlst"; transcript_type "nonsense_mediated_decay"; transcript_name "Dlst-205"; exon_number 4; exon_id "ENSMUSE00000115961.4"; level 2; protein_id "ENSMUSP00000152664.2"; transcript_support_level "1"; mgi_id "MGI:1926170"; tag "CCDS"; ccdsid "CCDS26052.1"; havana_gene "OTTMUSG00000067247.1"; havana_transcript "OTTMUST00000162987.1";
chr12	HAVANA	exon	85165133	85165188	0	+	.	gene_id "ENSMUSG00000004789.11"; transcript_id "ENSMUST00000221842.2"; gene_type "protein_coding"; gene_name "Dlst"; transcript_type "protein_coding_CDS_not_defined"; transcript_name "Dlst-206"; exon_number 2; exon_id "ENSMUSE00001419611.2"; level 2; transcript_support_level "3"; mgi_id "MGI:1926170"; havana_gene "OTTMUSG00000067247.1"; havana_transcript "OTTMUST00000162988.1";
chr12	HAVANA	exon	85165133	85165188	0	+	.	gene_id "ENSMUSG00000004789.11"; transcript_id "ENSMUST00000223332.2"; gene_type "protein_coding"; gene_name "Dlst"; transcript_type "nonsense_mediated_decay"; transcript_name "Dlst-209"; exon_number 3; exon_id "ENSMUSE00001418667.2"; level 2; protein_id "ENSMUSP00000152235.2"; transcript_support_level "5"; mgi_id "MGI:1926170"; havana_gene "OTTMUSG00000067247.1"; havana_transcript "OTTMUST00000162983.1";
chr12	HAVANA	CDS	85165133	85165188	0	+	2	gene_id "ENSMUSG00000004789.11"; transcript_id "ENSMUST00000223332.2"; gene_type "protein_coding"; gene_name "Dlst"; transcript_type "nonsense_mediated_decay"; transcript_name "Dlst-209"; exon_number 3; exon_id "ENSMUSE00001418667.2"; level 2; protein_id "ENSMUSP00000152235.2"; transcript_support_level "5"; mgi_id "MGI:1926170"; havana_gene "OTTMUSG00000067247.1"; havana_transcript "OTTMUST00000162983.1";
chr12	ENSEMBL_gcm37	exon	85165133	85165188	6.08206887368716	+	.	gene_id "ENSMUSG00000004789.11"; transcript_id "ENSMUSG00000004789.11_tx_2"; exon_id "chr12_85165133_85165188_+"; exonnum "5"; txlen "1666";
chr12	ENSEMBL_gcm37	exon	85165133	85165188	3.29832667912661	+	.	gene_id "ENSMUSG00000004789.11"; transcript_id "ENSMUSG00000004789.11_tx_3"; exon_id "chr12_85165133_85165188_+"; exonnum "4"; txlen "1590";
chr12	ENSEMBL_gcm37	exon	85165133	85165188	0.663373878653923	+	.	gene_id "ENSMUSG00000004789.11"; transcript_id "ENSMUSG00000004789.11_tx_4"; exon_id "chr12_85165133_85165188_+"; exonnum "2"; txlen "1550";
chr12	ENSEMBL_gcm37	exon	85165133	85165188	0.355871203341649	+	.	gene_id "ENSMUSG00000004789.11"; transcript_id "ENSMUSG00000004789.11_tx_6"; exon_id "chr12_85165133_85165188_+"; exonnum "4"; txlen "1632";
chr12	ENSEMBL_gcm37	exon	85165133	85165188	0.251581037860497	+	.	gene_id "ENSMUSG00000004789.11"; transcript_id "ENSMUSG00000004789.11_tx_7"; exon_id "chr12_85165133_85165188_+"; exonnum "5"; txlen "1760";
chr12	HAVANA	exon	85165133	85165375	0	+	.	gene_id "ENSMUSG00000004789.11"; transcript_id "ENSMUST00000221288.2"; gene_type "protein_coding"; gene_name "Dlst"; transcript_type "protein_coding_CDS_not_defined"; transcript_name "Dlst-204"; exon_number 3; exon_id "ENSMUSE00001419659.2"; level 2; transcript_support_level "5"; mgi_id "MGI:1926170"; havana_gene "OTTMUSG00000067247.1"; havana_transcript "OTTMUST00000162982.1";
chr12	HAVANA	CDS	85165301	85165309	0	+	0	gene_id "ENSMUSG00000004789.11"; transcript_id "ENSMUST00000223332.2"; gene_type "protein_coding"; gene_name "Dlst"; transcript_type "nonsense_mediated_decay"; transcript_name "Dlst-209"; exon_number 4; exon_id "ENSMUSE00001420905.2"; level 2; protein_id "ENSMUSP00000152235.2"; transcript_support_level "5"; mgi_id "MGI:1926170"; havana_gene "OTTMUSG00000067247.1"; havana_transcript "OTTMUST00000162983.1";
chr12	HAVANA	exon	85165301	85165375	0	+	.	gene_id "ENSMUSG00000004789.11"; transcript_id "ENSMUST00000053811.10"; gene_type "protein_coding"; gene_name "Dlst"; transcript_type "protein_coding"; transcript_name "Dlst-201"; exon_number 5; exon_id "ENSMUSE00000115959.4"; level 2; protein_id "ENSMUSP00000060346.9"; transcript_support_level "1"; mgi_id "MGI:1926170"; tag "basic"; tag "Ensembl_canonical"; tag "GENCODE_Primary"; tag "appris_principal_1"; tag "CCDS"; ccdsid "CCDS26052.1"; havana_gene "OTTMUSG00000067247.1"; havana_transcript "OTTMUST00000162890.1";
chr12	HAVANA	CDS	85165301	85165375	0	+	2	gene_id "ENSMUSG00000004789.11"; transcript_id "ENSMUST00000053811.10"; gene_type "protein_coding"; gene_name "Dlst"; transcript_type "protein_coding"; transcript_name "Dlst-201"; exon_number 5; exon_id "ENSMUSE00000115959.4"; level 2; protein_id "ENSMUSP00000060346.9"; transcript_support_level "1"; mgi_id "MGI:1926170"; tag "basic"; tag "Ensembl_canonical"; tag "GENCODE_Primary"; tag "appris_principal_1"; tag "CCDS"; ccdsid "CCDS26052.1"; havana_gene "OTTMUSG00000067247.1"; havana_transcript "OTTMUST00000162890.1";
chr12	HAVANA	exon	85165301	85165375	0	+	.	gene_id "ENSMUSG00000004789.11"; transcript_id "ENSMUST00000221357.2"; gene_type "protein_coding"; gene_name "Dlst"; transcript_type "nonsense_mediated_decay"; transcript_name "Dlst-205"; exon_number 5; exon_id "ENSMUSE00000115959.4"; level 2; protein_id "ENSMUSP00000152664.2"; transcript_support_level "1"; mgi_id "MGI:1926170"; tag "CCDS"; ccdsid "CCDS26052.1"; havana_gene "OTTMUSG00000067247.1"; havana_transcript "OTTMUST00000162987.1";
chr12	HAVANA	CDS	85165301	85165375	0	+	2	gene_id "ENSMUSG00000004789.11"; transcript_id "ENSMUST00000221357.2"; gene_type "protein_coding"; gene_name "Dlst"; transcript_type "nonsense_mediated_decay"; transcript_name "Dlst-205"; exon_number 5; exon_id "ENSMUSE00000115959.4"; level 2; protein_id "ENSMUSP00000152664.2"; transcript_support_level "1"; mgi_id "MGI:1926170"; tag "CCDS"; ccdsid "CCDS26052.1"; havana_gene "OTTMUSG00000067247.1"; havana_transcript "OTTMUST00000162987.1";
chr12	HAVANA	exon	85165301	85165375	0	+	.	gene_id "ENSMUSG00000004789.11"; transcript_id "ENSMUST00000221842.2"; gene_type "protein_coding"; gene_name "Dlst"; transcript_type "protein_coding_CDS_not_defined"; transcript_name "Dlst-206"; exon_number 3; exon_id "ENSMUSE00001414187.2"; level 2; transcript_support_level "3"; mgi_id "MGI:1926170"; havana_gene "OTTMUSG00000067247.1"; havana_transcript "OTTMUST00000162988.1";
chr12	HAVANA	exon	85165301	85165375	0	+	.	gene_id "ENSMUSG00000004789.11"; transcript_id "ENSMUST00000223332.2"; gene_type "protein_coding"; gene_name "Dlst"; transcript_type "nonsense_mediated_decay"; transcript_name "Dlst-209"; exon_number 4; exon_id "ENSMUSE00001420905.2"; level 2; protein_id "ENSMUSP00000152235.2"; transcript_support_level "5"; mgi_id "MGI:1926170"; havana_gene "OTTMUSG00000067247.1"; havana_transcript "OTTMUST00000162983.1";
chr12	HAVANA	exon	85165301	85165375	0	+	.	gene_id "ENSMUSG00000004789.11"; transcript_id "ENSMUST00000222998.2"; gene_type "protein_coding"; gene_name "Dlst"; transcript_type "retained_intron"; transcript_name "Dlst-208"; exon_number 2; exon_id "ENSMUSE00001414187.2"; level 2; transcript_support_level "3"; mgi_id "MGI:1926170"; havana_gene "OTTMUSG00000067247.1"; havana_transcript "OTTMUST00000162996.1";
chr12	ENSEMBL_gcm37	exon	85165301	85165375	6.08206887368716	+	.	gene_id "ENSMUSG00000004789.11"; transcript_id "ENSMUSG00000004789.11_tx_2"; exon_id "chr12_85165301_85165375_+"; exonnum "6"; txlen "1666";
chr12	ENSEMBL_gcm37	exon	85165301	85165375	3.29832667912661	+	.	gene_id "ENSMUSG00000004789.11"; transcript_id "ENSMUSG00000004789.11_tx_3"; exon_id "chr12_85165301_85165375_+"; exonnum "5"; txlen "1590";
chr12	ENSEMBL_gcm37	exon	85165301	85165375	0.663373878653923	+	.	gene_id "ENSMUSG00000004789.11"; transcript_id "ENSMUSG00000004789.11_tx_4"; exon_id "chr12_85165301_85165375_+"; exonnum "3"; txlen "1550";
chr12	ENSEMBL_gcm37	exon	85165301	85165375	0.355871203341649	+	.	gene_id "ENSMUSG00000004789.11"; transcript_id "ENSMUSG00000004789.11_tx_6"; exon_id "chr12_85165301_85165375_+"; exonnum "5"; txlen "1632";
chr12	ENSEMBL_gcm37	exon	85165301	85165375	0.251581037860497	+	.	gene_id "ENSMUSG00000004789.11"; transcript_id "ENSMUSG00000004789.11_tx_7"; exon_id "chr12_85165301_85165375_+"; exonnum "6"; txlen "1760";
chr12	HAVANA	stop_codon	85165310	85165312	0	+	0	gene_id "ENSMUSG00000004789.11"; transcript_id "ENSMUST00000223332.2"; gene_type "protein_coding"; gene_name "Dlst"; transcript_type "nonsense_mediated_decay"; transcript_name "Dlst-209"; exon_number 4; exon_id "ENSMUSE00001420905.2"; level 2; protein_id "ENSMUSP00000152235.2"; transcript_support_level "5"; mgi_id "MGI:1926170"; havana_gene "OTTMUSG00000067247.1"; havana_transcript "OTTMUST00000162983.1";
chr12	HAVANA	UTR	85165310	85165375	0	+	.	gene_id "ENSMUSG00000004789.11"; transcript_id "ENSMUST00000223332.2"; gene_type "protein_coding"; gene_name "Dlst"; transcript_type "nonsense_mediated_decay"; transcript_name "Dlst-209"; exon_number 4; exon_id "ENSMUSE00001420905.2"; level 2; protein_id "ENSMUSP00000152235.2"; transcript_support_level "5"; mgi_id "MGI:1926170"; havana_gene "OTTMUSG00000067247.1"; havana_transcript "OTTMUST00000162983.1";
chr12	HAVANA	exon	85165556	85165611	0	+	.	gene_id "ENSMUSG00000004789.11"; transcript_id "ENSMUST00000053811.10"; gene_type "protein_coding"; gene_name "Dlst"; transcript_type "protein_coding"; transcript_name "Dlst-201"; exon_number 6; exon_id "ENSMUSE00000115954.4"; level 2; protein_id "ENSMUSP00000060346.9"; transcript_support_level "1"; mgi_id "MGI:1926170"; tag "basic"; tag "Ensembl_canonical"; tag "GENCODE_Primary"; tag "appris_principal_1"; tag "CCDS"; ccdsid "CCDS26052.1"; havana_gene "OTTMUSG00000067247.1"; havana_transcript "OTTMUST00000162890.1";
chr12	HAVANA	CDS	85165556	85165611	0	+	2	gene_id "ENSMUSG00000004789.11"; transcript_id "ENSMUST00000053811.10"; gene_type "protein_coding"; gene_name "Dlst"; transcript_type "protein_coding"; transcript_name "Dlst-201"; exon_number 6; exon_id "ENSMUSE00000115954.4"; level 2; protein_id "ENSMUSP00000060346.9"; transcript_support_level "1"; mgi_id "MGI:1926170"; tag "basic"; tag "Ensembl_canonical"; tag "GENCODE_Primary"; tag "appris_principal_1"; tag "CCDS"; ccdsid "CCDS26052.1"; havana_gene "OTTMUSG00000067247.1"; havana_transcript "OTTMUST00000162890.1";
chr12	HAVANA	exon	85165556	85165611	0	+	.	gene_id "ENSMUSG00000004789.11"; transcript_id "ENSMUST00000221357.2"; gene_type "protein_coding"; gene_name "Dlst"; transcript_type "nonsense_mediated_decay"; transcript_name "Dlst-205"; exon_number 6; exon_id "ENSMUSE00000115954.4"; level 2; protein_id "ENSMUSP00000152664.2"; transcript_support_level "1"; mgi_id "MGI:1926170"; tag "CCDS"; ccdsid "CCDS26052.1"; havana_gene "OTTMUSG00000067247.1"; havana_transcript "OTTMUST00000162987.1";
chr12	HAVANA	CDS	85165556	85165611	0	+	2	gene_id "ENSMUSG00000004789.11"; transcript_id "ENSMUST00000221357.2"; gene_type "protein_coding"; gene_name "Dlst"; transcript_type "nonsense_mediated_decay"; transcript_name "Dlst-205"; exon_number 6; exon_id "ENSMUSE00000115954.4"; level 2; protein_id "ENSMUSP00000152664.2"; transcript_support_level "1"; mgi_id "MGI:1926170"; tag "CCDS"; ccdsid "CCDS26052.1"; havana_gene "OTTMUSG00000067247.1"; havana_transcript "OTTMUST00000162987.1";
chr12	HAVANA	exon	85165556	85165611	0	+	.	gene_id "ENSMUSG00000004789.11"; transcript_id "ENSMUST00000221288.2"; gene_type "protein_coding"; gene_name "Dlst"; transcript_type "protein_coding_CDS_not_defined"; transcript_name "Dlst-204"; exon_number 4; exon_id "ENSMUSE00001421486.2"; level 2; transcript_support_level "5"; mgi_id "MGI:1926170"; havana_gene "OTTMUSG00000067247.1"; havana_transcript "OTTMUST00000162982.1";
chr12	HAVANA	exon	85165556	85165611	0	+	.	gene_id "ENSMUSG00000004789.11"; transcript_id "ENSMUST00000221842.2"; gene_type "protein_coding"; gene_name "Dlst"; transcript_type "protein_coding_CDS_not_defined"; transcript_name "Dlst-206"; exon_number 4; exon_id "ENSMUSE00001421486.2"; level 2; transcript_support_level "3"; mgi_id "MGI:1926170"; havana_gene "OTTMUSG00000067247.1"; havana_transcript "OTTMUST00000162988.1";
chr12	HAVANA	exon	85165556	85165611	0	+	.	gene_id "ENSMUSG00000004789.11"; transcript_id "ENSMUST00000223332.2"; gene_type "protein_coding"; gene_name "Dlst"; transcript_type "nonsense_mediated_decay"; transcript_name "Dlst-209"; exon_number 5; exon_id "ENSMUSE00001421486.2"; level 2; protein_id "ENSMUSP00000152235.2"; transcript_support_level "5"; mgi_id "MGI:1926170"; havana_gene "OTTMUSG00000067247.1"; havana_transcript "OTTMUST00000162983.1";
chr12	HAVANA	UTR	85165556	85165611	0	+	.	gene_id "ENSMUSG00000004789.11"; transcript_id "ENSMUST00000223332.2"; gene_type "protein_coding"; gene_name "Dlst"; transcript_type "nonsense_mediated_decay"; transcript_name "Dlst-209"; exon_number 5; exon_id "ENSMUSE00001421486.2"; level 2; protein_id "ENSMUSP00000152235.2"; transcript_support_level "5"; mgi_id "MGI:1926170"; havana_gene "OTTMUSG00000067247.1"; havana_transcript "OTTMUST00000162983.1";
chr12	HAVANA	exon	85165556	85165611	0	+	.	gene_id "ENSMUSG00000004789.11"; transcript_id "ENSMUST00000222998.2"; gene_type "protein_coding"; gene_name "Dlst"; transcript_type "retained_intron"; transcript_name "Dlst-208"; exon_number 3; exon_id "ENSMUSE00001421486.2"; level 2; transcript_support_level "3"; mgi_id "MGI:1926170"; havana_gene "OTTMUSG00000067247.1"; havana_transcript "OTTMUST00000162996.1";
chr12	ENSEMBL_gcm37	exon	85165556	85165611	6.08206887368716	+	.	gene_id "ENSMUSG00000004789.11"; transcript_id "ENSMUSG00000004789.11_tx_2"; exon_id "chr12_85165556_85165611_+"; exonnum "7"; txlen "1666";
chr12	ENSEMBL_gcm37	exon	85165556	85165611	3.29832667912661	+	.	gene_id "ENSMUSG00000004789.11"; transcript_id "ENSMUSG00000004789.11_tx_3"; exon_id "chr12_85165556_85165611_+"; exonnum "6"; txlen "1590";
chr12	ENSEMBL_gcm37	exon	85165556	85165611	0.663373878653923	+	.	gene_id "ENSMUSG00000004789.11"; transcript_id "ENSMUSG00000004789.11_tx_4"; exon_id "chr12_85165556_85165611_+"; exonnum "4"; txlen "1550";
chr12	ENSEMBL_gcm37	exon	85165556	85165611	0.355871203341649	+	.	gene_id "ENSMUSG00000004789.11"; transcript_id "ENSMUSG00000004789.11_tx_6"; exon_id "chr12_85165556_85165611_+"; exonnum "6"; txlen "1632";
chr12	ENSEMBL_gcm37	exon	85165556	85165611	0.251581037860497	+	.	gene_id "ENSMUSG00000004789.11"; transcript_id "ENSMUSG00000004789.11_tx_7"; exon_id "chr12_85165556_85165611_+"; exonnum "7"; txlen "1760";
chr12	HAVANA	exon	85166007	85166070	0	+	.	gene_id "ENSMUSG00000004789.11"; transcript_id "ENSMUST00000222998.2"; gene_type "protein_coding"; gene_name "Dlst"; transcript_type "retained_intron"; transcript_name "Dlst-208"; exon_number 4; exon_id "ENSMUSE00001413617.2"; level 2; transcript_support_level "3"; mgi_id "MGI:1926170"; havana_gene "OTTMUSG00000067247.1"; havana_transcript "OTTMUST00000162996.1";
chr12	HAVANA	exon	85166007	85166118	0	+	.	gene_id "ENSMUSG00000004789.11"; transcript_id "ENSMUST00000053811.10"; gene_type "protein_coding"; gene_name "Dlst"; transcript_type "protein_coding"; transcript_name "Dlst-201"; exon_number 7; exon_id "ENSMUSE00000115951.4"; level 2; protein_id "ENSMUSP00000060346.9"; transcript_support_level "1"; mgi_id "MGI:1926170"; tag "basic"; tag "Ensembl_canonical"; tag "GENCODE_Primary"; tag "appris_principal_1"; tag "CCDS"; ccdsid "CCDS26052.1"; havana_gene "OTTMUSG00000067247.1"; havana_transcript "OTTMUST00000162890.1";
chr12	HAVANA	CDS	85166007	85166118	0	+	0	gene_id "ENSMUSG00000004789.11"; transcript_id "ENSMUST00000053811.10"; gene_type "protein_coding"; gene_name "Dlst"; transcript_type "protein_coding"; transcript_name "Dlst-201"; exon_number 7; exon_id "ENSMUSE00000115951.4"; level 2; protein_id "ENSMUSP00000060346.9"; transcript_support_level "1"; mgi_id "MGI:1926170"; tag "basic"; tag "Ensembl_canonical"; tag "GENCODE_Primary"; tag "appris_principal_1"; tag "CCDS"; ccdsid "CCDS26052.1"; havana_gene "OTTMUSG00000067247.1"; havana_transcript "OTTMUST00000162890.1";
chr12	HAVANA	exon	85166007	85166118	0	+	.	gene_id "ENSMUSG00000004789.11"; transcript_id "ENSMUST00000221357.2"; gene_type "protein_coding"; gene_name "Dlst"; transcript_type "nonsense_mediated_decay"; transcript_name "Dlst-205"; exon_number 7; exon_id "ENSMUSE00000115951.4"; level 2; protein_id "ENSMUSP00000152664.2"; transcript_support_level "1"; mgi_id "MGI:1926170"; tag "CCDS"; ccdsid "CCDS26052.1"; havana_gene "OTTMUSG00000067247.1"; havana_transcript "OTTMUST00000162987.1";
chr12	HAVANA	CDS	85166007	85166118	0	+	0	gene_id "ENSMUSG00000004789.11"; transcript_id "ENSMUST00000221357.2"; gene_type "protein_coding"; gene_name "Dlst"; transcript_type "nonsense_mediated_decay"; transcript_name "Dlst-205"; exon_number 7; exon_id "ENSMUSE00000115951.4"; level 2; protein_id "ENSMUSP00000152664.2"; transcript_support_level "1"; mgi_id "MGI:1926170"; tag "CCDS"; ccdsid "CCDS26052.1"; havana_gene "OTTMUSG00000067247.1"; havana_transcript "OTTMUST00000162987.1";
chr12	HAVANA	exon	85166007	85166118	0	+	.	gene_id "ENSMUSG00000004789.11"; transcript_id "ENSMUST00000221288.2"; gene_type "protein_coding"; gene_name "Dlst"; transcript_type "protein_coding_CDS_not_defined"; transcript_name "Dlst-204"; exon_number 5; exon_id "ENSMUSE00001416211.2"; level 2; transcript_support_level "5"; mgi_id "MGI:1926170"; havana_gene "OTTMUSG00000067247.1"; havana_transcript "OTTMUST00000162982.1";
chr12	HAVANA	exon	85166007	85166118	0	+	.	gene_id "ENSMUSG00000004789.11"; transcript_id "ENSMUST00000221842.2"; gene_type "protein_coding"; gene_name "Dlst"; transcript_type "protein_coding_CDS_not_defined"; transcript_name "Dlst-206"; exon_number 5; exon_id "ENSMUSE00001416211.2"; level 2; transcript_support_level "3"; mgi_id "MGI:1926170"; havana_gene "OTTMUSG00000067247.1"; havana_transcript "OTTMUST00000162988.1";
chr12	HAVANA	exon	85166007	85166118	0	+	.	gene_id "ENSMUSG00000004789.11"; transcript_id "ENSMUST00000223332.2"; gene_type "protein_coding"; gene_name "Dlst"; transcript_type "nonsense_mediated_decay"; transcript_name "Dlst-209"; exon_number 6; exon_id "ENSMUSE00001416211.2"; level 2; protein_id "ENSMUSP00000152235.2"; transcript_support_level "5"; mgi_id "MGI:1926170"; havana_gene "OTTMUSG00000067247.1"; havana_transcript "OTTMUST00000162983.1";
chr12	HAVANA	UTR	85166007	85166118	0	+	.	gene_id "ENSMUSG00000004789.11"; transcript_id "ENSMUST00000223332.2"; gene_type "protein_coding"; gene_name "Dlst"; transcript_type "nonsense_mediated_decay"; transcript_name "Dlst-209"; exon_number 6; exon_id "ENSMUSE00001416211.2"; level 2; protein_id "ENSMUSP00000152235.2"; transcript_support_level "5"; mgi_id "MGI:1926170"; havana_gene "OTTMUSG00000067247.1"; havana_transcript "OTTMUST00000162983.1";
chr12	ENSEMBL_gcm37	exon	85166007	85166118	6.08206887368716	+	.	gene_id "ENSMUSG00000004789.11"; transcript_id "ENSMUSG00000004789.11_tx_2"; exon_id "chr12_85166007_85166118_+"; exonnum "8"; txlen "1666";
chr12	ENSEMBL_gcm37	exon	85166007	85166118	3.29832667912661	+	.	gene_id "ENSMUSG00000004789.11"; transcript_id "ENSMUSG00000004789.11_tx_3"; exon_id "chr12_85166007_85166118_+"; exonnum "7"; txlen "1590";
chr12	ENSEMBL_gcm37	exon	85166007	85166118	0.663373878653923	+	.	gene_id "ENSMUSG00000004789.11"; transcript_id "ENSMUSG00000004789.11_tx_4"; exon_id "chr12_85166007_85166118_+"; exonnum "5"; txlen "1550";
chr12	ENSEMBL_gcm37	exon	85166007	85166118	0.355871203341649	+	.	gene_id "ENSMUSG00000004789.11"; transcript_id "ENSMUSG00000004789.11_tx_6"; exon_id "chr12_85166007_85166118_+"; exonnum "7"; txlen "1632";
chr12	ENSEMBL_gcm37	exon	85166007	85166118	0.251581037860497	+	.	gene_id "ENSMUSG00000004789.11"; transcript_id "ENSMUSG00000004789.11_tx_7"; exon_id "chr12_85166007_85166118_+"; exonnum "8"; txlen "1760";
chr12	HAVANA	exon	85168761	85168913	0	+	.	gene_id "ENSMUSG00000004789.11"; transcript_id "ENSMUST00000053811.10"; gene_type "protein_coding"; gene_name "Dlst"; transcript_type "protein_coding"; transcript_name "Dlst-201"; exon_number 8; exon_id "ENSMUSE00000115963.4"; level 2; protein_id "ENSMUSP00000060346.9"; transcript_support_level "1"; mgi_id "MGI:1926170"; tag "basic"; tag "Ensembl_canonical"; tag "GENCODE_Primary"; tag "appris_principal_1"; tag "CCDS"; ccdsid "CCDS26052.1"; havana_gene "OTTMUSG00000067247.1"; havana_transcript "OTTMUST00000162890.1";
chr12	HAVANA	CDS	85168761	85168913	0	+	2	gene_id "ENSMUSG00000004789.11"; transcript_id "ENSMUST00000053811.10"; gene_type "protein_coding"; gene_name "Dlst"; transcript_type "protein_coding"; transcript_name "Dlst-201"; exon_number 8; exon_id "ENSMUSE00000115963.4"; level 2; protein_id "ENSMUSP00000060346.9"; transcript_support_level "1"; mgi_id "MGI:1926170"; tag "basic"; tag "Ensembl_canonical"; tag "GENCODE_Primary"; tag "appris_principal_1"; tag "CCDS"; ccdsid "CCDS26052.1"; havana_gene "OTTMUSG00000067247.1"; havana_transcript "OTTMUST00000162890.1";
chr12	HAVANA	exon	85168761	85168913	0	+	.	gene_id "ENSMUSG00000004789.11"; transcript_id "ENSMUST00000221357.2"; gene_type "protein_coding"; gene_name "Dlst"; transcript_type "nonsense_mediated_decay"; transcript_name "Dlst-205"; exon_number 8; exon_id "ENSMUSE00000115963.4"; level 2; protein_id "ENSMUSP00000152664.2"; transcript_support_level "1"; mgi_id "MGI:1926170"; tag "CCDS"; ccdsid "CCDS26052.1"; havana_gene "OTTMUSG00000067247.1"; havana_transcript "OTTMUST00000162987.1";
chr12	HAVANA	CDS	85168761	85168913	0	+	2	gene_id "ENSMUSG00000004789.11"; transcript_id "ENSMUST00000221357.2"; gene_type "protein_coding"; gene_name "Dlst"; transcript_type "nonsense_mediated_decay"; transcript_name "Dlst-205"; exon_number 8; exon_id "ENSMUSE00000115963.4"; level 2; protein_id "ENSMUSP00000152664.2"; transcript_support_level "1"; mgi_id "MGI:1926170"; tag "CCDS"; ccdsid "CCDS26052.1"; havana_gene "OTTMUSG00000067247.1"; havana_transcript "OTTMUST00000162987.1";
chr12	HAVANA	exon	85168761	85168913	0	+	.	gene_id "ENSMUSG00000004789.11"; transcript_id "ENSMUST00000221288.2"; gene_type "protein_coding"; gene_name "Dlst"; transcript_type "protein_coding_CDS_not_defined"; transcript_name "Dlst-204"; exon_number 6; exon_id "ENSMUSE00001415572.2"; level 2; transcript_support_level "5"; mgi_id "MGI:1926170"; havana_gene "OTTMUSG00000067247.1"; havana_transcript "OTTMUST00000162982.1";
chr12	HAVANA	exon	85168761	85168913	0	+	.	gene_id "ENSMUSG00000004789.11"; transcript_id "ENSMUST00000221842.2"; gene_type "protein_coding"; gene_name "Dlst"; transcript_type "protein_coding_CDS_not_defined"; transcript_name "Dlst-206"; exon_number 6; exon_id "ENSMUSE00001415572.2"; level 2; transcript_support_level "3"; mgi_id "MGI:1926170"; havana_gene "OTTMUSG00000067247.1"; havana_transcript "OTTMUST00000162988.1";
chr12	HAVANA	exon	85168761	85168913	0	+	.	gene_id "ENSMUSG00000004789.11"; transcript_id "ENSMUST00000223332.2"; gene_type "protein_coding"; gene_name "Dlst"; transcript_type "nonsense_mediated_decay"; transcript_name "Dlst-209"; exon_number 7; exon_id "ENSMUSE00001415572.2"; level 2; protein_id "ENSMUSP00000152235.2"; transcript_support_level "5"; mgi_id "MGI:1926170"; havana_gene "OTTMUSG00000067247.1"; havana_transcript "OTTMUST00000162983.1";
chr12	HAVANA	UTR	85168761	85168913	0	+	.	gene_id "ENSMUSG00000004789.11"; transcript_id "ENSMUST00000223332.2"; gene_type "protein_coding"; gene_name "Dlst"; transcript_type "nonsense_mediated_decay"; transcript_name "Dlst-209"; exon_number 7; exon_id "ENSMUSE00001415572.2"; level 2; protein_id "ENSMUSP00000152235.2"; transcript_support_level "5"; mgi_id "MGI:1926170"; havana_gene "OTTMUSG00000067247.1"; havana_transcript "OTTMUST00000162983.1";
chr12	ENSEMBL_gcm37	exon	85168761	85168913	6.08206887368716	+	.	gene_id "ENSMUSG00000004789.11"; transcript_id "ENSMUSG00000004789.11_tx_2"; exon_id "chr12_85168761_85168913_+"; exonnum "9"; txlen "1666";
chr12	ENSEMBL_gcm37	exon	85168761	85168913	3.29832667912661	+	.	gene_id "ENSMUSG00000004789.11"; transcript_id "ENSMUSG00000004789.11_tx_3"; exon_id "chr12_85168761_85168913_+"; exonnum "8"; txlen "1590";
chr12	ENSEMBL_gcm37	exon	85168761	85168913	0.663373878653923	+	.	gene_id "ENSMUSG00000004789.11"; transcript_id "ENSMUSG00000004789.11_tx_4"; exon_id "chr12_85168761_85168913_+"; exonnum "6"; txlen "1550";
chr12	ENSEMBL_gcm37	exon	85168761	85168913	0.355871203341649	+	.	gene_id "ENSMUSG00000004789.11"; transcript_id "ENSMUSG00000004789.11_tx_6"; exon_id "chr12_85168761_85168913_+"; exonnum "8"; txlen "1632";
chr12	ENSEMBL_gcm37	exon	85168761	85168913	0.251581037860497	+	.	gene_id "ENSMUSG00000004789.11"; transcript_id "ENSMUSG00000004789.11_tx_7"; exon_id "chr12_85168761_85168913_+"; exonnum "9"; txlen "1760";
chr12	HAVANA	exon	85169554	85169630	0	+	.	gene_id "ENSMUSG00000004789.11"; transcript_id "ENSMUST00000053811.10"; gene_type "protein_coding"; gene_name "Dlst"; transcript_type "protein_coding"; transcript_name "Dlst-201"; exon_number 9; exon_id "ENSMUSE00000115962.4"; level 2; protein_id "ENSMUSP00000060346.9"; transcript_support_level "1"; mgi_id "MGI:1926170"; tag "basic"; tag "Ensembl_canonical"; tag "GENCODE_Primary"; tag "appris_principal_1"; tag "CCDS"; ccdsid "CCDS26052.1"; havana_gene "OTTMUSG00000067247.1"; havana_transcript "OTTMUST00000162890.1";
chr12	HAVANA	CDS	85169554	85169630	0	+	2	gene_id "ENSMUSG00000004789.11"; transcript_id "ENSMUST00000053811.10"; gene_type "protein_coding"; gene_name "Dlst"; transcript_type "protein_coding"; transcript_name "Dlst-201"; exon_number 9; exon_id "ENSMUSE00000115962.4"; level 2; protein_id "ENSMUSP00000060346.9"; transcript_support_level "1"; mgi_id "MGI:1926170"; tag "basic"; tag "Ensembl_canonical"; tag "GENCODE_Primary"; tag "appris_principal_1"; tag "CCDS"; ccdsid "CCDS26052.1"; havana_gene "OTTMUSG00000067247.1"; havana_transcript "OTTMUST00000162890.1";
chr12	HAVANA	exon	85169554	85169630	0	+	.	gene_id "ENSMUSG00000004789.11"; transcript_id "ENSMUST00000221357.2"; gene_type "protein_coding"; gene_name "Dlst"; transcript_type "nonsense_mediated_decay"; transcript_name "Dlst-205"; exon_number 9; exon_id "ENSMUSE00000115962.4"; level 2; protein_id "ENSMUSP00000152664.2"; transcript_support_level "1"; mgi_id "MGI:1926170"; tag "CCDS"; ccdsid "CCDS26052.1"; havana_gene "OTTMUSG00000067247.1"; havana_transcript "OTTMUST00000162987.1";
chr12	HAVANA	CDS	85169554	85169630	0	+	2	gene_id "ENSMUSG00000004789.11"; transcript_id "ENSMUST00000221357.2"; gene_type "protein_coding"; gene_name "Dlst"; transcript_type "nonsense_mediated_decay"; transcript_name "Dlst-205"; exon_number 9; exon_id "ENSMUSE00000115962.4"; level 2; protein_id "ENSMUSP00000152664.2"; transcript_support_level "1"; mgi_id "MGI:1926170"; tag "CCDS"; ccdsid "CCDS26052.1"; havana_gene "OTTMUSG00000067247.1"; havana_transcript "OTTMUST00000162987.1";
chr12	HAVANA	exon	85169554	85169630	0	+	.	gene_id "ENSMUSG00000004789.11"; transcript_id "ENSMUST00000221288.2"; gene_type "protein_coding"; gene_name "Dlst"; transcript_type "protein_coding_CDS_not_defined"; transcript_name "Dlst-204"; exon_number 7; exon_id "ENSMUSE00001413283.2"; level 2; transcript_support_level "5"; mgi_id "MGI:1926170"; havana_gene "OTTMUSG00000067247.1"; havana_transcript "OTTMUST00000162982.1";
chr12	HAVANA	exon	85169554	85169630	0	+	.	gene_id "ENSMUSG00000004789.11"; transcript_id "ENSMUST00000221842.2"; gene_type "protein_coding"; gene_name "Dlst"; transcript_type "protein_coding_CDS_not_defined"; transcript_name "Dlst-206"; exon_number 7; exon_id "ENSMUSE00001413283.2"; level 2; transcript_support_level "3"; mgi_id "MGI:1926170"; havana_gene "OTTMUSG00000067247.1"; havana_transcript "OTTMUST00000162988.1";
chr12	HAVANA	exon	85169554	85169630	0	+	.	gene_id "ENSMUSG00000004789.11"; transcript_id "ENSMUST00000223332.2"; gene_type "protein_coding"; gene_name "Dlst"; transcript_type "nonsense_mediated_decay"; transcript_name "Dlst-209"; exon_number 8; exon_id "ENSMUSE00001413283.2"; level 2; protein_id "ENSMUSP00000152235.2"; transcript_support_level "5"; mgi_id "MGI:1926170"; havana_gene "OTTMUSG00000067247.1"; havana_transcript "OTTMUST00000162983.1";
chr12	HAVANA	UTR	85169554	85169630	0	+	.	gene_id "ENSMUSG00000004789.11"; transcript_id "ENSMUST00000223332.2"; gene_type "protein_coding"; gene_name "Dlst"; transcript_type "nonsense_mediated_decay"; transcript_name "Dlst-209"; exon_number 8; exon_id "ENSMUSE00001413283.2"; level 2; protein_id "ENSMUSP00000152235.2"; transcript_support_level "5"; mgi_id "MGI:1926170"; havana_gene "OTTMUSG00000067247.1"; havana_transcript "OTTMUST00000162983.1";
chr12	ENSEMBL_gcm37	exon	85169554	85169630	6.08206887368716	+	.	gene_id "ENSMUSG00000004789.11"; transcript_id "ENSMUSG00000004789.11_tx_2"; exon_id "chr12_85169554_85169630_+"; exonnum "10"; txlen "1666";
chr12	ENSEMBL_gcm37	exon	85169554	85169630	3.29832667912661	+	.	gene_id "ENSMUSG00000004789.11"; transcript_id "ENSMUSG00000004789.11_tx_3"; exon_id "chr12_85169554_85169630_+"; exonnum "9"; txlen "1590";
chr12	ENSEMBL_gcm37	exon	85169554	85169630	0.663373878653923	+	.	gene_id "ENSMUSG00000004789.11"; transcript_id "ENSMUSG00000004789.11_tx_4"; exon_id "chr12_85169554_85169630_+"; exonnum "7"; txlen "1550";
chr12	ENSEMBL_gcm37	exon	85169554	85169630	0.355871203341649	+	.	gene_id "ENSMUSG00000004789.11"; transcript_id "ENSMUSG00000004789.11_tx_6"; exon_id "chr12_85169554_85169630_+"; exonnum "9"; txlen "1632";
chr12	ENSEMBL_gcm37	exon	85169554	85169630	0.251581037860497	+	.	gene_id "ENSMUSG00000004789.11"; transcript_id "ENSMUSG00000004789.11_tx_7"; exon_id "chr12_85169554_85169630_+"; exonnum "10"; txlen "1760";
chr12	HAVANA	exon	85170548	85170580	0	+	.	gene_id "ENSMUSG00000004789.11"; transcript_id "ENSMUST00000221288.2"; gene_type "protein_coding"; gene_name "Dlst"; transcript_type "protein_coding_CDS_not_defined"; transcript_name "Dlst-204"; exon_number 8; exon_id "ENSMUSE00001419581.2"; level 2; transcript_support_level "5"; mgi_id "MGI:1926170"; havana_gene "OTTMUSG00000067247.1"; havana_transcript "OTTMUST00000162982.1";
chr12	HAVANA	exon	85170548	85170583	0	+	.	gene_id "ENSMUSG00000004789.11"; transcript_id "ENSMUST00000221842.2"; gene_type "protein_coding"; gene_name "Dlst"; transcript_type "protein_coding_CDS_not_defined"; transcript_name "Dlst-206"; exon_number 8; exon_id "ENSMUSE00001415672.2"; level 2; transcript_support_level "3"; mgi_id "MGI:1926170"; havana_gene "OTTMUSG00000067247.1"; havana_transcript "OTTMUST00000162988.1";
chr12	HAVANA	exon	85170548	85170645	0	+	.	gene_id "ENSMUSG00000004789.11"; transcript_id "ENSMUST00000053811.10"; gene_type "protein_coding"; gene_name "Dlst"; transcript_type "protein_coding"; transcript_name "Dlst-201"; exon_number 10; exon_id "ENSMUSE00000115952.4"; level 2; protein_id "ENSMUSP00000060346.9"; transcript_support_level "1"; mgi_id "MGI:1926170"; tag "basic"; tag "Ensembl_canonical"; tag "GENCODE_Primary"; tag "appris_principal_1"; tag "CCDS"; ccdsid "CCDS26052.1"; havana_gene "OTTMUSG00000067247.1"; havana_transcript "OTTMUST00000162890.1";
chr12	HAVANA	CDS	85170548	85170645	0	+	0	gene_id "ENSMUSG00000004789.11"; transcript_id "ENSMUST00000053811.10"; gene_type "protein_coding"; gene_name "Dlst"; transcript_type "protein_coding"; transcript_name "Dlst-201"; exon_number 10; exon_id "ENSMUSE00000115952.4"; level 2; protein_id "ENSMUSP00000060346.9"; transcript_support_level "1"; mgi_id "MGI:1926170"; tag "basic"; tag "Ensembl_canonical"; tag "GENCODE_Primary"; tag "appris_principal_1"; tag "CCDS"; ccdsid "CCDS26052.1"; havana_gene "OTTMUSG00000067247.1"; havana_transcript "OTTMUST00000162890.1";
chr12	HAVANA	exon	85170548	85170645	0	+	.	gene_id "ENSMUSG00000004789.11"; transcript_id "ENSMUST00000221357.2"; gene_type "protein_coding"; gene_name "Dlst"; transcript_type "nonsense_mediated_decay"; transcript_name "Dlst-205"; exon_number 10; exon_id "ENSMUSE00000115952.4"; level 2; protein_id "ENSMUSP00000152664.2"; transcript_support_level "1"; mgi_id "MGI:1926170"; tag "CCDS"; ccdsid "CCDS26052.1"; havana_gene "OTTMUSG00000067247.1"; havana_transcript "OTTMUST00000162987.1";
chr12	HAVANA	CDS	85170548	85170645	0	+	0	gene_id "ENSMUSG00000004789.11"; transcript_id "ENSMUST00000221357.2"; gene_type "protein_coding"; gene_name "Dlst"; transcript_type "nonsense_mediated_decay"; transcript_name "Dlst-205"; exon_number 10; exon_id "ENSMUSE00000115952.4"; level 2; protein_id "ENSMUSP00000152664.2"; transcript_support_level "1"; mgi_id "MGI:1926170"; tag "CCDS"; ccdsid "CCDS26052.1"; havana_gene "OTTMUSG00000067247.1"; havana_transcript "OTTMUST00000162987.1";
chr12	HAVANA	exon	85170548	85170645	0	+	.	gene_id "ENSMUSG00000004789.11"; transcript_id "ENSMUST00000223332.2"; gene_type "protein_coding"; gene_name "Dlst"; transcript_type "nonsense_mediated_decay"; transcript_name "Dlst-209"; exon_number 9; exon_id "ENSMUSE00001421261.2"; level 2; protein_id "ENSMUSP00000152235.2"; transcript_support_level "5"; mgi_id "MGI:1926170"; havana_gene "OTTMUSG00000067247.1"; havana_transcript "OTTMUST00000162983.1";
chr12	HAVANA	UTR	85170548	85170645	0	+	.	gene_id "ENSMUSG00000004789.11"; transcript_id "ENSMUST00000223332.2"; gene_type "protein_coding"; gene_name "Dlst"; transcript_type "nonsense_mediated_decay"; transcript_name "Dlst-209"; exon_number 9; exon_id "ENSMUSE00001421261.2"; level 2; protein_id "ENSMUSP00000152235.2"; transcript_support_level "5"; mgi_id "MGI:1926170"; havana_gene "OTTMUSG00000067247.1"; havana_transcript "OTTMUST00000162983.1";
chr12	ENSEMBL_gcm37	exon	85170548	85170645	6.08206887368716	+	.	gene_id "ENSMUSG00000004789.11"; transcript_id "ENSMUSG00000004789.11_tx_2"; exon_id "chr12_85170548_85170645_+"; exonnum "11"; txlen "1666";
chr12	ENSEMBL_gcm37	exon	85170548	85170645	3.29832667912661	+	.	gene_id "ENSMUSG00000004789.11"; transcript_id "ENSMUSG00000004789.11_tx_3"; exon_id "chr12_85170548_85170645_+"; exonnum "10"; txlen "1590";
chr12	ENSEMBL_gcm37	exon	85170548	85170645	0.663373878653923	+	.	gene_id "ENSMUSG00000004789.11"; transcript_id "ENSMUSG00000004789.11_tx_4"; exon_id "chr12_85170548_85170645_+"; exonnum "8"; txlen "1550";
chr12	ENSEMBL_gcm37	exon	85170548	85170645	0.355871203341649	+	.	gene_id "ENSMUSG00000004789.11"; transcript_id "ENSMUSG00000004789.11_tx_6"; exon_id "chr12_85170548_85170645_+"; exonnum "10"; txlen "1632";
chr12	ENSEMBL_gcm37	exon	85170548	85170645	0.251581037860497	+	.	gene_id "ENSMUSG00000004789.11"; transcript_id "ENSMUSG00000004789.11_tx_7"; exon_id "chr12_85170548_85170645_+"; exonnum "11"; txlen "1760";
chr12	HAVANA	transcript	85170568	85171167	0	+	.	gene_id "ENSMUSG00000004789.11"; transcript_id "ENSMUST00000220559.2"; gene_type "protein_coding"; gene_name "Dlst"; transcript_type "retained_intron"; transcript_name "Dlst-202"; level 2; transcript_support_level "NA"; mgi_id "MGI:1926170"; havana_gene "OTTMUSG00000067247.1"; havana_transcript "OTTMUST00000162989.1";
chr12	HAVANA	exon	85170568	85171167	0	+	.	gene_id "ENSMUSG00000004789.11"; transcript_id "ENSMUST00000220559.2"; gene_type "protein_coding"; gene_name "Dlst"; transcript_type "retained_intron"; transcript_name "Dlst-202"; exon_number 1; exon_id "ENSMUSE00001418161.2"; level 2; transcript_support_level "NA"; mgi_id "MGI:1926170"; havana_gene "OTTMUSG00000067247.1"; havana_transcript "OTTMUST00000162989.1";
chr12	HAVANA	exon	85172635	85172857	0	+	.	gene_id "ENSMUSG00000004789.11"; transcript_id "ENSMUST00000223413.2"; gene_type "protein_coding"; gene_name "Dlst"; transcript_type "protein_coding_CDS_not_defined"; transcript_name "Dlst-211"; exon_number 1; exon_id "ENSMUSE00001413727.2"; level 2; transcript_support_level "1"; mgi_id "MGI:1926170"; havana_gene "OTTMUSG00000067247.1"; havana_transcript "OTTMUST00000162984.1";
chr12	HAVANA	transcript	85172635	85180864	0	+	.	gene_id "ENSMUSG00000004789.11"; transcript_id "ENSMUST00000223413.2"; gene_type "protein_coding"; gene_name "Dlst"; transcript_type "protein_coding_CDS_not_defined"; transcript_name "Dlst-211"; level 2; transcript_support_level "1"; mgi_id "MGI:1926170"; havana_gene "OTTMUSG00000067247.1"; havana_transcript "OTTMUST00000162984.1";
chr12	HAVANA	exon	85174512	85175215	0	+	.	gene_id "ENSMUSG00000004789.11"; transcript_id "ENSMUST00000220633.2"; gene_type "protein_coding"; gene_name "Dlst"; transcript_type "retained_intron"; transcript_name "Dlst-203"; exon_number 1; exon_id "ENSMUSE00001419454.2"; level 2; transcript_support_level "3"; mgi_id "MGI:1926170"; havana_gene "OTTMUSG00000067247.1"; havana_transcript "OTTMUST00000162985.1";
chr12	HAVANA	transcript	85174512	85177275	0	+	.	gene_id "ENSMUSG00000004789.11"; transcript_id "ENSMUST00000220633.2"; gene_type "protein_coding"; gene_name "Dlst"; transcript_type "retained_intron"; transcript_name "Dlst-203"; level 2; transcript_support_level "3"; mgi_id "MGI:1926170"; havana_gene "OTTMUSG00000067247.1"; havana_transcript "OTTMUST00000162985.1";
chr12	HAVANA	exon	85174856	85175215	0	+	.	gene_id "ENSMUSG00000004789.11"; transcript_id "ENSMUST00000223438.2"; gene_type "protein_coding"; gene_name "Dlst"; transcript_type "retained_intron"; transcript_name "Dlst-213"; exon_number 1; exon_id "ENSMUSE00001415571.2"; level 2; transcript_support_level "1"; mgi_id "MGI:1926170"; havana_gene "OTTMUSG00000067247.1"; havana_transcript "OTTMUST00000162990.1";
chr12	HAVANA	transcript	85174856	85179438	0	+	.	gene_id "ENSMUSG00000004789.11"; transcript_id "ENSMUST00000223438.2"; gene_type "protein_coding"; gene_name "Dlst"; transcript_type "retained_intron"; transcript_name "Dlst-213"; level 2; transcript_support_level "1"; mgi_id "MGI:1926170"; havana_gene "OTTMUSG00000067247.1"; havana_transcript "OTTMUST00000162990.1";
chr12	HAVANA	exon	85175085	85175111	0	+	.	gene_id "ENSMUSG00000004789.11"; transcript_id "ENSMUST00000223332.2"; gene_type "protein_coding"; gene_name "Dlst"; transcript_type "nonsense_mediated_decay"; transcript_name "Dlst-209"; exon_number 10; exon_id "ENSMUSE00001414797.2"; level 2; protein_id "ENSMUSP00000152235.2"; transcript_support_level "5"; mgi_id "MGI:1926170"; havana_gene "OTTMUSG00000067247.1"; havana_transcript "OTTMUST00000162983.1";
chr12	HAVANA	UTR	85175085	85175111	0	+	.	gene_id "ENSMUSG00000004789.11"; transcript_id "ENSMUST00000223332.2"; gene_type "protein_coding"; gene_name "Dlst"; transcript_type "nonsense_mediated_decay"; transcript_name "Dlst-209"; exon_number 10; exon_id "ENSMUSE00001414797.2"; level 2; protein_id "ENSMUSP00000152235.2"; transcript_support_level "5"; mgi_id "MGI:1926170"; havana_gene "OTTMUSG00000067247.1"; havana_transcript "OTTMUST00000162983.1";
chr12	HAVANA	exon	85175085	85175215	0	+	.	gene_id "ENSMUSG00000004789.11"; transcript_id "ENSMUST00000053811.10"; gene_type "protein_coding"; gene_name "Dlst"; transcript_type "protein_coding"; transcript_name "Dlst-201"; exon_number 11; exon_id "ENSMUSE00000269821.4"; level 2; protein_id "ENSMUSP00000060346.9"; transcript_support_level "1"; mgi_id "MGI:1926170"; tag "basic"; tag "Ensembl_canonical"; tag "GENCODE_Primary"; tag "appris_principal_1"; tag "CCDS"; ccdsid "CCDS26052.1"; havana_gene "OTTMUSG00000067247.1"; havana_transcript "OTTMUST00000162890.1";
chr12	HAVANA	CDS	85175085	85175215	0	+	1	gene_id "ENSMUSG00000004789.11"; transcript_id "ENSMUST00000053811.10"; gene_type "protein_coding"; gene_name "Dlst"; transcript_type "protein_coding"; transcript_name "Dlst-201"; exon_number 11; exon_id "ENSMUSE00000269821.4"; level 2; protein_id "ENSMUSP00000060346.9"; transcript_support_level "1"; mgi_id "MGI:1926170"; tag "basic"; tag "Ensembl_canonical"; tag "GENCODE_Primary"; tag "appris_principal_1"; tag "CCDS"; ccdsid "CCDS26052.1"; havana_gene "OTTMUSG00000067247.1"; havana_transcript "OTTMUST00000162890.1";
chr12	HAVANA	exon	85175085	85175215	0	+	.	gene_id "ENSMUSG00000004789.11"; transcript_id "ENSMUST00000221357.2"; gene_type "protein_coding"; gene_name "Dlst"; transcript_type "nonsense_mediated_decay"; transcript_name "Dlst-205"; exon_number 11; exon_id "ENSMUSE00000269821.4"; level 2; protein_id "ENSMUSP00000152664.2"; transcript_support_level "1"; mgi_id "MGI:1926170"; tag "CCDS"; ccdsid "CCDS26052.1"; havana_gene "OTTMUSG00000067247.1"; havana_transcript "OTTMUST00000162987.1";
chr12	HAVANA	CDS	85175085	85175215	0	+	1	gene_id "ENSMUSG00000004789.11"; transcript_id "ENSMUST00000221357.2"; gene_type "protein_coding"; gene_name "Dlst"; transcript_type "nonsense_mediated_decay"; transcript_name "Dlst-205"; exon_number 11; exon_id "ENSMUSE00000269821.4"; level 2; protein_id "ENSMUSP00000152664.2"; transcript_support_level "1"; mgi_id "MGI:1926170"; tag "CCDS"; ccdsid "CCDS26052.1"; havana_gene "OTTMUSG00000067247.1"; havana_transcript "OTTMUST00000162987.1";
chr12	HAVANA	exon	85175085	85175215	0	+	.	gene_id "ENSMUSG00000004789.11"; transcript_id "ENSMUST00000223413.2"; gene_type "protein_coding"; gene_name "Dlst"; transcript_type "protein_coding_CDS_not_defined"; transcript_name "Dlst-211"; exon_number 2; exon_id "ENSMUSE00001418564.2"; level 2; transcript_support_level "1"; mgi_id "MGI:1926170"; havana_gene "OTTMUSG00000067247.1"; havana_transcript "OTTMUST00000162984.1";
chr12	ENSEMBL_gcm37	exon	85175085	85175215	6.08206887368716	+	.	gene_id "ENSMUSG00000004789.11"; transcript_id "ENSMUSG00000004789.11_tx_2"; exon_id "chr12_85175085_85175215_+"; exonnum "12"; txlen "1666";
chr12	ENSEMBL_gcm37	exon	85175085	85175215	3.29832667912661	+	.	gene_id "ENSMUSG00000004789.11"; transcript_id "ENSMUSG00000004789.11_tx_3"; exon_id "chr12_85175085_85175215_+"; exonnum "11"; txlen "1590";
chr12	ENSEMBL_gcm37	exon	85175085	85175215	0.663373878653923	+	.	gene_id "ENSMUSG00000004789.11"; transcript_id "ENSMUSG00000004789.11_tx_4"; exon_id "chr12_85175085_85175215_+"; exonnum "9"; txlen "1550";
chr12	ENSEMBL_gcm37	exon	85175085	85175215	0.355871203341649	+	.	gene_id "ENSMUSG00000004789.11"; transcript_id "ENSMUSG00000004789.11_tx_6"; exon_id "chr12_85175085_85175215_+"; exonnum "11"; txlen "1632";
chr12	ENSEMBL_gcm37	exon	85175085	85175215	0.251581037860497	+	.	gene_id "ENSMUSG00000004789.11"; transcript_id "ENSMUSG00000004789.11_tx_7"; exon_id "chr12_85175085_85175215_+"; exonnum "12"; txlen "1760";
chr12	HAVANA	exon	85176566	85176639	0	+	.	gene_id "ENSMUSG00000004789.11"; transcript_id "ENSMUST00000053811.10"; gene_type "protein_coding"; gene_name "Dlst"; transcript_type "protein_coding"; transcript_name "Dlst-201"; exon_number 12; exon_id "ENSMUSE00000115956.4"; level 2; protein_id "ENSMUSP00000060346.9"; transcript_support_level "1"; mgi_id "MGI:1926170"; tag "basic"; tag "Ensembl_canonical"; tag "GENCODE_Primary"; tag "appris_principal_1"; tag "CCDS"; ccdsid "CCDS26052.1"; havana_gene "OTTMUSG00000067247.1"; havana_transcript "OTTMUST00000162890.1";
chr12	HAVANA	CDS	85176566	85176639	0	+	2	gene_id "ENSMUSG00000004789.11"; transcript_id "ENSMUST00000053811.10"; gene_type "protein_coding"; gene_name "Dlst"; transcript_type "protein_coding"; transcript_name "Dlst-201"; exon_number 12; exon_id "ENSMUSE00000115956.4"; level 2; protein_id "ENSMUSP00000060346.9"; transcript_support_level "1"; mgi_id "MGI:1926170"; tag "basic"; tag "Ensembl_canonical"; tag "GENCODE_Primary"; tag "appris_principal_1"; tag "CCDS"; ccdsid "CCDS26052.1"; havana_gene "OTTMUSG00000067247.1"; havana_transcript "OTTMUST00000162890.1";
chr12	HAVANA	exon	85176566	85176639	0	+	.	gene_id "ENSMUSG00000004789.11"; transcript_id "ENSMUST00000221357.2"; gene_type "protein_coding"; gene_name "Dlst"; transcript_type "nonsense_mediated_decay"; transcript_name "Dlst-205"; exon_number 12; exon_id "ENSMUSE00000115956.4"; level 2; protein_id "ENSMUSP00000152664.2"; transcript_support_level "1"; mgi_id "MGI:1926170"; tag "CCDS"; ccdsid "CCDS26052.1"; havana_gene "OTTMUSG00000067247.1"; havana_transcript "OTTMUST00000162987.1";
chr12	HAVANA	CDS	85176566	85176639	0	+	2	gene_id "ENSMUSG00000004789.11"; transcript_id "ENSMUST00000221357.2"; gene_type "protein_coding"; gene_name "Dlst"; transcript_type "nonsense_mediated_decay"; transcript_name "Dlst-205"; exon_number 12; exon_id "ENSMUSE00000115956.4"; level 2; protein_id "ENSMUSP00000152664.2"; transcript_support_level "1"; mgi_id "MGI:1926170"; tag "CCDS"; ccdsid "CCDS26052.1"; havana_gene "OTTMUSG00000067247.1"; havana_transcript "OTTMUST00000162987.1";
chr12	HAVANA	exon	85176566	85176639	0	+	.	gene_id "ENSMUSG00000004789.11"; transcript_id "ENSMUST00000223413.2"; gene_type "protein_coding"; gene_name "Dlst"; transcript_type "protein_coding_CDS_not_defined"; transcript_name "Dlst-211"; exon_number 3; exon_id "ENSMUSE00001416315.2"; level 2; transcript_support_level "1"; mgi_id "MGI:1926170"; havana_gene "OTTMUSG00000067247.1"; havana_transcript "OTTMUST00000162984.1";
chr12	HAVANA	exon	85176566	85176639	0	+	.	gene_id "ENSMUSG00000004789.11"; transcript_id "ENSMUST00000223438.2"; gene_type "protein_coding"; gene_name "Dlst"; transcript_type "retained_intron"; transcript_name "Dlst-213"; exon_number 2; exon_id "ENSMUSE00001416315.2"; level 2; transcript_support_level "1"; mgi_id "MGI:1926170"; havana_gene "OTTMUSG00000067247.1"; havana_transcript "OTTMUST00000162990.1";
chr12	ENSEMBL_gcm37	exon	85176566	85176639	6.08206887368716	+	.	gene_id "ENSMUSG00000004789.11"; transcript_id "ENSMUSG00000004789.11_tx_2"; exon_id "chr12_85176566_85176639_+"; exonnum "13"; txlen "1666";
chr12	ENSEMBL_gcm37	exon	85176566	85176639	3.29832667912661	+	.	gene_id "ENSMUSG00000004789.11"; transcript_id "ENSMUSG00000004789.11_tx_3"; exon_id "chr12_85176566_85176639_+"; exonnum "12"; txlen "1590";
chr12	ENSEMBL_gcm37	exon	85176566	85176639	0.663373878653923	+	.	gene_id "ENSMUSG00000004789.11"; transcript_id "ENSMUSG00000004789.11_tx_4"; exon_id "chr12_85176566_85176639_+"; exonnum "10"; txlen "1550";
chr12	ENSEMBL_gcm37	exon	85176566	85176639	0.355871203341649	+	.	gene_id "ENSMUSG00000004789.11"; transcript_id "ENSMUSG00000004789.11_tx_6"; exon_id "chr12_85176566_85176639_+"; exonnum "12"; txlen "1632";
chr12	ENSEMBL_gcm37	exon	85176566	85176639	0.251581037860497	+	.	gene_id "ENSMUSG00000004789.11"; transcript_id "ENSMUSG00000004789.11_tx_7"; exon_id "chr12_85176566_85176639_+"; exonnum "13"; txlen "1760";
chr12	HAVANA	transcript	85177047	85177391	0	+	.	gene_id "ENSMUSG00000004789.11"; transcript_id "ENSMUST00000223409.2"; gene_type "protein_coding"; gene_name "Dlst"; transcript_type "retained_intron"; transcript_name "Dlst-210"; level 2; transcript_support_level "NA"; mgi_id "MGI:1926170"; havana_gene "OTTMUSG00000067247.1"; havana_transcript "OTTMUST00000162991.1";
chr12	HAVANA	exon	85177047	85177391	0	+	.	gene_id "ENSMUSG00000004789.11"; transcript_id "ENSMUST00000223409.2"; gene_type "protein_coding"; gene_name "Dlst"; transcript_type "retained_intron"; transcript_name "Dlst-210"; exon_number 1; exon_id "ENSMUSE00001421187.2"; level 2; transcript_support_level "NA"; mgi_id "MGI:1926170"; havana_gene "OTTMUSG00000067247.1"; havana_transcript "OTTMUST00000162991.1";
chr12	HAVANA	exon	85177215	85177317	0	+	.	gene_id "ENSMUSG00000004789.11"; transcript_id "ENSMUST00000222472.2"; gene_type "protein_coding"; gene_name "Dlst"; transcript_type "retained_intron"; transcript_name "Dlst-207"; exon_number 1; exon_id "ENSMUSE00001417724.2"; level 2; transcript_support_level "1"; mgi_id "MGI:1926170"; havana_gene "OTTMUSG00000067247.1"; havana_transcript "OTTMUST00000162891.1";
chr12	HAVANA	transcript	85177215	85178802	0	+	.	gene_id "ENSMUSG00000004789.11"; transcript_id "ENSMUST00000222472.2"; gene_type "protein_coding"; gene_name "Dlst"; transcript_type "retained_intron"; transcript_name "Dlst-207"; level 2; transcript_support_level "1"; mgi_id "MGI:1926170"; havana_gene "OTTMUSG00000067247.1"; havana_transcript "OTTMUST00000162891.1";
chr12	HAVANA	exon	85177234	85177275	0	+	.	gene_id "ENSMUSG00000004789.11"; transcript_id "ENSMUST00000220633.2"; gene_type "protein_coding"; gene_name "Dlst"; transcript_type "retained_intron"; transcript_name "Dlst-203"; exon_number 2; exon_id "ENSMUSE00001420536.2"; level 2; transcript_support_level "3"; mgi_id "MGI:1926170"; havana_gene "OTTMUSG00000067247.1"; havana_transcript "OTTMUST00000162985.1";
chr12	HAVANA	exon	85177234	85177317	0	+	.	gene_id "ENSMUSG00000004789.11"; transcript_id "ENSMUST00000053811.10"; gene_type "protein_coding"; gene_name "Dlst"; transcript_type "protein_coding"; transcript_name "Dlst-201"; exon_number 13; exon_id "ENSMUSE00000115953.4"; level 2; protein_id "ENSMUSP00000060346.9"; transcript_support_level "1"; mgi_id "MGI:1926170"; tag "basic"; tag "Ensembl_canonical"; tag "GENCODE_Primary"; tag "appris_principal_1"; tag "CCDS"; ccdsid "CCDS26052.1"; havana_gene "OTTMUSG00000067247.1"; havana_transcript "OTTMUST00000162890.1";
chr12	HAVANA	CDS	85177234	85177317	0	+	0	gene_id "ENSMUSG00000004789.11"; transcript_id "ENSMUST00000053811.10"; gene_type "protein_coding"; gene_name "Dlst"; transcript_type "protein_coding"; transcript_name "Dlst-201"; exon_number 13; exon_id "ENSMUSE00000115953.4"; level 2; protein_id "ENSMUSP00000060346.9"; transcript_support_level "1"; mgi_id "MGI:1926170"; tag "basic"; tag "Ensembl_canonical"; tag "GENCODE_Primary"; tag "appris_principal_1"; tag "CCDS"; ccdsid "CCDS26052.1"; havana_gene "OTTMUSG00000067247.1"; havana_transcript "OTTMUST00000162890.1";
chr12	HAVANA	exon	85177234	85177317	0	+	.	gene_id "ENSMUSG00000004789.11"; transcript_id "ENSMUST00000221357.2"; gene_type "protein_coding"; gene_name "Dlst"; transcript_type "nonsense_mediated_decay"; transcript_name "Dlst-205"; exon_number 13; exon_id "ENSMUSE00000115953.4"; level 2; protein_id "ENSMUSP00000152664.2"; transcript_support_level "1"; mgi_id "MGI:1926170"; tag "CCDS"; ccdsid "CCDS26052.1"; havana_gene "OTTMUSG00000067247.1"; havana_transcript "OTTMUST00000162987.1";
chr12	HAVANA	CDS	85177234	85177317	0	+	0	gene_id "ENSMUSG00000004789.11"; transcript_id "ENSMUST00000221357.2"; gene_type "protein_coding"; gene_name "Dlst"; transcript_type "nonsense_mediated_decay"; transcript_name "Dlst-205"; exon_number 13; exon_id "ENSMUSE00000115953.4"; level 2; protein_id "ENSMUSP00000152664.2"; transcript_support_level "1"; mgi_id "MGI:1926170"; tag "CCDS"; ccdsid "CCDS26052.1"; havana_gene "OTTMUSG00000067247.1"; havana_transcript "OTTMUST00000162987.1";
chr12	HAVANA	exon	85177234	85177317	0	+	.	gene_id "ENSMUSG00000004789.11"; transcript_id "ENSMUST00000223413.2"; gene_type "protein_coding"; gene_name "Dlst"; transcript_type "protein_coding_CDS_not_defined"; transcript_name "Dlst-211"; exon_number 4; exon_id "ENSMUSE00001420297.2"; level 2; transcript_support_level "1"; mgi_id "MGI:1926170"; havana_gene "OTTMUSG00000067247.1"; havana_transcript "OTTMUST00000162984.1";
chr12	HAVANA	exon	85177234	85177317	0	+	.	gene_id "ENSMUSG00000004789.11"; transcript_id "ENSMUST00000223438.2"; gene_type "protein_coding"; gene_name "Dlst"; transcript_type "retained_intron"; transcript_name "Dlst-213"; exon_number 3; exon_id "ENSMUSE00001420297.2"; level 2; transcript_support_level "1"; mgi_id "MGI:1926170"; havana_gene "OTTMUSG00000067247.1"; havana_transcript "OTTMUST00000162990.1";
chr12	ENSEMBL_gcm37	exon	85177234	85177317	6.08206887368716	+	.	gene_id "ENSMUSG00000004789.11"; transcript_id "ENSMUSG00000004789.11_tx_2"; exon_id "chr12_85177234_85177317_+"; exonnum "14"; txlen "1666";
chr12	ENSEMBL_gcm37	exon	85177234	85177317	3.29832667912661	+	.	gene_id "ENSMUSG00000004789.11"; transcript_id "ENSMUSG00000004789.11_tx_3"; exon_id "chr12_85177234_85177317_+"; exonnum "13"; txlen "1590";
chr12	ENSEMBL_gcm37	exon	85177234	85177317	0.663373878653923	+	.	gene_id "ENSMUSG00000004789.11"; transcript_id "ENSMUSG00000004789.11_tx_4"; exon_id "chr12_85177234_85177317_+"; exonnum "11"; txlen "1550";
chr12	ENSEMBL_gcm37	exon	85177234	85177317	0.355871203341649	+	.	gene_id "ENSMUSG00000004789.11"; transcript_id "ENSMUSG00000004789.11_tx_6"; exon_id "chr12_85177234_85177317_+"; exonnum "13"; txlen "1632";
chr12	ENSEMBL_gcm37	exon	85177234	85177317	0.251581037860497	+	.	gene_id "ENSMUSG00000004789.11"; transcript_id "ENSMUSG00000004789.11_tx_7"; exon_id "chr12_85177234_85177317_+"; exonnum "14"; txlen "1760";
chr12	HAVANA	exon	85177671	85177838	0	+	.	gene_id "ENSMUSG00000004789.11"; transcript_id "ENSMUST00000053811.10"; gene_type "protein_coding"; gene_name "Dlst"; transcript_type "protein_coding"; transcript_name "Dlst-201"; exon_number 14; exon_id "ENSMUSE00000115955.4"; level 2; protein_id "ENSMUSP00000060346.9"; transcript_support_level "1"; mgi_id "MGI:1926170"; tag "basic"; tag "Ensembl_canonical"; tag "GENCODE_Primary"; tag "appris_principal_1"; tag "CCDS"; ccdsid "CCDS26052.1"; havana_gene "OTTMUSG00000067247.1"; havana_transcript "OTTMUST00000162890.1";
chr12	HAVANA	CDS	85177671	85177838	0	+	0	gene_id "ENSMUSG00000004789.11"; transcript_id "ENSMUST00000053811.10"; gene_type "protein_coding"; gene_name "Dlst"; transcript_type "protein_coding"; transcript_name "Dlst-201"; exon_number 14; exon_id "ENSMUSE00000115955.4"; level 2; protein_id "ENSMUSP00000060346.9"; transcript_support_level "1"; mgi_id "MGI:1926170"; tag "basic"; tag "Ensembl_canonical"; tag "GENCODE_Primary"; tag "appris_principal_1"; tag "CCDS"; ccdsid "CCDS26052.1"; havana_gene "OTTMUSG00000067247.1"; havana_transcript "OTTMUST00000162890.1";
chr12	HAVANA	exon	85177671	85177838	0	+	.	gene_id "ENSMUSG00000004789.11"; transcript_id "ENSMUST00000221357.2"; gene_type "protein_coding"; gene_name "Dlst"; transcript_type "nonsense_mediated_decay"; transcript_name "Dlst-205"; exon_number 14; exon_id "ENSMUSE00000115955.4"; level 2; protein_id "ENSMUSP00000152664.2"; transcript_support_level "1"; mgi_id "MGI:1926170"; tag "CCDS"; ccdsid "CCDS26052.1"; havana_gene "OTTMUSG00000067247.1"; havana_transcript "OTTMUST00000162987.1";
chr12	HAVANA	CDS	85177671	85177838	0	+	0	gene_id "ENSMUSG00000004789.11"; transcript_id "ENSMUST00000221357.2"; gene_type "protein_coding"; gene_name "Dlst"; transcript_type "nonsense_mediated_decay"; transcript_name "Dlst-205"; exon_number 14; exon_id "ENSMUSE00000115955.4"; level 2; protein_id "ENSMUSP00000152664.2"; transcript_support_level "1"; mgi_id "MGI:1926170"; tag "CCDS"; ccdsid "CCDS26052.1"; havana_gene "OTTMUSG00000067247.1"; havana_transcript "OTTMUST00000162987.1";
chr12	HAVANA	exon	85177671	85177838	0	+	.	gene_id "ENSMUSG00000004789.11"; transcript_id "ENSMUST00000223413.2"; gene_type "protein_coding"; gene_name "Dlst"; transcript_type "protein_coding_CDS_not_defined"; transcript_name "Dlst-211"; exon_number 5; exon_id "ENSMUSE00001417102.2"; level 2; transcript_support_level "1"; mgi_id "MGI:1926170"; havana_gene "OTTMUSG00000067247.1"; havana_transcript "OTTMUST00000162984.1";
chr12	HAVANA	exon	85177671	85177838	0	+	.	gene_id "ENSMUSG00000004789.11"; transcript_id "ENSMUST00000223438.2"; gene_type "protein_coding"; gene_name "Dlst"; transcript_type "retained_intron"; transcript_name "Dlst-213"; exon_number 4; exon_id "ENSMUSE00001417102.2"; level 2; transcript_support_level "1"; mgi_id "MGI:1926170"; havana_gene "OTTMUSG00000067247.1"; havana_transcript "OTTMUST00000162990.1";
chr12	ENSEMBL_gcm37	exon	85177671	85177838	6.08206887368716	+	.	gene_id "ENSMUSG00000004789.11"; transcript_id "ENSMUSG00000004789.11_tx_2"; exon_id "chr12_85177671_85177838_+"; exonnum "15"; txlen "1666";
chr12	ENSEMBL_gcm37	exon	85177671	85177838	3.29832667912661	+	.	gene_id "ENSMUSG00000004789.11"; transcript_id "ENSMUSG00000004789.11_tx_3"; exon_id "chr12_85177671_85177838_+"; exonnum "14"; txlen "1590";
chr12	ENSEMBL_gcm37	exon	85177671	85177838	0.663373878653923	+	.	gene_id "ENSMUSG00000004789.11"; transcript_id "ENSMUSG00000004789.11_tx_4"; exon_id "chr12_85177671_85177838_+"; exonnum "12"; txlen "1550";
chr12	ENSEMBL_gcm37	exon	85177671	85177838	0.355871203341649	+	.	gene_id "ENSMUSG00000004789.11"; transcript_id "ENSMUSG00000004789.11_tx_6"; exon_id "chr12_85177671_85177838_+"; exonnum "14"; txlen "1632";
chr12	ENSEMBL_gcm37	exon	85177671	85177838	0.251581037860497	+	.	gene_id "ENSMUSG00000004789.11"; transcript_id "ENSMUSG00000004789.11_tx_7"; exon_id "chr12_85177671_85177838_+"; exonnum "15"; txlen "1760";
chr12	HAVANA	exon	85177671	85178802	0	+	.	gene_id "ENSMUSG00000004789.11"; transcript_id "ENSMUST00000222472.2"; gene_type "protein_coding"; gene_name "Dlst"; transcript_type "retained_intron"; transcript_name "Dlst-207"; exon_number 2; exon_id "ENSMUSE00001420698.2"; level 2; transcript_support_level "1"; mgi_id "MGI:1926170"; havana_gene "OTTMUSG00000067247.1"; havana_transcript "OTTMUST00000162891.1";
chr12	HAVANA	exon	85179393	85179438	0	+	.	gene_id "ENSMUSG00000004789.11"; transcript_id "ENSMUST00000223438.2"; gene_type "protein_coding"; gene_name "Dlst"; transcript_type "retained_intron"; transcript_name "Dlst-213"; exon_number 5; exon_id "ENSMUSE00001417186.2"; level 2; transcript_support_level "1"; mgi_id "MGI:1926170"; havana_gene "OTTMUSG00000067247.1"; havana_transcript "OTTMUST00000162990.1";
chr12	HAVANA	CDS	85179393	85179524	0	+	0	gene_id "ENSMUSG00000004789.11"; transcript_id "ENSMUST00000053811.10"; gene_type "protein_coding"; gene_name "Dlst"; transcript_type "protein_coding"; transcript_name "Dlst-201"; exon_number 15; exon_id "ENSMUSE00000887747.3"; level 2; protein_id "ENSMUSP00000060346.9"; transcript_support_level "1"; mgi_id "MGI:1926170"; tag "basic"; tag "Ensembl_canonical"; tag "GENCODE_Primary"; tag "appris_principal_1"; tag "CCDS"; ccdsid "CCDS26052.1"; havana_gene "OTTMUSG00000067247.1"; havana_transcript "OTTMUST00000162890.1";
chr12	HAVANA	CDS	85179393	85179524	0	+	0	gene_id "ENSMUSG00000004789.11"; transcript_id "ENSMUST00000221357.2"; gene_type "protein_coding"; gene_name "Dlst"; transcript_type "nonsense_mediated_decay"; transcript_name "Dlst-205"; exon_number 15; exon_id "ENSMUSE00001418716.2"; level 2; protein_id "ENSMUSP00000152664.2"; transcript_support_level "1"; mgi_id "MGI:1926170"; tag "CCDS"; ccdsid "CCDS26052.1"; havana_gene "OTTMUSG00000067247.1"; havana_transcript "OTTMUST00000162987.1";
chr12	HAVANA	exon	85179393	85179605	0	+	.	gene_id "ENSMUSG00000004789.11"; transcript_id "ENSMUST00000221357.2"; gene_type "protein_coding"; gene_name "Dlst"; transcript_type "nonsense_mediated_decay"; transcript_name "Dlst-205"; exon_number 15; exon_id "ENSMUSE00001418716.2"; level 2; protein_id "ENSMUSP00000152664.2"; transcript_support_level "1"; mgi_id "MGI:1926170"; tag "CCDS"; ccdsid "CCDS26052.1"; havana_gene "OTTMUSG00000067247.1"; havana_transcript "OTTMUST00000162987.1";
chr12	ENSEMBL_gcm37	exon	85179393	85179605	6.08206887368716	+	.	gene_id "ENSMUSG00000004789.11"; transcript_id "ENSMUSG00000004789.11_tx_2"; exon_id "chr12_85179393_85179605_+"; exonnum "16"; txlen "1666";
chr12	ENSEMBL_gcm37	exon	85179393	85179605	3.29832667912661	+	.	gene_id "ENSMUSG00000004789.11"; transcript_id "ENSMUSG00000004789.11_tx_3"; exon_id "chr12_85179393_85179605_+"; exonnum "15"; txlen "1590";
chr12	ENSEMBL_gcm37	exon	85179393	85179605	0.663373878653923	+	.	gene_id "ENSMUSG00000004789.11"; transcript_id "ENSMUSG00000004789.11_tx_4"; exon_id "chr12_85179393_85179605_+"; exonnum "13"; txlen "1550";
chr12	ENSEMBL_gcm37	exon	85179393	85179605	0.355871203341649	+	.	gene_id "ENSMUSG00000004789.11"; transcript_id "ENSMUSG00000004789.11_tx_6"; exon_id "chr12_85179393_85179605_+"; exonnum "15"; txlen "1632";
chr12	ENSEMBL_gcm37	exon	85179393	85179605	0.251581037860497	+	.	gene_id "ENSMUSG00000004789.11"; transcript_id "ENSMUSG00000004789.11_tx_7"; exon_id "chr12_85179393_85179605_+"; exonnum "16"; txlen "1760";
chr12	HAVANA	exon	85179393	85180862	0	+	.	gene_id "ENSMUSG00000004789.11"; transcript_id "ENSMUST00000053811.10"; gene_type "protein_coding"; gene_name "Dlst"; transcript_type "protein_coding"; transcript_name "Dlst-201"; exon_number 15; exon_id "ENSMUSE00000887747.3"; level 2; protein_id "ENSMUSP00000060346.9"; transcript_support_level "1"; mgi_id "MGI:1926170"; tag "basic"; tag "Ensembl_canonical"; tag "GENCODE_Primary"; tag "appris_principal_1"; tag "CCDS"; ccdsid "CCDS26052.1"; havana_gene "OTTMUSG00000067247.1"; havana_transcript "OTTMUST00000162890.1";
chr12	HAVANA	exon	85179393	85180864	0	+	.	gene_id "ENSMUSG00000004789.11"; transcript_id "ENSMUST00000223413.2"; gene_type "protein_coding"; gene_name "Dlst"; transcript_type "protein_coding_CDS_not_defined"; transcript_name "Dlst-211"; exon_number 6; exon_id "ENSMUSE00001421447.2"; level 2; transcript_support_level "1"; mgi_id "MGI:1926170"; havana_gene "OTTMUSG00000067247.1"; havana_transcript "OTTMUST00000162984.1";
chr12	HAVANA	stop_codon	85179525	85179527	0	+	0	gene_id "ENSMUSG00000004789.11"; transcript_id "ENSMUST00000053811.10"; gene_type "protein_coding"; gene_name "Dlst"; transcript_type "protein_coding"; transcript_name "Dlst-201"; exon_number 15; exon_id "ENSMUSE00000887747.3"; level 2; protein_id "ENSMUSP00000060346.9"; transcript_support_level "1"; mgi_id "MGI:1926170"; tag "basic"; tag "Ensembl_canonical"; tag "GENCODE_Primary"; tag "appris_principal_1"; tag "CCDS"; ccdsid "CCDS26052.1"; havana_gene "OTTMUSG00000067247.1"; havana_transcript "OTTMUST00000162890.1";
chr12	HAVANA	stop_codon	85179525	85179527	0	+	0	gene_id "ENSMUSG00000004789.11"; transcript_id "ENSMUST00000221357.2"; gene_type "protein_coding"; gene_name "Dlst"; transcript_type "nonsense_mediated_decay"; transcript_name "Dlst-205"; exon_number 15; exon_id "ENSMUSE00001418716.2"; level 2; protein_id "ENSMUSP00000152664.2"; transcript_support_level "1"; mgi_id "MGI:1926170"; tag "CCDS"; ccdsid "CCDS26052.1"; havana_gene "OTTMUSG00000067247.1"; havana_transcript "OTTMUST00000162987.1";
chr12	HAVANA	UTR	85179525	85179605	0	+	.	gene_id "ENSMUSG00000004789.11"; transcript_id "ENSMUST00000221357.2"; gene_type "protein_coding"; gene_name "Dlst"; transcript_type "nonsense_mediated_decay"; transcript_name "Dlst-205"; exon_number 15; exon_id "ENSMUSE00001418716.2"; level 2; protein_id "ENSMUSP00000152664.2"; transcript_support_level "1"; mgi_id "MGI:1926170"; tag "CCDS"; ccdsid "CCDS26052.1"; havana_gene "OTTMUSG00000067247.1"; havana_transcript "OTTMUST00000162987.1";
chr12	HAVANA	UTR	85179525	85180862	0	+	.	gene_id "ENSMUSG00000004789.11"; transcript_id "ENSMUST00000053811.10"; gene_type "protein_coding"; gene_name "Dlst"; transcript_type "protein_coding"; transcript_name "Dlst-201"; exon_number 15; exon_id "ENSMUSE00000887747.3"; level 2; protein_id "ENSMUSP00000060346.9"; transcript_support_level "1"; mgi_id "MGI:1926170"; tag "basic"; tag "Ensembl_canonical"; tag "GENCODE_Primary"; tag "appris_principal_1"; tag "CCDS"; ccdsid "CCDS26052.1"; havana_gene "OTTMUSG00000067247.1"; havana_transcript "OTTMUST00000162890.1";
chr12	HAVANA	exon	85180864	85181619	0	+	.	gene_id "ENSMUSG00000004789.11"; transcript_id "ENSMUST00000221357.2"; gene_type "protein_coding"; gene_name "Dlst"; transcript_type "nonsense_mediated_decay"; transcript_name "Dlst-205"; exon_number 16; exon_id "ENSMUSE00001415298.2"; level 2; protein_id "ENSMUSP00000152664.2"; transcript_support_level "1"; mgi_id "MGI:1926170"; tag "CCDS"; ccdsid "CCDS26052.1"; havana_gene "OTTMUSG00000067247.1"; havana_transcript "OTTMUST00000162987.1";
chr12	HAVANA	UTR	85180864	85181619	0	+	.	gene_id "ENSMUSG00000004789.11"; transcript_id "ENSMUST00000221357.2"; gene_type "protein_coding"; gene_name "Dlst"; transcript_type "nonsense_mediated_decay"; transcript_name "Dlst-205"; exon_number 16; exon_id "ENSMUSE00001415298.2"; level 2; protein_id "ENSMUSP00000152664.2"; transcript_support_level "1"; mgi_id "MGI:1926170"; tag "CCDS"; ccdsid "CCDS26052.1"; havana_gene "OTTMUSG00000067247.1"; havana_transcript "OTTMUST00000162987.1";
chr12	sragcm37_es	exon	85216822	85217029	0.0265145093901258	+	.	gene_id "sragcm37_gene_14503"; transcript_id "sragcm37_gene_14503_tx_3"; exon_id "chr12_85216822_85217029_+"; exonnum "1"; txlen "557";
chr12	sragcm37_es	exon	85216822	85217029	0.0265145093901258	+	.	gene_id "sragcm37_gene_14503"; transcript_id "sragcm37_gene_14503_tx_4"; exon_id "chr12_85216822_85217029_+"; exonnum "1"; txlen "562";
chr12	sragcm37_mid	exon	85218088	85218253	0.0265145093901258	+	.	gene_id "sragcm37_gene_14503"; transcript_id "sragcm37_gene_14503_tx_3"; exon_id "chr12_85218088_85218253_+"; exonnum "2"; txlen "557";
chr12	sragcm37_mid	exon	85218088	85218253	0.0265145093901258	+	.	gene_id "sragcm37_gene_14503"; transcript_id "sragcm37_gene_14503_tx_4"; exon_id "chr12_85218088_85218253_+"; exonnum "2"; txlen "562";
chr12	sragcm37_mid	exon	85218471	85218653	0.0265145093901258	+	.	gene_id "sragcm37_gene_14503"; transcript_id "sragcm37_gene_14503_tx_3"; exon_id "chr12_85218471_85218653_+"; exonnum "3"; txlen "557";
chr12	sragcm37_mid	exon	85218471	85218658	0.0265145093901258	+	.	gene_id "sragcm37_gene_14503"; transcript_id "sragcm37_gene_14503_tx_4"; exon_id "chr12_85218471_85218658_+"; exonnum "3"; txlen "562";
chr12	HAVANA	UTR	85266255	85266335	0	+	.	gene_id "ENSMUSG00000004788.12"; transcript_id "ENSMUST00000004910.12"; gene_type "protein_coding"; gene_name "Eif2b2"; transcript_type "protein_coding"; transcript_name "Eif2b2-201"; exon_number 1; exon_id "ENSMUSE00000824064.2"; level 2; protein_id "ENSMUSP00000004910.6"; transcript_support_level "1"; mgi_id "MGI:2145118"; tag "basic"; tag "Ensembl_canonical"; tag "GENCODE_Primary"; tag "appris_principal_1"; tag "CCDS"; ccdsid "CCDS26053.1"; havana_gene "OTTMUSG00000030645.1"; havana_transcript "OTTMUST00000075867.1";
chr12	HAVANA	exon	85266255	85266498	0	+	.	gene_id "ENSMUSG00000004788.12"; transcript_id "ENSMUST00000004910.12"; gene_type "protein_coding"; gene_name "Eif2b2"; transcript_type "protein_coding"; transcript_name "Eif2b2-201"; exon_number 1; exon_id "ENSMUSE00000824064.2"; level 2; protein_id "ENSMUSP00000004910.6"; transcript_support_level "1"; mgi_id "MGI:2145118"; tag "basic"; tag "Ensembl_canonical"; tag "GENCODE_Primary"; tag "appris_principal_1"; tag "CCDS"; ccdsid "CCDS26053.1"; havana_gene "OTTMUSG00000030645.1"; havana_transcript "OTTMUST00000075867.1";
chr12	HAVANA	gene	85266255	85273402	0	+	.	gene_id "ENSMUSG00000004788.12"; gene_type "protein_coding"; gene_name "Eif2b2"; level 2; mgi_id "MGI:2145118"; havana_gene "OTTMUSG00000030645.1";
chr12	HAVANA	transcript	85266255	85273402	0	+	.	gene_id "ENSMUSG00000004788.12"; transcript_id "ENSMUST00000004910.12"; gene_type "protein_coding"; gene_name "Eif2b2"; transcript_type "protein_coding"; transcript_name "Eif2b2-201"; level 2; protein_id "ENSMUSP00000004910.6"; transcript_support_level "1"; mgi_id "MGI:2145118"; tag "basic"; tag "Ensembl_canonical"; tag "GENCODE_Primary"; tag "appris_principal_1"; tag "CCDS"; ccdsid "CCDS26053.1"; havana_gene "OTTMUSG00000030645.1"; havana_transcript "OTTMUST00000075867.1";
chr12	HAVANA	UTR	85266278	85266335	0	+	.	gene_id "ENSMUSG00000004788.12"; transcript_id "ENSMUST00000140900.8"; gene_type "protein_coding"; gene_name "Eif2b2"; transcript_type "protein_coding"; transcript_name "Eif2b2-205"; exon_number 1; exon_id "ENSMUSE00000733279.2"; level 2; protein_id "ENSMUSP00000122954.2"; transcript_support_level "5"; mgi_id "MGI:2145118"; tag "mRNA_end_NF"; tag "cds_end_NF"; havana_gene "OTTMUSG00000030645.1"; havana_transcript "OTTMUST00000075869.1";
chr12	HAVANA	exon	85266278	85266498	0	+	.	gene_id "ENSMUSG00000004788.12"; transcript_id "ENSMUST00000140900.8"; gene_type "protein_coding"; gene_name "Eif2b2"; transcript_type "protein_coding"; transcript_name "Eif2b2-205"; exon_number 1; exon_id "ENSMUSE00000733279.2"; level 2; protein_id "ENSMUSP00000122954.2"; transcript_support_level "5"; mgi_id "MGI:2145118"; tag "mRNA_end_NF"; tag "cds_end_NF"; havana_gene "OTTMUSG00000030645.1"; havana_transcript "OTTMUST00000075869.1";
chr12	HAVANA	transcript	85266278	85269613	0	+	.	gene_id "ENSMUSG00000004788.12"; transcript_id "ENSMUST00000140900.8"; gene_type "protein_coding"; gene_name "Eif2b2"; transcript_type "protein_coding"; transcript_name "Eif2b2-205"; level 2; protein_id "ENSMUSP00000122954.2"; transcript_support_level "5"; mgi_id "MGI:2145118"; tag "mRNA_end_NF"; tag "cds_end_NF"; havana_gene "OTTMUSG00000030645.1"; havana_transcript "OTTMUST00000075869.1";
chr12	HAVANA	UTR	85266287	85266335	0	+	.	gene_id "ENSMUSG00000004788.12"; transcript_id "ENSMUST00000136495.3"; gene_type "protein_coding"; gene_name "Eif2b2"; transcript_type "protein_coding"; transcript_name "Eif2b2-204"; exon_number 1; exon_id "ENSMUSE00000769083.2"; level 2; protein_id "ENSMUSP00000122720.2"; transcript_support_level "5"; mgi_id "MGI:2145118"; tag "mRNA_end_NF"; tag "cds_end_NF"; havana_gene "OTTMUSG00000030645.1"; havana_transcript "OTTMUST00000075872.1";
chr12	HAVANA	exon	85266287	85266498	0	+	.	gene_id "ENSMUSG00000004788.12"; transcript_id "ENSMUST00000136495.3"; gene_type "protein_coding"; gene_name "Eif2b2"; transcript_type "protein_coding"; transcript_name "Eif2b2-204"; exon_number 1; exon_id "ENSMUSE00000769083.2"; level 2; protein_id "ENSMUSP00000122720.2"; transcript_support_level "5"; mgi_id "MGI:2145118"; tag "mRNA_end_NF"; tag "cds_end_NF"; havana_gene "OTTMUSG00000030645.1"; havana_transcript "OTTMUST00000075872.1";
chr12	HAVANA	transcript	85266287	85272924	0	+	.	gene_id "ENSMUSG00000004788.12"; transcript_id "ENSMUST00000136495.3"; gene_type "protein_coding"; gene_name "Eif2b2"; transcript_type "protein_coding"; transcript_name "Eif2b2-204"; level 2; protein_id "ENSMUSP00000122720.2"; transcript_support_level "5"; mgi_id "MGI:2145118"; tag "mRNA_end_NF"; tag "cds_end_NF"; havana_gene "OTTMUSG00000030645.1"; havana_transcript "OTTMUST00000075872.1";
chr12	HAVANA	exon	85266289	85266498	0	+	.	gene_id "ENSMUSG00000004788.12"; transcript_id "ENSMUST00000150935.2"; gene_type "protein_coding"; gene_name "Eif2b2"; transcript_type "retained_intron"; transcript_name "Eif2b2-206"; exon_number 1; exon_id "ENSMUSE00000778995.2"; level 2; transcript_support_level "2"; mgi_id "MGI:2145118"; havana_gene "OTTMUSG00000030645.1"; havana_transcript "OTTMUST00000075870.1";
chr12	HAVANA	transcript	85266289	85266723	0	+	.	gene_id "ENSMUSG00000004788.12"; transcript_id "ENSMUST00000150935.2"; gene_type "protein_coding"; gene_name "Eif2b2"; transcript_type "retained_intron"; transcript_name "Eif2b2-206"; level 2; transcript_support_level "2"; mgi_id "MGI:2145118"; havana_gene "OTTMUSG00000030645.1"; havana_transcript "OTTMUST00000075870.1";
chr12	HAVANA	exon	85266320	85266716	0	+	.	gene_id "ENSMUSG00000004788.12"; transcript_id "ENSMUST00000151925.8"; gene_type "protein_coding"; gene_name "Eif2b2"; transcript_type "retained_intron"; transcript_name "Eif2b2-207"; exon_number 1; exon_id "ENSMUSE00000783719.2"; level 2; transcript_support_level "3"; mgi_id "MGI:2145118"; havana_gene "OTTMUSG00000030645.1"; havana_transcript "OTTMUST00000075868.1";
chr12	HAVANA	transcript	85266320	85269600	0	+	.	gene_id "ENSMUSG00000004788.12"; transcript_id "ENSMUST00000151925.8"; gene_type "protein_coding"; gene_name "Eif2b2"; transcript_type "retained_intron"; transcript_name "Eif2b2-207"; level 2; transcript_support_level "3"; mgi_id "MGI:2145118"; havana_gene "OTTMUSG00000030645.1"; havana_transcript "OTTMUST00000075868.1";
chr12	HAVANA	start_codon	85266336	85266338	0	+	0	gene_id "ENSMUSG00000004788.12"; transcript_id "ENSMUST00000004910.12"; gene_type "protein_coding"; gene_name "Eif2b2"; transcript_type "protein_coding"; transcript_name "Eif2b2-201"; exon_number 1; exon_id "ENSMUSE00000824064.2"; level 2; protein_id "ENSMUSP00000004910.6"; transcript_support_level "1"; mgi_id "MGI:2145118"; tag "basic"; tag "Ensembl_canonical"; tag "GENCODE_Primary"; tag "appris_principal_1"; tag "CCDS"; ccdsid "CCDS26053.1"; havana_gene "OTTMUSG00000030645.1"; havana_transcript "OTTMUST00000075867.1";
chr12	HAVANA	start_codon	85266336	85266338	0	+	0	gene_id "ENSMUSG00000004788.12"; transcript_id "ENSMUST00000140900.8"; gene_type "protein_coding"; gene_name "Eif2b2"; transcript_type "protein_coding"; transcript_name "Eif2b2-205"; exon_number 1; exon_id "ENSMUSE00000733279.2"; level 2; protein_id "ENSMUSP00000122954.2"; transcript_support_level "5"; mgi_id "MGI:2145118"; tag "mRNA_end_NF"; tag "cds_end_NF"; havana_gene "OTTMUSG00000030645.1"; havana_transcript "OTTMUST00000075869.1";
chr12	HAVANA	start_codon	85266336	85266338	0	+	0	gene_id "ENSMUSG00000004788.12"; transcript_id "ENSMUST00000136495.3"; gene_type "protein_coding"; gene_name "Eif2b2"; transcript_type "protein_coding"; transcript_name "Eif2b2-204"; exon_number 1; exon_id "ENSMUSE00000769083.2"; level 2; protein_id "ENSMUSP00000122720.2"; transcript_support_level "5"; mgi_id "MGI:2145118"; tag "mRNA_end_NF"; tag "cds_end_NF"; havana_gene "OTTMUSG00000030645.1"; havana_transcript "OTTMUST00000075872.1";
chr12	HAVANA	CDS	85266336	85266498	0	+	0	gene_id "ENSMUSG00000004788.12"; transcript_id "ENSMUST00000004910.12"; gene_type "protein_coding"; gene_name "Eif2b2"; transcript_type "protein_coding"; transcript_name "Eif2b2-201"; exon_number 1; exon_id "ENSMUSE00000824064.2"; level 2; protein_id "ENSMUSP00000004910.6"; transcript_support_level "1"; mgi_id "MGI:2145118"; tag "basic"; tag "Ensembl_canonical"; tag "GENCODE_Primary"; tag "appris_principal_1"; tag "CCDS"; ccdsid "CCDS26053.1"; havana_gene "OTTMUSG00000030645.1"; havana_transcript "OTTMUST00000075867.1";
chr12	HAVANA	CDS	85266336	85266498	0	+	0	gene_id "ENSMUSG00000004788.12"; transcript_id "ENSMUST00000140900.8"; gene_type "protein_coding"; gene_name "Eif2b2"; transcript_type "protein_coding"; transcript_name "Eif2b2-205"; exon_number 1; exon_id "ENSMUSE00000733279.2"; level 2; protein_id "ENSMUSP00000122954.2"; transcript_support_level "5"; mgi_id "MGI:2145118"; tag "mRNA_end_NF"; tag "cds_end_NF"; havana_gene "OTTMUSG00000030645.1"; havana_transcript "OTTMUST00000075869.1";
chr12	HAVANA	CDS	85266336	85266498	0	+	0	gene_id "ENSMUSG00000004788.12"; transcript_id "ENSMUST00000136495.3"; gene_type "protein_coding"; gene_name "Eif2b2"; transcript_type "protein_coding"; transcript_name "Eif2b2-204"; exon_number 1; exon_id "ENSMUSE00000769083.2"; level 2; protein_id "ENSMUSP00000122720.2"; transcript_support_level "5"; mgi_id "MGI:2145118"; tag "mRNA_end_NF"; tag "cds_end_NF"; havana_gene "OTTMUSG00000030645.1"; havana_transcript "OTTMUST00000075872.1";
chr12	HAVANA	exon	85266356	85266498	0	+	.	gene_id "ENSMUSG00000004788.12"; transcript_id "ENSMUST00000128709.2"; gene_type "protein_coding"; gene_name "Eif2b2"; transcript_type "retained_intron"; transcript_name "Eif2b2-202"; exon_number 1; exon_id "ENSMUSE00000726127.2"; level 2; transcript_support_level "5"; mgi_id "MGI:2145118"; tag "mRNA_start_NF"; havana_gene "OTTMUSG00000030645.1"; havana_transcript "OTTMUST00000075871.1";
chr12	HAVANA	transcript	85266356	85270262	0	+	.	gene_id "ENSMUSG00000004788.12"; transcript_id "ENSMUST00000128709.2"; gene_type "protein_coding"; gene_name "Eif2b2"; transcript_type "retained_intron"; transcript_name "Eif2b2-202"; level 2; transcript_support_level "5"; mgi_id "MGI:2145118"; tag "mRNA_start_NF"; havana_gene "OTTMUSG00000030645.1"; havana_transcript "OTTMUST00000075871.1";
chr12	HAVANA	exon	85266596	85266707	0	+	.	gene_id "ENSMUSG00000004788.12"; transcript_id "ENSMUST00000140900.8"; gene_type "protein_coding"; gene_name "Eif2b2"; transcript_type "protein_coding"; transcript_name "Eif2b2-205"; exon_number 2; exon_id "ENSMUSE00000775582.2"; level 2; protein_id "ENSMUSP00000122954.2"; transcript_support_level "5"; mgi_id "MGI:2145118"; tag "mRNA_end_NF"; tag "cds_end_NF"; havana_gene "OTTMUSG00000030645.1"; havana_transcript "OTTMUST00000075869.1";
chr12	HAVANA	CDS	85266596	85266707	0	+	2	gene_id "ENSMUSG00000004788.12"; transcript_id "ENSMUST00000140900.8"; gene_type "protein_coding"; gene_name "Eif2b2"; transcript_type "protein_coding"; transcript_name "Eif2b2-205"; exon_number 2; exon_id "ENSMUSE00000775582.2"; level 2; protein_id "ENSMUSP00000122954.2"; transcript_support_level "5"; mgi_id "MGI:2145118"; tag "mRNA_end_NF"; tag "cds_end_NF"; havana_gene "OTTMUSG00000030645.1"; havana_transcript "OTTMUST00000075869.1";
chr12	HAVANA	exon	85266596	85266716	0	+	.	gene_id "ENSMUSG00000004788.12"; transcript_id "ENSMUST00000004910.12"; gene_type "protein_coding"; gene_name "Eif2b2"; transcript_type "protein_coding"; transcript_name "Eif2b2-201"; exon_number 2; exon_id "ENSMUSE00000115976.4"; level 2; protein_id "ENSMUSP00000004910.6"; transcript_support_level "1"; mgi_id "MGI:2145118"; tag "basic"; tag "Ensembl_canonical"; tag "GENCODE_Primary"; tag "appris_principal_1"; tag "CCDS"; ccdsid "CCDS26053.1"; havana_gene "OTTMUSG00000030645.1"; havana_transcript "OTTMUST00000075867.1";
chr12	HAVANA	CDS	85266596	85266716	0	+	2	gene_id "ENSMUSG00000004788.12"; transcript_id "ENSMUST00000004910.12"; gene_type "protein_coding"; gene_name "Eif2b2"; transcript_type "protein_coding"; transcript_name "Eif2b2-201"; exon_number 2; exon_id "ENSMUSE00000115976.4"; level 2; protein_id "ENSMUSP00000004910.6"; transcript_support_level "1"; mgi_id "MGI:2145118"; tag "basic"; tag "Ensembl_canonical"; tag "GENCODE_Primary"; tag "appris_principal_1"; tag "CCDS"; ccdsid "CCDS26053.1"; havana_gene "OTTMUSG00000030645.1"; havana_transcript "OTTMUST00000075867.1";
chr12	HAVANA	exon	85266596	85266716	0	+	.	gene_id "ENSMUSG00000004788.12"; transcript_id "ENSMUST00000136495.3"; gene_type "protein_coding"; gene_name "Eif2b2"; transcript_type "protein_coding"; transcript_name "Eif2b2-204"; exon_number 2; exon_id "ENSMUSE00000115976.4"; level 2; protein_id "ENSMUSP00000122720.2"; transcript_support_level "5"; mgi_id "MGI:2145118"; tag "mRNA_end_NF"; tag "cds_end_NF"; havana_gene "OTTMUSG00000030645.1"; havana_transcript "OTTMUST00000075872.1";
chr12	HAVANA	CDS	85266596	85266716	0	+	2	gene_id "ENSMUSG00000004788.12"; transcript_id "ENSMUST00000136495.3"; gene_type "protein_coding"; gene_name "Eif2b2"; transcript_type "protein_coding"; transcript_name "Eif2b2-204"; exon_number 2; exon_id "ENSMUSE00000115976.4"; level 2; protein_id "ENSMUSP00000122720.2"; transcript_support_level "5"; mgi_id "MGI:2145118"; tag "mRNA_end_NF"; tag "cds_end_NF"; havana_gene "OTTMUSG00000030645.1"; havana_transcript "OTTMUST00000075872.1";
chr12	HAVANA	exon	85266596	85266723	0	+	.	gene_id "ENSMUSG00000004788.12"; transcript_id "ENSMUST00000150935.2"; gene_type "protein_coding"; gene_name "Eif2b2"; transcript_type "retained_intron"; transcript_name "Eif2b2-206"; exon_number 2; exon_id "ENSMUSE00000788654.2"; level 2; transcript_support_level "2"; mgi_id "MGI:2145118"; havana_gene "OTTMUSG00000030645.1"; havana_transcript "OTTMUST00000075870.1";
chr12	HAVANA	exon	85266596	85267019	0	+	.	gene_id "ENSMUSG00000004788.12"; transcript_id "ENSMUST00000128709.2"; gene_type "protein_coding"; gene_name "Eif2b2"; transcript_type "retained_intron"; transcript_name "Eif2b2-202"; exon_number 2; exon_id "ENSMUSE00000730543.2"; level 2; transcript_support_level "5"; mgi_id "MGI:2145118"; tag "mRNA_start_NF"; havana_gene "OTTMUSG00000030645.1"; havana_transcript "OTTMUST00000075871.1";
chr12	HAVANA	exon	85266871	85267019	0	+	.	gene_id "ENSMUSG00000004788.12"; transcript_id "ENSMUST00000004910.12"; gene_type "protein_coding"; gene_name "Eif2b2"; transcript_type "protein_coding"; transcript_name "Eif2b2-201"; exon_number 3; exon_id "ENSMUSE00001295498.2"; level 2; protein_id "ENSMUSP00000004910.6"; transcript_support_level "1"; mgi_id "MGI:2145118"; tag "basic"; tag "Ensembl_canonical"; tag "GENCODE_Primary"; tag "appris_principal_1"; tag "CCDS"; ccdsid "CCDS26053.1"; havana_gene "OTTMUSG00000030645.1"; havana_transcript "OTTMUST00000075867.1";
chr12	HAVANA	CDS	85266871	85267019	0	+	1	gene_id "ENSMUSG00000004788.12"; transcript_id "ENSMUST00000004910.12"; gene_type "protein_coding"; gene_name "Eif2b2"; transcript_type "protein_coding"; transcript_name "Eif2b2-201"; exon_number 3; exon_id "ENSMUSE00001295498.2"; level 2; protein_id "ENSMUSP00000004910.6"; transcript_support_level "1"; mgi_id "MGI:2145118"; tag "basic"; tag "Ensembl_canonical"; tag "GENCODE_Primary"; tag "appris_principal_1"; tag "CCDS"; ccdsid "CCDS26053.1"; havana_gene "OTTMUSG00000030645.1"; havana_transcript "OTTMUST00000075867.1";
chr12	HAVANA	exon	85266871	85267019	0	+	.	gene_id "ENSMUSG00000004788.12"; transcript_id "ENSMUST00000140900.8"; gene_type "protein_coding"; gene_name "Eif2b2"; transcript_type "protein_coding"; transcript_name "Eif2b2-205"; exon_number 3; exon_id "ENSMUSE00001295498.2"; level 2; protein_id "ENSMUSP00000122954.2"; transcript_support_level "5"; mgi_id "MGI:2145118"; tag "mRNA_end_NF"; tag "cds_end_NF"; havana_gene "OTTMUSG00000030645.1"; havana_transcript "OTTMUST00000075869.1";
chr12	HAVANA	CDS	85266871	85267019	0	+	1	gene_id "ENSMUSG00000004788.12"; transcript_id "ENSMUST00000140900.8"; gene_type "protein_coding"; gene_name "Eif2b2"; transcript_type "protein_coding"; transcript_name "Eif2b2-205"; exon_number 3; exon_id "ENSMUSE00001295498.2"; level 2; protein_id "ENSMUSP00000122954.2"; transcript_support_level "5"; mgi_id "MGI:2145118"; tag "mRNA_end_NF"; tag "cds_end_NF"; havana_gene "OTTMUSG00000030645.1"; havana_transcript "OTTMUST00000075869.1";
chr12	HAVANA	exon	85266871	85267019	0	+	.	gene_id "ENSMUSG00000004788.12"; transcript_id "ENSMUST00000136495.3"; gene_type "protein_coding"; gene_name "Eif2b2"; transcript_type "protein_coding"; transcript_name "Eif2b2-204"; exon_number 3; exon_id "ENSMUSE00001295498.2"; level 2; protein_id "ENSMUSP00000122720.2"; transcript_support_level "5"; mgi_id "MGI:2145118"; tag "mRNA_end_NF"; tag "cds_end_NF"; havana_gene "OTTMUSG00000030645.1"; havana_transcript "OTTMUST00000075872.1";
chr12	HAVANA	CDS	85266871	85267019	0	+	1	gene_id "ENSMUSG00000004788.12"; transcript_id "ENSMUST00000136495.3"; gene_type "protein_coding"; gene_name "Eif2b2"; transcript_type "protein_coding"; transcript_name "Eif2b2-204"; exon_number 3; exon_id "ENSMUSE00001295498.2"; level 2; protein_id "ENSMUSP00000122720.2"; transcript_support_level "5"; mgi_id "MGI:2145118"; tag "mRNA_end_NF"; tag "cds_end_NF"; havana_gene "OTTMUSG00000030645.1"; havana_transcript "OTTMUST00000075872.1";
chr12	HAVANA	exon	85266871	85267019	0	+	.	gene_id "ENSMUSG00000004788.12"; transcript_id "ENSMUST00000151925.8"; gene_type "protein_coding"; gene_name "Eif2b2"; transcript_type "retained_intron"; transcript_name "Eif2b2-207"; exon_number 2; exon_id "ENSMUSE00001293280.2"; level 2; transcript_support_level "3"; mgi_id "MGI:2145118"; havana_gene "OTTMUSG00000030645.1"; havana_transcript "OTTMUST00000075868.1";
chr12	HAVANA	exon	85268251	85268414	0	+	.	gene_id "ENSMUSG00000004788.12"; transcript_id "ENSMUST00000004910.12"; gene_type "protein_coding"; gene_name "Eif2b2"; transcript_type "protein_coding"; transcript_name "Eif2b2-201"; exon_number 4; exon_id "ENSMUSE00001285415.2"; level 2; protein_id "ENSMUSP00000004910.6"; transcript_support_level "1"; mgi_id "MGI:2145118"; tag "basic"; tag "Ensembl_canonical"; tag "GENCODE_Primary"; tag "appris_principal_1"; tag "CCDS"; ccdsid "CCDS26053.1"; havana_gene "OTTMUSG00000030645.1"; havana_transcript "OTTMUST00000075867.1";
chr12	HAVANA	CDS	85268251	85268414	0	+	2	gene_id "ENSMUSG00000004788.12"; transcript_id "ENSMUST00000004910.12"; gene_type "protein_coding"; gene_name "Eif2b2"; transcript_type "protein_coding"; transcript_name "Eif2b2-201"; exon_number 4; exon_id "ENSMUSE00001285415.2"; level 2; protein_id "ENSMUSP00000004910.6"; transcript_support_level "1"; mgi_id "MGI:2145118"; tag "basic"; tag "Ensembl_canonical"; tag "GENCODE_Primary"; tag "appris_principal_1"; tag "CCDS"; ccdsid "CCDS26053.1"; havana_gene "OTTMUSG00000030645.1"; havana_transcript "OTTMUST00000075867.1";
chr12	HAVANA	exon	85268251	85268414	0	+	.	gene_id "ENSMUSG00000004788.12"; transcript_id "ENSMUST00000140900.8"; gene_type "protein_coding"; gene_name "Eif2b2"; transcript_type "protein_coding"; transcript_name "Eif2b2-205"; exon_number 4; exon_id "ENSMUSE00001285415.2"; level 2; protein_id "ENSMUSP00000122954.2"; transcript_support_level "5"; mgi_id "MGI:2145118"; tag "mRNA_end_NF"; tag "cds_end_NF"; havana_gene "OTTMUSG00000030645.1"; havana_transcript "OTTMUST00000075869.1";
chr12	HAVANA	CDS	85268251	85268414	0	+	2	gene_id "ENSMUSG00000004788.12"; transcript_id "ENSMUST00000140900.8"; gene_type "protein_coding"; gene_name "Eif2b2"; transcript_type "protein_coding"; transcript_name "Eif2b2-205"; exon_number 4; exon_id "ENSMUSE00001285415.2"; level 2; protein_id "ENSMUSP00000122954.2"; transcript_support_level "5"; mgi_id "MGI:2145118"; tag "mRNA_end_NF"; tag "cds_end_NF"; havana_gene "OTTMUSG00000030645.1"; havana_transcript "OTTMUST00000075869.1";
chr12	HAVANA	exon	85268251	85268414	0	+	.	gene_id "ENSMUSG00000004788.12"; transcript_id "ENSMUST00000136495.3"; gene_type "protein_coding"; gene_name "Eif2b2"; transcript_type "protein_coding"; transcript_name "Eif2b2-204"; exon_number 4; exon_id "ENSMUSE00001285415.2"; level 2; protein_id "ENSMUSP00000122720.2"; transcript_support_level "5"; mgi_id "MGI:2145118"; tag "mRNA_end_NF"; tag "cds_end_NF"; havana_gene "OTTMUSG00000030645.1"; havana_transcript "OTTMUST00000075872.1";
chr12	HAVANA	CDS	85268251	85268414	0	+	2	gene_id "ENSMUSG00000004788.12"; transcript_id "ENSMUST00000136495.3"; gene_type "protein_coding"; gene_name "Eif2b2"; transcript_type "protein_coding"; transcript_name "Eif2b2-204"; exon_number 4; exon_id "ENSMUSE00001285415.2"; level 2; protein_id "ENSMUSP00000122720.2"; transcript_support_level "5"; mgi_id "MGI:2145118"; tag "mRNA_end_NF"; tag "cds_end_NF"; havana_gene "OTTMUSG00000030645.1"; havana_transcript "OTTMUST00000075872.1";
chr12	HAVANA	exon	85268251	85268414	0	+	.	gene_id "ENSMUSG00000004788.12"; transcript_id "ENSMUST00000151925.8"; gene_type "protein_coding"; gene_name "Eif2b2"; transcript_type "retained_intron"; transcript_name "Eif2b2-207"; exon_number 3; exon_id "ENSMUSE00001264817.2"; level 2; transcript_support_level "3"; mgi_id "MGI:2145118"; havana_gene "OTTMUSG00000030645.1"; havana_transcript "OTTMUST00000075868.1";
chr12	HAVANA	exon	85268251	85268414	0	+	.	gene_id "ENSMUSG00000004788.12"; transcript_id "ENSMUST00000128709.2"; gene_type "protein_coding"; gene_name "Eif2b2"; transcript_type "retained_intron"; transcript_name "Eif2b2-202"; exon_number 3; exon_id "ENSMUSE00001264817.2"; level 2; transcript_support_level "5"; mgi_id "MGI:2145118"; tag "mRNA_start_NF"; havana_gene "OTTMUSG00000030645.1"; havana_transcript "OTTMUST00000075871.1";
chr12	HAVANA	exon	85269518	85269600	0	+	.	gene_id "ENSMUSG00000004788.12"; transcript_id "ENSMUST00000151925.8"; gene_type "protein_coding"; gene_name "Eif2b2"; transcript_type "retained_intron"; transcript_name "Eif2b2-207"; exon_number 4; exon_id "ENSMUSE00000762796.2"; level 2; transcript_support_level "3"; mgi_id "MGI:2145118"; havana_gene "OTTMUSG00000030645.1"; havana_transcript "OTTMUST00000075868.1";
chr12	HAVANA	exon	85269518	85269613	0	+	.	gene_id "ENSMUSG00000004788.12"; transcript_id "ENSMUST00000004910.12"; gene_type "protein_coding"; gene_name "Eif2b2"; transcript_type "protein_coding"; transcript_name "Eif2b2-201"; exon_number 5; exon_id "ENSMUSE00001374257.2"; level 2; protein_id "ENSMUSP00000004910.6"; transcript_support_level "1"; mgi_id "MGI:2145118"; tag "basic"; tag "Ensembl_canonical"; tag "GENCODE_Primary"; tag "appris_principal_1"; tag "CCDS"; ccdsid "CCDS26053.1"; havana_gene "OTTMUSG00000030645.1"; havana_transcript "OTTMUST00000075867.1";
chr12	HAVANA	CDS	85269518	85269613	0	+	0	gene_id "ENSMUSG00000004788.12"; transcript_id "ENSMUST00000004910.12"; gene_type "protein_coding"; gene_name "Eif2b2"; transcript_type "protein_coding"; transcript_name "Eif2b2-201"; exon_number 5; exon_id "ENSMUSE00001374257.2"; level 2; protein_id "ENSMUSP00000004910.6"; transcript_support_level "1"; mgi_id "MGI:2145118"; tag "basic"; tag "Ensembl_canonical"; tag "GENCODE_Primary"; tag "appris_principal_1"; tag "CCDS"; ccdsid "CCDS26053.1"; havana_gene "OTTMUSG00000030645.1"; havana_transcript "OTTMUST00000075867.1";
chr12	HAVANA	exon	85269518	85269613	0	+	.	gene_id "ENSMUSG00000004788.12"; transcript_id "ENSMUST00000140900.8"; gene_type "protein_coding"; gene_name "Eif2b2"; transcript_type "protein_coding"; transcript_name "Eif2b2-205"; exon_number 5; exon_id "ENSMUSE00001374257.2"; level 2; protein_id "ENSMUSP00000122954.2"; transcript_support_level "5"; mgi_id "MGI:2145118"; tag "mRNA_end_NF"; tag "cds_end_NF"; havana_gene "OTTMUSG00000030645.1"; havana_transcript "OTTMUST00000075869.1";
chr12	HAVANA	CDS	85269518	85269613	0	+	0	gene_id "ENSMUSG00000004788.12"; transcript_id "ENSMUST00000140900.8"; gene_type "protein_coding"; gene_name "Eif2b2"; transcript_type "protein_coding"; transcript_name "Eif2b2-205"; exon_number 5; exon_id "ENSMUSE00001374257.2"; level 2; protein_id "ENSMUSP00000122954.2"; transcript_support_level "5"; mgi_id "MGI:2145118"; tag "mRNA_end_NF"; tag "cds_end_NF"; havana_gene "OTTMUSG00000030645.1"; havana_transcript "OTTMUST00000075869.1";
chr12	HAVANA	exon	85269518	85269613	0	+	.	gene_id "ENSMUSG00000004788.12"; transcript_id "ENSMUST00000136495.3"; gene_type "protein_coding"; gene_name "Eif2b2"; transcript_type "protein_coding"; transcript_name "Eif2b2-204"; exon_number 5; exon_id "ENSMUSE00001374257.2"; level 2; protein_id "ENSMUSP00000122720.2"; transcript_support_level "5"; mgi_id "MGI:2145118"; tag "mRNA_end_NF"; tag "cds_end_NF"; havana_gene "OTTMUSG00000030645.1"; havana_transcript "OTTMUST00000075872.1";
chr12	HAVANA	CDS	85269518	85269613	0	+	0	gene_id "ENSMUSG00000004788.12"; transcript_id "ENSMUST00000136495.3"; gene_type "protein_coding"; gene_name "Eif2b2"; transcript_type "protein_coding"; transcript_name "Eif2b2-204"; exon_number 5; exon_id "ENSMUSE00001374257.2"; level 2; protein_id "ENSMUSP00000122720.2"; transcript_support_level "5"; mgi_id "MGI:2145118"; tag "mRNA_end_NF"; tag "cds_end_NF"; havana_gene "OTTMUSG00000030645.1"; havana_transcript "OTTMUST00000075872.1";
chr12	HAVANA	exon	85269518	85269613	0	+	.	gene_id "ENSMUSG00000004788.12"; transcript_id "ENSMUST00000128709.2"; gene_type "protein_coding"; gene_name "Eif2b2"; transcript_type "retained_intron"; transcript_name "Eif2b2-202"; exon_number 4; exon_id "ENSMUSE00001224604.2"; level 2; transcript_support_level "5"; mgi_id "MGI:2145118"; tag "mRNA_start_NF"; havana_gene "OTTMUSG00000030645.1"; havana_transcript "OTTMUST00000075871.1";
chr12	HAVANA	exon	85270155	85270262	0	+	.	gene_id "ENSMUSG00000004788.12"; transcript_id "ENSMUST00000128709.2"; gene_type "protein_coding"; gene_name "Eif2b2"; transcript_type "retained_intron"; transcript_name "Eif2b2-202"; exon_number 5; exon_id "ENSMUSE00000727400.2"; level 2; transcript_support_level "5"; mgi_id "MGI:2145118"; tag "mRNA_start_NF"; havana_gene "OTTMUSG00000030645.1"; havana_transcript "OTTMUST00000075871.1";
chr12	HAVANA	exon	85270155	85270292	0	+	.	gene_id "ENSMUSG00000004788.12"; transcript_id "ENSMUST00000004910.12"; gene_type "protein_coding"; gene_name "Eif2b2"; transcript_type "protein_coding"; transcript_name "Eif2b2-201"; exon_number 6; exon_id "ENSMUSE00000269507.4"; level 2; protein_id "ENSMUSP00000004910.6"; transcript_support_level "1"; mgi_id "MGI:2145118"; tag "basic"; tag "Ensembl_canonical"; tag "GENCODE_Primary"; tag "appris_principal_1"; tag "CCDS"; ccdsid "CCDS26053.1"; havana_gene "OTTMUSG00000030645.1"; havana_transcript "OTTMUST00000075867.1";
chr12	HAVANA	CDS	85270155	85270292	0	+	0	gene_id "ENSMUSG00000004788.12"; transcript_id "ENSMUST00000004910.12"; gene_type "protein_coding"; gene_name "Eif2b2"; transcript_type "protein_coding"; transcript_name "Eif2b2-201"; exon_number 6; exon_id "ENSMUSE00000269507.4"; level 2; protein_id "ENSMUSP00000004910.6"; transcript_support_level "1"; mgi_id "MGI:2145118"; tag "basic"; tag "Ensembl_canonical"; tag "GENCODE_Primary"; tag "appris_principal_1"; tag "CCDS"; ccdsid "CCDS26053.1"; havana_gene "OTTMUSG00000030645.1"; havana_transcript "OTTMUST00000075867.1";
chr12	HAVANA	exon	85271300	85271395	0	+	.	gene_id "ENSMUSG00000004788.12"; transcript_id "ENSMUST00000130760.2"; gene_type "protein_coding"; gene_name "Eif2b2"; transcript_type "retained_intron"; transcript_name "Eif2b2-203"; exon_number 1; exon_id "ENSMUSE00000806034.2"; level 2; transcript_support_level "2"; mgi_id "MGI:2145118"; tag "mRNA_end_NF"; havana_gene "OTTMUSG00000030645.1"; havana_transcript "OTTMUST00000075873.1";
chr12	HAVANA	transcript	85271300	85273267	0	+	.	gene_id "ENSMUSG00000004788.12"; transcript_id "ENSMUST00000130760.2"; gene_type "protein_coding"; gene_name "Eif2b2"; transcript_type "retained_intron"; transcript_name "Eif2b2-203"; level 2; transcript_support_level "2"; mgi_id "MGI:2145118"; tag "mRNA_end_NF"; havana_gene "OTTMUSG00000030645.1"; havana_transcript "OTTMUST00000075873.1";
chr12	HAVANA	exon	85271329	85271395	0	+	.	gene_id "ENSMUSG00000004788.12"; transcript_id "ENSMUST00000004910.12"; gene_type "protein_coding"; gene_name "Eif2b2"; transcript_type "protein_coding"; transcript_name "Eif2b2-201"; exon_number 7; exon_id "ENSMUSE00000269501.4"; level 2; protein_id "ENSMUSP00000004910.6"; transcript_support_level "1"; mgi_id "MGI:2145118"; tag "basic"; tag "Ensembl_canonical"; tag "GENCODE_Primary"; tag "appris_principal_1"; tag "CCDS"; ccdsid "CCDS26053.1"; havana_gene "OTTMUSG00000030645.1"; havana_transcript "OTTMUST00000075867.1";
chr12	HAVANA	CDS	85271329	85271395	0	+	0	gene_id "ENSMUSG00000004788.12"; transcript_id "ENSMUST00000004910.12"; gene_type "protein_coding"; gene_name "Eif2b2"; transcript_type "protein_coding"; transcript_name "Eif2b2-201"; exon_number 7; exon_id "ENSMUSE00000269501.4"; level 2; protein_id "ENSMUSP00000004910.6"; transcript_support_level "1"; mgi_id "MGI:2145118"; tag "basic"; tag "Ensembl_canonical"; tag "GENCODE_Primary"; tag "appris_principal_1"; tag "CCDS"; ccdsid "CCDS26053.1"; havana_gene "OTTMUSG00000030645.1"; havana_transcript "OTTMUST00000075867.1";
chr12	HAVANA	exon	85271329	85271395	0	+	.	gene_id "ENSMUSG00000004788.12"; transcript_id "ENSMUST00000136495.3"; gene_type "protein_coding"; gene_name "Eif2b2"; transcript_type "protein_coding"; transcript_name "Eif2b2-204"; exon_number 6; exon_id "ENSMUSE00000269501.4"; level 2; protein_id "ENSMUSP00000122720.2"; transcript_support_level "5"; mgi_id "MGI:2145118"; tag "mRNA_end_NF"; tag "cds_end_NF"; havana_gene "OTTMUSG00000030645.1"; havana_transcript "OTTMUST00000075872.1";
chr12	HAVANA	CDS	85271329	85271395	0	+	0	gene_id "ENSMUSG00000004788.12"; transcript_id "ENSMUST00000136495.3"; gene_type "protein_coding"; gene_name "Eif2b2"; transcript_type "protein_coding"; transcript_name "Eif2b2-204"; exon_number 6; exon_id "ENSMUSE00000269501.4"; level 2; protein_id "ENSMUSP00000122720.2"; transcript_support_level "5"; mgi_id "MGI:2145118"; tag "mRNA_end_NF"; tag "cds_end_NF"; havana_gene "OTTMUSG00000030645.1"; havana_transcript "OTTMUST00000075872.1";
chr12	HAVANA	exon	85272777	85272924	0	+	.	gene_id "ENSMUSG00000004788.12"; transcript_id "ENSMUST00000136495.3"; gene_type "protein_coding"; gene_name "Eif2b2"; transcript_type "protein_coding"; transcript_name "Eif2b2-204"; exon_number 7; exon_id "ENSMUSE00000755019.2"; level 2; protein_id "ENSMUSP00000122720.2"; transcript_support_level "5"; mgi_id "MGI:2145118"; tag "mRNA_end_NF"; tag "cds_end_NF"; havana_gene "OTTMUSG00000030645.1"; havana_transcript "OTTMUST00000075872.1";
chr12	HAVANA	CDS	85272777	85272924	0	+	2	gene_id "ENSMUSG00000004788.12"; transcript_id "ENSMUST00000136495.3"; gene_type "protein_coding"; gene_name "Eif2b2"; transcript_type "protein_coding"; transcript_name "Eif2b2-204"; exon_number 7; exon_id "ENSMUSE00000755019.2"; level 2; protein_id "ENSMUSP00000122720.2"; transcript_support_level "5"; mgi_id "MGI:2145118"; tag "mRNA_end_NF"; tag "cds_end_NF"; havana_gene "OTTMUSG00000030645.1"; havana_transcript "OTTMUST00000075872.1";
chr12	HAVANA	CDS	85272777	85272931	0	+	2	gene_id "ENSMUSG00000004788.12"; transcript_id "ENSMUST00000004910.12"; gene_type "protein_coding"; gene_name "Eif2b2"; transcript_type "protein_coding"; transcript_name "Eif2b2-201"; exon_number 8; exon_id "ENSMUSE00000839637.2"; level 2; protein_id "ENSMUSP00000004910.6"; transcript_support_level "1"; mgi_id "MGI:2145118"; tag "basic"; tag "Ensembl_canonical"; tag "GENCODE_Primary"; tag "appris_principal_1"; tag "CCDS"; ccdsid "CCDS26053.1"; havana_gene "OTTMUSG00000030645.1"; havana_transcript "OTTMUST00000075867.1";
chr12	HAVANA	exon	85272777	85273267	0	+	.	gene_id "ENSMUSG00000004788.12"; transcript_id "ENSMUST00000130760.2"; gene_type "protein_coding"; gene_name "Eif2b2"; transcript_type "retained_intron"; transcript_name "Eif2b2-203"; exon_number 2; exon_id "ENSMUSE00000385831.6"; level 2; transcript_support_level "2"; mgi_id "MGI:2145118"; tag "mRNA_end_NF"; havana_gene "OTTMUSG00000030645.1"; havana_transcript "OTTMUST00000075873.1";
chr12	HAVANA	exon	85272777	85273402	0	+	.	gene_id "ENSMUSG00000004788.12"; transcript_id "ENSMUST00000004910.12"; gene_type "protein_coding"; gene_name "Eif2b2"; transcript_type "protein_coding"; transcript_name "Eif2b2-201"; exon_number 8; exon_id "ENSMUSE00000839637.2"; level 2; protein_id "ENSMUSP00000004910.6"; transcript_support_level "1"; mgi_id "MGI:2145118"; tag "basic"; tag "Ensembl_canonical"; tag "GENCODE_Primary"; tag "appris_principal_1"; tag "CCDS"; ccdsid "CCDS26053.1"; havana_gene "OTTMUSG00000030645.1"; havana_transcript "OTTMUST00000075867.1";
chr12	HAVANA	stop_codon	85272932	85272934	0	+	0	gene_id "ENSMUSG00000004788.12"; transcript_id "ENSMUST00000004910.12"; gene_type "protein_coding"; gene_name "Eif2b2"; transcript_type "protein_coding"; transcript_name "Eif2b2-201"; exon_number 8; exon_id "ENSMUSE00000839637.2"; level 2; protein_id "ENSMUSP00000004910.6"; transcript_support_level "1"; mgi_id "MGI:2145118"; tag "basic"; tag "Ensembl_canonical"; tag "GENCODE_Primary"; tag "appris_principal_1"; tag "CCDS"; ccdsid "CCDS26053.1"; havana_gene "OTTMUSG00000030645.1"; havana_transcript "OTTMUST00000075867.1";
chr12	HAVANA	UTR	85272932	85273402	0	+	.	gene_id "ENSMUSG00000004788.12"; transcript_id "ENSMUST00000004910.12"; gene_type "protein_coding"; gene_name "Eif2b2"; transcript_type "protein_coding"; transcript_name "Eif2b2-201"; exon_number 8; exon_id "ENSMUSE00000839637.2"; level 2; protein_id "ENSMUSP00000004910.6"; transcript_support_level "1"; mgi_id "MGI:2145118"; tag "basic"; tag "Ensembl_canonical"; tag "GENCODE_Primary"; tag "appris_principal_1"; tag "CCDS"; ccdsid "CCDS26053.1"; havana_gene "OTTMUSG00000030645.1"; havana_transcript "OTTMUST00000075867.1";
chr12	sragcm37_es	exon	85280601	85280799	0.00465665307672525	+	.	gene_id "ENSMUSG00000127269.1"; transcript_id "ENSMUSG00000127269.1_tx_11"; exon_id "chr12_85280601_85280799_+"; exonnum "1"; txlen "809";
chr12	sragcm37_es	exon	85280601	85280799	0.0419383659024712	+	.	gene_id "ENSMUSG00000127269.1"; transcript_id "ENSMUSG00000127269.1_tx_3"; exon_id "chr12_85280601_85280799_+"; exonnum "1"; txlen "1014";
chr12	sragcm37_ss	exon	85283107	85283921	0.0419383659024712	+	.	gene_id "ENSMUSG00000127269.1"; transcript_id "ENSMUSG00000127269.1_tx_3"; exon_id "chr12_85283107_85283921_+"; exonnum "2"; txlen "1014";
chr12	sragcm37_mid	exon	85285733	85285784	0.00465665307672525	+	.	gene_id "ENSMUSG00000127269.1"; transcript_id "ENSMUSG00000127269.1_tx_11"; exon_id "chr12_85285733_85285784_+"; exonnum "2"; txlen "809";
chr12	sragcm37_mid	exon	85290232	85290305	0.00465665307672525	+	.	gene_id "ENSMUSG00000127269.1"; transcript_id "ENSMUSG00000127269.1_tx_11"; exon_id "chr12_85290232_85290305_+"; exonnum "3"; txlen "809";
chr12	sragcm37_mid	exon	85290232	85290305	0.0378336622510587	+	.	gene_id "ENSMUSG00000127269.1"; transcript_id "ENSMUSG00000127269.1_tx_5"; exon_id "chr12_85290232_85290305_+"; exonnum "1"; txlen "533";
chr12	sragcm37_mid	exon	85295538	85295792	0.00465665307672525	+	.	gene_id "ENSMUSG00000127269.1"; transcript_id "ENSMUSG00000127269.1_tx_11"; exon_id "chr12_85295538_85295792_+"; exonnum "4"; txlen "809";
chr12	sragcm37_mid	exon	85295563	85295792	0.0378336622510587	+	.	gene_id "ENSMUSG00000127269.1"; transcript_id "ENSMUSG00000127269.1_tx_5"; exon_id "chr12_85295563_85295792_+"; exonnum "2"; txlen "533";
chr12	sragcm37_mid	exon	85295563	85295792	0.00598538134022937	+	.	gene_id "ENSMUSG00000127269.1"; transcript_id "ENSMUSG00000127269.1_tx_9"; exon_id "chr12_85295563_85295792_+"; exonnum "1"; txlen "579";
chr12	sragcm37_ss	exon	85296163	85296391	0.00465665307672525	+	.	gene_id "ENSMUSG00000127269.1"; transcript_id "ENSMUSG00000127269.1_tx_11"; exon_id "chr12_85296163_85296391_+"; exonnum "5"; txlen "809";
chr12	sragcm37_ss	exon	85296163	85296391	0.0378336622510587	+	.	gene_id "ENSMUSG00000127269.1"; transcript_id "ENSMUSG00000127269.1_tx_5"; exon_id "chr12_85296163_85296391_+"; exonnum "3"; txlen "533";
chr12	sragcm37_es	exon	85299143	85299307	0.00574689810846202	+	.	gene_id "ENSMUSG00000127269.1"; transcript_id "ENSMUSG00000127269.1_tx_10"; exon_id "chr12_85299143_85299307_+"; exonnum "1"; txlen "560";
chr12	sragcm37_es	exon	85299143	85299307	0.0667327948494106	+	.	gene_id "ENSMUSG00000127269.1"; transcript_id "ENSMUSG00000127269.1_tx_2"; exon_id "chr12_85299143_85299307_+"; exonnum "1"; txlen "647";
chr12	sragcm37_es	exon	85299143	85299307	0.0389819825364326	+	.	gene_id "ENSMUSG00000127269.1"; transcript_id "ENSMUSG00000127269.1_tx_4"; exon_id "chr12_85299143_85299307_+"; exonnum "1"; txlen "501";
chr12	sragcm37_es	exon	85299143	85299307	0.00903083988472603	+	.	gene_id "ENSMUSG00000127269.1"; transcript_id "ENSMUSG00000127269.1_tx_8"; exon_id "chr12_85299143_85299307_+"; exonnum "1"; txlen "909";
chr12	HAVANA	gene	85302301	85302701	0	+	.	gene_id "ENSMUSG00000113568.2"; gene_type "processed_pseudogene"; gene_name "Gm46369"; level 2; mgi_id "MGI:5826006"; havana_gene "OTTMUSG00000067337.1";
chr12	HAVANA	transcript	85302301	85302701	0	+	.	gene_id "ENSMUSG00000113568.2"; transcript_id "ENSMUST00000221577.2"; gene_type "processed_pseudogene"; gene_name "Gm46369"; transcript_type "processed_pseudogene"; transcript_name "Gm46369-201"; level 2; transcript_support_level "NA"; mgi_id "MGI:5826006"; ont "PGO:0000004"; tag "basic"; tag "Ensembl_canonical"; tag "GENCODE_Primary"; havana_gene "OTTMUSG00000067337.1"; havana_transcript "OTTMUST00000163088.1";
chr12	HAVANA	exon	85302301	85302701	0	+	.	gene_id "ENSMUSG00000113568.2"; transcript_id "ENSMUST00000221577.2"; gene_type "processed_pseudogene"; gene_name "Gm46369"; transcript_type "processed_pseudogene"; transcript_name "Gm46369-201"; exon_number 1; exon_id "ENSMUSE00001416612.2"; level 2; transcript_support_level "NA"; mgi_id "MGI:5826006"; ont "PGO:0000004"; tag "basic"; tag "Ensembl_canonical"; tag "GENCODE_Primary"; havana_gene "OTTMUSG00000067337.1"; havana_transcript "OTTMUST00000163088.1";
chr12	HAVANA	exon	85303008	85303097	0	+	.	gene_id "ENSMUSG00000127269.1"; transcript_id "ENSMUST00000280771.1"; gene_type "lncRNA"; gene_name "ENSMUSG00000127269"; transcript_type "lncRNA"; transcript_name "ENSMUST00000280771"; exon_number 1; exon_id "ENSMUSE00001556527.1"; level 2; tag "basic"; tag "Ensembl_canonical"; tag "GENCODE_Primary"; tag "TAGENE";
chr12	HAVANA	gene	85303008	85311630	0	+	.	gene_id "ENSMUSG00000127269.1"; gene_type "lncRNA"; gene_name "ENSMUSG00000127269"; level 2;
chr12	HAVANA	transcript	85303008	85311630	0	+	.	gene_id "ENSMUSG00000127269.1"; transcript_id "ENSMUST00000280771.1"; gene_type "lncRNA"; gene_name "ENSMUSG00000127269"; transcript_type "lncRNA"; transcript_name "ENSMUST00000280771"; level 2; tag "basic"; tag "Ensembl_canonical"; tag "GENCODE_Primary"; tag "TAGENE";
chr12	sragcm37_mid	exon	85306239	85306384	0.00574689810846202	+	.	gene_id "ENSMUSG00000127269.1"; transcript_id "ENSMUSG00000127269.1_tx_10"; exon_id "chr12_85306239_85306384_+"; exonnum "2"; txlen "560";
chr12	sragcm37_mid	exon	85306239	85306384	0.0667327948494106	+	.	gene_id "ENSMUSG00000127269.1"; transcript_id "ENSMUSG00000127269.1_tx_2"; exon_id "chr12_85306239_85306384_+"; exonnum "2"; txlen "647";
chr12	sragcm37_mid	exon	85306239	85306384	0.00903083988472603	+	.	gene_id "ENSMUSG00000127269.1"; transcript_id "ENSMUSG00000127269.1_tx_8"; exon_id "chr12_85306239_85306384_+"; exonnum "2"; txlen "909";
chr12	sragcm37_ss	exon	85306939	85307274	0.0667327948494106	+	.	gene_id "ENSMUSG00000127269.1"; transcript_id "ENSMUSG00000127269.1_tx_2"; exon_id "chr12_85306939_85307274_+"; exonnum "3"; txlen "647";
chr12	sragcm37_ss	exon	85306939	85307274	0.0389819825364326	+	.	gene_id "ENSMUSG00000127269.1"; transcript_id "ENSMUSG00000127269.1_tx_4"; exon_id "chr12_85306939_85307274_+"; exonnum "2"; txlen "501";
chr12	sragcm37_mid	exon	85311260	85311608	0.00903083988472603	+	.	gene_id "ENSMUSG00000127269.1"; transcript_id "ENSMUSG00000127269.1_tx_8"; exon_id "chr12_85311260_85311608_+"; exonnum "3"; txlen "909";
chr12	sragcm37_mid	exon	85311260	85311608	0.00598538134022937	+	.	gene_id "ENSMUSG00000127269.1"; transcript_id "ENSMUSG00000127269.1_tx_9"; exon_id "chr12_85311260_85311608_+"; exonnum "2"; txlen "579";
chr12	HAVANA	exon	85311260	85311630	0	+	.	gene_id "ENSMUSG00000127269.1"; transcript_id "ENSMUST00000280771.1"; gene_type "lncRNA"; gene_name "ENSMUSG00000127269"; transcript_type "lncRNA"; transcript_name "ENSMUST00000280771"; exon_number 2; exon_id "ENSMUSE00001556528.1"; level 2; tag "basic"; tag "Ensembl_canonical"; tag "GENCODE_Primary"; tag "TAGENE";
chr12	sragcm37_ss	exon	85313878	85314126	0.00574689810846202	+	.	gene_id "ENSMUSG00000127269.1"; transcript_id "ENSMUSG00000127269.1_tx_10"; exon_id "chr12_85313878_85314126_+"; exonnum "3"; txlen "560";
chr12	sragcm37_ss	exon	85313878	85314126	0.00903083988472603	+	.	gene_id "ENSMUSG00000127269.1"; transcript_id "ENSMUSG00000127269.1_tx_8"; exon_id "chr12_85313878_85314126_+"; exonnum "4"; txlen "909";
chr12	HAVANA	exon	85321060	85321185	0	+	.	gene_id "ENSMUSG00000045064.6"; transcript_id "ENSMUST00000239335.2"; gene_type "protein_coding"; gene_name "Zc2hc1c"; transcript_type "protein_coding"; transcript_name "Zc2hc1c-202"; exon_number 1; exon_id "ENSMUSE00001466257.2"; level 2; protein_id "ENSMUSP00000159225.2"; mgi_id "MGI:1919600"; tag "alternative_5_UTR"; tag "RNA_Seq_supported_only"; tag "basic"; havana_gene "OTTMUSG00000027676.1"; havana_transcript "OTTMUST00000182174.1";
chr12	HAVANA	UTR	85321060	85321185	0	+	.	gene_id "ENSMUSG00000045064.6"; transcript_id "ENSMUST00000239335.2"; gene_type "protein_coding"; gene_name "Zc2hc1c"; transcript_type "protein_coding"; transcript_name "Zc2hc1c-202"; exon_number 1; exon_id "ENSMUSE00001466257.2"; level 2; protein_id "ENSMUSP00000159225.2"; mgi_id "MGI:1919600"; tag "alternative_5_UTR"; tag "RNA_Seq_supported_only"; tag "basic"; havana_gene "OTTMUSG00000027676.1"; havana_transcript "OTTMUST00000182174.1";
chr12	HAVANA	transcript	85321060	85337679	0	+	.	gene_id "ENSMUSG00000045064.6"; transcript_id "ENSMUST00000239335.2"; gene_type "protein_coding"; gene_name "Zc2hc1c"; transcript_type "protein_coding"; transcript_name "Zc2hc1c-202"; level 2; protein_id "ENSMUSP00000159225.2"; mgi_id "MGI:1919600"; tag "alternative_5_UTR"; tag "RNA_Seq_supported_only"; tag "basic"; havana_gene "OTTMUSG00000027676.1"; havana_transcript "OTTMUST00000182174.1";
chr12	HAVANA	gene	85321060	85346132	0	+	.	gene_id "ENSMUSG00000045064.6"; gene_type "protein_coding"; gene_name "Zc2hc1c"; level 2; mgi_id "MGI:1919600"; havana_gene "OTTMUSG00000027676.1";
chr12	HAVANA	exon	85321113	85321185	0	+	.	gene_id "ENSMUSG00000045064.6"; transcript_id "ENSMUST00000239352.2"; gene_type "protein_coding"; gene_name "Zc2hc1c"; transcript_type "protein_coding_CDS_not_defined"; transcript_name "Zc2hc1c-203"; exon_number 1; exon_id "ENSMUSE00001466034.2"; level 2; mgi_id "MGI:1919600"; tag "RNA_Seq_supported_only"; havana_gene "OTTMUSG00000027676.1"; havana_transcript "OTTMUST00000182175.1";
chr12	ENSEMBL_gcm37	exon	85321113	85321185	0.0493257996789897	+	.	gene_id "ENSMUSG00000045064.6"; transcript_id "ENSMUSG00000045064.6_tx_2"; exon_id "chr12_85321113_85321185_+"; exonnum "1"; txlen "2103";
chr12	HAVANA	transcript	85321113	85343720	0	+	.	gene_id "ENSMUSG00000045064.6"; transcript_id "ENSMUST00000239352.2"; gene_type "protein_coding"; gene_name "Zc2hc1c"; transcript_type "protein_coding_CDS_not_defined"; transcript_name "Zc2hc1c-203"; level 2; mgi_id "MGI:1919600"; tag "RNA_Seq_supported_only"; havana_gene "OTTMUSG00000027676.1"; havana_transcript "OTTMUST00000182175.1";
chr12	sragcm37_mid	exon	85322046	85322200	0.0493257996789897	+	.	gene_id "ENSMUSG00000045064.6"; transcript_id "ENSMUSG00000045064.6_tx_2"; exon_id "chr12_85322046_85322200_+"; exonnum "2"; txlen "2103";
chr12	HAVANA	exon	85335365	85335559	0	+	.	gene_id "ENSMUSG00000045064.6"; transcript_id "ENSMUST00000059341.5"; gene_type "protein_coding"; gene_name "Zc2hc1c"; transcript_type "protein_coding"; transcript_name "Zc2hc1c-201"; exon_number 1; exon_id "ENSMUSE00000334132.5"; level 2; protein_id "ENSMUSP00000051664.5"; transcript_support_level "1"; mgi_id "MGI:1919600"; tag "basic"; tag "Ensembl_canonical"; tag "GENCODE_Primary"; tag "appris_principal_1"; tag "CCDS"; ccdsid "CCDS26056.1"; havana_gene "OTTMUSG00000027676.1"; havana_transcript "OTTMUST00000068480.1";
chr12	HAVANA	UTR	85335365	85335559	0	+	.	gene_id "ENSMUSG00000045064.6"; transcript_id "ENSMUST00000059341.5"; gene_type "protein_coding"; gene_name "Zc2hc1c"; transcript_type "protein_coding"; transcript_name "Zc2hc1c-201"; exon_number 1; exon_id "ENSMUSE00000334132.5"; level 2; protein_id "ENSMUSP00000051664.5"; transcript_support_level "1"; mgi_id "MGI:1919600"; tag "basic"; tag "Ensembl_canonical"; tag "GENCODE_Primary"; tag "appris_principal_1"; tag "CCDS"; ccdsid "CCDS26056.1"; havana_gene "OTTMUSG00000027676.1"; havana_transcript "OTTMUST00000068480.1";
chr12	HAVANA	transcript	85335365	85346132	0	+	.	gene_id "ENSMUSG00000045064.6"; transcript_id "ENSMUST00000059341.5"; gene_type "protein_coding"; gene_name "Zc2hc1c"; transcript_type "protein_coding"; transcript_name "Zc2hc1c-201"; level 2; protein_id "ENSMUSP00000051664.5"; transcript_support_level "1"; mgi_id "MGI:1919600"; tag "basic"; tag "Ensembl_canonical"; tag "GENCODE_Primary"; tag "appris_principal_1"; tag "CCDS"; ccdsid "CCDS26056.1"; havana_gene "OTTMUSG00000027676.1"; havana_transcript "OTTMUST00000068480.1";
chr12	HAVANA	UTR	85336326	85336344	0	+	.	gene_id "ENSMUSG00000045064.6"; transcript_id "ENSMUST00000239335.2"; gene_type "protein_coding"; gene_name "Zc2hc1c"; transcript_type "protein_coding"; transcript_name "Zc2hc1c-202"; exon_number 2; exon_id "ENSMUSE00001466010.2"; level 2; protein_id "ENSMUSP00000159225.2"; mgi_id "MGI:1919600"; tag "alternative_5_UTR"; tag "RNA_Seq_supported_only"; tag "basic"; havana_gene "OTTMUSG00000027676.1"; havana_transcript "OTTMUST00000182174.1";
chr12	HAVANA	UTR	85336326	85336344	0	+	.	gene_id "ENSMUSG00000045064.6"; transcript_id "ENSMUST00000059341.5"; gene_type "protein_coding"; gene_name "Zc2hc1c"; transcript_type "protein_coding"; transcript_name "Zc2hc1c-201"; exon_number 2; exon_id "ENSMUSE00000414047.4"; level 2; protein_id "ENSMUSP00000051664.5"; transcript_support_level "1"; mgi_id "MGI:1919600"; tag "basic"; tag "Ensembl_canonical"; tag "GENCODE_Primary"; tag "appris_principal_1"; tag "CCDS"; ccdsid "CCDS26056.1"; havana_gene "OTTMUSG00000027676.1"; havana_transcript "OTTMUST00000068480.1";
chr12	HAVANA	exon	85336326	85337655	0	+	.	gene_id "ENSMUSG00000045064.6"; transcript_id "ENSMUST00000059341.5"; gene_type "protein_coding"; gene_name "Zc2hc1c"; transcript_type "protein_coding"; transcript_name "Zc2hc1c-201"; exon_number 2; exon_id "ENSMUSE00000414047.4"; level 2; protein_id "ENSMUSP00000051664.5"; transcript_support_level "1"; mgi_id "MGI:1919600"; tag "basic"; tag "Ensembl_canonical"; tag "GENCODE_Primary"; tag "appris_principal_1"; tag "CCDS"; ccdsid "CCDS26056.1"; havana_gene "OTTMUSG00000027676.1"; havana_transcript "OTTMUST00000068480.1";
chr12	ENSEMBL_gcm37	exon	85336326	85337655	0.0493257996789897	+	.	gene_id "ENSMUSG00000045064.6"; transcript_id "ENSMUSG00000045064.6_tx_2"; exon_id "chr12_85336326_85337655_+"; exonnum "3"; txlen "2103";
chr12	HAVANA	exon	85336326	85337679	0	+	.	gene_id "ENSMUSG00000045064.6"; transcript_id "ENSMUST00000239335.2"; gene_type "protein_coding"; gene_name "Zc2hc1c"; transcript_type "protein_coding"; transcript_name "Zc2hc1c-202"; exon_number 2; exon_id "ENSMUSE00001466010.2"; level 2; protein_id "ENSMUSP00000159225.2"; mgi_id "MGI:1919600"; tag "alternative_5_UTR"; tag "RNA_Seq_supported_only"; tag "basic"; havana_gene "OTTMUSG00000027676.1"; havana_transcript "OTTMUST00000182174.1";
chr12	HAVANA	start_codon	85336345	85336347	0	+	0	gene_id "ENSMUSG00000045064.6"; transcript_id "ENSMUST00000239335.2"; gene_type "protein_coding"; gene_name "Zc2hc1c"; transcript_type "protein_coding"; transcript_name "Zc2hc1c-202"; exon_number 2; exon_id "ENSMUSE00001466010.2"; level 2; protein_id "ENSMUSP00000159225.2"; mgi_id "MGI:1919600"; tag "alternative_5_UTR"; tag "RNA_Seq_supported_only"; tag "basic"; havana_gene "OTTMUSG00000027676.1"; havana_transcript "OTTMUST00000182174.1";
chr12	HAVANA	start_codon	85336345	85336347	0	+	0	gene_id "ENSMUSG00000045064.6"; transcript_id "ENSMUST00000059341.5"; gene_type "protein_coding"; gene_name "Zc2hc1c"; transcript_type "protein_coding"; transcript_name "Zc2hc1c-201"; exon_number 2; exon_id "ENSMUSE00000414047.4"; level 2; protein_id "ENSMUSP00000051664.5"; transcript_support_level "1"; mgi_id "MGI:1919600"; tag "basic"; tag "Ensembl_canonical"; tag "GENCODE_Primary"; tag "appris_principal_1"; tag "CCDS"; ccdsid "CCDS26056.1"; havana_gene "OTTMUSG00000027676.1"; havana_transcript "OTTMUST00000068480.1";
chr12	HAVANA	CDS	85336345	85337655	0	+	0	gene_id "ENSMUSG00000045064.6"; transcript_id "ENSMUST00000059341.5"; gene_type "protein_coding"; gene_name "Zc2hc1c"; transcript_type "protein_coding"; transcript_name "Zc2hc1c-201"; exon_number 2; exon_id "ENSMUSE00000414047.4"; level 2; protein_id "ENSMUSP00000051664.5"; transcript_support_level "1"; mgi_id "MGI:1919600"; tag "basic"; tag "Ensembl_canonical"; tag "GENCODE_Primary"; tag "appris_principal_1"; tag "CCDS"; ccdsid "CCDS26056.1"; havana_gene "OTTMUSG00000027676.1"; havana_transcript "OTTMUST00000068480.1";
chr12	HAVANA	CDS	85336345	85337670	0	+	0	gene_id "ENSMUSG00000045064.6"; transcript_id "ENSMUST00000239335.2"; gene_type "protein_coding"; gene_name "Zc2hc1c"; transcript_type "protein_coding"; transcript_name "Zc2hc1c-202"; exon_number 2; exon_id "ENSMUSE00001466010.2"; level 2; protein_id "ENSMUSP00000159225.2"; mgi_id "MGI:1919600"; tag "alternative_5_UTR"; tag "RNA_Seq_supported_only"; tag "basic"; havana_gene "OTTMUSG00000027676.1"; havana_transcript "OTTMUST00000182174.1";
chr12	HAVANA	stop_codon	85337671	85337673	0	+	0	gene_id "ENSMUSG00000045064.6"; transcript_id "ENSMUST00000239335.2"; gene_type "protein_coding"; gene_name "Zc2hc1c"; transcript_type "protein_coding"; transcript_name "Zc2hc1c-202"; exon_number 2; exon_id "ENSMUSE00001466010.2"; level 2; protein_id "ENSMUSP00000159225.2"; mgi_id "MGI:1919600"; tag "alternative_5_UTR"; tag "RNA_Seq_supported_only"; tag "basic"; havana_gene "OTTMUSG00000027676.1"; havana_transcript "OTTMUST00000182174.1";
chr12	HAVANA	UTR	85337671	85337679	0	+	.	gene_id "ENSMUSG00000045064.6"; transcript_id "ENSMUST00000239335.2"; gene_type "protein_coding"; gene_name "Zc2hc1c"; transcript_type "protein_coding"; transcript_name "Zc2hc1c-202"; exon_number 2; exon_id "ENSMUSE00001466010.2"; level 2; protein_id "ENSMUSP00000159225.2"; mgi_id "MGI:1919600"; tag "alternative_5_UTR"; tag "RNA_Seq_supported_only"; tag "basic"; havana_gene "OTTMUSG00000027676.1"; havana_transcript "OTTMUST00000182174.1";
chr12	HAVANA	CDS	85343176	85343445	0	+	0	gene_id "ENSMUSG00000045064.6"; transcript_id "ENSMUST00000059341.5"; gene_type "protein_coding"; gene_name "Zc2hc1c"; transcript_type "protein_coding"; transcript_name "Zc2hc1c-201"; exon_number 3; exon_id "ENSMUSE00000370026.4"; level 2; protein_id "ENSMUSP00000051664.5"; transcript_support_level "1"; mgi_id "MGI:1919600"; tag "basic"; tag "Ensembl_canonical"; tag "GENCODE_Primary"; tag "appris_principal_1"; tag "CCDS"; ccdsid "CCDS26056.1"; havana_gene "OTTMUSG00000027676.1"; havana_transcript "OTTMUST00000068480.1";
chr12	HAVANA	exon	85343176	85343720	0	+	.	gene_id "ENSMUSG00000045064.6"; transcript_id "ENSMUST00000239352.2"; gene_type "protein_coding"; gene_name "Zc2hc1c"; transcript_type "protein_coding_CDS_not_defined"; transcript_name "Zc2hc1c-203"; exon_number 2; exon_id "ENSMUSE00001465943.2"; level 2; mgi_id "MGI:1919600"; tag "RNA_Seq_supported_only"; havana_gene "OTTMUSG00000027676.1"; havana_transcript "OTTMUST00000182175.1";
chr12	ENSEMBL_gcm37	exon	85343176	85343720	0.0493257996789897	+	.	gene_id "ENSMUSG00000045064.6"; transcript_id "ENSMUSG00000045064.6_tx_2"; exon_id "chr12_85343176_85343720_+"; exonnum "4"; txlen "2103";
chr12	HAVANA	exon	85343176	85346132	0	+	.	gene_id "ENSMUSG00000045064.6"; transcript_id "ENSMUST00000059341.5"; gene_type "protein_coding"; gene_name "Zc2hc1c"; transcript_type "protein_coding"; transcript_name "Zc2hc1c-201"; exon_number 3; exon_id "ENSMUSE00000370026.4"; level 2; protein_id "ENSMUSP00000051664.5"; transcript_support_level "1"; mgi_id "MGI:1919600"; tag "basic"; tag "Ensembl_canonical"; tag "GENCODE_Primary"; tag "appris_principal_1"; tag "CCDS"; ccdsid "CCDS26056.1"; havana_gene "OTTMUSG00000027676.1"; havana_transcript "OTTMUST00000068480.1";
chr12	HAVANA	stop_codon	85343446	85343448	0	+	0	gene_id "ENSMUSG00000045064.6"; transcript_id "ENSMUST00000059341.5"; gene_type "protein_coding"; gene_name "Zc2hc1c"; transcript_type "protein_coding"; transcript_name "Zc2hc1c-201"; exon_number 3; exon_id "ENSMUSE00000370026.4"; level 2; protein_id "ENSMUSP00000051664.5"; transcript_support_level "1"; mgi_id "MGI:1919600"; tag "basic"; tag "Ensembl_canonical"; tag "GENCODE_Primary"; tag "appris_principal_1"; tag "CCDS"; ccdsid "CCDS26056.1"; havana_gene "OTTMUSG00000027676.1"; havana_transcript "OTTMUST00000068480.1";
chr12	HAVANA	UTR	85343446	85346132	0	+	.	gene_id "ENSMUSG00000045064.6"; transcript_id "ENSMUST00000059341.5"; gene_type "protein_coding"; gene_name "Zc2hc1c"; transcript_type "protein_coding"; transcript_name "Zc2hc1c-201"; exon_number 3; exon_id "ENSMUSE00000370026.4"; level 2; protein_id "ENSMUSP00000051664.5"; transcript_support_level "1"; mgi_id "MGI:1919600"; tag "basic"; tag "Ensembl_canonical"; tag "GENCODE_Primary"; tag "appris_principal_1"; tag "CCDS"; ccdsid "CCDS26056.1"; havana_gene "OTTMUSG00000027676.1"; havana_transcript "OTTMUST00000068480.1";
chr12	HAVANA	gene	85403358	85403951	0	+	.	gene_id "ENSMUSG00000113072.2"; gene_type "processed_pseudogene"; gene_name "Gm47820"; level 2; mgi_id "MGI:6097010"; havana_gene "OTTMUSG00000067362.1";
chr12	HAVANA	transcript	85403358	85403951	0	+	.	gene_id "ENSMUSG00000113072.2"; transcript_id "ENSMUST00000220964.2"; gene_type "processed_pseudogene"; gene_name "Gm47820"; transcript_type "processed_pseudogene"; transcript_name "Gm47820-201"; level 2; transcript_support_level "NA"; mgi_id "MGI:6097010"; ont "PGO:0000004"; tag "basic"; tag "Ensembl_canonical"; tag "GENCODE_Primary"; havana_gene "OTTMUSG00000067362.1"; havana_transcript "OTTMUST00000163121.1";
chr12	HAVANA	exon	85403358	85403951	0	+	.	gene_id "ENSMUSG00000113072.2"; transcript_id "ENSMUST00000220964.2"; gene_type "processed_pseudogene"; gene_name "Gm47820"; transcript_type "processed_pseudogene"; transcript_name "Gm47820-201"; exon_number 1; exon_id "ENSMUSE00001421425.2"; level 2; transcript_support_level "NA"; mgi_id "MGI:6097010"; ont "PGO:0000004"; tag "basic"; tag "Ensembl_canonical"; tag "GENCODE_Primary"; havana_gene "OTTMUSG00000067362.1"; havana_transcript "OTTMUST00000163121.1";
chr12	HAVANA	exon	85410116	85410402	0	+	.	gene_id "ENSMUSG00000139741.1"; transcript_id "ENSMUST00000355087.1"; gene_type "lncRNA"; gene_name "ENSMUSG00000139741"; transcript_type "lncRNA"; transcript_name "ENSMUST00000355087"; exon_number 1; exon_id "ENSMUSE00001698829.1"; level 2; tag "basic"; tag "Ensembl_canonical"; tag "GENCODE_Primary"; tag "TAGENE";
chr12	HAVANA	gene	85410116	85411380	0	+	.	gene_id "ENSMUSG00000139741.1"; gene_type "lncRNA"; gene_name "ENSMUSG00000139741"; level 2;
chr12	HAVANA	transcript	85410116	85411380	0	+	.	gene_id "ENSMUSG00000139741.1"; transcript_id "ENSMUST00000355087.1"; gene_type "lncRNA"; gene_name "ENSMUSG00000139741"; transcript_type "lncRNA"; transcript_name "ENSMUST00000355087"; level 2; tag "basic"; tag "Ensembl_canonical"; tag "GENCODE_Primary"; tag "TAGENE";
chr12	HAVANA	exon	85411120	85411380	0	+	.	gene_id "ENSMUSG00000139741.1"; transcript_id "ENSMUST00000355087.1"; gene_type "lncRNA"; gene_name "ENSMUSG00000139741"; transcript_type "lncRNA"; transcript_name "ENSMUST00000355087"; exon_number 2; exon_id "ENSMUSE00001698828.1"; level 2; tag "basic"; tag "Ensembl_canonical"; tag "GENCODE_Primary"; tag "TAGENE";
chr12	sragcm37_es	exon	85417467	85417938	0.864591046547154	+	.	gene_id "sragcm37_gene_27157"; transcript_id "sragcm37_gene_27157_tx_1"; exon_id "chr12_85417467_85417938_+"; exonnum "1"; txlen "805";
chr12	sragcm37_ss	exon	85417985	85418317	0.864591046547154	+	.	gene_id "sragcm37_gene_27157"; transcript_id "sragcm37_gene_27157_tx_1"; exon_id "chr12_85417985_85418317_+"; exonnum "2"; txlen "805";
chr12	HAVANA	exon	85420777	85420805	0	+	.	gene_id "ENSMUSG00000113488.3"; transcript_id "ENSMUST00000354707.1"; gene_type "lncRNA"; gene_name "Gm47819"; transcript_type "lncRNA"; transcript_name "Gm47819-202"; exon_number 1; exon_id "ENSMUSE00001698181.1"; level 2; mgi_id "MGI:6097008"; tag "Ensembl_canonical"; tag "GENCODE_Primary"; tag "TAGENE"; havana_gene "OTTMUSG00000067363.1";
chr12	HAVANA	transcript	85420777	85423406	0	+	.	gene_id "ENSMUSG00000113488.3"; transcript_id "ENSMUST00000354707.1"; gene_type "lncRNA"; gene_name "Gm47819"; transcript_type "lncRNA"; transcript_name "Gm47819-202"; level 2; mgi_id "MGI:6097008"; tag "Ensembl_canonical"; tag "GENCODE_Primary"; tag "TAGENE"; havana_gene "OTTMUSG00000067363.1";
chr12	HAVANA	gene	85420777	85423468	0	+	.	gene_id "ENSMUSG00000113488.3"; gene_type "lncRNA"; gene_name "Gm47819"; level 2; mgi_id "MGI:6097008"; havana_gene "OTTMUSG00000067363.1";
chr12	HAVANA	exon	85420805	85421220	0	+	.	gene_id "ENSMUSG00000113488.3"; transcript_id "ENSMUST00000354708.1"; gene_type "lncRNA"; gene_name "Gm47819"; transcript_type "lncRNA"; transcript_name "Gm47819-203"; exon_number 1; exon_id "ENSMUSE00001698186.1"; level 2; mgi_id "MGI:6097008"; tag "basic"; tag "TAGENE"; havana_gene "OTTMUSG00000067363.1";
chr12	HAVANA	transcript	85420805	85423406	0	+	.	gene_id "ENSMUSG00000113488.3"; transcript_id "ENSMUST00000354708.1"; gene_type "lncRNA"; gene_name "Gm47819"; transcript_type "lncRNA"; transcript_name "Gm47819-203"; level 2; mgi_id "MGI:6097008"; tag "basic"; tag "TAGENE"; havana_gene "OTTMUSG00000067363.1";
chr12	HAVANA	exon	85420841	85420961	0	+	.	gene_id "ENSMUSG00000113488.3"; transcript_id "ENSMUST00000222051.3"; gene_type "lncRNA"; gene_name "Gm47819"; transcript_type "lncRNA"; transcript_name "Gm47819-201"; exon_number 1; exon_id "ENSMUSE00001698180.1"; level 2; transcript_support_level "3"; mgi_id "MGI:6097008"; tag "basic"; tag "TAGENE"; havana_gene "OTTMUSG00000067363.1"; havana_transcript "OTTMUST00000163122.1";
chr12	HAVANA	transcript	85420841	85423407	0	+	.	gene_id "ENSMUSG00000113488.3"; transcript_id "ENSMUST00000222051.3"; gene_type "lncRNA"; gene_name "Gm47819"; transcript_type "lncRNA"; transcript_name "Gm47819-201"; level 2; transcript_support_level "3"; mgi_id "MGI:6097008"; tag "basic"; tag "TAGENE"; havana_gene "OTTMUSG00000067363.1"; havana_transcript "OTTMUST00000163122.1";
chr12	HAVANA	transcript	85421102	85422593	0	+	.	gene_id "ENSMUSG00000113488.3"; transcript_id "ENSMUST00000354713.1"; gene_type "lncRNA"; gene_name "Gm47819"; transcript_type "lncRNA"; transcript_name "Gm47819-208"; level 2; mgi_id "MGI:6097008"; tag "basic"; tag "TAGENE"; havana_gene "OTTMUSG00000067363.1";
chr12	HAVANA	exon	85421102	85422593	0	+	.	gene_id "ENSMUSG00000113488.3"; transcript_id "ENSMUST00000354713.1"; gene_type "lncRNA"; gene_name "Gm47819"; transcript_type "lncRNA"; transcript_name "Gm47819-208"; exon_number 1; exon_id "ENSMUSE00001698182.1"; level 2; mgi_id "MGI:6097008"; tag "basic"; tag "TAGENE"; havana_gene "OTTMUSG00000067363.1";
chr12	HAVANA	exon	85421218	85421566	0	+	.	gene_id "ENSMUSG00000113488.3"; transcript_id "ENSMUST00000354709.1"; gene_type "lncRNA"; gene_name "Gm47819"; transcript_type "lncRNA"; transcript_name "Gm47819-204"; exon_number 1; exon_id "ENSMUSE00001698183.1"; level 2; mgi_id "MGI:6097008"; tag "TAGENE"; havana_gene "OTTMUSG00000067363.1";
chr12	HAVANA	transcript	85421218	85423406	0	+	.	gene_id "ENSMUSG00000113488.3"; transcript_id "ENSMUST00000354709.1"; gene_type "lncRNA"; gene_name "Gm47819"; transcript_type "lncRNA"; transcript_name "Gm47819-204"; level 2; mgi_id "MGI:6097008"; tag "TAGENE"; havana_gene "OTTMUSG00000067363.1";
chr12	HAVANA	exon	85421541	85421710	0	+	.	gene_id "ENSMUSG00000113488.3"; transcript_id "ENSMUST00000354710.1"; gene_type "lncRNA"; gene_name "Gm47819"; transcript_type "lncRNA"; transcript_name "Gm47819-205"; exon_number 1; exon_id "ENSMUSE00001698188.1"; level 2; mgi_id "MGI:6097008"; tag "TAGENE"; havana_gene "OTTMUSG00000067363.1";
chr12	HAVANA	transcript	85421541	85423406	0	+	.	gene_id "ENSMUSG00000113488.3"; transcript_id "ENSMUST00000354710.1"; gene_type "lncRNA"; gene_name "Gm47819"; transcript_type "lncRNA"; transcript_name "Gm47819-205"; level 2; mgi_id "MGI:6097008"; tag "TAGENE"; havana_gene "OTTMUSG00000067363.1";
chr12	HAVANA	exon	85421766	85422037	0	+	.	gene_id "ENSMUSG00000113488.3"; transcript_id "ENSMUST00000354712.1"; gene_type "lncRNA"; gene_name "Gm47819"; transcript_type "lncRNA"; transcript_name "Gm47819-207"; exon_number 1; exon_id "ENSMUSE00001698191.1"; level 2; mgi_id "MGI:6097008"; tag "basic"; tag "TAGENE"; havana_gene "OTTMUSG00000067363.1";
chr12	HAVANA	transcript	85421766	85423448	0	+	.	gene_id "ENSMUSG00000113488.3"; transcript_id "ENSMUST00000354712.1"; gene_type "lncRNA"; gene_name "Gm47819"; transcript_type "lncRNA"; transcript_name "Gm47819-207"; level 2; mgi_id "MGI:6097008"; tag "basic"; tag "TAGENE"; havana_gene "OTTMUSG00000067363.1";
chr12	HAVANA	exon	85421781	85421972	0	+	.	gene_id "ENSMUSG00000113488.3"; transcript_id "ENSMUST00000354711.1"; gene_type "lncRNA"; gene_name "Gm47819"; transcript_type "lncRNA"; transcript_name "Gm47819-206"; exon_number 1; exon_id "ENSMUSE00001698189.1"; level 2; mgi_id "MGI:6097008"; tag "basic"; tag "TAGENE"; havana_gene "OTTMUSG00000067363.1";
chr12	HAVANA	transcript	85421781	85423468	0	+	.	gene_id "ENSMUSG00000113488.3"; transcript_id "ENSMUST00000354711.1"; gene_type "lncRNA"; gene_name "Gm47819"; transcript_type "lncRNA"; transcript_name "Gm47819-206"; level 2; mgi_id "MGI:6097008"; tag "basic"; tag "TAGENE"; havana_gene "OTTMUSG00000067363.1";
chr12	HAVANA	exon	85423258	85423406	0	+	.	gene_id "ENSMUSG00000113488.3"; transcript_id "ENSMUST00000354707.1"; gene_type "lncRNA"; gene_name "Gm47819"; transcript_type "lncRNA"; transcript_name "Gm47819-202"; exon_number 2; exon_id "ENSMUSE00001698184.1"; level 2; mgi_id "MGI:6097008"; tag "Ensembl_canonical"; tag "GENCODE_Primary"; tag "TAGENE"; havana_gene "OTTMUSG00000067363.1";
chr12	HAVANA	exon	85423258	85423406	0	+	.	gene_id "ENSMUSG00000113488.3"; transcript_id "ENSMUST00000354708.1"; gene_type "lncRNA"; gene_name "Gm47819"; transcript_type "lncRNA"; transcript_name "Gm47819-203"; exon_number 2; exon_id "ENSMUSE00001698184.1"; level 2; mgi_id "MGI:6097008"; tag "basic"; tag "TAGENE"; havana_gene "OTTMUSG00000067363.1";
chr12	HAVANA	exon	85423258	85423406	0	+	.	gene_id "ENSMUSG00000113488.3"; transcript_id "ENSMUST00000354709.1"; gene_type "lncRNA"; gene_name "Gm47819"; transcript_type "lncRNA"; transcript_name "Gm47819-204"; exon_number 2; exon_id "ENSMUSE00001698184.1"; level 2; mgi_id "MGI:6097008"; tag "TAGENE"; havana_gene "OTTMUSG00000067363.1";
chr12	HAVANA	exon	85423258	85423406	0	+	.	gene_id "ENSMUSG00000113488.3"; transcript_id "ENSMUST00000354710.1"; gene_type "lncRNA"; gene_name "Gm47819"; transcript_type "lncRNA"; transcript_name "Gm47819-205"; exon_number 2; exon_id "ENSMUSE00001698184.1"; level 2; mgi_id "MGI:6097008"; tag "TAGENE"; havana_gene "OTTMUSG00000067363.1";
chr12	HAVANA	exon	85423258	85423407	0	+	.	gene_id "ENSMUSG00000113488.3"; transcript_id "ENSMUST00000222051.3"; gene_type "lncRNA"; gene_name "Gm47819"; transcript_type "lncRNA"; transcript_name "Gm47819-201"; exon_number 2; exon_id "ENSMUSE00001698190.1"; level 2; transcript_support_level "3"; mgi_id "MGI:6097008"; tag "basic"; tag "TAGENE"; havana_gene "OTTMUSG00000067363.1"; havana_transcript "OTTMUST00000163122.1";
chr12	HAVANA	exon	85423258	85423448	0	+	.	gene_id "ENSMUSG00000113488.3"; transcript_id "ENSMUST00000354712.1"; gene_type "lncRNA"; gene_name "Gm47819"; transcript_type "lncRNA"; transcript_name "Gm47819-207"; exon_number 2; exon_id "ENSMUSE00001698185.1"; level 2; mgi_id "MGI:6097008"; tag "basic"; tag "TAGENE"; havana_gene "OTTMUSG00000067363.1";
chr12	HAVANA	exon	85423258	85423468	0	+	.	gene_id "ENSMUSG00000113488.3"; transcript_id "ENSMUST00000354711.1"; gene_type "lncRNA"; gene_name "Gm47819"; transcript_type "lncRNA"; transcript_name "Gm47819-206"; exon_number 2; exon_id "ENSMUSE00001698187.1"; level 2; mgi_id "MGI:6097008"; tag "basic"; tag "TAGENE"; havana_gene "OTTMUSG00000067363.1";
chr12	HAVANA	exon	85436217	85436263	0	+	.	gene_id "ENSMUSG00000138888.1"; transcript_id "ENSMUST00000350206.1"; gene_type "lncRNA"; gene_name "ENSMUSG00000138888"; transcript_type "lncRNA"; transcript_name "ENSMUST00000350206"; exon_number 1; exon_id "ENSMUSE00001689533.1"; level 2; tag "basic"; tag "Ensembl_canonical"; tag "GENCODE_Primary"; tag "TAGENE";
chr12	ENSEMBL_gcm37	exon	85436217	85436263	0.0598105077593769	+	.	gene_id "ENSMUSG00000138888.1"; transcript_id "ENSMUSG00000138888.1_tx_10"; exon_id "chr12_85436217_85436263_+"; exonnum "1"; txlen "565";
chr12	ENSEMBL_gcm37	exon	85436217	85436263	0.220839725947308	+	.	gene_id "ENSMUSG00000138888.1"; transcript_id "ENSMUSG00000138888.1_tx_5"; exon_id "chr12_85436217_85436263_+"; exonnum "1"; txlen "563";
chr12	HAVANA	transcript	85436217	85487612	0	+	.	gene_id "ENSMUSG00000138888.1"; transcript_id "ENSMUST00000350206.1"; gene_type "lncRNA"; gene_name "ENSMUSG00000138888"; transcript_type "lncRNA"; transcript_name "ENSMUST00000350206"; level 2; tag "basic"; tag "Ensembl_canonical"; tag "GENCODE_Primary"; tag "TAGENE";
chr12	HAVANA	gene	85436217	85488385	0	+	.	gene_id "ENSMUSG00000138888.1"; gene_type "lncRNA"; gene_name "ENSMUSG00000138888"; level 2;
chr12	HAVANA	exon	85454778	85454986	0	+	.	gene_id "ENSMUSG00000138888.1"; transcript_id "ENSMUST00000350206.1"; gene_type "lncRNA"; gene_name "ENSMUSG00000138888"; transcript_type "lncRNA"; transcript_name "ENSMUST00000350206"; exon_number 2; exon_id "ENSMUSE00001689529.1"; level 2; tag "basic"; tag "Ensembl_canonical"; tag "GENCODE_Primary"; tag "TAGENE";
chr12	ENSEMBL_gcm37	exon	85454778	85454986	0.0598105077593769	+	.	gene_id "ENSMUSG00000138888.1"; transcript_id "ENSMUSG00000138888.1_tx_10"; exon_id "chr12_85454778_85454986_+"; exonnum "2"; txlen "565";
chr12	ENSEMBL_gcm37	exon	85454778	85454986	0.220839725947308	+	.	gene_id "ENSMUSG00000138888.1"; transcript_id "ENSMUSG00000138888.1_tx_5"; exon_id "chr12_85454778_85454986_+"; exonnum "2"; txlen "563";
chr12	sragcm37_mid	exon	85456415	85456482	0.0598105077593769	+	.	gene_id "ENSMUSG00000138888.1"; transcript_id "ENSMUSG00000138888.1_tx_10"; exon_id "chr12_85456415_85456482_+"; exonnum "3"; txlen "565";
chr12	sragcm37_mid	exon	85456415	85456482	0.220839725947308	+	.	gene_id "ENSMUSG00000138888.1"; transcript_id "ENSMUSG00000138888.1_tx_5"; exon_id "chr12_85456415_85456482_+"; exonnum "3"; txlen "563";
chr12	HAVANA	exon	85470874	85471021	0	+	.	gene_id "ENSMUSG00000138888.1"; transcript_id "ENSMUST00000350207.1"; gene_type "lncRNA"; gene_name "ENSMUSG00000138888"; transcript_type "lncRNA"; transcript_name "ENSMUST00000350207"; exon_number 1; exon_id "ENSMUSE00001689532.1"; level 2; tag "basic"; tag "TAGENE";
chr12	HAVANA	transcript	85470874	85488379	0	+	.	gene_id "ENSMUSG00000138888.1"; transcript_id "ENSMUST00000350207.1"; gene_type "lncRNA"; gene_name "ENSMUSG00000138888"; transcript_type "lncRNA"; transcript_name "ENSMUST00000350207"; level 2; tag "basic"; tag "TAGENE";
chr12	HAVANA	exon	85479084	85479185	0	+	.	gene_id "ENSMUSG00000138888.1"; transcript_id "ENSMUST00000350206.1"; gene_type "lncRNA"; gene_name "ENSMUSG00000138888"; transcript_type "lncRNA"; transcript_name "ENSMUST00000350206"; exon_number 3; exon_id "ENSMUSE00001689528.1"; level 2; tag "basic"; tag "Ensembl_canonical"; tag "GENCODE_Primary"; tag "TAGENE";
chr12	HAVANA	exon	85479084	85479185	0	+	.	gene_id "ENSMUSG00000138888.1"; transcript_id "ENSMUST00000350207.1"; gene_type "lncRNA"; gene_name "ENSMUSG00000138888"; transcript_type "lncRNA"; transcript_name "ENSMUST00000350207"; exon_number 2; exon_id "ENSMUSE00001689528.1"; level 2; tag "basic"; tag "TAGENE";
chr12	ENSEMBL_gcm37	exon	85479084	85479185	0.0598105077593769	+	.	gene_id "ENSMUSG00000138888.1"; transcript_id "ENSMUSG00000138888.1_tx_10"; exon_id "chr12_85479084_85479185_+"; exonnum "4"; txlen "565";
chr12	ENSEMBL_gcm37	exon	85479084	85479185	0.220839725947308	+	.	gene_id "ENSMUSG00000138888.1"; transcript_id "ENSMUSG00000138888.1_tx_5"; exon_id "chr12_85479084_85479185_+"; exonnum "4"; txlen "563";
chr12	HAVANA	exon	85483981	85484101	0	+	.	gene_id "ENSMUSG00000138888.1"; transcript_id "ENSMUST00000350208.1"; gene_type "lncRNA"; gene_name "ENSMUSG00000138888"; transcript_type "lncRNA"; transcript_name "ENSMUST00000350208"; exon_number 1; exon_id "ENSMUSE00001689535.1"; level 2; tag "TAGENE";
chr12	HAVANA	transcript	85483981	85488385	0	+	.	gene_id "ENSMUSG00000138888.1"; transcript_id "ENSMUST00000350208.1"; gene_type "lncRNA"; gene_name "ENSMUSG00000138888"; transcript_type "lncRNA"; transcript_name "ENSMUST00000350208"; level 2; tag "TAGENE";
chr12	sragcm37_mid	exon	85487473	85487609	0.220839725947308	+	.	gene_id "ENSMUSG00000138888.1"; transcript_id "ENSMUSG00000138888.1_tx_5"; exon_id "chr12_85487473_85487609_+"; exonnum "5"; txlen "563";
chr12	HAVANA	exon	85487473	85487612	0	+	.	gene_id "ENSMUSG00000138888.1"; transcript_id "ENSMUST00000350206.1"; gene_type "lncRNA"; gene_name "ENSMUSG00000138888"; transcript_type "lncRNA"; transcript_name "ENSMUST00000350206"; exon_number 4; exon_id "ENSMUSE00001689531.1"; level 2; tag "basic"; tag "Ensembl_canonical"; tag "GENCODE_Primary"; tag "TAGENE";
chr12	HAVANA	exon	85487473	85488379	0	+	.	gene_id "ENSMUSG00000138888.1"; transcript_id "ENSMUST00000350207.1"; gene_type "lncRNA"; gene_name "ENSMUSG00000138888"; transcript_type "lncRNA"; transcript_name "ENSMUST00000350207"; exon_number 3; exon_id "ENSMUSE00001689530.1"; level 2; tag "basic"; tag "TAGENE";
chr12	HAVANA	exon	85487473	85488385	0	+	.	gene_id "ENSMUSG00000138888.1"; transcript_id "ENSMUST00000350208.1"; gene_type "lncRNA"; gene_name "ENSMUSG00000138888"; transcript_type "lncRNA"; transcript_name "ENSMUST00000350208"; exon_number 2; exon_id "ENSMUSE00001689534.1"; level 2; tag "TAGENE";
chr12	sragcm37_mid	exon	85492410	85492548	0.0598105077593769	+	.	gene_id "ENSMUSG00000138888.1"; transcript_id "ENSMUSG00000138888.1_tx_10"; exon_id "chr12_85492410_85492548_+"; exonnum "5"; txlen "565";
chr12	sragcm37_es	exon	85493139	85493367	0.028751284340301	+	.	gene_id "ENSMUSG00000138976.1"; transcript_id "ENSMUSG00000138976.1_tx_5"; exon_id "chr12_85493139_85493367_+"; exonnum "1"; txlen "834";
chr12	HAVANA	exon	85494301	85494404	0	+	.	gene_id "ENSMUSG00000138976.1"; transcript_id "ENSMUST00000350571.1"; gene_type "lncRNA"; gene_name "ENSMUSG00000138976"; transcript_type "lncRNA"; transcript_name "ENSMUST00000350571"; exon_number 1; exon_id "ENSMUSE00001690290.1"; level 2; tag "TAGENE";
chr12	HAVANA	transcript	85494301	85502983	0	+	.	gene_id "ENSMUSG00000138976.1"; transcript_id "ENSMUST00000350571.1"; gene_type "lncRNA"; gene_name "ENSMUSG00000138976"; transcript_type "lncRNA"; transcript_name "ENSMUST00000350571"; level 2; tag "TAGENE";
chr12	HAVANA	gene	85494301	85504336	0	+	.	gene_id "ENSMUSG00000138976.1"; gene_type "lncRNA"; gene_name "ENSMUSG00000138976"; level 2;
chr12	HAVANA	exon	85494334	85494404	0	+	.	gene_id "ENSMUSG00000138976.1"; transcript_id "ENSMUST00000350570.1"; gene_type "lncRNA"; gene_name "ENSMUSG00000138976"; transcript_type "lncRNA"; transcript_name "ENSMUST00000350570"; exon_number 1; exon_id "ENSMUSE00001690296.1"; level 2; tag "basic"; tag "Ensembl_canonical"; tag "GENCODE_Primary"; tag "TAGENE";
chr12	HAVANA	transcript	85494334	85503310	0	+	.	gene_id "ENSMUSG00000138976.1"; transcript_id "ENSMUST00000350570.1"; gene_type "lncRNA"; gene_name "ENSMUSG00000138976"; transcript_type "lncRNA"; transcript_name "ENSMUST00000350570"; level 2; tag "basic"; tag "Ensembl_canonical"; tag "GENCODE_Primary"; tag "TAGENE";
chr12	HAVANA	exon	85494357	85494404	0	+	.	gene_id "ENSMUSG00000138976.1"; transcript_id "ENSMUST00000350572.1"; gene_type "lncRNA"; gene_name "ENSMUSG00000138976"; transcript_type "lncRNA"; transcript_name "ENSMUST00000350572"; exon_number 1; exon_id "ENSMUSE00001690291.1"; level 2; tag "TAGENE";
chr12	HAVANA	transcript	85494357	85502856	0	+	.	gene_id "ENSMUSG00000138976.1"; transcript_id "ENSMUST00000350572.1"; gene_type "lncRNA"; gene_name "ENSMUSG00000138976"; transcript_type "lncRNA"; transcript_name "ENSMUST00000350572"; level 2; tag "TAGENE";
chr12	HAVANA	exon	85498686	85498818	0	+	.	gene_id "ENSMUSG00000138976.1"; transcript_id "ENSMUST00000350573.1"; gene_type "lncRNA"; gene_name "ENSMUSG00000138976"; transcript_type "lncRNA"; transcript_name "ENSMUST00000350573"; exon_number 1; exon_id "ENSMUSE00001690309.1"; level 2; tag "TAGENE";
chr12	HAVANA	transcript	85498686	85502977	0	+	.	gene_id "ENSMUSG00000138976.1"; transcript_id "ENSMUST00000350573.1"; gene_type "lncRNA"; gene_name "ENSMUSG00000138976"; transcript_type "lncRNA"; transcript_name "ENSMUST00000350573"; level 2; tag "TAGENE";
chr12	HAVANA	exon	85498702	85498818	0	+	.	gene_id "ENSMUSG00000138976.1"; transcript_id "ENSMUST00000350574.1"; gene_type "lncRNA"; gene_name "ENSMUSG00000138976"; transcript_type "lncRNA"; transcript_name "ENSMUST00000350574"; exon_number 1; exon_id "ENSMUSE00001690300.1"; level 2; tag "basic"; tag "TAGENE";
chr12	HAVANA	transcript	85498702	85502984	0	+	.	gene_id "ENSMUSG00000138976.1"; transcript_id "ENSMUST00000350574.1"; gene_type "lncRNA"; gene_name "ENSMUSG00000138976"; transcript_type "lncRNA"; transcript_name "ENSMUST00000350574"; level 2; tag "basic"; tag "TAGENE";
chr12	HAVANA	exon	85498707	85498818	0	+	.	gene_id "ENSMUSG00000138976.1"; transcript_id "ENSMUST00000350579.1"; gene_type "lncRNA"; gene_name "ENSMUSG00000138976"; transcript_type "lncRNA"; transcript_name "ENSMUST00000350579"; exon_number 1; exon_id "ENSMUSE00001690306.1"; level 2; tag "TAGENE";
chr12	HAVANA	transcript	85498707	85502204	0	+	.	gene_id "ENSMUSG00000138976.1"; transcript_id "ENSMUST00000350579.1"; gene_type "lncRNA"; gene_name "ENSMUSG00000138976"; transcript_type "lncRNA"; transcript_name "ENSMUST00000350579"; level 2; tag "TAGENE";
chr12	HAVANA	exon	85498737	85498818	0	+	.	gene_id "ENSMUSG00000138976.1"; transcript_id "ENSMUST00000350580.1"; gene_type "lncRNA"; gene_name "ENSMUSG00000138976"; transcript_type "lncRNA"; transcript_name "ENSMUST00000350580"; exon_number 1; exon_id "ENSMUSE00001690305.1"; level 2; tag "TAGENE";
chr12	HAVANA	transcript	85498737	85502202	0	+	.	gene_id "ENSMUSG00000138976.1"; transcript_id "ENSMUST00000350580.1"; gene_type "lncRNA"; gene_name "ENSMUSG00000138976"; transcript_type "lncRNA"; transcript_name "ENSMUST00000350580"; level 2; tag "TAGENE";
chr12	HAVANA	exon	85499001	85499075	0	+	.	gene_id "ENSMUSG00000138976.1"; transcript_id "ENSMUST00000350575.1"; gene_type "lncRNA"; gene_name "ENSMUSG00000138976"; transcript_type "lncRNA"; transcript_name "ENSMUST00000350575"; exon_number 1; exon_id "ENSMUSE00001690286.1"; level 2; tag "TAGENE";
chr12	HAVANA	transcript	85499001	85502983	0	+	.	gene_id "ENSMUSG00000138976.1"; transcript_id "ENSMUST00000350575.1"; gene_type "lncRNA"; gene_name "ENSMUSG00000138976"; transcript_type "lncRNA"; transcript_name "ENSMUST00000350575"; level 2; tag "TAGENE";
chr12	HAVANA	exon	85499209	85499305	0	+	.	gene_id "ENSMUSG00000138976.1"; transcript_id "ENSMUST00000350576.1"; gene_type "lncRNA"; gene_name "ENSMUSG00000138976"; transcript_type "lncRNA"; transcript_name "ENSMUST00000350576"; exon_number 1; exon_id "ENSMUSE00001690304.1"; level 2; tag "TAGENE";
chr12	HAVANA	transcript	85499209	85502983	0	+	.	gene_id "ENSMUSG00000138976.1"; transcript_id "ENSMUST00000350576.1"; gene_type "lncRNA"; gene_name "ENSMUSG00000138976"; transcript_type "lncRNA"; transcript_name "ENSMUST00000350576"; level 2; tag "TAGENE";
chr12	HAVANA	exon	85499210	85499305	0	+	.	gene_id "ENSMUSG00000138976.1"; transcript_id "ENSMUST00000350577.1"; gene_type "lncRNA"; gene_name "ENSMUSG00000138976"; transcript_type "lncRNA"; transcript_name "ENSMUST00000350577"; exon_number 1; exon_id "ENSMUSE00001690303.1"; level 2; tag "TAGENE";
chr12	HAVANA	transcript	85499210	85502983	0	+	.	gene_id "ENSMUSG00000138976.1"; transcript_id "ENSMUST00000350577.1"; gene_type "lncRNA"; gene_name "ENSMUSG00000138976"; transcript_type "lncRNA"; transcript_name "ENSMUST00000350577"; level 2; tag "TAGENE";
chr12	HAVANA	exon	85499247	85499305	0	+	.	gene_id "ENSMUSG00000138976.1"; transcript_id "ENSMUST00000350582.1"; gene_type "lncRNA"; gene_name "ENSMUSG00000138976"; transcript_type "lncRNA"; transcript_name "ENSMUST00000350582"; exon_number 1; exon_id "ENSMUSE00001690295.1"; level 2; tag "TAGENE";
chr12	HAVANA	transcript	85499247	85502193	0	+	.	gene_id "ENSMUSG00000138976.1"; transcript_id "ENSMUST00000350582.1"; gene_type "lncRNA"; gene_name "ENSMUSG00000138976"; transcript_type "lncRNA"; transcript_name "ENSMUST00000350582"; level 2; tag "TAGENE";
chr12	HAVANA	exon	85499265	85499305	0	+	.	gene_id "ENSMUSG00000138976.1"; transcript_id "ENSMUST00000350578.1"; gene_type "lncRNA"; gene_name "ENSMUSG00000138976"; transcript_type "lncRNA"; transcript_name "ENSMUST00000350578"; exon_number 1; exon_id "ENSMUSE00001690299.1"; level 2; tag "TAGENE";
chr12	HAVANA	transcript	85499265	85502983	0	+	.	gene_id "ENSMUSG00000138976.1"; transcript_id "ENSMUST00000350578.1"; gene_type "lncRNA"; gene_name "ENSMUSG00000138976"; transcript_type "lncRNA"; transcript_name "ENSMUST00000350578"; level 2; tag "TAGENE";
chr12	HAVANA	exon	85500709	85500758	0	+	.	gene_id "ENSMUSG00000138976.1"; transcript_id "ENSMUST00000350583.1"; gene_type "lncRNA"; gene_name "ENSMUSG00000138976"; transcript_type "lncRNA"; transcript_name "ENSMUST00000350583"; exon_number 1; exon_id "ENSMUSE00001690301.1"; level 2; tag "TAGENE";
chr12	HAVANA	transcript	85500709	85502981	0	+	.	gene_id "ENSMUSG00000138976.1"; transcript_id "ENSMUST00000350583.1"; gene_type "lncRNA"; gene_name "ENSMUSG00000138976"; transcript_type "lncRNA"; transcript_name "ENSMUST00000350583"; level 2; tag "TAGENE";
chr12	HAVANA	exon	85501022	85501149	0	+	.	gene_id "ENSMUSG00000138976.1"; transcript_id "ENSMUST00000350581.1"; gene_type "lncRNA"; gene_name "ENSMUSG00000138976"; transcript_type "lncRNA"; transcript_name "ENSMUST00000350581"; exon_number 1; exon_id "ENSMUSE00001690283.1"; level 2; tag "basic"; tag "TAGENE";
chr12	HAVANA	transcript	85501022	85504336	0	+	.	gene_id "ENSMUSG00000138976.1"; transcript_id "ENSMUST00000350581.1"; gene_type "lncRNA"; gene_name "ENSMUSG00000138976"; transcript_type "lncRNA"; transcript_name "ENSMUST00000350581"; level 2; tag "basic"; tag "TAGENE";
chr12	HAVANA	exon	85501033	85501149	0	+	.	gene_id "ENSMUSG00000138976.1"; transcript_id "ENSMUST00000350570.1"; gene_type "lncRNA"; gene_name "ENSMUSG00000138976"; transcript_type "lncRNA"; transcript_name "ENSMUST00000350570"; exon_number 2; exon_id "ENSMUSE00001690284.1"; level 2; tag "basic"; tag "Ensembl_canonical"; tag "GENCODE_Primary"; tag "TAGENE";
chr12	HAVANA	exon	85501033	85501149	0	+	.	gene_id "ENSMUSG00000138976.1"; transcript_id "ENSMUST00000350573.1"; gene_type "lncRNA"; gene_name "ENSMUSG00000138976"; transcript_type "lncRNA"; transcript_name "ENSMUST00000350573"; exon_number 2; exon_id "ENSMUSE00001690284.1"; level 2; tag "TAGENE";
chr12	HAVANA	exon	85501033	85501149	0	+	.	gene_id "ENSMUSG00000138976.1"; transcript_id "ENSMUST00000350580.1"; gene_type "lncRNA"; gene_name "ENSMUSG00000138976"; transcript_type "lncRNA"; transcript_name "ENSMUST00000350580"; exon_number 2; exon_id "ENSMUSE00001690284.1"; level 2; tag "TAGENE";
chr12	HAVANA	exon	85501033	85501149	0	+	.	gene_id "ENSMUSG00000138976.1"; transcript_id "ENSMUST00000350576.1"; gene_type "lncRNA"; gene_name "ENSMUSG00000138976"; transcript_type "lncRNA"; transcript_name "ENSMUST00000350576"; exon_number 2; exon_id "ENSMUSE00001690284.1"; level 2; tag "TAGENE";
chr12	HAVANA	exon	85501056	85501149	0	+	.	gene_id "ENSMUSG00000138976.1"; transcript_id "ENSMUST00000350572.1"; gene_type "lncRNA"; gene_name "ENSMUSG00000138976"; transcript_type "lncRNA"; transcript_name "ENSMUST00000350572"; exon_number 2; exon_id "ENSMUSE00001690294.1"; level 2; tag "TAGENE";
chr12	HAVANA	exon	85501056	85501149	0	+	.	gene_id "ENSMUSG00000138976.1"; transcript_id "ENSMUST00000350574.1"; gene_type "lncRNA"; gene_name "ENSMUSG00000138976"; transcript_type "lncRNA"; transcript_name "ENSMUST00000350574"; exon_number 2; exon_id "ENSMUSE00001690294.1"; level 2; tag "basic"; tag "TAGENE";
chr12	HAVANA	exon	85501056	85501149	0	+	.	gene_id "ENSMUSG00000138976.1"; transcript_id "ENSMUST00000350579.1"; gene_type "lncRNA"; gene_name "ENSMUSG00000138976"; transcript_type "lncRNA"; transcript_name "ENSMUST00000350579"; exon_number 2; exon_id "ENSMUSE00001690294.1"; level 2; tag "TAGENE";
chr12	HAVANA	exon	85501056	85501149	0	+	.	gene_id "ENSMUSG00000138976.1"; transcript_id "ENSMUST00000350582.1"; gene_type "lncRNA"; gene_name "ENSMUSG00000138976"; transcript_type "lncRNA"; transcript_name "ENSMUST00000350582"; exon_number 2; exon_id "ENSMUSE00001690294.1"; level 2; tag "TAGENE";
chr12	HAVANA	exon	85501056	85501149	0	+	.	gene_id "ENSMUSG00000138976.1"; transcript_id "ENSMUST00000350578.1"; gene_type "lncRNA"; gene_name "ENSMUSG00000138976"; transcript_type "lncRNA"; transcript_name "ENSMUST00000350578"; exon_number 2; exon_id "ENSMUSE00001690294.1"; level 2; tag "TAGENE";
chr12	HAVANA	exon	85501056	85501149	0	+	.	gene_id "ENSMUSG00000138976.1"; transcript_id "ENSMUST00000350583.1"; gene_type "lncRNA"; gene_name "ENSMUSG00000138976"; transcript_type "lncRNA"; transcript_name "ENSMUST00000350583"; exon_number 2; exon_id "ENSMUSE00001690294.1"; level 2; tag "TAGENE";
chr12	HAVANA	exon	85501997	85502193	0	+	.	gene_id "ENSMUSG00000138976.1"; transcript_id "ENSMUST00000350582.1"; gene_type "lncRNA"; gene_name "ENSMUSG00000138976"; transcript_type "lncRNA"; transcript_name "ENSMUST00000350582"; exon_number 3; exon_id "ENSMUSE00001690293.1"; level 2; tag "TAGENE";
chr12	HAVANA	exon	85501997	85502202	0	+	.	gene_id "ENSMUSG00000138976.1"; transcript_id "ENSMUST00000350580.1"; gene_type "lncRNA"; gene_name "ENSMUSG00000138976"; transcript_type "lncRNA"; transcript_name "ENSMUST00000350580"; exon_number 3; exon_id "ENSMUSE00001690302.1"; level 2; tag "TAGENE";
chr12	HAVANA	exon	85501997	85502204	0	+	.	gene_id "ENSMUSG00000138976.1"; transcript_id "ENSMUST00000350579.1"; gene_type "lncRNA"; gene_name "ENSMUSG00000138976"; transcript_type "lncRNA"; transcript_name "ENSMUST00000350579"; exon_number 3; exon_id "ENSMUSE00001690292.1"; level 2; tag "TAGENE";
chr12	HAVANA	transcript	85502204	85503308	0	+	.	gene_id "ENSMUSG00000138976.1"; transcript_id "ENSMUST00000350584.1"; gene_type "lncRNA"; gene_name "ENSMUSG00000138976"; transcript_type "lncRNA"; transcript_name "ENSMUST00000350584"; level 2; tag "TAGENE";
chr12	HAVANA	exon	85502204	85503308	0	+	.	gene_id "ENSMUSG00000138976.1"; transcript_id "ENSMUST00000350584.1"; gene_type "lncRNA"; gene_name "ENSMUSG00000138976"; transcript_type "lncRNA"; transcript_name "ENSMUST00000350584"; exon_number 1; exon_id "ENSMUSE00001690307.1"; level 2; tag "TAGENE";
chr12	HAVANA	exon	85502379	85502856	0	+	.	gene_id "ENSMUSG00000138976.1"; transcript_id "ENSMUST00000350572.1"; gene_type "lncRNA"; gene_name "ENSMUSG00000138976"; transcript_type "lncRNA"; transcript_name "ENSMUST00000350572"; exon_number 3; exon_id "ENSMUSE00001690298.1"; level 2; tag "TAGENE";
chr12	HAVANA	exon	85502379	85502977	0	+	.	gene_id "ENSMUSG00000138976.1"; transcript_id "ENSMUST00000350573.1"; gene_type "lncRNA"; gene_name "ENSMUSG00000138976"; transcript_type "lncRNA"; transcript_name "ENSMUST00000350573"; exon_number 3; exon_id "ENSMUSE00001690297.1"; level 2; tag "TAGENE";
chr12	HAVANA	exon	85502379	85502981	0	+	.	gene_id "ENSMUSG00000138976.1"; transcript_id "ENSMUST00000350583.1"; gene_type "lncRNA"; gene_name "ENSMUSG00000138976"; transcript_type "lncRNA"; transcript_name "ENSMUST00000350583"; exon_number 3; exon_id "ENSMUSE00001690308.1"; level 2; tag "TAGENE";
chr12	HAVANA	exon	85502379	85502983	0	+	.	gene_id "ENSMUSG00000138976.1"; transcript_id "ENSMUST00000350571.1"; gene_type "lncRNA"; gene_name "ENSMUSG00000138976"; transcript_type "lncRNA"; transcript_name "ENSMUST00000350571"; exon_number 2; exon_id "ENSMUSE00001690289.1"; level 2; tag "TAGENE";
chr12	HAVANA	exon	85502379	85502983	0	+	.	gene_id "ENSMUSG00000138976.1"; transcript_id "ENSMUST00000350575.1"; gene_type "lncRNA"; gene_name "ENSMUSG00000138976"; transcript_type "lncRNA"; transcript_name "ENSMUST00000350575"; exon_number 2; exon_id "ENSMUSE00001690289.1"; level 2; tag "TAGENE";
chr12	HAVANA	exon	85502379	85502983	0	+	.	gene_id "ENSMUSG00000138976.1"; transcript_id "ENSMUST00000350576.1"; gene_type "lncRNA"; gene_name "ENSMUSG00000138976"; transcript_type "lncRNA"; transcript_name "ENSMUST00000350576"; exon_number 3; exon_id "ENSMUSE00001690289.1"; level 2; tag "TAGENE";
chr12	HAVANA	exon	85502379	85502983	0	+	.	gene_id "ENSMUSG00000138976.1"; transcript_id "ENSMUST00000350577.1"; gene_type "lncRNA"; gene_name "ENSMUSG00000138976"; transcript_type "lncRNA"; transcript_name "ENSMUST00000350577"; exon_number 2; exon_id "ENSMUSE00001690289.1"; level 2; tag "TAGENE";
chr12	HAVANA	exon	85502379	85502983	0	+	.	gene_id "ENSMUSG00000138976.1"; transcript_id "ENSMUST00000350578.1"; gene_type "lncRNA"; gene_name "ENSMUSG00000138976"; transcript_type "lncRNA"; transcript_name "ENSMUST00000350578"; exon_number 3; exon_id "ENSMUSE00001690289.1"; level 2; tag "TAGENE";
chr12	ENSEMBL_gcm37	exon	85502379	85502983	0.028751284340301	+	.	gene_id "ENSMUSG00000138976.1"; transcript_id "ENSMUSG00000138976.1_tx_5"; exon_id "chr12_85502379_85502983_+"; exonnum "2"; txlen "834";
chr12	HAVANA	exon	85502379	85502984	0	+	.	gene_id "ENSMUSG00000138976.1"; transcript_id "ENSMUST00000350574.1"; gene_type "lncRNA"; gene_name "ENSMUSG00000138976"; transcript_type "lncRNA"; transcript_name "ENSMUST00000350574"; exon_number 3; exon_id "ENSMUSE00001690287.1"; level 2; tag "basic"; tag "TAGENE";
chr12	HAVANA	exon	85502379	85503310	0	+	.	gene_id "ENSMUSG00000138976.1"; transcript_id "ENSMUST00000350570.1"; gene_type "lncRNA"; gene_name "ENSMUSG00000138976"; transcript_type "lncRNA"; transcript_name "ENSMUST00000350570"; exon_number 3; exon_id "ENSMUSE00001690288.1"; level 2; tag "basic"; tag "Ensembl_canonical"; tag "GENCODE_Primary"; tag "TAGENE";
chr12	HAVANA	exon	85502379	85504336	0	+	.	gene_id "ENSMUSG00000138976.1"; transcript_id "ENSMUST00000350581.1"; gene_type "lncRNA"; gene_name "ENSMUSG00000138976"; transcript_type "lncRNA"; transcript_name "ENSMUST00000350581"; exon_number 2; exon_id "ENSMUSE00001690285.1"; level 2; tag "basic"; tag "TAGENE";
chr12	sragcm37_es	exon	85509498	85509738	0.00250694591147205	+	.	gene_id "ENSMUSG00000140046.1"; transcript_id "ENSMUSG00000140046.1_tx_1"; exon_id "chr12_85509498_85509738_+"; exonnum "1"; txlen "2253";
chr12	sragcm37_mid	exon	85512907	85514732	0.00250694591147205	+	.	gene_id "ENSMUSG00000140046.1"; transcript_id "ENSMUSG00000140046.1_tx_1"; exon_id "chr12_85512907_85514732_+"; exonnum "2"; txlen "2253";
chr12	HAVANA	exon	85514489	85514732	0	+	.	gene_id "ENSMUSG00000140046.1"; transcript_id "ENSMUST00000357370.1"; gene_type "lncRNA"; gene_name "ENSMUSG00000140046"; transcript_type "lncRNA"; transcript_name "ENSMUST00000357370"; exon_number 1; exon_id "ENSMUSE00001703119.1"; level 2; tag "basic"; tag "Ensembl_canonical"; tag "GENCODE_Primary"; tag "TAGENE";
chr12	HAVANA	gene	85514489	85518771	0	+	.	gene_id "ENSMUSG00000140046.1"; gene_type "lncRNA"; gene_name "ENSMUSG00000140046"; level 2;
chr12	HAVANA	transcript	85514489	85518771	0	+	.	gene_id "ENSMUSG00000140046.1"; transcript_id "ENSMUST00000357370.1"; gene_type "lncRNA"; gene_name "ENSMUSG00000140046"; transcript_type "lncRNA"; transcript_name "ENSMUST00000357370"; level 2; tag "basic"; tag "Ensembl_canonical"; tag "GENCODE_Primary"; tag "TAGENE";
chr12	HAVANA	exon	85518586	85518771	0	+	.	gene_id "ENSMUSG00000140046.1"; transcript_id "ENSMUST00000357370.1"; gene_type "lncRNA"; gene_name "ENSMUSG00000140046"; transcript_type "lncRNA"; transcript_name "ENSMUST00000357370"; exon_number 2; exon_id "ENSMUSE00001703118.1"; level 2; tag "basic"; tag "Ensembl_canonical"; tag "GENCODE_Primary"; tag "TAGENE";
chr12	ENSEMBL_gcm37	exon	85518586	85518771	0.00250694591147205	+	.	gene_id "ENSMUSG00000140046.1"; transcript_id "ENSMUSG00000140046.1_tx_1"; exon_id "chr12_85518586_85518771_+"; exonnum "3"; txlen "2253";
chr12	HAVANA	exon	85518860	85518986	0	+	.	gene_id "ENSMUSG00000120073.2"; transcript_id "ENSMUST00000357640.1"; gene_type "lncRNA"; gene_name "Gm56509"; transcript_type "lncRNA"; transcript_name "Gm56509-203"; exon_number 1; exon_id "ENSMUSE00001703653.1"; level 2; mgi_id "MGI:7336932"; tag "TAGENE";
chr12	HAVANA	transcript	85518860	85519885	0	+	.	gene_id "ENSMUSG00000120073.2"; transcript_id "ENSMUST00000357640.1"; gene_type "lncRNA"; gene_name "Gm56509"; transcript_type "lncRNA"; transcript_name "Gm56509-203"; level 2; mgi_id "MGI:7336932"; tag "TAGENE";
chr12	HAVANA	transcript	85518860	85520007	0	+	.	gene_id "ENSMUSG00000120073.2"; transcript_id "ENSMUST00000241241.2"; gene_type "lncRNA"; gene_name "Gm56509"; transcript_type "lncRNA"; transcript_name "Gm56509-201"; level 2; mgi_id "MGI:7336932"; tag "TAGENE";
chr12	HAVANA	exon	85518860	85520007	0	+	.	gene_id "ENSMUSG00000120073.2"; transcript_id "ENSMUST00000241241.2"; gene_type "lncRNA"; gene_name "Gm56509"; transcript_type "lncRNA"; transcript_name "Gm56509-201"; exon_number 1; exon_id "ENSMUSE00001703649.1"; level 2; mgi_id "MGI:7336932"; tag "TAGENE";
chr12	HAVANA	gene	85518860	85520140	0	+	.	gene_id "ENSMUSG00000120073.2"; gene_type "lncRNA"; gene_name "Gm56509"; level 2; mgi_id "MGI:7336932";
chr12	HAVANA	exon	85518880	85518943	0	+	.	gene_id "ENSMUSG00000120073.2"; transcript_id "ENSMUST00000357639.1"; gene_type "lncRNA"; gene_name "Gm56509"; transcript_type "lncRNA"; transcript_name "Gm56509-202"; exon_number 1; exon_id "ENSMUSE00001703651.1"; level 2; mgi_id "MGI:7336932"; tag "basic"; tag "Ensembl_canonical"; tag "GENCODE_Primary"; tag "TAGENE";
chr12	HAVANA	transcript	85518880	85520140	0	+	.	gene_id "ENSMUSG00000120073.2"; transcript_id "ENSMUST00000357639.1"; gene_type "lncRNA"; gene_name "Gm56509"; transcript_type "lncRNA"; transcript_name "Gm56509-202"; level 2; mgi_id "MGI:7336932"; tag "basic"; tag "Ensembl_canonical"; tag "GENCODE_Primary"; tag "TAGENE";
chr12	HAVANA	exon	85519216	85519885	0	+	.	gene_id "ENSMUSG00000120073.2"; transcript_id "ENSMUST00000357640.1"; gene_type "lncRNA"; gene_name "Gm56509"; transcript_type "lncRNA"; transcript_name "Gm56509-203"; exon_number 2; exon_id "ENSMUSE00001703652.1"; level 2; mgi_id "MGI:7336932"; tag "TAGENE";
chr12	HAVANA	exon	85519216	85520140	0	+	.	gene_id "ENSMUSG00000120073.2"; transcript_id "ENSMUST00000357639.1"; gene_type "lncRNA"; gene_name "Gm56509"; transcript_type "lncRNA"; transcript_name "Gm56509-202"; exon_number 2; exon_id "ENSMUSE00001703650.1"; level 2; mgi_id "MGI:7336932"; tag "basic"; tag "Ensembl_canonical"; tag "GENCODE_Primary"; tag "TAGENE";
chr12	HAVANA	UTR	85520664	85520813	0	+	.	gene_id "ENSMUSG00000021250.14"; transcript_id "ENSMUST00000021674.7"; gene_type "protein_coding"; gene_name "Fos"; transcript_type "protein_coding"; transcript_name "Fos-201"; exon_number 1; exon_id "ENSMUSE00000338232.7"; level 2; protein_id "ENSMUSP00000021674.7"; transcript_support_level "1"; mgi_id "MGI:95574"; tag "basic"; tag "Ensembl_canonical"; tag "GENCODE_Primary"; tag "appris_principal_1"; tag "CCDS"; ccdsid "CCDS26059.1"; havana_gene "OTTMUSG00000019764.1"; havana_transcript "OTTMUST00000047265.1";
chr12	HAVANA	exon	85520664	85520954	0	+	.	gene_id "ENSMUSG00000021250.14"; transcript_id "ENSMUST00000021674.7"; gene_type "protein_coding"; gene_name "Fos"; transcript_type "protein_coding"; transcript_name "Fos-201"; exon_number 1; exon_id "ENSMUSE00000338232.7"; level 2; protein_id "ENSMUSP00000021674.7"; transcript_support_level "1"; mgi_id "MGI:95574"; tag "basic"; tag "Ensembl_canonical"; tag "GENCODE_Primary"; tag "appris_principal_1"; tag "CCDS"; ccdsid "CCDS26059.1"; havana_gene "OTTMUSG00000019764.1"; havana_transcript "OTTMUST00000047265.1";
chr12	HAVANA	gene	85520664	85524047	0	+	.	gene_id "ENSMUSG00000021250.14"; gene_type "protein_coding"; gene_name "Fos"; level 2; mgi_id "MGI:95574"; havana_gene "OTTMUSG00000019764.1";
chr12	HAVANA	transcript	85520664	85524047	0	+	.	gene_id "ENSMUSG00000021250.14"; transcript_id "ENSMUST00000021674.7"; gene_type "protein_coding"; gene_name "Fos"; transcript_type "protein_coding"; transcript_name "Fos-201"; level 2; protein_id "ENSMUSP00000021674.7"; transcript_support_level "1"; mgi_id "MGI:95574"; tag "basic"; tag "Ensembl_canonical"; tag "GENCODE_Primary"; tag "appris_principal_1"; tag "CCDS"; ccdsid "CCDS26059.1"; havana_gene "OTTMUSG00000019764.1"; havana_transcript "OTTMUST00000047265.1";
chr12	HAVANA	start_codon	85520814	85520816	0	+	0	gene_id "ENSMUSG00000021250.14"; transcript_id "ENSMUST00000021674.7"; gene_type "protein_coding"; gene_name "Fos"; transcript_type "protein_coding"; transcript_name "Fos-201"; exon_number 1; exon_id "ENSMUSE00000338232.7"; level 2; protein_id "ENSMUSP00000021674.7"; transcript_support_level "1"; mgi_id "MGI:95574"; tag "basic"; tag "Ensembl_canonical"; tag "GENCODE_Primary"; tag "appris_principal_1"; tag "CCDS"; ccdsid "CCDS26059.1"; havana_gene "OTTMUSG00000019764.1"; havana_transcript "OTTMUST00000047265.1";
chr12	HAVANA	CDS	85520814	85520954	0	+	0	gene_id "ENSMUSG00000021250.14"; transcript_id "ENSMUST00000021674.7"; gene_type "protein_coding"; gene_name "Fos"; transcript_type "protein_coding"; transcript_name "Fos-201"; exon_number 1; exon_id "ENSMUSE00000338232.7"; level 2; protein_id "ENSMUSP00000021674.7"; transcript_support_level "1"; mgi_id "MGI:95574"; tag "basic"; tag "Ensembl_canonical"; tag "GENCODE_Primary"; tag "appris_principal_1"; tag "CCDS"; ccdsid "CCDS26059.1"; havana_gene "OTTMUSG00000019764.1"; havana_transcript "OTTMUST00000047265.1";
chr12	HAVANA	exon	85521465	85521569	0	+	.	gene_id "ENSMUSG00000021250.14"; transcript_id "ENSMUST00000140525.8"; gene_type "protein_coding"; gene_name "Fos"; transcript_type "protein_coding_CDS_not_defined"; transcript_name "Fos-204"; exon_number 1; exon_id "ENSMUSE00000751042.2"; level 2; transcript_support_level "5"; mgi_id "MGI:95574"; havana_gene "OTTMUSG00000019764.1"; havana_transcript "OTTMUST00000047267.1";
chr12	HAVANA	exon	85521465	85521960	0	+	.	gene_id "ENSMUSG00000021250.14"; transcript_id "ENSMUST00000136122.8"; gene_type "protein_coding"; gene_name "Fos"; transcript_type "protein_coding_CDS_not_defined"; transcript_name "Fos-203"; exon_number 1; exon_id "ENSMUSE00000818942.2"; level 2; transcript_support_level "2"; mgi_id "MGI:95574"; havana_gene "OTTMUSG00000019764.1"; havana_transcript "OTTMUST00000047268.1";
chr12	HAVANA	transcript	85521465	85522781	0	+	.	gene_id "ENSMUSG00000021250.14"; transcript_id "ENSMUST00000136122.8"; gene_type "protein_coding"; gene_name "Fos"; transcript_type "protein_coding_CDS_not_defined"; transcript_name "Fos-203"; level 2; transcript_support_level "2"; mgi_id "MGI:95574"; havana_gene "OTTMUSG00000019764.1"; havana_transcript "OTTMUST00000047268.1";
chr12	HAVANA	transcript	85521465	85522959	0	+	.	gene_id "ENSMUSG00000021250.14"; transcript_id "ENSMUST00000140525.8"; gene_type "protein_coding"; gene_name "Fos"; transcript_type "protein_coding_CDS_not_defined"; transcript_name "Fos-204"; level 2; transcript_support_level "5"; mgi_id "MGI:95574"; havana_gene "OTTMUSG00000019764.1"; havana_transcript "OTTMUST00000047267.1";
chr12	HAVANA	exon	85521685	85521960	0	+	.	gene_id "ENSMUSG00000021250.14"; transcript_id "ENSMUST00000134311.2"; gene_type "protein_coding"; gene_name "Fos"; transcript_type "protein_coding_CDS_not_defined"; transcript_name "Fos-202"; exon_number 1; exon_id "ENSMUSE00000790814.2"; level 2; transcript_support_level "2"; mgi_id "MGI:95574"; havana_gene "OTTMUSG00000019764.1"; havana_transcript "OTTMUST00000047266.1";
chr12	HAVANA	transcript	85521685	85522837	0	+	.	gene_id "ENSMUSG00000021250.14"; transcript_id "ENSMUST00000134311.2"; gene_type "protein_coding"; gene_name "Fos"; transcript_type "protein_coding_CDS_not_defined"; transcript_name "Fos-202"; level 2; transcript_support_level "2"; mgi_id "MGI:95574"; havana_gene "OTTMUSG00000019764.1"; havana_transcript "OTTMUST00000047266.1";
chr12	HAVANA	exon	85521709	85521960	0	+	.	gene_id "ENSMUSG00000021250.14"; transcript_id "ENSMUST00000021674.7"; gene_type "protein_coding"; gene_name "Fos"; transcript_type "protein_coding"; transcript_name "Fos-201"; exon_number 2; exon_id "ENSMUSE00001253805.2"; level 2; protein_id "ENSMUSP00000021674.7"; transcript_support_level "1"; mgi_id "MGI:95574"; tag "basic"; tag "Ensembl_canonical"; tag "GENCODE_Primary"; tag "appris_principal_1"; tag "CCDS"; ccdsid "CCDS26059.1"; havana_gene "OTTMUSG00000019764.1"; havana_transcript "OTTMUST00000047265.1";
chr12	HAVANA	CDS	85521709	85521960	0	+	0	gene_id "ENSMUSG00000021250.14"; transcript_id "ENSMUST00000021674.7"; gene_type "protein_coding"; gene_name "Fos"; transcript_type "protein_coding"; transcript_name "Fos-201"; exon_number 2; exon_id "ENSMUSE00001253805.2"; level 2; protein_id "ENSMUSP00000021674.7"; transcript_support_level "1"; mgi_id "MGI:95574"; tag "basic"; tag "Ensembl_canonical"; tag "GENCODE_Primary"; tag "appris_principal_1"; tag "CCDS"; ccdsid "CCDS26059.1"; havana_gene "OTTMUSG00000019764.1"; havana_transcript "OTTMUST00000047265.1";
chr12	HAVANA	exon	85521709	85521960	0	+	.	gene_id "ENSMUSG00000021250.14"; transcript_id "ENSMUST00000140525.8"; gene_type "protein_coding"; gene_name "Fos"; transcript_type "protein_coding_CDS_not_defined"; transcript_name "Fos-204"; exon_number 2; exon_id "ENSMUSE00001240335.2"; level 2; transcript_support_level "5"; mgi_id "MGI:95574"; havana_gene "OTTMUSG00000019764.1"; havana_transcript "OTTMUST00000047267.1";
chr12	HAVANA	exon	85522366	85522473	0	+	.	gene_id "ENSMUSG00000021250.14"; transcript_id "ENSMUST00000021674.7"; gene_type "protein_coding"; gene_name "Fos"; transcript_type "protein_coding"; transcript_name "Fos-201"; exon_number 3; exon_id "ENSMUSE00001234662.2"; level 2; protein_id "ENSMUSP00000021674.7"; transcript_support_level "1"; mgi_id "MGI:95574"; tag "basic"; tag "Ensembl_canonical"; tag "GENCODE_Primary"; tag "appris_principal_1"; tag "CCDS"; ccdsid "CCDS26059.1"; havana_gene "OTTMUSG00000019764.1"; havana_transcript "OTTMUST00000047265.1";
chr12	HAVANA	CDS	85522366	85522473	0	+	0	gene_id "ENSMUSG00000021250.14"; transcript_id "ENSMUST00000021674.7"; gene_type "protein_coding"; gene_name "Fos"; transcript_type "protein_coding"; transcript_name "Fos-201"; exon_number 3; exon_id "ENSMUSE00001234662.2"; level 2; protein_id "ENSMUSP00000021674.7"; transcript_support_level "1"; mgi_id "MGI:95574"; tag "basic"; tag "Ensembl_canonical"; tag "GENCODE_Primary"; tag "appris_principal_1"; tag "CCDS"; ccdsid "CCDS26059.1"; havana_gene "OTTMUSG00000019764.1"; havana_transcript "OTTMUST00000047265.1";
chr12	HAVANA	exon	85522366	85522473	0	+	.	gene_id "ENSMUSG00000021250.14"; transcript_id "ENSMUST00000136122.8"; gene_type "protein_coding"; gene_name "Fos"; transcript_type "protein_coding_CDS_not_defined"; transcript_name "Fos-203"; exon_number 2; exon_id "ENSMUSE00001302640.2"; level 2; transcript_support_level "2"; mgi_id "MGI:95574"; havana_gene "OTTMUSG00000019764.1"; havana_transcript "OTTMUST00000047268.1";
chr12	HAVANA	exon	85522366	85522473	0	+	.	gene_id "ENSMUSG00000021250.14"; transcript_id "ENSMUST00000140525.8"; gene_type "protein_coding"; gene_name "Fos"; transcript_type "protein_coding_CDS_not_defined"; transcript_name "Fos-204"; exon_number 3; exon_id "ENSMUSE00001302640.2"; level 2; transcript_support_level "5"; mgi_id "MGI:95574"; havana_gene "OTTMUSG00000019764.1"; havana_transcript "OTTMUST00000047267.1";
chr12	HAVANA	exon	85522366	85522473	0	+	.	gene_id "ENSMUSG00000021250.14"; transcript_id "ENSMUST00000134311.2"; gene_type "protein_coding"; gene_name "Fos"; transcript_type "protein_coding_CDS_not_defined"; transcript_name "Fos-202"; exon_number 2; exon_id "ENSMUSE00001302640.2"; level 2; transcript_support_level "2"; mgi_id "MGI:95574"; havana_gene "OTTMUSG00000019764.1"; havana_transcript "OTTMUST00000047266.1";
chr12	HAVANA	exon	85522591	85522781	0	+	.	gene_id "ENSMUSG00000021250.14"; transcript_id "ENSMUST00000136122.8"; gene_type "protein_coding"; gene_name "Fos"; transcript_type "protein_coding_CDS_not_defined"; transcript_name "Fos-203"; exon_number 3; exon_id "ENSMUSE00000844489.2"; level 2; transcript_support_level "2"; mgi_id "MGI:95574"; havana_gene "OTTMUSG00000019764.1"; havana_transcript "OTTMUST00000047268.1";
chr12	HAVANA	exon	85522591	85522837	0	+	.	gene_id "ENSMUSG00000021250.14"; transcript_id "ENSMUST00000134311.2"; gene_type "protein_coding"; gene_name "Fos"; transcript_type "protein_coding_CDS_not_defined"; transcript_name "Fos-202"; exon_number 3; exon_id "ENSMUSE00000815222.2"; level 2; transcript_support_level "2"; mgi_id "MGI:95574"; havana_gene "OTTMUSG00000019764.1"; havana_transcript "OTTMUST00000047266.1";
chr12	HAVANA	exon	85522591	85522959	0	+	.	gene_id "ENSMUSG00000021250.14"; transcript_id "ENSMUST00000140525.8"; gene_type "protein_coding"; gene_name "Fos"; transcript_type "protein_coding_CDS_not_defined"; transcript_name "Fos-204"; exon_number 4; exon_id "ENSMUSE00000845165.2"; level 2; transcript_support_level "5"; mgi_id "MGI:95574"; havana_gene "OTTMUSG00000019764.1"; havana_transcript "OTTMUST00000047267.1";
chr12	HAVANA	CDS	85522591	85523229	0	+	0	gene_id "ENSMUSG00000021250.14"; transcript_id "ENSMUST00000021674.7"; gene_type "protein_coding"; gene_name "Fos"; transcript_type "protein_coding"; transcript_name "Fos-201"; exon_number 4; exon_id "ENSMUSE00000385372.8"; level 2; protein_id "ENSMUSP00000021674.7"; transcript_support_level "1"; mgi_id "MGI:95574"; tag "basic"; tag "Ensembl_canonical"; tag "GENCODE_Primary"; tag "appris_principal_1"; tag "CCDS"; ccdsid "CCDS26059.1"; havana_gene "OTTMUSG00000019764.1"; havana_transcript "OTTMUST00000047265.1";
chr12	HAVANA	exon	85522591	85524047	0	+	.	gene_id "ENSMUSG00000021250.14"; transcript_id "ENSMUST00000021674.7"; gene_type "protein_coding"; gene_name "Fos"; transcript_type "protein_coding"; transcript_name "Fos-201"; exon_number 4; exon_id "ENSMUSE00000385372.8"; level 2; protein_id "ENSMUSP00000021674.7"; transcript_support_level "1"; mgi_id "MGI:95574"; tag "basic"; tag "Ensembl_canonical"; tag "GENCODE_Primary"; tag "appris_principal_1"; tag "CCDS"; ccdsid "CCDS26059.1"; havana_gene "OTTMUSG00000019764.1"; havana_transcript "OTTMUST00000047265.1";
chr12	HAVANA	stop_codon	85523230	85523232	0	+	0	gene_id "ENSMUSG00000021250.14"; transcript_id "ENSMUST00000021674.7"; gene_type "protein_coding"; gene_name "Fos"; transcript_type "protein_coding"; transcript_name "Fos-201"; exon_number 4; exon_id "ENSMUSE00000385372.8"; level 2; protein_id "ENSMUSP00000021674.7"; transcript_support_level "1"; mgi_id "MGI:95574"; tag "basic"; tag "Ensembl_canonical"; tag "GENCODE_Primary"; tag "appris_principal_1"; tag "CCDS"; ccdsid "CCDS26059.1"; havana_gene "OTTMUSG00000019764.1"; havana_transcript "OTTMUST00000047265.1";
chr12	HAVANA	UTR	85523230	85524047	0	+	.	gene_id "ENSMUSG00000021250.14"; transcript_id "ENSMUST00000021674.7"; gene_type "protein_coding"; gene_name "Fos"; transcript_type "protein_coding"; transcript_name "Fos-201"; exon_number 4; exon_id "ENSMUSE00000385372.8"; level 2; protein_id "ENSMUSP00000021674.7"; transcript_support_level "1"; mgi_id "MGI:95574"; tag "basic"; tag "Ensembl_canonical"; tag "GENCODE_Primary"; tag "appris_principal_1"; tag "CCDS"; ccdsid "CCDS26059.1"; havana_gene "OTTMUSG00000019764.1"; havana_transcript "OTTMUST00000047265.1";
chr12	HAVANA	exon	85532252	85532385	0	+	.	gene_id "ENSMUSG00000134982.1"; transcript_id "ENSMUST00000327908.1"; gene_type "lncRNA"; gene_name "ENSMUSG00000134982"; transcript_type "lncRNA"; transcript_name "ENSMUST00000327908"; exon_number 1; exon_id "ENSMUSE00001646345.1"; level 2; tag "Ensembl_canonical"; tag "GENCODE_Primary"; tag "TAGENE";
chr12	HAVANA	gene	85532252	85534977	0	+	.	gene_id "ENSMUSG00000134982.1"; gene_type "lncRNA"; gene_name "ENSMUSG00000134982"; level 2;
chr12	HAVANA	transcript	85532252	85534977	0	+	.	gene_id "ENSMUSG00000134982.1"; transcript_id "ENSMUST00000327908.1"; gene_type "lncRNA"; gene_name "ENSMUSG00000134982"; transcript_type "lncRNA"; transcript_name "ENSMUST00000327908"; level 2; tag "Ensembl_canonical"; tag "GENCODE_Primary"; tag "TAGENE";
chr12	HAVANA	exon	85532407	85532532	0	+	.	gene_id "ENSMUSG00000134982.1"; transcript_id "ENSMUST00000327909.1"; gene_type "lncRNA"; gene_name "ENSMUSG00000134982"; transcript_type "lncRNA"; transcript_name "ENSMUST00000327909"; exon_number 1; exon_id "ENSMUSE00001646347.1"; level 2; tag "TAGENE";
chr12	HAVANA	transcript	85532407	85534977	0	+	.	gene_id "ENSMUSG00000134982.1"; transcript_id "ENSMUST00000327909.1"; gene_type "lncRNA"; gene_name "ENSMUSG00000134982"; transcript_type "lncRNA"; transcript_name "ENSMUST00000327909"; level 2; tag "TAGENE";
chr12	HAVANA	transcript	85532890	85533712	0	+	.	gene_id "ENSMUSG00000134982.1"; transcript_id "ENSMUST00000327911.1"; gene_type "lncRNA"; gene_name "ENSMUSG00000134982"; transcript_type "lncRNA"; transcript_name "ENSMUST00000327911"; level 2; tag "basic"; tag "TAGENE";
chr12	HAVANA	exon	85532890	85533712	0	+	.	gene_id "ENSMUSG00000134982.1"; transcript_id "ENSMUST00000327911.1"; gene_type "lncRNA"; gene_name "ENSMUSG00000134982"; transcript_type "lncRNA"; transcript_name "ENSMUST00000327911"; exon_number 1; exon_id "ENSMUSE00001646341.1"; level 2; tag "basic"; tag "TAGENE";
chr12	HAVANA	exon	85533196	85533421	0	+	.	gene_id "ENSMUSG00000134982.1"; transcript_id "ENSMUST00000327910.1"; gene_type "lncRNA"; gene_name "ENSMUSG00000134982"; transcript_type "lncRNA"; transcript_name "ENSMUST00000327910"; exon_number 1; exon_id "ENSMUSE00001646343.1"; level 2; tag "basic"; tag "TAGENE";
chr12	HAVANA	transcript	85533196	85534977	0	+	.	gene_id "ENSMUSG00000134982.1"; transcript_id "ENSMUST00000327910.1"; gene_type "lncRNA"; gene_name "ENSMUSG00000134982"; transcript_type "lncRNA"; transcript_name "ENSMUST00000327910"; level 2; tag "basic"; tag "TAGENE";
chr12	HAVANA	exon	85534372	85534409	0	+	.	gene_id "ENSMUSG00000134982.1"; transcript_id "ENSMUST00000327912.1"; gene_type "lncRNA"; gene_name "ENSMUSG00000134982"; transcript_type "lncRNA"; transcript_name "ENSMUST00000327912"; exon_number 1; exon_id "ENSMUSE00001646344.1"; level 2; tag "basic"; tag "TAGENE";
chr12	HAVANA	transcript	85534372	85534975	0	+	.	gene_id "ENSMUSG00000134982.1"; transcript_id "ENSMUST00000327912.1"; gene_type "lncRNA"; gene_name "ENSMUSG00000134982"; transcript_type "lncRNA"; transcript_name "ENSMUST00000327912"; level 2; tag "basic"; tag "TAGENE";
chr12	HAVANA	exon	85534553	85534975	0	+	.	gene_id "ENSMUSG00000134982.1"; transcript_id "ENSMUST00000327912.1"; gene_type "lncRNA"; gene_name "ENSMUSG00000134982"; transcript_type "lncRNA"; transcript_name "ENSMUST00000327912"; exon_number 2; exon_id "ENSMUSE00001646342.1"; level 2; tag "basic"; tag "TAGENE";
chr12	HAVANA	exon	85534553	85534977	0	+	.	gene_id "ENSMUSG00000134982.1"; transcript_id "ENSMUST00000327908.1"; gene_type "lncRNA"; gene_name "ENSMUSG00000134982"; transcript_type "lncRNA"; transcript_name "ENSMUST00000327908"; exon_number 2; exon_id "ENSMUSE00001646346.1"; level 2; tag "Ensembl_canonical"; tag "GENCODE_Primary"; tag "TAGENE";
chr12	HAVANA	exon	85534553	85534977	0	+	.	gene_id "ENSMUSG00000134982.1"; transcript_id "ENSMUST00000327909.1"; gene_type "lncRNA"; gene_name "ENSMUSG00000134982"; transcript_type "lncRNA"; transcript_name "ENSMUST00000327909"; exon_number 2; exon_id "ENSMUSE00001646346.1"; level 2; tag "TAGENE";
chr12	HAVANA	exon	85534553	85534977	0	+	.	gene_id "ENSMUSG00000134982.1"; transcript_id "ENSMUST00000327910.1"; gene_type "lncRNA"; gene_name "ENSMUSG00000134982"; transcript_type "lncRNA"; transcript_name "ENSMUST00000327910"; exon_number 2; exon_id "ENSMUSE00001646346.1"; level 2; tag "basic"; tag "TAGENE";
chr12	sragcm37_es	exon	85548260	85548345	0.201708511994717	+	.	gene_id "ENSMUSG00000134982.1"; transcript_id "ENSMUSG00000134982.1_tx_3"; exon_id "chr12_85548260_85548345_+"; exonnum "1"; txlen "833";
chr12	sragcm37_es	exon	85548260	85548345	0.184513769741781	+	.	gene_id "ENSMUSG00000134982.1"; transcript_id "ENSMUSG00000134982.1_tx_4"; exon_id "chr12_85548260_85548345_+"; exonnum "1"; txlen "789";
chr12	sragcm37_mid	exon	85550989	85551032	0.201708511994717	+	.	gene_id "ENSMUSG00000134982.1"; transcript_id "ENSMUSG00000134982.1_tx_3"; exon_id "chr12_85550989_85551032_+"; exonnum "2"; txlen "833";
chr12	sragcm37_mid	exon	85556537	85556710	0.201708511994717	+	.	gene_id "ENSMUSG00000134982.1"; transcript_id "ENSMUSG00000134982.1_tx_3"; exon_id "chr12_85556537_85556710_+"; exonnum "3"; txlen "833";
chr12	sragcm37_mid	exon	85556537	85556710	0.184513769741781	+	.	gene_id "ENSMUSG00000134982.1"; transcript_id "ENSMUSG00000134982.1_tx_4"; exon_id "chr12_85556537_85556710_+"; exonnum "2"; txlen "789";
chr12	sragcm37_mid	exon	85557418	85557661	0.201708511994717	+	.	gene_id "ENSMUSG00000134982.1"; transcript_id "ENSMUSG00000134982.1_tx_3"; exon_id "chr12_85557418_85557661_+"; exonnum "4"; txlen "833";
chr12	sragcm37_mid	exon	85557418	85557661	0.184513769741781	+	.	gene_id "ENSMUSG00000134982.1"; transcript_id "ENSMUSG00000134982.1_tx_4"; exon_id "chr12_85557418_85557661_+"; exonnum "3"; txlen "789";
chr12	sragcm37_mid	exon	85564833	85565117	0.201708511994717	+	.	gene_id "ENSMUSG00000134982.1"; transcript_id "ENSMUSG00000134982.1_tx_3"; exon_id "chr12_85564833_85565117_+"; exonnum "5"; txlen "833";
chr12	sragcm37_mid	exon	85564833	85565117	0.184513769741781	+	.	gene_id "ENSMUSG00000134982.1"; transcript_id "ENSMUSG00000134982.1_tx_4"; exon_id "chr12_85564833_85565117_+"; exonnum "4"; txlen "789";
chr12	HAVANA	exon	85570885	85571667	0	+	.	gene_id "ENSMUSG00000120232.2"; transcript_id "ENSMUST00000242867.2"; gene_type "lncRNA"; gene_name "Gm56557"; transcript_type "lncRNA"; transcript_name "Gm56557-203"; exon_number 1; exon_id "ENSMUSE00001570452.1"; level 2; mgi_id "MGI:7337028"; tag "basic"; tag "TAGENE";
chr12	HAVANA	transcript	85570885	85572167	0	+	.	gene_id "ENSMUSG00000120232.2"; transcript_id "ENSMUST00000242867.2"; gene_type "lncRNA"; gene_name "Gm56557"; transcript_type "lncRNA"; transcript_name "Gm56557-203"; level 2; mgi_id "MGI:7337028"; tag "basic"; tag "TAGENE";
chr12	HAVANA	gene	85570885	85602368	0	+	.	gene_id "ENSMUSG00000120232.2"; gene_type "lncRNA"; gene_name "Gm56557"; level 2; mgi_id "MGI:7337028";
chr12	HAVANA	exon	85571309	85571618	0	+	.	gene_id "ENSMUSG00000120232.2"; transcript_id "ENSMUST00000242010.2"; gene_type "lncRNA"; gene_name "Gm56557"; transcript_type "lncRNA"; transcript_name "Gm56557-202"; exon_number 1; exon_id "ENSMUSE00001570451.1"; level 2; mgi_id "MGI:7337028"; tag "TAGENE";
chr12	HAVANA	transcript	85571309	85572160	0	+	.	gene_id "ENSMUSG00000120232.2"; transcript_id "ENSMUST00000242010.2"; gene_type "lncRNA"; gene_name "Gm56557"; transcript_type "lncRNA"; transcript_name "Gm56557-202"; level 2; mgi_id "MGI:7337028"; tag "TAGENE";
chr12	HAVANA	transcript	85571355	85572160	0	+	.	gene_id "ENSMUSG00000120232.2"; transcript_id "ENSMUST00000243227.2"; gene_type "lncRNA"; gene_name "Gm56557"; transcript_type "lncRNA"; transcript_name "Gm56557-204"; level 2; mgi_id "MGI:7337028"; tag "TAGENE";
chr12	HAVANA	exon	85571355	85572160	0	+	.	gene_id "ENSMUSG00000120232.2"; transcript_id "ENSMUST00000243227.2"; gene_type "lncRNA"; gene_name "Gm56557"; transcript_type "lncRNA"; transcript_name "Gm56557-204"; exon_number 1; exon_id "ENSMUSE00001570448.1"; level 2; mgi_id "MGI:7337028"; tag "TAGENE";
chr12	HAVANA	exon	85571433	85571667	0	+	.	gene_id "ENSMUSG00000120232.2"; transcript_id "ENSMUST00000287592.1"; gene_type "lncRNA"; gene_name "Gm56557"; transcript_type "lncRNA"; transcript_name "Gm56557-209"; exon_number 1; exon_id "ENSMUSE00001569807.1"; level 2; mgi_id "MGI:7337028"; tag "basic"; tag "TAGENE";
chr12	HAVANA	exon	85571433	85571667	0	+	.	gene_id "ENSMUSG00000120232.2"; transcript_id "ENSMUST00000287590.1"; gene_type "lncRNA"; gene_name "Gm56557"; transcript_type "lncRNA"; transcript_name "Gm56557-207"; exon_number 1; exon_id "ENSMUSE00001569807.1"; level 2; mgi_id "MGI:7337028"; tag "TAGENE";
chr12	HAVANA	exon	85571433	85571667	0	+	.	gene_id "ENSMUSG00000120232.2"; transcript_id "ENSMUST00000220590.3"; gene_type "lncRNA"; gene_name "Gm56557"; transcript_type "lncRNA"; transcript_name "Gm56557-201"; exon_number 1; exon_id "ENSMUSE00001569807.1"; level 2; transcript_support_level "3"; mgi_id "MGI:7337028"; tag "TAGENE"; havana_transcript "OTTMUST00000163148.1";
chr12	HAVANA	transcript	85571433	85588836	0	+	.	gene_id "ENSMUSG00000120232.2"; transcript_id "ENSMUST00000287592.1"; gene_type "lncRNA"; gene_name "Gm56557"; transcript_type "lncRNA"; transcript_name "Gm56557-209"; level 2; mgi_id "MGI:7337028"; tag "basic"; tag "TAGENE";
chr12	HAVANA	transcript	85571433	85588849	0	+	.	gene_id "ENSMUSG00000120232.2"; transcript_id "ENSMUST00000287590.1"; gene_type "lncRNA"; gene_name "Gm56557"; transcript_type "lncRNA"; transcript_name "Gm56557-207"; level 2; mgi_id "MGI:7337028"; tag "TAGENE";
chr12	HAVANA	transcript	85571433	85589054	0	+	.	gene_id "ENSMUSG00000120232.2"; transcript_id "ENSMUST00000220590.3"; gene_type "lncRNA"; gene_name "Gm56557"; transcript_type "lncRNA"; transcript_name "Gm56557-201"; level 2; transcript_support_level "3"; mgi_id "MGI:7337028"; tag "TAGENE"; havana_transcript "OTTMUST00000163148.1";
chr12	HAVANA	exon	85571434	85571667	0	+	.	gene_id "ENSMUSG00000120232.2"; transcript_id "ENSMUST00000287591.1"; gene_type "lncRNA"; gene_name "Gm56557"; transcript_type "lncRNA"; transcript_name "Gm56557-208"; exon_number 1; exon_id "ENSMUSE00001569790.1"; level 2; mgi_id "MGI:7337028"; tag "basic"; tag "TAGENE";
chr12	HAVANA	transcript	85571434	85588849	0	+	.	gene_id "ENSMUSG00000120232.2"; transcript_id "ENSMUST00000287591.1"; gene_type "lncRNA"; gene_name "Gm56557"; transcript_type "lncRNA"; transcript_name "Gm56557-208"; level 2; mgi_id "MGI:7337028"; tag "basic"; tag "TAGENE";
chr12	HAVANA	exon	85571563	85571667	0	+	.	gene_id "ENSMUSG00000120232.2"; transcript_id "ENSMUST00000287588.1"; gene_type "lncRNA"; gene_name "Gm56557"; transcript_type "lncRNA"; transcript_name "Gm56557-205"; exon_number 1; exon_id "ENSMUSE00001569798.1"; level 2; mgi_id "MGI:7337028"; tag "Ensembl_canonical"; tag "GENCODE_Primary"; tag "TAGENE";
chr12	HAVANA	transcript	85571563	85602368	0	+	.	gene_id "ENSMUSG00000120232.2"; transcript_id "ENSMUST00000287588.1"; gene_type "lncRNA"; gene_name "Gm56557"; transcript_type "lncRNA"; transcript_name "Gm56557-205"; level 2; mgi_id "MGI:7337028"; tag "Ensembl_canonical"; tag "GENCODE_Primary"; tag "TAGENE";
chr12	HAVANA	exon	85571570	85571667	0	+	.	gene_id "ENSMUSG00000120232.2"; transcript_id "ENSMUST00000287589.1"; gene_type "lncRNA"; gene_name "Gm56557"; transcript_type "lncRNA"; transcript_name "Gm56557-206"; exon_number 1; exon_id "ENSMUSE00001569808.1"; level 2; mgi_id "MGI:7337028"; tag "basic"; tag "TAGENE";
chr12	HAVANA	transcript	85571570	85602368	0	+	.	gene_id "ENSMUSG00000120232.2"; transcript_id "ENSMUST00000287589.1"; gene_type "lncRNA"; gene_name "Gm56557"; transcript_type "lncRNA"; transcript_name "Gm56557-206"; level 2; mgi_id "MGI:7337028"; tag "basic"; tag "TAGENE";
chr12	HAVANA	exon	85571955	85572085	0	+	.	gene_id "ENSMUSG00000120232.2"; transcript_id "ENSMUST00000287590.1"; gene_type "lncRNA"; gene_name "Gm56557"; transcript_type "lncRNA"; transcript_name "Gm56557-207"; exon_number 2; exon_id "ENSMUSE00001569785.1"; level 2; mgi_id "MGI:7337028"; tag "TAGENE";
chr12	HAVANA	exon	85571955	85572160	0	+	.	gene_id "ENSMUSG00000120232.2"; transcript_id "ENSMUST00000242010.2"; gene_type "lncRNA"; gene_name "Gm56557"; transcript_type "lncRNA"; transcript_name "Gm56557-202"; exon_number 2; exon_id "ENSMUSE00001570450.1"; level 2; mgi_id "MGI:7337028"; tag "TAGENE";
chr12	HAVANA	exon	85571955	85572167	0	+	.	gene_id "ENSMUSG00000120232.2"; transcript_id "ENSMUST00000242867.2"; gene_type "lncRNA"; gene_name "Gm56557"; transcript_type "lncRNA"; transcript_name "Gm56557-203"; exon_number 2; exon_id "ENSMUSE00001570449.1"; level 2; mgi_id "MGI:7337028"; tag "basic"; tag "TAGENE";
chr12	HAVANA	exon	85576358	85576449	0	+	.	gene_id "ENSMUSG00000120232.2"; transcript_id "ENSMUST00000287589.1"; gene_type "lncRNA"; gene_name "Gm56557"; transcript_type "lncRNA"; transcript_name "Gm56557-206"; exon_number 2; exon_id "ENSMUSE00001569801.1"; level 2; mgi_id "MGI:7337028"; tag "basic"; tag "TAGENE";
chr12	HAVANA	exon	85576358	85576461	0	+	.	gene_id "ENSMUSG00000120232.2"; transcript_id "ENSMUST00000287592.1"; gene_type "lncRNA"; gene_name "Gm56557"; transcript_type "lncRNA"; transcript_name "Gm56557-209"; exon_number 2; exon_id "ENSMUSE00001569802.1"; level 2; mgi_id "MGI:7337028"; tag "basic"; tag "TAGENE";
chr12	HAVANA	exon	85576358	85576461	0	+	.	gene_id "ENSMUSG00000120232.2"; transcript_id "ENSMUST00000287590.1"; gene_type "lncRNA"; gene_name "Gm56557"; transcript_type "lncRNA"; transcript_name "Gm56557-207"; exon_number 3; exon_id "ENSMUSE00001569802.1"; level 2; mgi_id "MGI:7337028"; tag "TAGENE";
chr12	HAVANA	exon	85576358	85576461	0	+	.	gene_id "ENSMUSG00000120232.2"; transcript_id "ENSMUST00000220590.3"; gene_type "lncRNA"; gene_name "Gm56557"; transcript_type "lncRNA"; transcript_name "Gm56557-201"; exon_number 2; exon_id "ENSMUSE00001569802.1"; level 2; transcript_support_level "3"; mgi_id "MGI:7337028"; tag "TAGENE"; havana_transcript "OTTMUST00000163148.1";
chr12	HAVANA	exon	85576358	85576461	0	+	.	gene_id "ENSMUSG00000120232.2"; transcript_id "ENSMUST00000287591.1"; gene_type "lncRNA"; gene_name "Gm56557"; transcript_type "lncRNA"; transcript_name "Gm56557-208"; exon_number 2; exon_id "ENSMUSE00001569802.1"; level 2; mgi_id "MGI:7337028"; tag "basic"; tag "TAGENE";
chr12	HAVANA	exon	85576358	85576461	0	+	.	gene_id "ENSMUSG00000120232.2"; transcript_id "ENSMUST00000287588.1"; gene_type "lncRNA"; gene_name "Gm56557"; transcript_type "lncRNA"; transcript_name "Gm56557-205"; exon_number 2; exon_id "ENSMUSE00001569802.1"; level 2; mgi_id "MGI:7337028"; tag "Ensembl_canonical"; tag "GENCODE_Primary"; tag "TAGENE";
chr12	HAVANA	exon	85577042	85577219	0	+	.	gene_id "ENSMUSG00000120232.2"; transcript_id "ENSMUST00000287591.1"; gene_type "lncRNA"; gene_name "Gm56557"; transcript_type "lncRNA"; transcript_name "Gm56557-208"; exon_number 3; exon_id "ENSMUSE00001569805.1"; level 2; mgi_id "MGI:7337028"; tag "basic"; tag "TAGENE";
chr12	HAVANA	exon	85584868	85585030	0	+	.	gene_id "ENSMUSG00000120232.2"; transcript_id "ENSMUST00000287593.1"; gene_type "lncRNA"; gene_name "Gm56557"; transcript_type "lncRNA"; transcript_name "Gm56557-210"; exon_number 1; exon_id "ENSMUSE00001569786.1"; level 2; mgi_id "MGI:7337028"; tag "TAGENE";
chr12	HAVANA	transcript	85584868	85588838	0	+	.	gene_id "ENSMUSG00000120232.2"; transcript_id "ENSMUST00000287593.1"; gene_type "lncRNA"; gene_name "Gm56557"; transcript_type "lncRNA"; transcript_name "Gm56557-210"; level 2; mgi_id "MGI:7337028"; tag "TAGENE";
chr12	HAVANA	exon	85584871	85585107	0	+	.	gene_id "ENSMUSG00000120232.2"; transcript_id "ENSMUST00000287594.1"; gene_type "lncRNA"; gene_name "Gm56557"; transcript_type "lncRNA"; transcript_name "Gm56557-211"; exon_number 1; exon_id "ENSMUSE00001569797.1"; level 2; mgi_id "MGI:7337028"; tag "TAGENE";
chr12	HAVANA	transcript	85584871	85588687	0	+	.	gene_id "ENSMUSG00000120232.2"; transcript_id "ENSMUST00000287594.1"; gene_type "lncRNA"; gene_name "Gm56557"; transcript_type "lncRNA"; transcript_name "Gm56557-211"; level 2; mgi_id "MGI:7337028"; tag "TAGENE";
chr12	HAVANA	exon	85584895	85585030	0	+	.	gene_id "ENSMUSG00000120232.2"; transcript_id "ENSMUST00000287598.1"; gene_type "lncRNA"; gene_name "Gm56557"; transcript_type "lncRNA"; transcript_name "Gm56557-215"; exon_number 1; exon_id "ENSMUSE00001569791.1"; level 2; mgi_id "MGI:7337028"; tag "TAGENE";
chr12	HAVANA	transcript	85584895	85586039	0	+	.	gene_id "ENSMUSG00000120232.2"; transcript_id "ENSMUST00000287598.1"; gene_type "lncRNA"; gene_name "Gm56557"; transcript_type "lncRNA"; transcript_name "Gm56557-215"; level 2; mgi_id "MGI:7337028"; tag "TAGENE";
chr12	HAVANA	exon	85584898	85585107	0	+	.	gene_id "ENSMUSG00000120232.2"; transcript_id "ENSMUST00000287599.1"; gene_type "lncRNA"; gene_name "Gm56557"; transcript_type "lncRNA"; transcript_name "Gm56557-216"; exon_number 1; exon_id "ENSMUSE00001569795.1"; level 2; mgi_id "MGI:7337028"; tag "TAGENE";
chr12	HAVANA	transcript	85584898	85586039	0	+	.	gene_id "ENSMUSG00000120232.2"; transcript_id "ENSMUST00000287599.1"; gene_type "lncRNA"; gene_name "Gm56557"; transcript_type "lncRNA"; transcript_name "Gm56557-216"; level 2; mgi_id "MGI:7337028"; tag "TAGENE";
chr12	HAVANA	exon	85584921	85585030	0	+	.	gene_id "ENSMUSG00000120232.2"; transcript_id "ENSMUST00000287595.1"; gene_type "lncRNA"; gene_name "Gm56557"; transcript_type "lncRNA"; transcript_name "Gm56557-212"; exon_number 1; exon_id "ENSMUSE00001569792.1"; level 2; mgi_id "MGI:7337028"; tag "TAGENE";
chr12	HAVANA	transcript	85584921	85588687	0	+	.	gene_id "ENSMUSG00000120232.2"; transcript_id "ENSMUST00000287595.1"; gene_type "lncRNA"; gene_name "Gm56557"; transcript_type "lncRNA"; transcript_name "Gm56557-212"; level 2; mgi_id "MGI:7337028"; tag "TAGENE";
chr12	HAVANA	exon	85584925	85585107	0	+	.	gene_id "ENSMUSG00000120232.2"; transcript_id "ENSMUST00000287600.1"; gene_type "lncRNA"; gene_name "Gm56557"; transcript_type "lncRNA"; transcript_name "Gm56557-217"; exon_number 1; exon_id "ENSMUSE00001569809.1"; level 2; mgi_id "MGI:7337028"; tag "TAGENE";
chr12	HAVANA	exon	85584925	85585107	0	+	.	gene_id "ENSMUSG00000120232.2"; transcript_id "ENSMUST00000287596.1"; gene_type "lncRNA"; gene_name "Gm56557"; transcript_type "lncRNA"; transcript_name "Gm56557-213"; exon_number 1; exon_id "ENSMUSE00001569809.1"; level 2; mgi_id "MGI:7337028"; tag "TAGENE";
chr12	HAVANA	transcript	85584925	85586039	0	+	.	gene_id "ENSMUSG00000120232.2"; transcript_id "ENSMUST00000287600.1"; gene_type "lncRNA"; gene_name "Gm56557"; transcript_type "lncRNA"; transcript_name "Gm56557-217"; level 2; mgi_id "MGI:7337028"; tag "TAGENE";
chr12	HAVANA	transcript	85584925	85588691	0	+	.	gene_id "ENSMUSG00000120232.2"; transcript_id "ENSMUST00000287596.1"; gene_type "lncRNA"; gene_name "Gm56557"; transcript_type "lncRNA"; transcript_name "Gm56557-213"; level 2; mgi_id "MGI:7337028"; tag "TAGENE";
chr12	HAVANA	exon	85584927	85585030	0	+	.	gene_id "ENSMUSG00000120232.2"; transcript_id "ENSMUST00000287601.1"; gene_type "lncRNA"; gene_name "Gm56557"; transcript_type "lncRNA"; transcript_name "Gm56557-218"; exon_number 1; exon_id "ENSMUSE00001569787.1"; level 2; mgi_id "MGI:7337028"; tag "TAGENE";
chr12	HAVANA	transcript	85584927	85586039	0	+	.	gene_id "ENSMUSG00000120232.2"; transcript_id "ENSMUST00000287601.1"; gene_type "lncRNA"; gene_name "Gm56557"; transcript_type "lncRNA"; transcript_name "Gm56557-218"; level 2; mgi_id "MGI:7337028"; tag "TAGENE";
chr12	HAVANA	exon	85584945	85585535	0	+	.	gene_id "ENSMUSG00000120232.2"; transcript_id "ENSMUST00000287597.1"; gene_type "lncRNA"; gene_name "Gm56557"; transcript_type "lncRNA"; transcript_name "Gm56557-214"; exon_number 1; exon_id "ENSMUSE00001569810.1"; level 2; mgi_id "MGI:7337028"; tag "basic"; tag "TAGENE";
chr12	HAVANA	transcript	85584945	85588631	0	+	.	gene_id "ENSMUSG00000120232.2"; transcript_id "ENSMUST00000287597.1"; gene_type "lncRNA"; gene_name "Gm56557"; transcript_type "lncRNA"; transcript_name "Gm56557-214"; level 2; mgi_id "MGI:7337028"; tag "basic"; tag "TAGENE";
chr12	HAVANA	exon	85585423	85585535	0	+	.	gene_id "ENSMUSG00000120232.2"; transcript_id "ENSMUST00000287590.1"; gene_type "lncRNA"; gene_name "Gm56557"; transcript_type "lncRNA"; transcript_name "Gm56557-207"; exon_number 4; exon_id "ENSMUSE00001414494.2"; level 2; mgi_id "MGI:7337028"; tag "TAGENE";
chr12	HAVANA	exon	85585423	85585535	0	+	.	gene_id "ENSMUSG00000120232.2"; transcript_id "ENSMUST00000220590.3"; gene_type "lncRNA"; gene_name "Gm56557"; transcript_type "lncRNA"; transcript_name "Gm56557-201"; exon_number 3; exon_id "ENSMUSE00001414494.2"; level 2; transcript_support_level "3"; mgi_id "MGI:7337028"; tag "TAGENE"; havana_transcript "OTTMUST00000163148.1";
chr12	HAVANA	exon	85585423	85585535	0	+	.	gene_id "ENSMUSG00000120232.2"; transcript_id "ENSMUST00000287591.1"; gene_type "lncRNA"; gene_name "Gm56557"; transcript_type "lncRNA"; transcript_name "Gm56557-208"; exon_number 4; exon_id "ENSMUSE00001414494.2"; level 2; mgi_id "MGI:7337028"; tag "basic"; tag "TAGENE";
chr12	HAVANA	exon	85585423	85585535	0	+	.	gene_id "ENSMUSG00000120232.2"; transcript_id "ENSMUST00000287588.1"; gene_type "lncRNA"; gene_name "Gm56557"; transcript_type "lncRNA"; transcript_name "Gm56557-205"; exon_number 3; exon_id "ENSMUSE00001414494.2"; level 2; mgi_id "MGI:7337028"; tag "Ensembl_canonical"; tag "GENCODE_Primary"; tag "TAGENE";
chr12	HAVANA	exon	85585423	85585535	0	+	.	gene_id "ENSMUSG00000120232.2"; transcript_id "ENSMUST00000287589.1"; gene_type "lncRNA"; gene_name "Gm56557"; transcript_type "lncRNA"; transcript_name "Gm56557-206"; exon_number 3; exon_id "ENSMUSE00001414494.2"; level 2; mgi_id "MGI:7337028"; tag "basic"; tag "TAGENE";
chr12	HAVANA	exon	85585423	85585535	0	+	.	gene_id "ENSMUSG00000120232.2"; transcript_id "ENSMUST00000287593.1"; gene_type "lncRNA"; gene_name "Gm56557"; transcript_type "lncRNA"; transcript_name "Gm56557-210"; exon_number 2; exon_id "ENSMUSE00001414494.2"; level 2; mgi_id "MGI:7337028"; tag "TAGENE";
chr12	HAVANA	exon	85585423	85585535	0	+	.	gene_id "ENSMUSG00000120232.2"; transcript_id "ENSMUST00000287594.1"; gene_type "lncRNA"; gene_name "Gm56557"; transcript_type "lncRNA"; transcript_name "Gm56557-211"; exon_number 2; exon_id "ENSMUSE00001414494.2"; level 2; mgi_id "MGI:7337028"; tag "TAGENE";
chr12	HAVANA	exon	85585423	85585535	0	+	.	gene_id "ENSMUSG00000120232.2"; transcript_id "ENSMUST00000287598.1"; gene_type "lncRNA"; gene_name "Gm56557"; transcript_type "lncRNA"; transcript_name "Gm56557-215"; exon_number 2; exon_id "ENSMUSE00001414494.2"; level 2; mgi_id "MGI:7337028"; tag "TAGENE";
chr12	HAVANA	exon	85585423	85585535	0	+	.	gene_id "ENSMUSG00000120232.2"; transcript_id "ENSMUST00000287599.1"; gene_type "lncRNA"; gene_name "Gm56557"; transcript_type "lncRNA"; transcript_name "Gm56557-216"; exon_number 2; exon_id "ENSMUSE00001414494.2"; level 2; mgi_id "MGI:7337028"; tag "TAGENE";
chr12	HAVANA	exon	85585444	85585535	0	+	.	gene_id "ENSMUSG00000120232.2"; transcript_id "ENSMUST00000287592.1"; gene_type "lncRNA"; gene_name "Gm56557"; transcript_type "lncRNA"; transcript_name "Gm56557-209"; exon_number 3; exon_id "ENSMUSE00001569804.1"; level 2; mgi_id "MGI:7337028"; tag "basic"; tag "TAGENE";
chr12	HAVANA	exon	85585444	85585535	0	+	.	gene_id "ENSMUSG00000120232.2"; transcript_id "ENSMUST00000287595.1"; gene_type "lncRNA"; gene_name "Gm56557"; transcript_type "lncRNA"; transcript_name "Gm56557-212"; exon_number 2; exon_id "ENSMUSE00001569804.1"; level 2; mgi_id "MGI:7337028"; tag "TAGENE";
chr12	HAVANA	exon	85585444	85585535	0	+	.	gene_id "ENSMUSG00000120232.2"; transcript_id "ENSMUST00000287600.1"; gene_type "lncRNA"; gene_name "Gm56557"; transcript_type "lncRNA"; transcript_name "Gm56557-217"; exon_number 2; exon_id "ENSMUSE00001569804.1"; level 2; mgi_id "MGI:7337028"; tag "TAGENE";
chr12	HAVANA	exon	85585444	85585535	0	+	.	gene_id "ENSMUSG00000120232.2"; transcript_id "ENSMUST00000287596.1"; gene_type "lncRNA"; gene_name "Gm56557"; transcript_type "lncRNA"; transcript_name "Gm56557-213"; exon_number 2; exon_id "ENSMUSE00001569804.1"; level 2; mgi_id "MGI:7337028"; tag "TAGENE";
chr12	HAVANA	exon	85585444	85585535	0	+	.	gene_id "ENSMUSG00000120232.2"; transcript_id "ENSMUST00000287601.1"; gene_type "lncRNA"; gene_name "Gm56557"; transcript_type "lncRNA"; transcript_name "Gm56557-218"; exon_number 2; exon_id "ENSMUSE00001569804.1"; level 2; mgi_id "MGI:7337028"; tag "TAGENE";
chr12	HAVANA	exon	85585939	85586039	0	+	.	gene_id "ENSMUSG00000120232.2"; transcript_id "ENSMUST00000287598.1"; gene_type "lncRNA"; gene_name "Gm56557"; transcript_type "lncRNA"; transcript_name "Gm56557-215"; exon_number 3; exon_id "ENSMUSE00001569806.1"; level 2; mgi_id "MGI:7337028"; tag "TAGENE";
chr12	HAVANA	exon	85585939	85586039	0	+	.	gene_id "ENSMUSG00000120232.2"; transcript_id "ENSMUST00000287599.1"; gene_type "lncRNA"; gene_name "Gm56557"; transcript_type "lncRNA"; transcript_name "Gm56557-216"; exon_number 3; exon_id "ENSMUSE00001569806.1"; level 2; mgi_id "MGI:7337028"; tag "TAGENE";
chr12	HAVANA	exon	85585939	85586039	0	+	.	gene_id "ENSMUSG00000120232.2"; transcript_id "ENSMUST00000287600.1"; gene_type "lncRNA"; gene_name "Gm56557"; transcript_type "lncRNA"; transcript_name "Gm56557-217"; exon_number 3; exon_id "ENSMUSE00001569806.1"; level 2; mgi_id "MGI:7337028"; tag "TAGENE";
chr12	HAVANA	exon	85585939	85586039	0	+	.	gene_id "ENSMUSG00000120232.2"; transcript_id "ENSMUST00000287601.1"; gene_type "lncRNA"; gene_name "Gm56557"; transcript_type "lncRNA"; transcript_name "Gm56557-218"; exon_number 3; exon_id "ENSMUSE00001569806.1"; level 2; mgi_id "MGI:7337028"; tag "TAGENE";
chr12	HAVANA	exon	85588201	85588631	0	+	.	gene_id "ENSMUSG00000120232.2"; transcript_id "ENSMUST00000287597.1"; gene_type "lncRNA"; gene_name "Gm56557"; transcript_type "lncRNA"; transcript_name "Gm56557-214"; exon_number 2; exon_id "ENSMUSE00001569796.1"; level 2; mgi_id "MGI:7337028"; tag "basic"; tag "TAGENE";
chr12	HAVANA	exon	85588201	85588687	0	+	.	gene_id "ENSMUSG00000120232.2"; transcript_id "ENSMUST00000287594.1"; gene_type "lncRNA"; gene_name "Gm56557"; transcript_type "lncRNA"; transcript_name "Gm56557-211"; exon_number 3; exon_id "ENSMUSE00001569803.1"; level 2; mgi_id "MGI:7337028"; tag "TAGENE";
chr12	HAVANA	exon	85588201	85588687	0	+	.	gene_id "ENSMUSG00000120232.2"; transcript_id "ENSMUST00000287595.1"; gene_type "lncRNA"; gene_name "Gm56557"; transcript_type "lncRNA"; transcript_name "Gm56557-212"; exon_number 3; exon_id "ENSMUSE00001569803.1"; level 2; mgi_id "MGI:7337028"; tag "TAGENE";
chr12	HAVANA	exon	85588201	85588691	0	+	.	gene_id "ENSMUSG00000120232.2"; transcript_id "ENSMUST00000287596.1"; gene_type "lncRNA"; gene_name "Gm56557"; transcript_type "lncRNA"; transcript_name "Gm56557-213"; exon_number 3; exon_id "ENSMUSE00001569784.1"; level 2; mgi_id "MGI:7337028"; tag "TAGENE";
chr12	HAVANA	exon	85588201	85588836	0	+	.	gene_id "ENSMUSG00000120232.2"; transcript_id "ENSMUST00000287592.1"; gene_type "lncRNA"; gene_name "Gm56557"; transcript_type "lncRNA"; transcript_name "Gm56557-209"; exon_number 4; exon_id "ENSMUSE00001569793.1"; level 2; mgi_id "MGI:7337028"; tag "basic"; tag "TAGENE";
chr12	HAVANA	exon	85588201	85588838	0	+	.	gene_id "ENSMUSG00000120232.2"; transcript_id "ENSMUST00000287593.1"; gene_type "lncRNA"; gene_name "Gm56557"; transcript_type "lncRNA"; transcript_name "Gm56557-210"; exon_number 3; exon_id "ENSMUSE00001569799.1"; level 2; mgi_id "MGI:7337028"; tag "TAGENE";
chr12	HAVANA	exon	85588201	85588849	0	+	.	gene_id "ENSMUSG00000120232.2"; transcript_id "ENSMUST00000287590.1"; gene_type "lncRNA"; gene_name "Gm56557"; transcript_type "lncRNA"; transcript_name "Gm56557-207"; exon_number 5; exon_id "ENSMUSE00001569794.1"; level 2; mgi_id "MGI:7337028"; tag "TAGENE";
chr12	HAVANA	exon	85588201	85588849	0	+	.	gene_id "ENSMUSG00000120232.2"; transcript_id "ENSMUST00000287591.1"; gene_type "lncRNA"; gene_name "Gm56557"; transcript_type "lncRNA"; transcript_name "Gm56557-208"; exon_number 5; exon_id "ENSMUSE00001569794.1"; level 2; mgi_id "MGI:7337028"; tag "basic"; tag "TAGENE";
chr12	HAVANA	exon	85588201	85589054	0	+	.	gene_id "ENSMUSG00000120232.2"; transcript_id "ENSMUST00000220590.3"; gene_type "lncRNA"; gene_name "Gm56557"; transcript_type "lncRNA"; transcript_name "Gm56557-201"; exon_number 4; exon_id "ENSMUSE00001569789.1"; level 2; transcript_support_level "3"; mgi_id "MGI:7337028"; tag "TAGENE"; havana_transcript "OTTMUST00000163148.1";
chr12	HAVANA	exon	85602180	85602368	0	+	.	gene_id "ENSMUSG00000120232.2"; transcript_id "ENSMUST00000287589.1"; gene_type "lncRNA"; gene_name "Gm56557"; transcript_type "lncRNA"; transcript_name "Gm56557-206"; exon_number 4; exon_id "ENSMUSE00001569800.1"; level 2; mgi_id "MGI:7337028"; tag "basic"; tag "TAGENE";
chr12	HAVANA	exon	85602183	85602368	0	+	.	gene_id "ENSMUSG00000120232.2"; transcript_id "ENSMUST00000287588.1"; gene_type "lncRNA"; gene_name "Gm56557"; transcript_type "lncRNA"; transcript_name "Gm56557-205"; exon_number 4; exon_id "ENSMUSE00001569788.1"; level 2; mgi_id "MGI:7337028"; tag "Ensembl_canonical"; tag "GENCODE_Primary"; tag "TAGENE";
chr12	HAVANA	exon	85613982	85614320	0	+	.	gene_id "ENSMUSG00000131378.1"; transcript_id "ENSMUST00000305610.1"; gene_type "lncRNA"; gene_name "ENSMUSG00000131378"; transcript_type "lncRNA"; transcript_name "ENSMUST00000305610"; exon_number 1; exon_id "ENSMUSE00001603899.1"; level 2; tag "basic"; tag "Ensembl_canonical"; tag "GENCODE_Primary"; tag "TAGENE";
chr12	HAVANA	gene	85613982	85631278	0	+	.	gene_id "ENSMUSG00000131378.1"; gene_type "lncRNA"; gene_name "ENSMUSG00000131378"; level 2;
chr12	HAVANA	transcript	85613982	85631278	0	+	.	gene_id "ENSMUSG00000131378.1"; transcript_id "ENSMUST00000305610.1"; gene_type "lncRNA"; gene_name "ENSMUSG00000131378"; transcript_type "lncRNA"; transcript_name "ENSMUST00000305610"; level 2; tag "basic"; tag "Ensembl_canonical"; tag "GENCODE_Primary"; tag "TAGENE";
chr12	HAVANA	exon	85616594	85616893	0	+	.	gene_id "ENSMUSG00000131378.1"; transcript_id "ENSMUST00000305611.1"; gene_type "lncRNA"; gene_name "ENSMUSG00000131378"; transcript_type "lncRNA"; transcript_name "ENSMUST00000305611"; exon_number 1; exon_id "ENSMUSE00001603898.1"; level 2; tag "basic"; tag "TAGENE";
chr12	HAVANA	transcript	85616594	85630873	0	+	.	gene_id "ENSMUSG00000131378.1"; transcript_id "ENSMUST00000305611.1"; gene_type "lncRNA"; gene_name "ENSMUSG00000131378"; transcript_type "lncRNA"; transcript_name "ENSMUST00000305611"; level 2; tag "basic"; tag "TAGENE";
chr12	HAVANA	exon	85616774	85616893	0	+	.	gene_id "ENSMUSG00000131378.1"; transcript_id "ENSMUST00000305612.1"; gene_type "lncRNA"; gene_name "ENSMUSG00000131378"; transcript_type "lncRNA"; transcript_name "ENSMUST00000305612"; exon_number 1; exon_id "ENSMUSE00001603880.1"; level 2; tag "TAGENE";
chr12	HAVANA	transcript	85616774	85630872	0	+	.	gene_id "ENSMUSG00000131378.1"; transcript_id "ENSMUST00000305612.1"; gene_type "lncRNA"; gene_name "ENSMUSG00000131378"; transcript_type "lncRNA"; transcript_name "ENSMUST00000305612"; level 2; tag "TAGENE";
chr12	HAVANA	exon	85616819	85616893	0	+	.	gene_id "ENSMUSG00000131378.1"; transcript_id "ENSMUST00000305613.1"; gene_type "lncRNA"; gene_name "ENSMUSG00000131378"; transcript_type "lncRNA"; transcript_name "ENSMUST00000305613"; exon_number 1; exon_id "ENSMUSE00001603884.1"; level 2; tag "TAGENE";
chr12	HAVANA	transcript	85616819	85630872	0	+	.	gene_id "ENSMUSG00000131378.1"; transcript_id "ENSMUST00000305613.1"; gene_type "lncRNA"; gene_name "ENSMUSG00000131378"; transcript_type "lncRNA"; transcript_name "ENSMUST00000305613"; level 2; tag "TAGENE";
chr12	HAVANA	exon	85616834	85616893	0	+	.	gene_id "ENSMUSG00000131378.1"; transcript_id "ENSMUST00000305619.1"; gene_type "lncRNA"; gene_name "ENSMUSG00000131378"; transcript_type "lncRNA"; transcript_name "ENSMUST00000305619"; exon_number 1; exon_id "ENSMUSE00001603893.1"; level 2; tag "TAGENE";
chr12	HAVANA	transcript	85616834	85626380	0	+	.	gene_id "ENSMUSG00000131378.1"; transcript_id "ENSMUST00000305619.1"; gene_type "lncRNA"; gene_name "ENSMUSG00000131378"; transcript_type "lncRNA"; transcript_name "ENSMUST00000305619"; level 2; tag "TAGENE";
chr12	HAVANA	exon	85617223	85617873	0	+	.	gene_id "ENSMUSG00000131378.1"; transcript_id "ENSMUST00000305614.1"; gene_type "lncRNA"; gene_name "ENSMUSG00000131378"; transcript_type "lncRNA"; transcript_name "ENSMUST00000305614"; exon_number 1; exon_id "ENSMUSE00001603888.1"; level 2; tag "basic"; tag "TAGENE";
chr12	HAVANA	transcript	85617223	85630764	0	+	.	gene_id "ENSMUSG00000131378.1"; transcript_id "ENSMUST00000305614.1"; gene_type "lncRNA"; gene_name "ENSMUSG00000131378"; transcript_type "lncRNA"; transcript_name "ENSMUST00000305614"; level 2; tag "basic"; tag "TAGENE";
chr12	HAVANA	exon	85617270	85617873	0	+	.	gene_id "ENSMUSG00000131378.1"; transcript_id "ENSMUST00000305615.1"; gene_type "lncRNA"; gene_name "ENSMUSG00000131378"; transcript_type "lncRNA"; transcript_name "ENSMUST00000305615"; exon_number 1; exon_id "ENSMUSE00001603876.1"; level 2; tag "TAGENE";
chr12	HAVANA	transcript	85617270	85630764	0	+	.	gene_id "ENSMUSG00000131378.1"; transcript_id "ENSMUST00000305615.1"; gene_type "lncRNA"; gene_name "ENSMUSG00000131378"; transcript_type "lncRNA"; transcript_name "ENSMUST00000305615"; level 2; tag "TAGENE";
chr12	HAVANA	exon	85618468	85618674	0	+	.	gene_id "ENSMUSG00000131378.1"; transcript_id "ENSMUST00000305616.1"; gene_type "lncRNA"; gene_name "ENSMUSG00000131378"; transcript_type "lncRNA"; transcript_name "ENSMUST00000305616"; exon_number 1; exon_id "ENSMUSE00001603885.1"; level 2; tag "basic"; tag "TAGENE";
chr12	HAVANA	transcript	85618468	85630872	0	+	.	gene_id "ENSMUSG00000131378.1"; transcript_id "ENSMUST00000305616.1"; gene_type "lncRNA"; gene_name "ENSMUSG00000131378"; transcript_type "lncRNA"; transcript_name "ENSMUST00000305616"; level 2; tag "basic"; tag "TAGENE";
chr12	HAVANA	exon	85618482	85618674	0	+	.	gene_id "ENSMUSG00000131378.1"; transcript_id "ENSMUST00000305617.1"; gene_type "lncRNA"; gene_name "ENSMUSG00000131378"; transcript_type "lncRNA"; transcript_name "ENSMUST00000305617"; exon_number 1; exon_id "ENSMUSE00001603873.1"; level 2; tag "basic"; tag "TAGENE";
chr12	HAVANA	transcript	85618482	85630872	0	+	.	gene_id "ENSMUSG00000131378.1"; transcript_id "ENSMUST00000305617.1"; gene_type "lncRNA"; gene_name "ENSMUSG00000131378"; transcript_type "lncRNA"; transcript_name "ENSMUST00000305617"; level 2; tag "basic"; tag "TAGENE";
chr12	HAVANA	exon	85619779	85619857	0	+	.	gene_id "ENSMUSG00000131378.1"; transcript_id "ENSMUST00000305620.1"; gene_type "lncRNA"; gene_name "ENSMUSG00000131378"; transcript_type "lncRNA"; transcript_name "ENSMUST00000305620"; exon_number 1; exon_id "ENSMUSE00001603870.1"; level 2; tag "TAGENE";
chr12	HAVANA	transcript	85619779	85626129	0	+	.	gene_id "ENSMUSG00000131378.1"; transcript_id "ENSMUST00000305620.1"; gene_type "lncRNA"; gene_name "ENSMUSG00000131378"; transcript_type "lncRNA"; transcript_name "ENSMUST00000305620"; level 2; tag "TAGENE";
chr12	HAVANA	exon	85619790	85619857	0	+	.	gene_id "ENSMUSG00000131378.1"; transcript_id "ENSMUST00000305618.1"; gene_type "lncRNA"; gene_name "ENSMUSG00000131378"; transcript_type "lncRNA"; transcript_name "ENSMUST00000305618"; exon_number 1; exon_id "ENSMUSE00001603886.1"; level 2; tag "TAGENE";
chr12	HAVANA	transcript	85619790	85630872	0	+	.	gene_id "ENSMUSG00000131378.1"; transcript_id "ENSMUST00000305618.1"; gene_type "lncRNA"; gene_name "ENSMUSG00000131378"; transcript_type "lncRNA"; transcript_name "ENSMUST00000305618"; level 2; tag "TAGENE";
chr12	HAVANA	exon	85621696	85621755	0	+	.	gene_id "ENSMUSG00000131378.1"; transcript_id "ENSMUST00000305616.1"; gene_type "lncRNA"; gene_name "ENSMUSG00000131378"; transcript_type "lncRNA"; transcript_name "ENSMUST00000305616"; exon_number 2; exon_id "ENSMUSE00001603895.1"; level 2; tag "basic"; tag "TAGENE";
chr12	HAVANA	exon	85621696	85621755	0	+	.	gene_id "ENSMUSG00000131378.1"; transcript_id "ENSMUST00000305617.1"; gene_type "lncRNA"; gene_name "ENSMUSG00000131378"; transcript_type "lncRNA"; transcript_name "ENSMUST00000305617"; exon_number 2; exon_id "ENSMUSE00001603895.1"; level 2; tag "basic"; tag "TAGENE";
chr12	HAVANA	exon	85622738	85623368	0	+	.	gene_id "ENSMUSG00000131378.1"; transcript_id "ENSMUST00000305617.1"; gene_type "lncRNA"; gene_name "ENSMUSG00000131378"; transcript_type "lncRNA"; transcript_name "ENSMUST00000305617"; exon_number 3; exon_id "ENSMUSE00001603875.1"; level 2; tag "basic"; tag "TAGENE";
chr12	HAVANA	exon	85622738	85623368	0	+	.	gene_id "ENSMUSG00000131378.1"; transcript_id "ENSMUST00000305618.1"; gene_type "lncRNA"; gene_name "ENSMUSG00000131378"; transcript_type "lncRNA"; transcript_name "ENSMUST00000305618"; exon_number 2; exon_id "ENSMUSE00001603875.1"; level 2; tag "TAGENE";
chr12	HAVANA	exon	85623195	85623368	0	+	.	gene_id "ENSMUSG00000131378.1"; transcript_id "ENSMUST00000305616.1"; gene_type "lncRNA"; gene_name "ENSMUSG00000131378"; transcript_type "lncRNA"; transcript_name "ENSMUST00000305616"; exon_number 3; exon_id "ENSMUSE00001603872.1"; level 2; tag "basic"; tag "TAGENE";
chr12	HAVANA	exon	85625639	85625683	0	+	.	gene_id "ENSMUSG00000131378.1"; transcript_id "ENSMUST00000305622.1"; gene_type "lncRNA"; gene_name "ENSMUSG00000131378"; transcript_type "lncRNA"; transcript_name "ENSMUST00000305622"; exon_number 1; exon_id "ENSMUSE00001603902.1"; level 2; tag "TAGENE";
chr12	HAVANA	transcript	85625639	85630873	0	+	.	gene_id "ENSMUSG00000131378.1"; transcript_id "ENSMUST00000305622.1"; gene_type "lncRNA"; gene_name "ENSMUSG00000131378"; transcript_type "lncRNA"; transcript_name "ENSMUST00000305622"; level 2; tag "TAGENE";
chr12	HAVANA	exon	85625640	85625683	0	+	.	gene_id "ENSMUSG00000131378.1"; transcript_id "ENSMUST00000305621.1"; gene_type "lncRNA"; gene_name "ENSMUSG00000131378"; transcript_type "lncRNA"; transcript_name "ENSMUST00000305621"; exon_number 1; exon_id "ENSMUSE00001603901.1"; level 2; tag "TAGENE";
chr12	HAVANA	transcript	85625640	85630880	0	+	.	gene_id "ENSMUSG00000131378.1"; transcript_id "ENSMUST00000305621.1"; gene_type "lncRNA"; gene_name "ENSMUSG00000131378"; transcript_type "lncRNA"; transcript_name "ENSMUST00000305621"; level 2; tag "TAGENE";
chr12	HAVANA	exon	85625652	85625683	0	+	.	gene_id "ENSMUSG00000131378.1"; transcript_id "ENSMUST00000305623.1"; gene_type "lncRNA"; gene_name "ENSMUSG00000131378"; transcript_type "lncRNA"; transcript_name "ENSMUST00000305623"; exon_number 1; exon_id "ENSMUSE00001603887.1"; level 2; tag "TAGENE";
chr12	HAVANA	transcript	85625652	85630872	0	+	.	gene_id "ENSMUSG00000131378.1"; transcript_id "ENSMUST00000305623.1"; gene_type "lncRNA"; gene_name "ENSMUSG00000131378"; transcript_type "lncRNA"; transcript_name "ENSMUST00000305623"; level 2; tag "TAGENE";
chr12	HAVANA	exon	85625682	85626035	0	+	.	gene_id "ENSMUSG00000131378.1"; transcript_id "ENSMUST00000305624.1"; gene_type "lncRNA"; gene_name "ENSMUSG00000131378"; transcript_type "lncRNA"; transcript_name "ENSMUST00000305624"; exon_number 1; exon_id "ENSMUSE00001603889.1"; level 2; tag "TAGENE";
chr12	HAVANA	exon	85625682	85626035	0	+	.	gene_id "ENSMUSG00000131378.1"; transcript_id "ENSMUST00000305625.1"; gene_type "lncRNA"; gene_name "ENSMUSG00000131378"; transcript_type "lncRNA"; transcript_name "ENSMUST00000305625"; exon_number 1; exon_id "ENSMUSE00001603889.1"; level 2; tag "TAGENE";
chr12	HAVANA	transcript	85625682	85630872	0	+	.	gene_id "ENSMUSG00000131378.1"; transcript_id "ENSMUST00000305624.1"; gene_type "lncRNA"; gene_name "ENSMUSG00000131378"; transcript_type "lncRNA"; transcript_name "ENSMUST00000305624"; level 2; tag "TAGENE";
chr12	HAVANA	transcript	85625682	85630872	0	+	.	gene_id "ENSMUSG00000131378.1"; transcript_id "ENSMUST00000305625.1"; gene_type "lncRNA"; gene_name "ENSMUSG00000131378"; transcript_type "lncRNA"; transcript_name "ENSMUST00000305625"; level 2; tag "TAGENE";
chr12	HAVANA	exon	85625863	85626035	0	+	.	gene_id "ENSMUSG00000131378.1"; transcript_id "ENSMUST00000305610.1"; gene_type "lncRNA"; gene_name "ENSMUSG00000131378"; transcript_type "lncRNA"; transcript_name "ENSMUST00000305610"; exon_number 2; exon_id "ENSMUSE00001603894.1"; level 2; tag "basic"; tag "Ensembl_canonical"; tag "GENCODE_Primary"; tag "TAGENE";
chr12	HAVANA	exon	85625863	85626035	0	+	.	gene_id "ENSMUSG00000131378.1"; transcript_id "ENSMUST00000305611.1"; gene_type "lncRNA"; gene_name "ENSMUSG00000131378"; transcript_type "lncRNA"; transcript_name "ENSMUST00000305611"; exon_number 2; exon_id "ENSMUSE00001603894.1"; level 2; tag "basic"; tag "TAGENE";
chr12	HAVANA	exon	85625863	85626035	0	+	.	gene_id "ENSMUSG00000131378.1"; transcript_id "ENSMUST00000305612.1"; gene_type "lncRNA"; gene_name "ENSMUSG00000131378"; transcript_type "lncRNA"; transcript_name "ENSMUST00000305612"; exon_number 2; exon_id "ENSMUSE00001603894.1"; level 2; tag "TAGENE";
chr12	HAVANA	exon	85625863	85626035	0	+	.	gene_id "ENSMUSG00000131378.1"; transcript_id "ENSMUST00000305613.1"; gene_type "lncRNA"; gene_name "ENSMUSG00000131378"; transcript_type "lncRNA"; transcript_name "ENSMUST00000305613"; exon_number 2; exon_id "ENSMUSE00001603894.1"; level 2; tag "TAGENE";
chr12	HAVANA	exon	85625863	85626035	0	+	.	gene_id "ENSMUSG00000131378.1"; transcript_id "ENSMUST00000305614.1"; gene_type "lncRNA"; gene_name "ENSMUSG00000131378"; transcript_type "lncRNA"; transcript_name "ENSMUST00000305614"; exon_number 2; exon_id "ENSMUSE00001603894.1"; level 2; tag "basic"; tag "TAGENE";
chr12	HAVANA	exon	85625863	85626035	0	+	.	gene_id "ENSMUSG00000131378.1"; transcript_id "ENSMUST00000305615.1"; gene_type "lncRNA"; gene_name "ENSMUSG00000131378"; transcript_type "lncRNA"; transcript_name "ENSMUST00000305615"; exon_number 2; exon_id "ENSMUSE00001603894.1"; level 2; tag "TAGENE";
chr12	HAVANA	exon	85625863	85626035	0	+	.	gene_id "ENSMUSG00000131378.1"; transcript_id "ENSMUST00000305616.1"; gene_type "lncRNA"; gene_name "ENSMUSG00000131378"; transcript_type "lncRNA"; transcript_name "ENSMUST00000305616"; exon_number 4; exon_id "ENSMUSE00001603894.1"; level 2; tag "basic"; tag "TAGENE";
chr12	HAVANA	exon	85625863	85626035	0	+	.	gene_id "ENSMUSG00000131378.1"; transcript_id "ENSMUST00000305617.1"; gene_type "lncRNA"; gene_name "ENSMUSG00000131378"; transcript_type "lncRNA"; transcript_name "ENSMUST00000305617"; exon_number 4; exon_id "ENSMUSE00001603894.1"; level 2; tag "basic"; tag "TAGENE";
chr12	HAVANA	exon	85625863	85626035	0	+	.	gene_id "ENSMUSG00000131378.1"; transcript_id "ENSMUST00000305618.1"; gene_type "lncRNA"; gene_name "ENSMUSG00000131378"; transcript_type "lncRNA"; transcript_name "ENSMUST00000305618"; exon_number 3; exon_id "ENSMUSE00001603894.1"; level 2; tag "TAGENE";
chr12	HAVANA	exon	85625863	85626035	0	+	.	gene_id "ENSMUSG00000131378.1"; transcript_id "ENSMUST00000305622.1"; gene_type "lncRNA"; gene_name "ENSMUSG00000131378"; transcript_type "lncRNA"; transcript_name "ENSMUST00000305622"; exon_number 2; exon_id "ENSMUSE00001603894.1"; level 2; tag "TAGENE";
chr12	HAVANA	exon	85625863	85626035	0	+	.	gene_id "ENSMUSG00000131378.1"; transcript_id "ENSMUST00000305621.1"; gene_type "lncRNA"; gene_name "ENSMUSG00000131378"; transcript_type "lncRNA"; transcript_name "ENSMUST00000305621"; exon_number 2; exon_id "ENSMUSE00001603894.1"; level 2; tag "TAGENE";
chr12	HAVANA	exon	85625863	85626035	0	+	.	gene_id "ENSMUSG00000131378.1"; transcript_id "ENSMUST00000305623.1"; gene_type "lncRNA"; gene_name "ENSMUSG00000131378"; transcript_type "lncRNA"; transcript_name "ENSMUST00000305623"; exon_number 2; exon_id "ENSMUSE00001603894.1"; level 2; tag "TAGENE";
chr12	HAVANA	exon	85625863	85626129	0	+	.	gene_id "ENSMUSG00000131378.1"; transcript_id "ENSMUST00000305620.1"; gene_type "lncRNA"; gene_name "ENSMUSG00000131378"; transcript_type "lncRNA"; transcript_name "ENSMUST00000305620"; exon_number 2; exon_id "ENSMUSE00001603878.1"; level 2; tag "TAGENE";
chr12	HAVANA	exon	85625863	85626380	0	+	.	gene_id "ENSMUSG00000131378.1"; transcript_id "ENSMUST00000305619.1"; gene_type "lncRNA"; gene_name "ENSMUSG00000131378"; transcript_type "lncRNA"; transcript_name "ENSMUST00000305619"; exon_number 2; exon_id "ENSMUSE00001603897.1"; level 2; tag "TAGENE";
chr12	HAVANA	exon	85628156	85628444	0	+	.	gene_id "ENSMUSG00000131378.1"; transcript_id "ENSMUST00000305626.1"; gene_type "lncRNA"; gene_name "ENSMUSG00000131378"; transcript_type "lncRNA"; transcript_name "ENSMUST00000305626"; exon_number 1; exon_id "ENSMUSE00001603874.1"; level 2; tag "TAGENE";
chr12	HAVANA	transcript	85628156	85630879	0	+	.	gene_id "ENSMUSG00000131378.1"; transcript_id "ENSMUST00000305626.1"; gene_type "lncRNA"; gene_name "ENSMUSG00000131378"; transcript_type "lncRNA"; transcript_name "ENSMUST00000305626"; level 2; tag "TAGENE";
chr12	HAVANA	exon	85629038	85629280	0	+	.	gene_id "ENSMUSG00000131378.1"; transcript_id "ENSMUST00000305627.1"; gene_type "lncRNA"; gene_name "ENSMUSG00000131378"; transcript_type "lncRNA"; transcript_name "ENSMUST00000305627"; exon_number 1; exon_id "ENSMUSE00001603882.1"; level 2; tag "TAGENE";
chr12	HAVANA	transcript	85629038	85630872	0	+	.	gene_id "ENSMUSG00000131378.1"; transcript_id "ENSMUST00000305627.1"; gene_type "lncRNA"; gene_name "ENSMUSG00000131378"; transcript_type "lncRNA"; transcript_name "ENSMUST00000305627"; level 2; tag "TAGENE";
chr12	HAVANA	exon	85629142	85629276	0	+	.	gene_id "ENSMUSG00000131378.1"; transcript_id "ENSMUST00000305613.1"; gene_type "lncRNA"; gene_name "ENSMUSG00000131378"; transcript_type "lncRNA"; transcript_name "ENSMUST00000305613"; exon_number 3; exon_id "ENSMUSE00001603879.1"; level 2; tag "TAGENE";
chr12	HAVANA	exon	85629142	85629280	0	+	.	gene_id "ENSMUSG00000131378.1"; transcript_id "ENSMUST00000305610.1"; gene_type "lncRNA"; gene_name "ENSMUSG00000131378"; transcript_type "lncRNA"; transcript_name "ENSMUST00000305610"; exon_number 3; exon_id "ENSMUSE00001603900.1"; level 2; tag "basic"; tag "Ensembl_canonical"; tag "GENCODE_Primary"; tag "TAGENE";
chr12	HAVANA	exon	85629142	85629280	0	+	.	gene_id "ENSMUSG00000131378.1"; transcript_id "ENSMUST00000305611.1"; gene_type "lncRNA"; gene_name "ENSMUSG00000131378"; transcript_type "lncRNA"; transcript_name "ENSMUST00000305611"; exon_number 3; exon_id "ENSMUSE00001603900.1"; level 2; tag "basic"; tag "TAGENE";
chr12	HAVANA	exon	85629142	85629280	0	+	.	gene_id "ENSMUSG00000131378.1"; transcript_id "ENSMUST00000305612.1"; gene_type "lncRNA"; gene_name "ENSMUSG00000131378"; transcript_type "lncRNA"; transcript_name "ENSMUST00000305612"; exon_number 3; exon_id "ENSMUSE00001603900.1"; level 2; tag "TAGENE";
chr12	HAVANA	exon	85629142	85629280	0	+	.	gene_id "ENSMUSG00000131378.1"; transcript_id "ENSMUST00000305614.1"; gene_type "lncRNA"; gene_name "ENSMUSG00000131378"; transcript_type "lncRNA"; transcript_name "ENSMUST00000305614"; exon_number 3; exon_id "ENSMUSE00001603900.1"; level 2; tag "basic"; tag "TAGENE";
chr12	HAVANA	exon	85629142	85629280	0	+	.	gene_id "ENSMUSG00000131378.1"; transcript_id "ENSMUST00000305615.1"; gene_type "lncRNA"; gene_name "ENSMUSG00000131378"; transcript_type "lncRNA"; transcript_name "ENSMUST00000305615"; exon_number 3; exon_id "ENSMUSE00001603900.1"; level 2; tag "TAGENE";
chr12	HAVANA	exon	85629142	85629280	0	+	.	gene_id "ENSMUSG00000131378.1"; transcript_id "ENSMUST00000305616.1"; gene_type "lncRNA"; gene_name "ENSMUSG00000131378"; transcript_type "lncRNA"; transcript_name "ENSMUST00000305616"; exon_number 5; exon_id "ENSMUSE00001603900.1"; level 2; tag "basic"; tag "TAGENE";
chr12	HAVANA	exon	85629142	85629280	0	+	.	gene_id "ENSMUSG00000131378.1"; transcript_id "ENSMUST00000305617.1"; gene_type "lncRNA"; gene_name "ENSMUSG00000131378"; transcript_type "lncRNA"; transcript_name "ENSMUST00000305617"; exon_number 5; exon_id "ENSMUSE00001603900.1"; level 2; tag "basic"; tag "TAGENE";
chr12	HAVANA	exon	85629142	85629280	0	+	.	gene_id "ENSMUSG00000131378.1"; transcript_id "ENSMUST00000305618.1"; gene_type "lncRNA"; gene_name "ENSMUSG00000131378"; transcript_type "lncRNA"; transcript_name "ENSMUST00000305618"; exon_number 4; exon_id "ENSMUSE00001603900.1"; level 2; tag "TAGENE";
chr12	HAVANA	exon	85629142	85629280	0	+	.	gene_id "ENSMUSG00000131378.1"; transcript_id "ENSMUST00000305622.1"; gene_type "lncRNA"; gene_name "ENSMUSG00000131378"; transcript_type "lncRNA"; transcript_name "ENSMUST00000305622"; exon_number 3; exon_id "ENSMUSE00001603900.1"; level 2; tag "TAGENE";
chr12	HAVANA	exon	85629142	85629280	0	+	.	gene_id "ENSMUSG00000131378.1"; transcript_id "ENSMUST00000305621.1"; gene_type "lncRNA"; gene_name "ENSMUSG00000131378"; transcript_type "lncRNA"; transcript_name "ENSMUST00000305621"; exon_number 3; exon_id "ENSMUSE00001603900.1"; level 2; tag "TAGENE";
chr12	HAVANA	exon	85629142	85629280	0	+	.	gene_id "ENSMUSG00000131378.1"; transcript_id "ENSMUST00000305623.1"; gene_type "lncRNA"; gene_name "ENSMUSG00000131378"; transcript_type "lncRNA"; transcript_name "ENSMUST00000305623"; exon_number 3; exon_id "ENSMUSE00001603900.1"; level 2; tag "TAGENE";
chr12	HAVANA	exon	85629142	85629280	0	+	.	gene_id "ENSMUSG00000131378.1"; transcript_id "ENSMUST00000305624.1"; gene_type "lncRNA"; gene_name "ENSMUSG00000131378"; transcript_type "lncRNA"; transcript_name "ENSMUST00000305624"; exon_number 2; exon_id "ENSMUSE00001603900.1"; level 2; tag "TAGENE";
chr12	HAVANA	exon	85629142	85629280	0	+	.	gene_id "ENSMUSG00000131378.1"; transcript_id "ENSMUST00000305625.1"; gene_type "lncRNA"; gene_name "ENSMUSG00000131378"; transcript_type "lncRNA"; transcript_name "ENSMUST00000305625"; exon_number 2; exon_id "ENSMUSE00001603900.1"; level 2; tag "TAGENE";
chr12	HAVANA	exon	85629142	85629280	0	+	.	gene_id "ENSMUSG00000131378.1"; transcript_id "ENSMUST00000305626.1"; gene_type "lncRNA"; gene_name "ENSMUSG00000131378"; transcript_type "lncRNA"; transcript_name "ENSMUST00000305626"; exon_number 2; exon_id "ENSMUSE00001603900.1"; level 2; tag "TAGENE";
chr12	HAVANA	exon	85629417	85629496	0	+	.	gene_id "ENSMUSG00000131378.1"; transcript_id "ENSMUST00000305623.1"; gene_type "lncRNA"; gene_name "ENSMUSG00000131378"; transcript_type "lncRNA"; transcript_name "ENSMUST00000305623"; exon_number 4; exon_id "ENSMUSE00001603883.1"; level 2; tag "TAGENE";
chr12	HAVANA	exon	85629417	85629516	0	+	.	gene_id "ENSMUSG00000131378.1"; transcript_id "ENSMUST00000305612.1"; gene_type "lncRNA"; gene_name "ENSMUSG00000131378"; transcript_type "lncRNA"; transcript_name "ENSMUST00000305612"; exon_number 4; exon_id "ENSMUSE00001603890.1"; level 2; tag "TAGENE";
chr12	HAVANA	exon	85629417	85629516	0	+	.	gene_id "ENSMUSG00000131378.1"; transcript_id "ENSMUST00000305614.1"; gene_type "lncRNA"; gene_name "ENSMUSG00000131378"; transcript_type "lncRNA"; transcript_name "ENSMUST00000305614"; exon_number 4; exon_id "ENSMUSE00001603890.1"; level 2; tag "basic"; tag "TAGENE";
chr12	HAVANA	exon	85629417	85629516	0	+	.	gene_id "ENSMUSG00000131378.1"; transcript_id "ENSMUST00000305616.1"; gene_type "lncRNA"; gene_name "ENSMUSG00000131378"; transcript_type "lncRNA"; transcript_name "ENSMUST00000305616"; exon_number 6; exon_id "ENSMUSE00001603890.1"; level 2; tag "basic"; tag "TAGENE";
chr12	HAVANA	exon	85629417	85629516	0	+	.	gene_id "ENSMUSG00000131378.1"; transcript_id "ENSMUST00000305621.1"; gene_type "lncRNA"; gene_name "ENSMUSG00000131378"; transcript_type "lncRNA"; transcript_name "ENSMUST00000305621"; exon_number 4; exon_id "ENSMUSE00001603890.1"; level 2; tag "TAGENE";
chr12	HAVANA	exon	85629417	85629516	0	+	.	gene_id "ENSMUSG00000131378.1"; transcript_id "ENSMUST00000305625.1"; gene_type "lncRNA"; gene_name "ENSMUSG00000131378"; transcript_type "lncRNA"; transcript_name "ENSMUST00000305625"; exon_number 3; exon_id "ENSMUSE00001603890.1"; level 2; tag "TAGENE";
chr12	HAVANA	exon	85629823	85629964	0	+	.	gene_id "ENSMUSG00000131378.1"; transcript_id "ENSMUST00000305628.1"; gene_type "lncRNA"; gene_name "ENSMUSG00000131378"; transcript_type "lncRNA"; transcript_name "ENSMUST00000305628"; exon_number 1; exon_id "ENSMUSE00001603892.1"; level 2; tag "TAGENE";
chr12	HAVANA	transcript	85629823	85630872	0	+	.	gene_id "ENSMUSG00000131378.1"; transcript_id "ENSMUST00000305628.1"; gene_type "lncRNA"; gene_name "ENSMUSG00000131378"; transcript_type "lncRNA"; transcript_name "ENSMUST00000305628"; level 2; tag "TAGENE";
chr12	HAVANA	exon	85630497	85630764	0	+	.	gene_id "ENSMUSG00000131378.1"; transcript_id "ENSMUST00000305614.1"; gene_type "lncRNA"; gene_name "ENSMUSG00000131378"; transcript_type "lncRNA"; transcript_name "ENSMUST00000305614"; exon_number 5; exon_id "ENSMUSE00001603891.1"; level 2; tag "basic"; tag "TAGENE";
chr12	HAVANA	exon	85630497	85630764	0	+	.	gene_id "ENSMUSG00000131378.1"; transcript_id "ENSMUST00000305615.1"; gene_type "lncRNA"; gene_name "ENSMUSG00000131378"; transcript_type "lncRNA"; transcript_name "ENSMUST00000305615"; exon_number 4; exon_id "ENSMUSE00001603891.1"; level 2; tag "TAGENE";
chr12	HAVANA	exon	85630497	85630872	0	+	.	gene_id "ENSMUSG00000131378.1"; transcript_id "ENSMUST00000305612.1"; gene_type "lncRNA"; gene_name "ENSMUSG00000131378"; transcript_type "lncRNA"; transcript_name "ENSMUST00000305612"; exon_number 5; exon_id "ENSMUSE00001603871.1"; level 2; tag "TAGENE";
chr12	HAVANA	exon	85630497	85630872	0	+	.	gene_id "ENSMUSG00000131378.1"; transcript_id "ENSMUST00000305613.1"; gene_type "lncRNA"; gene_name "ENSMUSG00000131378"; transcript_type "lncRNA"; transcript_name "ENSMUST00000305613"; exon_number 4; exon_id "ENSMUSE00001603871.1"; level 2; tag "TAGENE";
chr12	HAVANA	exon	85630497	85630872	0	+	.	gene_id "ENSMUSG00000131378.1"; transcript_id "ENSMUST00000305616.1"; gene_type "lncRNA"; gene_name "ENSMUSG00000131378"; transcript_type "lncRNA"; transcript_name "ENSMUST00000305616"; exon_number 7; exon_id "ENSMUSE00001603871.1"; level 2; tag "basic"; tag "TAGENE";
chr12	HAVANA	exon	85630497	85630872	0	+	.	gene_id "ENSMUSG00000131378.1"; transcript_id "ENSMUST00000305617.1"; gene_type "lncRNA"; gene_name "ENSMUSG00000131378"; transcript_type "lncRNA"; transcript_name "ENSMUST00000305617"; exon_number 6; exon_id "ENSMUSE00001603871.1"; level 2; tag "basic"; tag "TAGENE";
chr12	HAVANA	exon	85630497	85630872	0	+	.	gene_id "ENSMUSG00000131378.1"; transcript_id "ENSMUST00000305618.1"; gene_type "lncRNA"; gene_name "ENSMUSG00000131378"; transcript_type "lncRNA"; transcript_name "ENSMUST00000305618"; exon_number 5; exon_id "ENSMUSE00001603871.1"; level 2; tag "TAGENE";
chr12	HAVANA	exon	85630497	85630872	0	+	.	gene_id "ENSMUSG00000131378.1"; transcript_id "ENSMUST00000305623.1"; gene_type "lncRNA"; gene_name "ENSMUSG00000131378"; transcript_type "lncRNA"; transcript_name "ENSMUST00000305623"; exon_number 5; exon_id "ENSMUSE00001603871.1"; level 2; tag "TAGENE";
chr12	HAVANA	exon	85630497	85630872	0	+	.	gene_id "ENSMUSG00000131378.1"; transcript_id "ENSMUST00000305624.1"; gene_type "lncRNA"; gene_name "ENSMUSG00000131378"; transcript_type "lncRNA"; transcript_name "ENSMUST00000305624"; exon_number 3; exon_id "ENSMUSE00001603871.1"; level 2; tag "TAGENE";
chr12	HAVANA	exon	85630497	85630872	0	+	.	gene_id "ENSMUSG00000131378.1"; transcript_id "ENSMUST00000305625.1"; gene_type "lncRNA"; gene_name "ENSMUSG00000131378"; transcript_type "lncRNA"; transcript_name "ENSMUST00000305625"; exon_number 4; exon_id "ENSMUSE00001603871.1"; level 2; tag "TAGENE";
chr12	HAVANA	exon	85630497	85630872	0	+	.	gene_id "ENSMUSG00000131378.1"; transcript_id "ENSMUST00000305627.1"; gene_type "lncRNA"; gene_name "ENSMUSG00000131378"; transcript_type "lncRNA"; transcript_name "ENSMUST00000305627"; exon_number 2; exon_id "ENSMUSE00001603871.1"; level 2; tag "TAGENE";
chr12	HAVANA	exon	85630497	85630872	0	+	.	gene_id "ENSMUSG00000131378.1"; transcript_id "ENSMUST00000305628.1"; gene_type "lncRNA"; gene_name "ENSMUSG00000131378"; transcript_type "lncRNA"; transcript_name "ENSMUST00000305628"; exon_number 2; exon_id "ENSMUSE00001603871.1"; level 2; tag "TAGENE";
chr12	HAVANA	exon	85630497	85630873	0	+	.	gene_id "ENSMUSG00000131378.1"; transcript_id "ENSMUST00000305611.1"; gene_type "lncRNA"; gene_name "ENSMUSG00000131378"; transcript_type "lncRNA"; transcript_name "ENSMUST00000305611"; exon_number 4; exon_id "ENSMUSE00001603896.1"; level 2; tag "basic"; tag "TAGENE";
chr12	HAVANA	exon	85630497	85630873	0	+	.	gene_id "ENSMUSG00000131378.1"; transcript_id "ENSMUST00000305622.1"; gene_type "lncRNA"; gene_name "ENSMUSG00000131378"; transcript_type "lncRNA"; transcript_name "ENSMUST00000305622"; exon_number 4; exon_id "ENSMUSE00001603896.1"; level 2; tag "TAGENE";
chr12	HAVANA	exon	85630497	85630879	0	+	.	gene_id "ENSMUSG00000131378.1"; transcript_id "ENSMUST00000305626.1"; gene_type "lncRNA"; gene_name "ENSMUSG00000131378"; transcript_type "lncRNA"; transcript_name "ENSMUST00000305626"; exon_number 3; exon_id "ENSMUSE00001603881.1"; level 2; tag "TAGENE";
chr12	HAVANA	exon	85630497	85630880	0	+	.	gene_id "ENSMUSG00000131378.1"; transcript_id "ENSMUST00000305621.1"; gene_type "lncRNA"; gene_name "ENSMUSG00000131378"; transcript_type "lncRNA"; transcript_name "ENSMUST00000305621"; exon_number 5; exon_id "ENSMUSE00001603869.1"; level 2; tag "TAGENE";
chr12	HAVANA	exon	85630497	85631278	0	+	.	gene_id "ENSMUSG00000131378.1"; transcript_id "ENSMUST00000305610.1"; gene_type "lncRNA"; gene_name "ENSMUSG00000131378"; transcript_type "lncRNA"; transcript_name "ENSMUST00000305610"; exon_number 4; exon_id "ENSMUSE00001603877.1"; level 2; tag "basic"; tag "Ensembl_canonical"; tag "GENCODE_Primary"; tag "TAGENE";
chr12	sragcm37_es	exon	85637604	85637720	0.0196735043705505	+	.	gene_id "ENSMUSG00000131458.1"; transcript_id "ENSMUSG00000131458.1_tx_2"; exon_id "chr12_85637604_85637720_+"; exonnum "1"; txlen "603";
chr12	sragcm37_es	exon	85637604	85637720	0.010971762052807	+	.	gene_id "ENSMUSG00000131458.1"; transcript_id "ENSMUSG00000131458.1_tx_3"; exon_id "chr12_85637604_85637720_+"; exonnum "1"; txlen "534";
chr12	sragcm37_mid	exon	85638261	85638293	0.010971762052807	+	.	gene_id "ENSMUSG00000131458.1"; transcript_id "ENSMUSG00000131458.1_tx_3"; exon_id "chr12_85638261_85638293_+"; exonnum "2"; txlen "534";
chr12	sragcm37_mid	exon	85638261	85638362	0.0196735043705505	+	.	gene_id "ENSMUSG00000131458.1"; transcript_id "ENSMUSG00000131458.1_tx_2"; exon_id "chr12_85638261_85638362_+"; exonnum "2"; txlen "603";
chr12	sragcm37_mid	exon	85639562	85639810	0.0196735043705505	+	.	gene_id "ENSMUSG00000131458.1"; transcript_id "ENSMUSG00000131458.1_tx_2"; exon_id "chr12_85639562_85639810_+"; exonnum "3"; txlen "603";
chr12	sragcm37_mid	exon	85639562	85639810	0.010971762052807	+	.	gene_id "ENSMUSG00000131458.1"; transcript_id "ENSMUSG00000131458.1_tx_3"; exon_id "chr12_85639562_85639810_+"; exonnum "3"; txlen "534";
chr12	HAVANA	exon	85639642	85639810	0	+	.	gene_id "ENSMUSG00000131458.1"; transcript_id "ENSMUST00000305926.1"; gene_type "lncRNA"; gene_name "ENSMUSG00000131458"; transcript_type "lncRNA"; transcript_name "ENSMUST00000305926"; exon_number 1; exon_id "ENSMUSE00001604502.1"; level 2; tag "basic"; tag "Ensembl_canonical"; tag "GENCODE_Primary"; tag "TAGENE";
chr12	HAVANA	gene	85639642	85641434	0	+	.	gene_id "ENSMUSG00000131458.1"; gene_type "lncRNA"; gene_name "ENSMUSG00000131458"; level 2;
chr12	HAVANA	transcript	85639642	85641434	0	+	.	gene_id "ENSMUSG00000131458.1"; transcript_id "ENSMUST00000305926.1"; gene_type "lncRNA"; gene_name "ENSMUSG00000131458"; transcript_type "lncRNA"; transcript_name "ENSMUST00000305926"; level 2; tag "basic"; tag "Ensembl_canonical"; tag "GENCODE_Primary"; tag "TAGENE";
chr12	HAVANA	exon	85639656	85639810	0	+	.	gene_id "ENSMUSG00000131458.1"; transcript_id "ENSMUST00000305927.1"; gene_type "lncRNA"; gene_name "ENSMUSG00000131458"; transcript_type "lncRNA"; transcript_name "ENSMUST00000305927"; exon_number 1; exon_id "ENSMUSE00001604501.1"; level 2; tag "basic"; tag "TAGENE";
chr12	HAVANA	transcript	85639656	85641426	0	+	.	gene_id "ENSMUSG00000131458.1"; transcript_id "ENSMUST00000305927.1"; gene_type "lncRNA"; gene_name "ENSMUSG00000131458"; transcript_type "lncRNA"; transcript_name "ENSMUST00000305927"; level 2; tag "basic"; tag "TAGENE";
chr12	HAVANA	exon	85640438	85640495	0	+	.	gene_id "ENSMUSG00000131458.1"; transcript_id "ENSMUST00000305928.1"; gene_type "lncRNA"; gene_name "ENSMUSG00000131458"; transcript_type "lncRNA"; transcript_name "ENSMUST00000305928"; exon_number 1; exon_id "ENSMUSE00001604505.1"; level 2; tag "TAGENE";
chr12	HAVANA	transcript	85640438	85641417	0	+	.	gene_id "ENSMUSG00000131458.1"; transcript_id "ENSMUST00000305928.1"; gene_type "lncRNA"; gene_name "ENSMUSG00000131458"; transcript_type "lncRNA"; transcript_name "ENSMUST00000305928"; level 2; tag "TAGENE";
chr12	HAVANA	exon	85640773	85640907	0	+	.	gene_id "ENSMUSG00000131458.1"; transcript_id "ENSMUST00000305927.1"; gene_type "lncRNA"; gene_name "ENSMUSG00000131458"; transcript_type "lncRNA"; transcript_name "ENSMUST00000305927"; exon_number 2; exon_id "ENSMUSE00001604506.1"; level 2; tag "basic"; tag "TAGENE";
chr12	ENSEMBL_gcm37	exon	85640773	85640907	0.0196735043705505	+	.	gene_id "ENSMUSG00000131458.1"; transcript_id "ENSMUSG00000131458.1_tx_2"; exon_id "chr12_85640773_85640907_+"; exonnum "4"; txlen "603";
chr12	ENSEMBL_gcm37	exon	85640773	85640907	0.010971762052807	+	.	gene_id "ENSMUSG00000131458.1"; transcript_id "ENSMUSG00000131458.1_tx_3"; exon_id "chr12_85640773_85640907_+"; exonnum "4"; txlen "534";
chr12	HAVANA	exon	85640773	85641417	0	+	.	gene_id "ENSMUSG00000131458.1"; transcript_id "ENSMUST00000305928.1"; gene_type "lncRNA"; gene_name "ENSMUSG00000131458"; transcript_type "lncRNA"; transcript_name "ENSMUST00000305928"; exon_number 2; exon_id "ENSMUSE00001604504.1"; level 2; tag "TAGENE";
chr12	HAVANA	exon	85640773	85641434	0	+	.	gene_id "ENSMUSG00000131458.1"; transcript_id "ENSMUST00000305926.1"; gene_type "lncRNA"; gene_name "ENSMUSG00000131458"; transcript_type "lncRNA"; transcript_name "ENSMUST00000305926"; exon_number 2; exon_id "ENSMUSE00001604503.1"; level 2; tag "basic"; tag "Ensembl_canonical"; tag "GENCODE_Primary"; tag "TAGENE";
chr12	HAVANA	exon	85641028	85641426	0	+	.	gene_id "ENSMUSG00000131458.1"; transcript_id "ENSMUST00000305927.1"; gene_type "lncRNA"; gene_name "ENSMUSG00000131458"; transcript_type "lncRNA"; transcript_name "ENSMUST00000305927"; exon_number 3; exon_id "ENSMUSE00001604500.1"; level 2; tag "basic"; tag "TAGENE";
chr12	HAVANA	exon	85645801	85646001	0	+	.	gene_id "ENSMUSG00000034271.17"; transcript_id "ENSMUST00000177587.9"; gene_type "protein_coding"; gene_name "Jdp2"; transcript_type "protein_coding"; transcript_name "Jdp2-203"; exon_number 1; exon_id "ENSMUSE00001061022.3"; level 2; protein_id "ENSMUSP00000136823.2"; transcript_support_level "1"; mgi_id "MGI:1932093"; tag "basic"; tag "Ensembl_canonical"; tag "GENCODE_Primary"; tag "appris_principal_1"; tag "CCDS"; ccdsid "CCDS26060.1"; havana_gene "OTTMUSG00000067378.1"; havana_transcript "OTTMUST00000163150.1";
chr12	HAVANA	UTR	85645801	85646001	0	+	.	gene_id "ENSMUSG00000034271.17"; transcript_id "ENSMUST00000177587.9"; gene_type "protein_coding"; gene_name "Jdp2"; transcript_type "protein_coding"; transcript_name "Jdp2-203"; exon_number 1; exon_id "ENSMUSE00001061022.3"; level 2; protein_id "ENSMUSP00000136823.2"; transcript_support_level "1"; mgi_id "MGI:1932093"; tag "basic"; tag "Ensembl_canonical"; tag "GENCODE_Primary"; tag "appris_principal_1"; tag "CCDS"; ccdsid "CCDS26060.1"; havana_gene "OTTMUSG00000067378.1"; havana_transcript "OTTMUST00000163150.1";
chr12	HAVANA	gene	85645801	85686652	0	+	.	gene_id "ENSMUSG00000034271.17"; gene_type "protein_coding"; gene_name "Jdp2"; level 2; mgi_id "MGI:1932093"; havana_gene "OTTMUSG00000067378.1";
chr12	HAVANA	transcript	85645801	85686652	0	+	.	gene_id "ENSMUSG00000034271.17"; transcript_id "ENSMUST00000177587.9"; gene_type "protein_coding"; gene_name "Jdp2"; transcript_type "protein_coding"; transcript_name "Jdp2-203"; level 2; protein_id "ENSMUSP00000136823.2"; transcript_support_level "1"; mgi_id "MGI:1932093"; tag "basic"; tag "Ensembl_canonical"; tag "GENCODE_Primary"; tag "appris_principal_1"; tag "CCDS"; ccdsid "CCDS26060.1"; havana_gene "OTTMUSG00000067378.1"; havana_transcript "OTTMUST00000163150.1";
chr12	HAVANA	exon	85646190	85646388	0	+	.	gene_id "ENSMUSG00000034271.17"; transcript_id "ENSMUST00000050687.14"; gene_type "protein_coding"; gene_name "Jdp2"; transcript_type "protein_coding"; transcript_name "Jdp2-201"; exon_number 1; exon_id "ENSMUSE00000386877.3"; level 2; protein_id "ENSMUSP00000059724.7"; transcript_support_level "1"; mgi_id "MGI:1932093"; tag "alternative_5_UTR"; tag "basic"; tag "appris_principal_1"; tag "CCDS"; ccdsid "CCDS26060.1"; havana_gene "OTTMUSG00000067378.1"; havana_transcript "OTTMUST00000163151.1";
chr12	HAVANA	UTR	85646190	85646388	0	+	.	gene_id "ENSMUSG00000034271.17"; transcript_id "ENSMUST00000050687.14"; gene_type "protein_coding"; gene_name "Jdp2"; transcript_type "protein_coding"; transcript_name "Jdp2-201"; exon_number 1; exon_id "ENSMUSE00000386877.3"; level 2; protein_id "ENSMUSP00000059724.7"; transcript_support_level "1"; mgi_id "MGI:1932093"; tag "alternative_5_UTR"; tag "basic"; tag "appris_principal_1"; tag "CCDS"; ccdsid "CCDS26060.1"; havana_gene "OTTMUSG00000067378.1"; havana_transcript "OTTMUST00000163151.1";
chr12	HAVANA	transcript	85646190	85686652	0	+	.	gene_id "ENSMUSG00000034271.17"; transcript_id "ENSMUST00000050687.14"; gene_type "protein_coding"; gene_name "Jdp2"; transcript_type "protein_coding"; transcript_name "Jdp2-201"; level 2; protein_id "ENSMUSP00000059724.7"; transcript_support_level "1"; mgi_id "MGI:1932093"; tag "alternative_5_UTR"; tag "basic"; tag "appris_principal_1"; tag "CCDS"; ccdsid "CCDS26060.1"; havana_gene "OTTMUSG00000067378.1"; havana_transcript "OTTMUST00000163151.1";
chr12	HAVANA	exon	85646792	85646906	0	+	.	gene_id "ENSMUSG00000034271.17"; transcript_id "ENSMUST00000171754.3"; gene_type "protein_coding"; gene_name "Jdp2"; transcript_type "protein_coding"; transcript_name "Jdp2-202"; exon_number 1; exon_id "ENSMUSE00000889996.2"; level 2; protein_id "ENSMUSP00000129985.3"; transcript_support_level "1"; mgi_id "MGI:1932093"; tag "alternative_5_UTR"; tag "basic"; tag "appris_principal_1"; tag "CCDS"; ccdsid "CCDS26060.1"; havana_gene "OTTMUSG00000067378.1"; havana_transcript "OTTMUST00000163152.1";
chr12	HAVANA	UTR	85646792	85646906	0	+	.	gene_id "ENSMUSG00000034271.17"; transcript_id "ENSMUST00000171754.3"; gene_type "protein_coding"; gene_name "Jdp2"; transcript_type "protein_coding"; transcript_name "Jdp2-202"; exon_number 1; exon_id "ENSMUSE00000889996.2"; level 2; protein_id "ENSMUSP00000129985.3"; transcript_support_level "1"; mgi_id "MGI:1932093"; tag "alternative_5_UTR"; tag "basic"; tag "appris_principal_1"; tag "CCDS"; ccdsid "CCDS26060.1"; havana_gene "OTTMUSG00000067378.1"; havana_transcript "OTTMUST00000163152.1";
chr12	HAVANA	transcript	85646792	85686652	0	+	.	gene_id "ENSMUSG00000034271.17"; transcript_id "ENSMUST00000171754.3"; gene_type "protein_coding"; gene_name "Jdp2"; transcript_type "protein_coding"; transcript_name "Jdp2-202"; level 2; protein_id "ENSMUSP00000129985.3"; transcript_support_level "1"; mgi_id "MGI:1932093"; tag "alternative_5_UTR"; tag "basic"; tag "appris_principal_1"; tag "CCDS"; ccdsid "CCDS26060.1"; havana_gene "OTTMUSG00000067378.1"; havana_transcript "OTTMUST00000163152.1";
chr12	HAVANA	exon	85648996	85649184	0	+	.	gene_id "ENSMUSG00000034271.17"; transcript_id "ENSMUST00000222689.2"; gene_type "protein_coding"; gene_name "Jdp2"; transcript_type "protein_coding"; transcript_name "Jdp2-204"; exon_number 1; exon_id "ENSMUSE00001421505.2"; level 2; protein_id "ENSMUSP00000152652.2"; transcript_support_level "3"; mgi_id "MGI:1932093"; tag "alternative_5_UTR"; tag "mRNA_end_NF"; tag "cds_end_NF"; havana_gene "OTTMUSG00000067378.1"; havana_transcript "OTTMUST00000163153.1";
chr12	HAVANA	UTR	85648996	85649184	0	+	.	gene_id "ENSMUSG00000034271.17"; transcript_id "ENSMUST00000222689.2"; gene_type "protein_coding"; gene_name "Jdp2"; transcript_type "protein_coding"; transcript_name "Jdp2-204"; exon_number 1; exon_id "ENSMUSE00001421505.2"; level 2; protein_id "ENSMUSP00000152652.2"; transcript_support_level "3"; mgi_id "MGI:1932093"; tag "alternative_5_UTR"; tag "mRNA_end_NF"; tag "cds_end_NF"; havana_gene "OTTMUSG00000067378.1"; havana_transcript "OTTMUST00000163153.1";
chr12	HAVANA	transcript	85648996	85655066	0	+	.	gene_id "ENSMUSG00000034271.17"; transcript_id "ENSMUST00000222689.2"; gene_type "protein_coding"; gene_name "Jdp2"; transcript_type "protein_coding"; transcript_name "Jdp2-204"; level 2; protein_id "ENSMUSP00000152652.2"; transcript_support_level "3"; mgi_id "MGI:1932093"; tag "alternative_5_UTR"; tag "mRNA_end_NF"; tag "cds_end_NF"; havana_gene "OTTMUSG00000067378.1"; havana_transcript "OTTMUST00000163153.1";
chr12	HAVANA	UTR	85654907	85654938	0	+	.	gene_id "ENSMUSG00000034271.17"; transcript_id "ENSMUST00000177587.9"; gene_type "protein_coding"; gene_name "Jdp2"; transcript_type "protein_coding"; transcript_name "Jdp2-203"; exon_number 2; exon_id "ENSMUSE00000296001.2"; level 2; protein_id "ENSMUSP00000136823.2"; transcript_support_level "1"; mgi_id "MGI:1932093"; tag "basic"; tag "Ensembl_canonical"; tag "GENCODE_Primary"; tag "appris_principal_1"; tag "CCDS"; ccdsid "CCDS26060.1"; havana_gene "OTTMUSG00000067378.1"; havana_transcript "OTTMUST00000163150.1";
chr12	HAVANA	UTR	85654907	85654938	0	+	.	gene_id "ENSMUSG00000034271.17"; transcript_id "ENSMUST00000050687.14"; gene_type "protein_coding"; gene_name "Jdp2"; transcript_type "protein_coding"; transcript_name "Jdp2-201"; exon_number 2; exon_id "ENSMUSE00000296001.2"; level 2; protein_id "ENSMUSP00000059724.7"; transcript_support_level "1"; mgi_id "MGI:1932093"; tag "alternative_5_UTR"; tag "basic"; tag "appris_principal_1"; tag "CCDS"; ccdsid "CCDS26060.1"; havana_gene "OTTMUSG00000067378.1"; havana_transcript "OTTMUST00000163151.1";
chr12	HAVANA	UTR	85654907	85654938	0	+	.	gene_id "ENSMUSG00000034271.17"; transcript_id "ENSMUST00000171754.3"; gene_type "protein_coding"; gene_name "Jdp2"; transcript_type "protein_coding"; transcript_name "Jdp2-202"; exon_number 2; exon_id "ENSMUSE00000296001.2"; level 2; protein_id "ENSMUSP00000129985.3"; transcript_support_level "1"; mgi_id "MGI:1932093"; tag "alternative_5_UTR"; tag "basic"; tag "appris_principal_1"; tag "CCDS"; ccdsid "CCDS26060.1"; havana_gene "OTTMUSG00000067378.1"; havana_transcript "OTTMUST00000163152.1";
chr12	HAVANA	UTR	85654907	85654938	0	+	.	gene_id "ENSMUSG00000034271.17"; transcript_id "ENSMUST00000222689.2"; gene_type "protein_coding"; gene_name "Jdp2"; transcript_type "protein_coding"; transcript_name "Jdp2-204"; exon_number 2; exon_id "ENSMUSE00001413761.2"; level 2; protein_id "ENSMUSP00000152652.2"; transcript_support_level "3"; mgi_id "MGI:1932093"; tag "alternative_5_UTR"; tag "mRNA_end_NF"; tag "cds_end_NF"; havana_gene "OTTMUSG00000067378.1"; havana_transcript "OTTMUST00000163153.1";
chr12	HAVANA	exon	85654907	85655066	0	+	.	gene_id "ENSMUSG00000034271.17"; transcript_id "ENSMUST00000222689.2"; gene_type "protein_coding"; gene_name "Jdp2"; transcript_type "protein_coding"; transcript_name "Jdp2-204"; exon_number 2; exon_id "ENSMUSE00001413761.2"; level 2; protein_id "ENSMUSP00000152652.2"; transcript_support_level "3"; mgi_id "MGI:1932093"; tag "alternative_5_UTR"; tag "mRNA_end_NF"; tag "cds_end_NF"; havana_gene "OTTMUSG00000067378.1"; havana_transcript "OTTMUST00000163153.1";
chr12	HAVANA	exon	85654907	85655139	0	+	.	gene_id "ENSMUSG00000034271.17"; transcript_id "ENSMUST00000177587.9"; gene_type "protein_coding"; gene_name "Jdp2"; transcript_type "protein_coding"; transcript_name "Jdp2-203"; exon_number 2; exon_id "ENSMUSE00000296001.2"; level 2; protein_id "ENSMUSP00000136823.2"; transcript_support_level "1"; mgi_id "MGI:1932093"; tag "basic"; tag "Ensembl_canonical"; tag "GENCODE_Primary"; tag "appris_principal_1"; tag "CCDS"; ccdsid "CCDS26060.1"; havana_gene "OTTMUSG00000067378.1"; havana_transcript "OTTMUST00000163150.1";
chr12	HAVANA	exon	85654907	85655139	0	+	.	gene_id "ENSMUSG00000034271.17"; transcript_id "ENSMUST00000050687.14"; gene_type "protein_coding"; gene_name "Jdp2"; transcript_type "protein_coding"; transcript_name "Jdp2-201"; exon_number 2; exon_id "ENSMUSE00000296001.2"; level 2; protein_id "ENSMUSP00000059724.7"; transcript_support_level "1"; mgi_id "MGI:1932093"; tag "alternative_5_UTR"; tag "basic"; tag "appris_principal_1"; tag "CCDS"; ccdsid "CCDS26060.1"; havana_gene "OTTMUSG00000067378.1"; havana_transcript "OTTMUST00000163151.1";
chr12	HAVANA	exon	85654907	85655139	0	+	.	gene_id "ENSMUSG00000034271.17"; transcript_id "ENSMUST00000171754.3"; gene_type "protein_coding"; gene_name "Jdp2"; transcript_type "protein_coding"; transcript_name "Jdp2-202"; exon_number 2; exon_id "ENSMUSE00000296001.2"; level 2; protein_id "ENSMUSP00000129985.3"; transcript_support_level "1"; mgi_id "MGI:1932093"; tag "alternative_5_UTR"; tag "basic"; tag "appris_principal_1"; tag "CCDS"; ccdsid "CCDS26060.1"; havana_gene "OTTMUSG00000067378.1"; havana_transcript "OTTMUST00000163152.1";
chr12	HAVANA	start_codon	85654939	85654941	0	+	0	gene_id "ENSMUSG00000034271.17"; transcript_id "ENSMUST00000177587.9"; gene_type "protein_coding"; gene_name "Jdp2"; transcript_type "protein_coding"; transcript_name "Jdp2-203"; exon_number 2; exon_id "ENSMUSE00000296001.2"; level 2; protein_id "ENSMUSP00000136823.2"; transcript_support_level "1"; mgi_id "MGI:1932093"; tag "basic"; tag "Ensembl_canonical"; tag "GENCODE_Primary"; tag "appris_principal_1"; tag "CCDS"; ccdsid "CCDS26060.1"; havana_gene "OTTMUSG00000067378.1"; havana_transcript "OTTMUST00000163150.1";
chr12	HAVANA	start_codon	85654939	85654941	0	+	0	gene_id "ENSMUSG00000034271.17"; transcript_id "ENSMUST00000050687.14"; gene_type "protein_coding"; gene_name "Jdp2"; transcript_type "protein_coding"; transcript_name "Jdp2-201"; exon_number 2; exon_id "ENSMUSE00000296001.2"; level 2; protein_id "ENSMUSP00000059724.7"; transcript_support_level "1"; mgi_id "MGI:1932093"; tag "alternative_5_UTR"; tag "basic"; tag "appris_principal_1"; tag "CCDS"; ccdsid "CCDS26060.1"; havana_gene "OTTMUSG00000067378.1"; havana_transcript "OTTMUST00000163151.1";
chr12	HAVANA	start_codon	85654939	85654941	0	+	0	gene_id "ENSMUSG00000034271.17"; transcript_id "ENSMUST00000171754.3"; gene_type "protein_coding"; gene_name "Jdp2"; transcript_type "protein_coding"; transcript_name "Jdp2-202"; exon_number 2; exon_id "ENSMUSE00000296001.2"; level 2; protein_id "ENSMUSP00000129985.3"; transcript_support_level "1"; mgi_id "MGI:1932093"; tag "alternative_5_UTR"; tag "basic"; tag "appris_principal_1"; tag "CCDS"; ccdsid "CCDS26060.1"; havana_gene "OTTMUSG00000067378.1"; havana_transcript "OTTMUST00000163152.1";
chr12	HAVANA	start_codon	85654939	85654941	0	+	0	gene_id "ENSMUSG00000034271.17"; transcript_id "ENSMUST00000222689.2"; gene_type "protein_coding"; gene_name "Jdp2"; transcript_type "protein_coding"; transcript_name "Jdp2-204"; exon_number 2; exon_id "ENSMUSE00001413761.2"; level 2; protein_id "ENSMUSP00000152652.2"; transcript_support_level "3"; mgi_id "MGI:1932093"; tag "alternative_5_UTR"; tag "mRNA_end_NF"; tag "cds_end_NF"; havana_gene "OTTMUSG00000067378.1"; havana_transcript "OTTMUST00000163153.1";
chr12	HAVANA	CDS	85654939	85655066	0	+	0	gene_id "ENSMUSG00000034271.17"; transcript_id "ENSMUST00000222689.2"; gene_type "protein_coding"; gene_name "Jdp2"; transcript_type "protein_coding"; transcript_name "Jdp2-204"; exon_number 2; exon_id "ENSMUSE00001413761.2"; level 2; protein_id "ENSMUSP00000152652.2"; transcript_support_level "3"; mgi_id "MGI:1932093"; tag "alternative_5_UTR"; tag "mRNA_end_NF"; tag "cds_end_NF"; havana_gene "OTTMUSG00000067378.1"; havana_transcript "OTTMUST00000163153.1";
chr12	HAVANA	CDS	85654939	85655139	0	+	0	gene_id "ENSMUSG00000034271.17"; transcript_id "ENSMUST00000177587.9"; gene_type "protein_coding"; gene_name "Jdp2"; transcript_type "protein_coding"; transcript_name "Jdp2-203"; exon_number 2; exon_id "ENSMUSE00000296001.2"; level 2; protein_id "ENSMUSP00000136823.2"; transcript_support_level "1"; mgi_id "MGI:1932093"; tag "basic"; tag "Ensembl_canonical"; tag "GENCODE_Primary"; tag "appris_principal_1"; tag "CCDS"; ccdsid "CCDS26060.1"; havana_gene "OTTMUSG00000067378.1"; havana_transcript "OTTMUST00000163150.1";
chr12	HAVANA	CDS	85654939	85655139	0	+	0	gene_id "ENSMUSG00000034271.17"; transcript_id "ENSMUST00000050687.14"; gene_type "protein_coding"; gene_name "Jdp2"; transcript_type "protein_coding"; transcript_name "Jdp2-201"; exon_number 2; exon_id "ENSMUSE00000296001.2"; level 2; protein_id "ENSMUSP00000059724.7"; transcript_support_level "1"; mgi_id "MGI:1932093"; tag "alternative_5_UTR"; tag "basic"; tag "appris_principal_1"; tag "CCDS"; ccdsid "CCDS26060.1"; havana_gene "OTTMUSG00000067378.1"; havana_transcript "OTTMUST00000163151.1";
chr12	HAVANA	CDS	85654939	85655139	0	+	0	gene_id "ENSMUSG00000034271.17"; transcript_id "ENSMUST00000171754.3"; gene_type "protein_coding"; gene_name "Jdp2"; transcript_type "protein_coding"; transcript_name "Jdp2-202"; exon_number 2; exon_id "ENSMUSE00000296001.2"; level 2; protein_id "ENSMUSP00000129985.3"; transcript_support_level "1"; mgi_id "MGI:1932093"; tag "alternative_5_UTR"; tag "basic"; tag "appris_principal_1"; tag "CCDS"; ccdsid "CCDS26060.1"; havana_gene "OTTMUSG00000067378.1"; havana_transcript "OTTMUST00000163152.1";
chr12	HAVANA	exon	85678419	85678523	0	+	.	gene_id "ENSMUSG00000034271.17"; transcript_id "ENSMUST00000177587.9"; gene_type "protein_coding"; gene_name "Jdp2"; transcript_type "protein_coding"; transcript_name "Jdp2-203"; exon_number 3; exon_id "ENSMUSE00000295993.2"; level 2; protein_id "ENSMUSP00000136823.2"; transcript_support_level "1"; mgi_id "MGI:1932093"; tag "basic"; tag "Ensembl_canonical"; tag "GENCODE_Primary"; tag "appris_principal_1"; tag "CCDS"; ccdsid "CCDS26060.1"; havana_gene "OTTMUSG00000067378.1"; havana_transcript "OTTMUST00000163150.1";
chr12	HAVANA	CDS	85678419	85678523	0	+	0	gene_id "ENSMUSG00000034271.17"; transcript_id "ENSMUST00000177587.9"; gene_type "protein_coding"; gene_name "Jdp2"; transcript_type "protein_coding"; transcript_name "Jdp2-203"; exon_number 3; exon_id "ENSMUSE00000295993.2"; level 2; protein_id "ENSMUSP00000136823.2"; transcript_support_level "1"; mgi_id "MGI:1932093"; tag "basic"; tag "Ensembl_canonical"; tag "GENCODE_Primary"; tag "appris_principal_1"; tag "CCDS"; ccdsid "CCDS26060.1"; havana_gene "OTTMUSG00000067378.1"; havana_transcript "OTTMUST00000163150.1";
chr12	HAVANA	exon	85678419	85678523	0	+	.	gene_id "ENSMUSG00000034271.17"; transcript_id "ENSMUST00000050687.14"; gene_type "protein_coding"; gene_name "Jdp2"; transcript_type "protein_coding"; transcript_name "Jdp2-201"; exon_number 3; exon_id "ENSMUSE00000295993.2"; level 2; protein_id "ENSMUSP00000059724.7"; transcript_support_level "1"; mgi_id "MGI:1932093"; tag "alternative_5_UTR"; tag "basic"; tag "appris_principal_1"; tag "CCDS"; ccdsid "CCDS26060.1"; havana_gene "OTTMUSG00000067378.1"; havana_transcript "OTTMUST00000163151.1";
chr12	HAVANA	CDS	85678419	85678523	0	+	0	gene_id "ENSMUSG00000034271.17"; transcript_id "ENSMUST00000050687.14"; gene_type "protein_coding"; gene_name "Jdp2"; transcript_type "protein_coding"; transcript_name "Jdp2-201"; exon_number 3; exon_id "ENSMUSE00000295993.2"; level 2; protein_id "ENSMUSP00000059724.7"; transcript_support_level "1"; mgi_id "MGI:1932093"; tag "alternative_5_UTR"; tag "basic"; tag "appris_principal_1"; tag "CCDS"; ccdsid "CCDS26060.1"; havana_gene "OTTMUSG00000067378.1"; havana_transcript "OTTMUST00000163151.1";
chr12	HAVANA	exon	85678419	85678523	0	+	.	gene_id "ENSMUSG00000034271.17"; transcript_id "ENSMUST00000171754.3"; gene_type "protein_coding"; gene_name "Jdp2"; transcript_type "protein_coding"; transcript_name "Jdp2-202"; exon_number 3; exon_id "ENSMUSE00000295993.2"; level 2; protein_id "ENSMUSP00000129985.3"; transcript_support_level "1"; mgi_id "MGI:1932093"; tag "alternative_5_UTR"; tag "basic"; tag "appris_principal_1"; tag "CCDS"; ccdsid "CCDS26060.1"; havana_gene "OTTMUSG00000067378.1"; havana_transcript "OTTMUST00000163152.1";
chr12	HAVANA	CDS	85678419	85678523	0	+	0	gene_id "ENSMUSG00000034271.17"; transcript_id "ENSMUST00000171754.3"; gene_type "protein_coding"; gene_name "Jdp2"; transcript_type "protein_coding"; transcript_name "Jdp2-202"; exon_number 3; exon_id "ENSMUSE00000295993.2"; level 2; protein_id "ENSMUSP00000129985.3"; transcript_support_level "1"; mgi_id "MGI:1932093"; tag "alternative_5_UTR"; tag "basic"; tag "appris_principal_1"; tag "CCDS"; ccdsid "CCDS26060.1"; havana_gene "OTTMUSG00000067378.1"; havana_transcript "OTTMUST00000163152.1";
chr12	HAVANA	CDS	85685547	85685729	0	+	0	gene_id "ENSMUSG00000034271.17"; transcript_id "ENSMUST00000177587.9"; gene_type "protein_coding"; gene_name "Jdp2"; transcript_type "protein_coding"; transcript_name "Jdp2-203"; exon_number 4; exon_id "ENSMUSE00001076788.2"; level 2; protein_id "ENSMUSP00000136823.2"; transcript_support_level "1"; mgi_id "MGI:1932093"; tag "basic"; tag "Ensembl_canonical"; tag "GENCODE_Primary"; tag "appris_principal_1"; tag "CCDS"; ccdsid "CCDS26060.1"; havana_gene "OTTMUSG00000067378.1"; havana_transcript "OTTMUST00000163150.1";
chr12	HAVANA	CDS	85685547	85685729	0	+	0	gene_id "ENSMUSG00000034271.17"; transcript_id "ENSMUST00000050687.14"; gene_type "protein_coding"; gene_name "Jdp2"; transcript_type "protein_coding"; transcript_name "Jdp2-201"; exon_number 4; exon_id "ENSMUSE00001076788.2"; level 2; protein_id "ENSMUSP00000059724.7"; transcript_support_level "1"; mgi_id "MGI:1932093"; tag "alternative_5_UTR"; tag "basic"; tag "appris_principal_1"; tag "CCDS"; ccdsid "CCDS26060.1"; havana_gene "OTTMUSG00000067378.1"; havana_transcript "OTTMUST00000163151.1";
chr12	HAVANA	CDS	85685547	85685729	0	+	0	gene_id "ENSMUSG00000034271.17"; transcript_id "ENSMUST00000171754.3"; gene_type "protein_coding"; gene_name "Jdp2"; transcript_type "protein_coding"; transcript_name "Jdp2-202"; exon_number 4; exon_id "ENSMUSE00001076788.2"; level 2; protein_id "ENSMUSP00000129985.3"; transcript_support_level "1"; mgi_id "MGI:1932093"; tag "alternative_5_UTR"; tag "basic"; tag "appris_principal_1"; tag "CCDS"; ccdsid "CCDS26060.1"; havana_gene "OTTMUSG00000067378.1"; havana_transcript "OTTMUST00000163152.1";
chr12	HAVANA	exon	85685547	85686652	0	+	.	gene_id "ENSMUSG00000034271.17"; transcript_id "ENSMUST00000177587.9"; gene_type "protein_coding"; gene_name "Jdp2"; transcript_type "protein_coding"; transcript_name "Jdp2-203"; exon_number 4; exon_id "ENSMUSE00001076788.2"; level 2; protein_id "ENSMUSP00000136823.2"; transcript_support_level "1"; mgi_id "MGI:1932093"; tag "basic"; tag "Ensembl_canonical"; tag "GENCODE_Primary"; tag "appris_principal_1"; tag "CCDS"; ccdsid "CCDS26060.1"; havana_gene "OTTMUSG00000067378.1"; havana_transcript "OTTMUST00000163150.1";
chr12	HAVANA	exon	85685547	85686652	0	+	.	gene_id "ENSMUSG00000034271.17"; transcript_id "ENSMUST00000050687.14"; gene_type "protein_coding"; gene_name "Jdp2"; transcript_type "protein_coding"; transcript_name "Jdp2-201"; exon_number 4; exon_id "ENSMUSE00001076788.2"; level 2; protein_id "ENSMUSP00000059724.7"; transcript_support_level "1"; mgi_id "MGI:1932093"; tag "alternative_5_UTR"; tag "basic"; tag "appris_principal_1"; tag "CCDS"; ccdsid "CCDS26060.1"; havana_gene "OTTMUSG00000067378.1"; havana_transcript "OTTMUST00000163151.1";
chr12	HAVANA	exon	85685547	85686652	0	+	.	gene_id "ENSMUSG00000034271.17"; transcript_id "ENSMUST00000171754.3"; gene_type "protein_coding"; gene_name "Jdp2"; transcript_type "protein_coding"; transcript_name "Jdp2-202"; exon_number 4; exon_id "ENSMUSE00001076788.2"; level 2; protein_id "ENSMUSP00000129985.3"; transcript_support_level "1"; mgi_id "MGI:1932093"; tag "alternative_5_UTR"; tag "basic"; tag "appris_principal_1"; tag "CCDS"; ccdsid "CCDS26060.1"; havana_gene "OTTMUSG00000067378.1"; havana_transcript "OTTMUST00000163152.1";
chr12	HAVANA	stop_codon	85685730	85685732	0	+	0	gene_id "ENSMUSG00000034271.17"; transcript_id "ENSMUST00000177587.9"; gene_type "protein_coding"; gene_name "Jdp2"; transcript_type "protein_coding"; transcript_name "Jdp2-203"; exon_number 4; exon_id "ENSMUSE00001076788.2"; level 2; protein_id "ENSMUSP00000136823.2"; transcript_support_level "1"; mgi_id "MGI:1932093"; tag "basic"; tag "Ensembl_canonical"; tag "GENCODE_Primary"; tag "appris_principal_1"; tag "CCDS"; ccdsid "CCDS26060.1"; havana_gene "OTTMUSG00000067378.1"; havana_transcript "OTTMUST00000163150.1";
chr12	HAVANA	stop_codon	85685730	85685732	0	+	0	gene_id "ENSMUSG00000034271.17"; transcript_id "ENSMUST00000050687.14"; gene_type "protein_coding"; gene_name "Jdp2"; transcript_type "protein_coding"; transcript_name "Jdp2-201"; exon_number 4; exon_id "ENSMUSE00001076788.2"; level 2; protein_id "ENSMUSP00000059724.7"; transcript_support_level "1"; mgi_id "MGI:1932093"; tag "alternative_5_UTR"; tag "basic"; tag "appris_principal_1"; tag "CCDS"; ccdsid "CCDS26060.1"; havana_gene "OTTMUSG00000067378.1"; havana_transcript "OTTMUST00000163151.1";
chr12	HAVANA	stop_codon	85685730	85685732	0	+	0	gene_id "ENSMUSG00000034271.17"; transcript_id "ENSMUST00000171754.3"; gene_type "protein_coding"; gene_name "Jdp2"; transcript_type "protein_coding"; transcript_name "Jdp2-202"; exon_number 4; exon_id "ENSMUSE00001076788.2"; level 2; protein_id "ENSMUSP00000129985.3"; transcript_support_level "1"; mgi_id "MGI:1932093"; tag "alternative_5_UTR"; tag "basic"; tag "appris_principal_1"; tag "CCDS"; ccdsid "CCDS26060.1"; havana_gene "OTTMUSG00000067378.1"; havana_transcript "OTTMUST00000163152.1";
chr12	HAVANA	UTR	85685730	85686652	0	+	.	gene_id "ENSMUSG00000034271.17"; transcript_id "ENSMUST00000177587.9"; gene_type "protein_coding"; gene_name "Jdp2"; transcript_type "protein_coding"; transcript_name "Jdp2-203"; exon_number 4; exon_id "ENSMUSE00001076788.2"; level 2; protein_id "ENSMUSP00000136823.2"; transcript_support_level "1"; mgi_id "MGI:1932093"; tag "basic"; tag "Ensembl_canonical"; tag "GENCODE_Primary"; tag "appris_principal_1"; tag "CCDS"; ccdsid "CCDS26060.1"; havana_gene "OTTMUSG00000067378.1"; havana_transcript "OTTMUST00000163150.1";
chr12	HAVANA	UTR	85685730	85686652	0	+	.	gene_id "ENSMUSG00000034271.17"; transcript_id "ENSMUST00000050687.14"; gene_type "protein_coding"; gene_name "Jdp2"; transcript_type "protein_coding"; transcript_name "Jdp2-201"; exon_number 4; exon_id "ENSMUSE00001076788.2"; level 2; protein_id "ENSMUSP00000059724.7"; transcript_support_level "1"; mgi_id "MGI:1932093"; tag "alternative_5_UTR"; tag "basic"; tag "appris_principal_1"; tag "CCDS"; ccdsid "CCDS26060.1"; havana_gene "OTTMUSG00000067378.1"; havana_transcript "OTTMUST00000163151.1";
chr12	HAVANA	UTR	85685730	85686652	0	+	.	gene_id "ENSMUSG00000034271.17"; transcript_id "ENSMUST00000171754.3"; gene_type "protein_coding"; gene_name "Jdp2"; transcript_type "protein_coding"; transcript_name "Jdp2-202"; exon_number 4; exon_id "ENSMUSE00001076788.2"; level 2; protein_id "ENSMUSP00000129985.3"; transcript_support_level "1"; mgi_id "MGI:1932093"; tag "alternative_5_UTR"; tag "basic"; tag "appris_principal_1"; tag "CCDS"; ccdsid "CCDS26060.1"; havana_gene "OTTMUSG00000067378.1"; havana_transcript "OTTMUST00000163152.1";
chr12	HAVANA	exon	85709216	85709387	0	+	.	gene_id "ENSMUSG00000113249.2"; transcript_id "ENSMUST00000222443.2"; gene_type "processed_pseudogene"; gene_name "Gm33312"; transcript_type "processed_pseudogene"; transcript_name "Gm33312-201"; exon_number 1; exon_id "ENSMUSE00001415226.2"; level 2; transcript_support_level "NA"; mgi_id "MGI:5592471"; ont "PGO:0000004"; tag "basic"; tag "Ensembl_canonical"; tag "GENCODE_Primary"; havana_gene "OTTMUSG00000067379.1"; havana_transcript "OTTMUST00000163154.1";
chr12	HAVANA	gene	85709216	85709642	0	+	.	gene_id "ENSMUSG00000113249.2"; gene_type "processed_pseudogene"; gene_name "Gm33312"; level 2; mgi_id "MGI:5592471"; havana_gene "OTTMUSG00000067379.1";
chr12	HAVANA	transcript	85709216	85709642	0	+	.	gene_id "ENSMUSG00000113249.2"; transcript_id "ENSMUST00000222443.2"; gene_type "processed_pseudogene"; gene_name "Gm33312"; transcript_type "processed_pseudogene"; transcript_name "Gm33312-201"; level 2; transcript_support_level "NA"; mgi_id "MGI:5592471"; ont "PGO:0000004"; tag "basic"; tag "Ensembl_canonical"; tag "GENCODE_Primary"; havana_gene "OTTMUSG00000067379.1"; havana_transcript "OTTMUST00000163154.1";
chr12	HAVANA	exon	85709483	85709642	0	+	.	gene_id "ENSMUSG00000113249.2"; transcript_id "ENSMUST00000222443.2"; gene_type "processed_pseudogene"; gene_name "Gm33312"; transcript_type "processed_pseudogene"; transcript_name "Gm33312-201"; exon_number 2; exon_id "ENSMUSE00001413473.2"; level 2; transcript_support_level "NA"; mgi_id "MGI:5592471"; ont "PGO:0000004"; tag "basic"; tag "Ensembl_canonical"; tag "GENCODE_Primary"; havana_gene "OTTMUSG00000067379.1"; havana_transcript "OTTMUST00000163154.1";
chr12	HAVANA	exon	85711319	85711407	0	+	.	gene_id "ENSMUSG00000133625.1"; transcript_id "ENSMUST00000319229.1"; gene_type "lncRNA"; gene_name "ENSMUSG00000133625"; transcript_type "lncRNA"; transcript_name "ENSMUST00000319229"; exon_number 1; exon_id "ENSMUSE00001630083.1"; level 2; tag "basic"; tag "Ensembl_canonical"; tag "GENCODE_Primary"; tag "TAGENE";
chr12	HAVANA	gene	85711319	85731102	0	+	.	gene_id "ENSMUSG00000133625.1"; gene_type "lncRNA"; gene_name "ENSMUSG00000133625"; level 2;
chr12	HAVANA	transcript	85711319	85731102	0	+	.	gene_id "ENSMUSG00000133625.1"; transcript_id "ENSMUST00000319229.1"; gene_type "lncRNA"; gene_name "ENSMUSG00000133625"; transcript_type "lncRNA"; transcript_name "ENSMUST00000319229"; level 2; tag "basic"; tag "Ensembl_canonical"; tag "GENCODE_Primary"; tag "TAGENE";
chr12	HAVANA	exon	85711486	85711579	0	+	.	gene_id "ENSMUSG00000133625.1"; transcript_id "ENSMUST00000319229.1"; gene_type "lncRNA"; gene_name "ENSMUSG00000133625"; transcript_type "lncRNA"; transcript_name "ENSMUST00000319229"; exon_number 2; exon_id "ENSMUSE00001630079.1"; level 2; tag "basic"; tag "Ensembl_canonical"; tag "GENCODE_Primary"; tag "TAGENE";
chr12	sragcm37_es	exon	85714976	85715083	0.062103885452595	+	.	gene_id "ENSMUSG00000133625.1"; transcript_id "ENSMUSG00000133625.1_tx_7"; exon_id "chr12_85714976_85715083_+"; exonnum "1"; txlen "735";
chr12	HAVANA	exon	85725443	85725730	0	+	.	gene_id "ENSMUSG00000133625.1"; transcript_id "ENSMUST00000319229.1"; gene_type "lncRNA"; gene_name "ENSMUSG00000133625"; transcript_type "lncRNA"; transcript_name "ENSMUST00000319229"; exon_number 3; exon_id "ENSMUSE00001630082.1"; level 2; tag "basic"; tag "Ensembl_canonical"; tag "GENCODE_Primary"; tag "TAGENE";
chr12	ENSEMBL_gcm37	exon	85725443	85725730	0.0950916889175648	+	.	gene_id "ENSMUSG00000133625.1"; transcript_id "ENSMUSG00000133625.1_tx_6"; exon_id "chr12_85725443_85725730_+"; exonnum "1"; txlen "551";
chr12	ENSEMBL_gcm37	exon	85725443	85725730	0.062103885452595	+	.	gene_id "ENSMUSG00000133625.1"; transcript_id "ENSMUSG00000133625.1_tx_7"; exon_id "chr12_85725443_85725730_+"; exonnum "2"; txlen "735";
chr12	HAVANA	exon	85725837	85725986	0	+	.	gene_id "ENSMUSG00000133625.1"; transcript_id "ENSMUST00000319229.1"; gene_type "lncRNA"; gene_name "ENSMUSG00000133625"; transcript_type "lncRNA"; transcript_name "ENSMUST00000319229"; exon_number 4; exon_id "ENSMUSE00001630081.1"; level 2; tag "basic"; tag "Ensembl_canonical"; tag "GENCODE_Primary"; tag "TAGENE";
chr12	ENSEMBL_gcm37	exon	85725837	85725986	0.0950916889175648	+	.	gene_id "ENSMUSG00000133625.1"; transcript_id "ENSMUSG00000133625.1_tx_6"; exon_id "chr12_85725837_85725986_+"; exonnum "2"; txlen "551";
chr12	ENSEMBL_gcm37	exon	85725837	85725986	0.062103885452595	+	.	gene_id "ENSMUSG00000133625.1"; transcript_id "ENSMUSG00000133625.1_tx_7"; exon_id "chr12_85725837_85725986_+"; exonnum "3"; txlen "735";
chr12	HAVANA	exon	85730914	85731102	0	+	.	gene_id "ENSMUSG00000133625.1"; transcript_id "ENSMUST00000319229.1"; gene_type "lncRNA"; gene_name "ENSMUSG00000133625"; transcript_type "lncRNA"; transcript_name "ENSMUST00000319229"; exon_number 5; exon_id "ENSMUSE00001630080.1"; level 2; tag "basic"; tag "Ensembl_canonical"; tag "GENCODE_Primary"; tag "TAGENE";
chr12	ENSEMBL_gcm37	exon	85730914	85731102	0.062103885452595	+	.	gene_id "ENSMUSG00000133625.1"; transcript_id "ENSMUSG00000133625.1_tx_7"; exon_id "chr12_85730914_85731102_+"; exonnum "4"; txlen "735";
chr12	sragcm37_mid	exon	85732735	85732847	0.0950916889175648	+	.	gene_id "ENSMUSG00000133625.1"; transcript_id "ENSMUSG00000133625.1_tx_6"; exon_id "chr12_85732735_85732847_+"; exonnum "3"; txlen "551";
chr12	HAVANA	UTR	85733443	85733684	0	+	.	gene_id "ENSMUSG00000034266.7"; transcript_id "ENSMUST00000040536.6"; gene_type "protein_coding"; gene_name "Batf"; transcript_type "protein_coding"; transcript_name "Batf-201"; exon_number 1; exon_id "ENSMUSE00000335472.4"; level 2; protein_id "ENSMUSP00000040706.6"; transcript_support_level "1"; mgi_id "MGI:1859147"; tag "basic"; tag "Ensembl_canonical"; tag "GENCODE_Primary"; tag "appris_principal_1"; tag "CCDS"; ccdsid "CCDS26061.1"; havana_gene "OTTMUSG00000016692.1"; havana_transcript "OTTMUST00000040432.1";
chr12	HAVANA	exon	85733443	85733747	0	+	.	gene_id "ENSMUSG00000034266.7"; transcript_id "ENSMUST00000040536.6"; gene_type "protein_coding"; gene_name "Batf"; transcript_type "protein_coding"; transcript_name "Batf-201"; exon_number 1; exon_id "ENSMUSE00000335472.4"; level 2; protein_id "ENSMUSP00000040706.6"; transcript_support_level "1"; mgi_id "MGI:1859147"; tag "basic"; tag "Ensembl_canonical"; tag "GENCODE_Primary"; tag "appris_principal_1"; tag "CCDS"; ccdsid "CCDS26061.1"; havana_gene "OTTMUSG00000016692.1"; havana_transcript "OTTMUST00000040432.1";
chr12	ENSEMBL_gcm37	exon	85733443	85733747	0.017240694325386	+	.	gene_id "ENSMUSG00000034266.7"; transcript_id "ENSMUSG00000034266.7_tx_2"; exon_id "chr12_85733443_85733747_+"; exonnum "1"; txlen "1245";
chr12	HAVANA	gene	85733443	85755861	0	+	.	gene_id "ENSMUSG00000034266.7"; gene_type "protein_coding"; gene_name "Batf"; level 2; mgi_id "MGI:1859147"; havana_gene "OTTMUSG00000016692.1";
chr12	HAVANA	transcript	85733443	85755861	0	+	.	gene_id "ENSMUSG00000034266.7"; transcript_id "ENSMUST00000040536.6"; gene_type "protein_coding"; gene_name "Batf"; transcript_type "protein_coding"; transcript_name "Batf-201"; level 2; protein_id "ENSMUSP00000040706.6"; transcript_support_level "1"; mgi_id "MGI:1859147"; tag "basic"; tag "Ensembl_canonical"; tag "GENCODE_Primary"; tag "appris_principal_1"; tag "CCDS"; ccdsid "CCDS26061.1"; havana_gene "OTTMUSG00000016692.1"; havana_transcript "OTTMUST00000040432.1";
chr12	HAVANA	start_codon	85733685	85733687	0	+	0	gene_id "ENSMUSG00000034266.7"; transcript_id "ENSMUST00000040536.6"; gene_type "protein_coding"; gene_name "Batf"; transcript_type "protein_coding"; transcript_name "Batf-201"; exon_number 1; exon_id "ENSMUSE00000335472.4"; level 2; protein_id "ENSMUSP00000040706.6"; transcript_support_level "1"; mgi_id "MGI:1859147"; tag "basic"; tag "Ensembl_canonical"; tag "GENCODE_Primary"; tag "appris_principal_1"; tag "CCDS"; ccdsid "CCDS26061.1"; havana_gene "OTTMUSG00000016692.1"; havana_transcript "OTTMUST00000040432.1";
chr12	HAVANA	CDS	85733685	85733747	0	+	0	gene_id "ENSMUSG00000034266.7"; transcript_id "ENSMUST00000040536.6"; gene_type "protein_coding"; gene_name "Batf"; transcript_type "protein_coding"; transcript_name "Batf-201"; exon_number 1; exon_id "ENSMUSE00000335472.4"; level 2; protein_id "ENSMUSP00000040706.6"; transcript_support_level "1"; mgi_id "MGI:1859147"; tag "basic"; tag "Ensembl_canonical"; tag "GENCODE_Primary"; tag "appris_principal_1"; tag "CCDS"; ccdsid "CCDS26061.1"; havana_gene "OTTMUSG00000016692.1"; havana_transcript "OTTMUST00000040432.1";
chr12	HAVANA	exon	85736042	85736146	0	+	.	gene_id "ENSMUSG00000034266.7"; transcript_id "ENSMUST00000040536.6"; gene_type "protein_coding"; gene_name "Batf"; transcript_type "protein_coding"; transcript_name "Batf-201"; exon_number 2; exon_id "ENSMUSE00000295950.2"; level 2; protein_id "ENSMUSP00000040706.6"; transcript_support_level "1"; mgi_id "MGI:1859147"; tag "basic"; tag "Ensembl_canonical"; tag "GENCODE_Primary"; tag "appris_principal_1"; tag "CCDS"; ccdsid "CCDS26061.1"; havana_gene "OTTMUSG00000016692.1"; havana_transcript "OTTMUST00000040432.1";
chr12	HAVANA	CDS	85736042	85736146	0	+	0	gene_id "ENSMUSG00000034266.7"; transcript_id "ENSMUST00000040536.6"; gene_type "protein_coding"; gene_name "Batf"; transcript_type "protein_coding"; transcript_name "Batf-201"; exon_number 2; exon_id "ENSMUSE00000295950.2"; level 2; protein_id "ENSMUSP00000040706.6"; transcript_support_level "1"; mgi_id "MGI:1859147"; tag "basic"; tag "Ensembl_canonical"; tag "GENCODE_Primary"; tag "appris_principal_1"; tag "CCDS"; ccdsid "CCDS26061.1"; havana_gene "OTTMUSG00000016692.1"; havana_transcript "OTTMUST00000040432.1";
chr12	ENSEMBL_gcm37	exon	85736042	85736146	0.017240694325386	+	.	gene_id "ENSMUSG00000034266.7"; transcript_id "ENSMUSG00000034266.7_tx_2"; exon_id "chr12_85736042_85736146_+"; exonnum "2"; txlen "1245";
chr12	HAVANA	transcript	85736066	85736597	0	+	.	gene_id "ENSMUSG00000034266.7"; transcript_id "ENSMUST00000222781.2"; gene_type "protein_coding"; gene_name "Batf"; transcript_type "retained_intron"; transcript_name "Batf-202"; level 2; transcript_support_level "NA"; mgi_id "MGI:1859147"; havana_gene "OTTMUSG00000016692.1"; havana_transcript "OTTMUST00000163155.1";
chr12	HAVANA	exon	85736066	85736597	0	+	.	gene_id "ENSMUSG00000034266.7"; transcript_id "ENSMUST00000222781.2"; gene_type "protein_coding"; gene_name "Batf"; transcript_type "retained_intron"; transcript_name "Batf-202"; exon_number 1; exon_id "ENSMUSE00001419373.2"; level 2; transcript_support_level "NA"; mgi_id "MGI:1859147"; havana_gene "OTTMUSG00000016692.1"; havana_transcript "OTTMUST00000163155.1";
chr12	sragcm37_mid	exon	85746448	85746737	0.017240694325386	+	.	gene_id "ENSMUSG00000034266.7"; transcript_id "ENSMUSG00000034266.7_tx_2"; exon_id "chr12_85746448_85746737_+"; exonnum "3"; txlen "1245";
chr12	HAVANA	CDS	85755317	85755523	0	+	0	gene_id "ENSMUSG00000034266.7"; transcript_id "ENSMUST00000040536.6"; gene_type "protein_coding"; gene_name "Batf"; transcript_type "protein_coding"; transcript_name "Batf-201"; exon_number 3; exon_id "ENSMUSE00000295945.6"; level 2; protein_id "ENSMUSP00000040706.6"; transcript_support_level "1"; mgi_id "MGI:1859147"; tag "basic"; tag "Ensembl_canonical"; tag "GENCODE_Primary"; tag "appris_principal_1"; tag "CCDS"; ccdsid "CCDS26061.1"; havana_gene "OTTMUSG00000016692.1"; havana_transcript "OTTMUST00000040432.1";
chr12	HAVANA	exon	85755317	85755861	0	+	.	gene_id "ENSMUSG00000034266.7"; transcript_id "ENSMUST00000040536.6"; gene_type "protein_coding"; gene_name "Batf"; transcript_type "protein_coding"; transcript_name "Batf-201"; exon_number 3; exon_id "ENSMUSE00000295945.6"; level 2; protein_id "ENSMUSP00000040706.6"; transcript_support_level "1"; mgi_id "MGI:1859147"; tag "basic"; tag "Ensembl_canonical"; tag "GENCODE_Primary"; tag "appris_principal_1"; tag "CCDS"; ccdsid "CCDS26061.1"; havana_gene "OTTMUSG00000016692.1"; havana_transcript "OTTMUST00000040432.1";
chr12	ENSEMBL_gcm37	exon	85755317	85755861	0.017240694325386	+	.	gene_id "ENSMUSG00000034266.7"; transcript_id "ENSMUSG00000034266.7_tx_2"; exon_id "chr12_85755317_85755861_+"; exonnum "4"; txlen "1245";
chr12	HAVANA	stop_codon	85755524	85755526	0	+	0	gene_id "ENSMUSG00000034266.7"; transcript_id "ENSMUST00000040536.6"; gene_type "protein_coding"; gene_name "Batf"; transcript_type "protein_coding"; transcript_name "Batf-201"; exon_number 3; exon_id "ENSMUSE00000295945.6"; level 2; protein_id "ENSMUSP00000040706.6"; transcript_support_level "1"; mgi_id "MGI:1859147"; tag "basic"; tag "Ensembl_canonical"; tag "GENCODE_Primary"; tag "appris_principal_1"; tag "CCDS"; ccdsid "CCDS26061.1"; havana_gene "OTTMUSG00000016692.1"; havana_transcript "OTTMUST00000040432.1";
chr12	HAVANA	UTR	85755524	85755861	0	+	.	gene_id "ENSMUSG00000034266.7"; transcript_id "ENSMUST00000040536.6"; gene_type "protein_coding"; gene_name "Batf"; transcript_type "protein_coding"; transcript_name "Batf-201"; exon_number 3; exon_id "ENSMUSE00000295945.6"; level 2; protein_id "ENSMUSP00000040706.6"; transcript_support_level "1"; mgi_id "MGI:1859147"; tag "basic"; tag "Ensembl_canonical"; tag "GENCODE_Primary"; tag "appris_principal_1"; tag "CCDS"; ccdsid "CCDS26061.1"; havana_gene "OTTMUSG00000016692.1"; havana_transcript "OTTMUST00000040432.1";
chr12	HAVANA	gene	85775231	85775493	0	+	.	gene_id "ENSMUSG00000113464.2"; gene_type "processed_pseudogene"; gene_name "Gm47901"; level 2; mgi_id "MGI:6097139"; havana_gene "OTTMUSG00000067389.1";
chr12	HAVANA	transcript	85775231	85775493	0	+	.	gene_id "ENSMUSG00000113464.2"; transcript_id "ENSMUST00000220921.2"; gene_type "processed_pseudogene"; gene_name "Gm47901"; transcript_type "processed_pseudogene"; transcript_name "Gm47901-201"; level 2; transcript_support_level "NA"; mgi_id "MGI:6097139"; ont "PGO:0000004"; tag "basic"; tag "Ensembl_canonical"; tag "GENCODE_Primary"; havana_gene "OTTMUSG00000067389.1"; havana_transcript "OTTMUST00000163171.1";
chr12	HAVANA	exon	85775231	85775493	0	+	.	gene_id "ENSMUSG00000113464.2"; transcript_id "ENSMUST00000220921.2"; gene_type "processed_pseudogene"; gene_name "Gm47901"; transcript_type "processed_pseudogene"; transcript_name "Gm47901-201"; exon_number 1; exon_id "ENSMUSE00001415693.2"; level 2; transcript_support_level "NA"; mgi_id "MGI:6097139"; ont "PGO:0000004"; tag "basic"; tag "Ensembl_canonical"; tag "GENCODE_Primary"; havana_gene "OTTMUSG00000067389.1"; havana_transcript "OTTMUST00000163171.1";
chr12	HAVANA	UTR	85793313	85793625	0	+	.	gene_id "ENSMUSG00000034258.5"; transcript_id "ENSMUST00000040461.4"; gene_type "protein_coding"; gene_name "Flvcr2"; transcript_type "protein_coding"; transcript_name "Flvcr2-201"; exon_number 1; exon_id "ENSMUSE00000295850.2"; level 2; protein_id "ENSMUSP00000035569.4"; transcript_support_level "1"; mgi_id "MGI:2384974"; tag "basic"; tag "Ensembl_canonical"; tag "GENCODE_Primary"; tag "appris_principal_1"; tag "CCDS"; ccdsid "CCDS26062.1"; havana_gene "OTTMUSG00000067390.1"; havana_transcript "OTTMUST00000163172.1";
chr12	HAVANA	exon	85793313	85794363	0	+	.	gene_id "ENSMUSG00000034258.5"; transcript_id "ENSMUST00000040461.4"; gene_type "protein_coding"; gene_name "Flvcr2"; transcript_type "protein_coding"; transcript_name "Flvcr2-201"; exon_number 1; exon_id "ENSMUSE00000295850.2"; level 2; protein_id "ENSMUSP00000035569.4"; transcript_support_level "1"; mgi_id "MGI:2384974"; tag "basic"; tag "Ensembl_canonical"; tag "GENCODE_Primary"; tag "appris_principal_1"; tag "CCDS"; ccdsid "CCDS26062.1"; havana_gene "OTTMUSG00000067390.1"; havana_transcript "OTTMUST00000163172.1";
chr12	ENSEMBL_gcm37	exon	85793313	85794363	0.174747847593315	+	.	gene_id "ENSMUSG00000034258.5"; transcript_id "ENSMUSG00000034258.5_tx_3"; exon_id "chr12_85793313_85794363_+"; exonnum "1"; txlen "3528";
chr12	HAVANA	gene	85793313	85860359	0	+	.	gene_id "ENSMUSG00000034258.5"; gene_type "protein_coding"; gene_name "Flvcr2"; level 2; mgi_id "MGI:2384974"; havana_gene "OTTMUSG00000067390.1";
chr12	HAVANA	transcript	85793313	85860359	0	+	.	gene_id "ENSMUSG00000034258.5"; transcript_id "ENSMUST00000040461.4"; gene_type "protein_coding"; gene_name "Flvcr2"; transcript_type "protein_coding"; transcript_name "Flvcr2-201"; level 2; protein_id "ENSMUSP00000035569.4"; transcript_support_level "1"; mgi_id "MGI:2384974"; tag "basic"; tag "Ensembl_canonical"; tag "GENCODE_Primary"; tag "appris_principal_1"; tag "CCDS"; ccdsid "CCDS26062.1"; havana_gene "OTTMUSG00000067390.1"; havana_transcript "OTTMUST00000163172.1";
chr12	sragcm37_es	exon	85793429	85793931	0.174747847593315	+	.	gene_id "ENSMUSG00000034258.5"; transcript_id "ENSMUSG00000034258.5_tx_4"; exon_id "chr12_85793429_85793931_+"; exonnum "1"; txlen "2980";
chr12	HAVANA	start_codon	85793626	85793628	0	+	0	gene_id "ENSMUSG00000034258.5"; transcript_id "ENSMUST00000040461.4"; gene_type "protein_coding"; gene_name "Flvcr2"; transcript_type "protein_coding"; transcript_name "Flvcr2-201"; exon_number 1; exon_id "ENSMUSE00000295850.2"; level 2; protein_id "ENSMUSP00000035569.4"; transcript_support_level "1"; mgi_id "MGI:2384974"; tag "basic"; tag "Ensembl_canonical"; tag "GENCODE_Primary"; tag "appris_principal_1"; tag "CCDS"; ccdsid "CCDS26062.1"; havana_gene "OTTMUSG00000067390.1"; havana_transcript "OTTMUST00000163172.1";
chr12	HAVANA	CDS	85793626	85794363	0	+	0	gene_id "ENSMUSG00000034258.5"; transcript_id "ENSMUST00000040461.4"; gene_type "protein_coding"; gene_name "Flvcr2"; transcript_type "protein_coding"; transcript_name "Flvcr2-201"; exon_number 1; exon_id "ENSMUSE00000295850.2"; level 2; protein_id "ENSMUSP00000035569.4"; transcript_support_level "1"; mgi_id "MGI:2384974"; tag "basic"; tag "Ensembl_canonical"; tag "GENCODE_Primary"; tag "appris_principal_1"; tag "CCDS"; ccdsid "CCDS26062.1"; havana_gene "OTTMUSG00000067390.1"; havana_transcript "OTTMUST00000163172.1";
chr12	HAVANA	exon	85821604	85821672	0	+	.	gene_id "ENSMUSG00000034258.5"; transcript_id "ENSMUST00000221585.2"; gene_type "protein_coding"; gene_name "Flvcr2"; transcript_type "protein_coding_CDS_not_defined"; transcript_name "Flvcr2-202"; exon_number 1; exon_id "ENSMUSE00001416399.2"; level 2; transcript_support_level "5"; mgi_id "MGI:2384974"; havana_gene "OTTMUSG00000067390.1"; havana_transcript "OTTMUST00000163173.1";
chr12	HAVANA	transcript	85821604	85851148	0	+	.	gene_id "ENSMUSG00000034258.5"; transcript_id "ENSMUST00000221585.2"; gene_type "protein_coding"; gene_name "Flvcr2"; transcript_type "protein_coding_CDS_not_defined"; transcript_name "Flvcr2-202"; level 2; transcript_support_level "5"; mgi_id "MGI:2384974"; havana_gene "OTTMUSG00000067390.1"; havana_transcript "OTTMUST00000163173.1";
chr12	HAVANA	exon	85829731	85829872	0	+	.	gene_id "ENSMUSG00000034258.5"; transcript_id "ENSMUST00000040461.4"; gene_type "protein_coding"; gene_name "Flvcr2"; transcript_type "protein_coding"; transcript_name "Flvcr2-201"; exon_number 2; exon_id "ENSMUSE00000295844.2"; level 2; protein_id "ENSMUSP00000035569.4"; transcript_support_level "1"; mgi_id "MGI:2384974"; tag "basic"; tag "Ensembl_canonical"; tag "GENCODE_Primary"; tag "appris_principal_1"; tag "CCDS"; ccdsid "CCDS26062.1"; havana_gene "OTTMUSG00000067390.1"; havana_transcript "OTTMUST00000163172.1";
chr12	HAVANA	CDS	85829731	85829872	0	+	0	gene_id "ENSMUSG00000034258.5"; transcript_id "ENSMUST00000040461.4"; gene_type "protein_coding"; gene_name "Flvcr2"; transcript_type "protein_coding"; transcript_name "Flvcr2-201"; exon_number 2; exon_id "ENSMUSE00000295844.2"; level 2; protein_id "ENSMUSP00000035569.4"; transcript_support_level "1"; mgi_id "MGI:2384974"; tag "basic"; tag "Ensembl_canonical"; tag "GENCODE_Primary"; tag "appris_principal_1"; tag "CCDS"; ccdsid "CCDS26062.1"; havana_gene "OTTMUSG00000067390.1"; havana_transcript "OTTMUST00000163172.1";
chr12	HAVANA	exon	85829731	85829872	0	+	.	gene_id "ENSMUSG00000034258.5"; transcript_id "ENSMUST00000221585.2"; gene_type "protein_coding"; gene_name "Flvcr2"; transcript_type "protein_coding_CDS_not_defined"; transcript_name "Flvcr2-202"; exon_number 2; exon_id "ENSMUSE00001418458.2"; level 2; transcript_support_level "5"; mgi_id "MGI:2384974"; havana_gene "OTTMUSG00000067390.1"; havana_transcript "OTTMUST00000163173.1";
chr12	ENSEMBL_gcm37	exon	85829731	85829872	0.174747847593315	+	.	gene_id "ENSMUSG00000034258.5"; transcript_id "ENSMUSG00000034258.5_tx_3"; exon_id "chr12_85829731_85829872_+"; exonnum "2"; txlen "3528";
chr12	ENSEMBL_gcm37	exon	85829731	85829872	0.174747847593315	+	.	gene_id "ENSMUSG00000034258.5"; transcript_id "ENSMUSG00000034258.5_tx_4"; exon_id "chr12_85829731_85829872_+"; exonnum "2"; txlen "2980";
chr12	sragcm37_mid	exon	85830943	85831035	0.174747847593315	+	.	gene_id "ENSMUSG00000034258.5"; transcript_id "ENSMUSG00000034258.5_tx_3"; exon_id "chr12_85830943_85831035_+"; exonnum "3"; txlen "3528";
chr12	sragcm37_mid	exon	85830943	85831035	0.174747847593315	+	.	gene_id "ENSMUSG00000034258.5"; transcript_id "ENSMUSG00000034258.5_tx_4"; exon_id "chr12_85830943_85831035_+"; exonnum "3"; txlen "2980";
chr12	HAVANA	exon	85832862	85833002	0	+	.	gene_id "ENSMUSG00000034258.5"; transcript_id "ENSMUST00000040461.4"; gene_type "protein_coding"; gene_name "Flvcr2"; transcript_type "protein_coding"; transcript_name "Flvcr2-201"; exon_number 3; exon_id "ENSMUSE00000295839.2"; level 2; protein_id "ENSMUSP00000035569.4"; transcript_support_level "1"; mgi_id "MGI:2384974"; tag "basic"; tag "Ensembl_canonical"; tag "GENCODE_Primary"; tag "appris_principal_1"; tag "CCDS"; ccdsid "CCDS26062.1"; havana_gene "OTTMUSG00000067390.1"; havana_transcript "OTTMUST00000163172.1";
chr12	HAVANA	CDS	85832862	85833002	0	+	2	gene_id "ENSMUSG00000034258.5"; transcript_id "ENSMUST00000040461.4"; gene_type "protein_coding"; gene_name "Flvcr2"; transcript_type "protein_coding"; transcript_name "Flvcr2-201"; exon_number 3; exon_id "ENSMUSE00000295839.2"; level 2; protein_id "ENSMUSP00000035569.4"; transcript_support_level "1"; mgi_id "MGI:2384974"; tag "basic"; tag "Ensembl_canonical"; tag "GENCODE_Primary"; tag "appris_principal_1"; tag "CCDS"; ccdsid "CCDS26062.1"; havana_gene "OTTMUSG00000067390.1"; havana_transcript "OTTMUST00000163172.1";
chr12	HAVANA	exon	85832862	85833002	0	+	.	gene_id "ENSMUSG00000034258.5"; transcript_id "ENSMUST00000221585.2"; gene_type "protein_coding"; gene_name "Flvcr2"; transcript_type "protein_coding_CDS_not_defined"; transcript_name "Flvcr2-202"; exon_number 3; exon_id "ENSMUSE00001416088.2"; level 2; transcript_support_level "5"; mgi_id "MGI:2384974"; havana_gene "OTTMUSG00000067390.1"; havana_transcript "OTTMUST00000163173.1";
chr12	ENSEMBL_gcm37	exon	85832862	85833002	0.174747847593315	+	.	gene_id "ENSMUSG00000034258.5"; transcript_id "ENSMUSG00000034258.5_tx_3"; exon_id "chr12_85832862_85833002_+"; exonnum "4"; txlen "3528";
chr12	ENSEMBL_gcm37	exon	85832862	85833002	0.174747847593315	+	.	gene_id "ENSMUSG00000034258.5"; transcript_id "ENSMUSG00000034258.5_tx_4"; exon_id "chr12_85832862_85833002_+"; exonnum "4"; txlen "2980";
chr12	HAVANA	exon	85842949	85843016	0	+	.	gene_id "ENSMUSG00000034258.5"; transcript_id "ENSMUST00000040461.4"; gene_type "protein_coding"; gene_name "Flvcr2"; transcript_type "protein_coding"; transcript_name "Flvcr2-201"; exon_number 4; exon_id "ENSMUSE00000295832.4"; level 2; protein_id "ENSMUSP00000035569.4"; transcript_support_level "1"; mgi_id "MGI:2384974"; tag "basic"; tag "Ensembl_canonical"; tag "GENCODE_Primary"; tag "appris_principal_1"; tag "CCDS"; ccdsid "CCDS26062.1"; havana_gene "OTTMUSG00000067390.1"; havana_transcript "OTTMUST00000163172.1";
chr12	HAVANA	CDS	85842949	85843016	0	+	2	gene_id "ENSMUSG00000034258.5"; transcript_id "ENSMUST00000040461.4"; gene_type "protein_coding"; gene_name "Flvcr2"; transcript_type "protein_coding"; transcript_name "Flvcr2-201"; exon_number 4; exon_id "ENSMUSE00000295832.4"; level 2; protein_id "ENSMUSP00000035569.4"; transcript_support_level "1"; mgi_id "MGI:2384974"; tag "basic"; tag "Ensembl_canonical"; tag "GENCODE_Primary"; tag "appris_principal_1"; tag "CCDS"; ccdsid "CCDS26062.1"; havana_gene "OTTMUSG00000067390.1"; havana_transcript "OTTMUST00000163172.1";
chr12	HAVANA	exon	85842949	85843016	0	+	.	gene_id "ENSMUSG00000034258.5"; transcript_id "ENSMUST00000221585.2"; gene_type "protein_coding"; gene_name "Flvcr2"; transcript_type "protein_coding_CDS_not_defined"; transcript_name "Flvcr2-202"; exon_number 4; exon_id "ENSMUSE00001418860.2"; level 2; transcript_support_level "5"; mgi_id "MGI:2384974"; havana_gene "OTTMUSG00000067390.1"; havana_transcript "OTTMUST00000163173.1";
chr12	ENSEMBL_gcm37	exon	85842949	85843016	0.174747847593315	+	.	gene_id "ENSMUSG00000034258.5"; transcript_id "ENSMUSG00000034258.5_tx_3"; exon_id "chr12_85842949_85843016_+"; exonnum "5"; txlen "3528";
chr12	ENSEMBL_gcm37	exon	85842949	85843016	0.174747847593315	+	.	gene_id "ENSMUSG00000034258.5"; transcript_id "ENSMUSG00000034258.5_tx_4"; exon_id "chr12_85842949_85843016_+"; exonnum "5"; txlen "2980";
chr12	HAVANA	exon	85845272	85845375	0	+	.	gene_id "ENSMUSG00000034258.5"; transcript_id "ENSMUST00000040461.4"; gene_type "protein_coding"; gene_name "Flvcr2"; transcript_type "protein_coding"; transcript_name "Flvcr2-201"; exon_number 5; exon_id "ENSMUSE00000295826.4"; level 2; protein_id "ENSMUSP00000035569.4"; transcript_support_level "1"; mgi_id "MGI:2384974"; tag "basic"; tag "Ensembl_canonical"; tag "GENCODE_Primary"; tag "appris_principal_1"; tag "CCDS"; ccdsid "CCDS26062.1"; havana_gene "OTTMUSG00000067390.1"; havana_transcript "OTTMUST00000163172.1";
chr12	HAVANA	CDS	85845272	85845375	0	+	0	gene_id "ENSMUSG00000034258.5"; transcript_id "ENSMUST00000040461.4"; gene_type "protein_coding"; gene_name "Flvcr2"; transcript_type "protein_coding"; transcript_name "Flvcr2-201"; exon_number 5; exon_id "ENSMUSE00000295826.4"; level 2; protein_id "ENSMUSP00000035569.4"; transcript_support_level "1"; mgi_id "MGI:2384974"; tag "basic"; tag "Ensembl_canonical"; tag "GENCODE_Primary"; tag "appris_principal_1"; tag "CCDS"; ccdsid "CCDS26062.1"; havana_gene "OTTMUSG00000067390.1"; havana_transcript "OTTMUST00000163172.1";
chr12	HAVANA	exon	85845272	85845375	0	+	.	gene_id "ENSMUSG00000034258.5"; transcript_id "ENSMUST00000221585.2"; gene_type "protein_coding"; gene_name "Flvcr2"; transcript_type "protein_coding_CDS_not_defined"; transcript_name "Flvcr2-202"; exon_number 5; exon_id "ENSMUSE00001421096.2"; level 2; transcript_support_level "5"; mgi_id "MGI:2384974"; havana_gene "OTTMUSG00000067390.1"; havana_transcript "OTTMUST00000163173.1";
chr12	ENSEMBL_gcm37	exon	85845272	85845375	0.174747847593315	+	.	gene_id "ENSMUSG00000034258.5"; transcript_id "ENSMUSG00000034258.5_tx_3"; exon_id "chr12_85845272_85845375_+"; exonnum "6"; txlen "3528";
chr12	ENSEMBL_gcm37	exon	85845272	85845375	0.174747847593315	+	.	gene_id "ENSMUSG00000034258.5"; transcript_id "ENSMUSG00000034258.5_tx_4"; exon_id "chr12_85845272_85845375_+"; exonnum "6"; txlen "2980";
chr12	HAVANA	exon	85849909	85850019	0	+	.	gene_id "ENSMUSG00000034258.5"; transcript_id "ENSMUST00000040461.4"; gene_type "protein_coding"; gene_name "Flvcr2"; transcript_type "protein_coding"; transcript_name "Flvcr2-201"; exon_number 6; exon_id "ENSMUSE00000295820.4"; level 2; protein_id "ENSMUSP00000035569.4"; transcript_support_level "1"; mgi_id "MGI:2384974"; tag "basic"; tag "Ensembl_canonical"; tag "GENCODE_Primary"; tag "appris_principal_1"; tag "CCDS"; ccdsid "CCDS26062.1"; havana_gene "OTTMUSG00000067390.1"; havana_transcript "OTTMUST00000163172.1";
chr12	HAVANA	CDS	85849909	85850019	0	+	1	gene_id "ENSMUSG00000034258.5"; transcript_id "ENSMUST00000040461.4"; gene_type "protein_coding"; gene_name "Flvcr2"; transcript_type "protein_coding"; transcript_name "Flvcr2-201"; exon_number 6; exon_id "ENSMUSE00000295820.4"; level 2; protein_id "ENSMUSP00000035569.4"; transcript_support_level "1"; mgi_id "MGI:2384974"; tag "basic"; tag "Ensembl_canonical"; tag "GENCODE_Primary"; tag "appris_principal_1"; tag "CCDS"; ccdsid "CCDS26062.1"; havana_gene "OTTMUSG00000067390.1"; havana_transcript "OTTMUST00000163172.1";
chr12	HAVANA	exon	85849909	85850019	0	+	.	gene_id "ENSMUSG00000034258.5"; transcript_id "ENSMUST00000221585.2"; gene_type "protein_coding"; gene_name "Flvcr2"; transcript_type "protein_coding_CDS_not_defined"; transcript_name "Flvcr2-202"; exon_number 6; exon_id "ENSMUSE00001414414.2"; level 2; transcript_support_level "5"; mgi_id "MGI:2384974"; havana_gene "OTTMUSG00000067390.1"; havana_transcript "OTTMUST00000163173.1";
chr12	ENSEMBL_gcm37	exon	85849909	85850019	0.174747847593315	+	.	gene_id "ENSMUSG00000034258.5"; transcript_id "ENSMUSG00000034258.5_tx_3"; exon_id "chr12_85849909_85850019_+"; exonnum "7"; txlen "3528";
chr12	ENSEMBL_gcm37	exon	85849909	85850019	0.174747847593315	+	.	gene_id "ENSMUSG00000034258.5"; transcript_id "ENSMUSG00000034258.5_tx_4"; exon_id "chr12_85849909_85850019_+"; exonnum "7"; txlen "2980";
chr12	HAVANA	exon	85851142	85851148	0	+	.	gene_id "ENSMUSG00000034258.5"; transcript_id "ENSMUST00000221585.2"; gene_type "protein_coding"; gene_name "Flvcr2"; transcript_type "protein_coding_CDS_not_defined"; transcript_name "Flvcr2-202"; exon_number 7; exon_id "ENSMUSE00001472707.2"; level 2; transcript_support_level "5"; mgi_id "MGI:2384974"; havana_gene "OTTMUSG00000067390.1"; havana_transcript "OTTMUST00000163173.1";
chr12	HAVANA	exon	85851142	85851247	0	+	.	gene_id "ENSMUSG00000034258.5"; transcript_id "ENSMUST00000040461.4"; gene_type "protein_coding"; gene_name "Flvcr2"; transcript_type "protein_coding"; transcript_name "Flvcr2-201"; exon_number 7; exon_id "ENSMUSE00000474110.3"; level 2; protein_id "ENSMUSP00000035569.4"; transcript_support_level "1"; mgi_id "MGI:2384974"; tag "basic"; tag "Ensembl_canonical"; tag "GENCODE_Primary"; tag "appris_principal_1"; tag "CCDS"; ccdsid "CCDS26062.1"; havana_gene "OTTMUSG00000067390.1"; havana_transcript "OTTMUST00000163172.1";
chr12	HAVANA	CDS	85851142	85851247	0	+	1	gene_id "ENSMUSG00000034258.5"; transcript_id "ENSMUST00000040461.4"; gene_type "protein_coding"; gene_name "Flvcr2"; transcript_type "protein_coding"; transcript_name "Flvcr2-201"; exon_number 7; exon_id "ENSMUSE00000474110.3"; level 2; protein_id "ENSMUSP00000035569.4"; transcript_support_level "1"; mgi_id "MGI:2384974"; tag "basic"; tag "Ensembl_canonical"; tag "GENCODE_Primary"; tag "appris_principal_1"; tag "CCDS"; ccdsid "CCDS26062.1"; havana_gene "OTTMUSG00000067390.1"; havana_transcript "OTTMUST00000163172.1";
chr12	ENSEMBL_gcm37	exon	85851142	85851247	0.174747847593315	+	.	gene_id "ENSMUSG00000034258.5"; transcript_id "ENSMUSG00000034258.5_tx_3"; exon_id "chr12_85851142_85851247_+"; exonnum "8"; txlen "3528";
chr12	ENSEMBL_gcm37	exon	85851142	85851247	0.174747847593315	+	.	gene_id "ENSMUSG00000034258.5"; transcript_id "ENSMUSG00000034258.5_tx_4"; exon_id "chr12_85851142_85851247_+"; exonnum "8"; txlen "2980";
chr12	HAVANA	exon	85851370	85851481	0	+	.	gene_id "ENSMUSG00000034258.5"; transcript_id "ENSMUST00000040461.4"; gene_type "protein_coding"; gene_name "Flvcr2"; transcript_type "protein_coding"; transcript_name "Flvcr2-201"; exon_number 8; exon_id "ENSMUSE00000295811.4"; level 2; protein_id "ENSMUSP00000035569.4"; transcript_support_level "1"; mgi_id "MGI:2384974"; tag "basic"; tag "Ensembl_canonical"; tag "GENCODE_Primary"; tag "appris_principal_1"; tag "CCDS"; ccdsid "CCDS26062.1"; havana_gene "OTTMUSG00000067390.1"; havana_transcript "OTTMUST00000163172.1";
chr12	HAVANA	CDS	85851370	85851481	0	+	0	gene_id "ENSMUSG00000034258.5"; transcript_id "ENSMUST00000040461.4"; gene_type "protein_coding"; gene_name "Flvcr2"; transcript_type "protein_coding"; transcript_name "Flvcr2-201"; exon_number 8; exon_id "ENSMUSE00000295811.4"; level 2; protein_id "ENSMUSP00000035569.4"; transcript_support_level "1"; mgi_id "MGI:2384974"; tag "basic"; tag "Ensembl_canonical"; tag "GENCODE_Primary"; tag "appris_principal_1"; tag "CCDS"; ccdsid "CCDS26062.1"; havana_gene "OTTMUSG00000067390.1"; havana_transcript "OTTMUST00000163172.1";
chr12	ENSEMBL_gcm37	exon	85851370	85851481	0.174747847593315	+	.	gene_id "ENSMUSG00000034258.5"; transcript_id "ENSMUSG00000034258.5_tx_3"; exon_id "chr12_85851370_85851481_+"; exonnum "9"; txlen "3528";
chr12	ENSEMBL_gcm37	exon	85851370	85851481	0.174747847593315	+	.	gene_id "ENSMUSG00000034258.5"; transcript_id "ENSMUSG00000034258.5_tx_4"; exon_id "chr12_85851370_85851481_+"; exonnum "9"; txlen "2980";
chr12	HAVANA	exon	85851970	85852025	0	+	.	gene_id "ENSMUSG00000034258.5"; transcript_id "ENSMUST00000040461.4"; gene_type "protein_coding"; gene_name "Flvcr2"; transcript_type "protein_coding"; transcript_name "Flvcr2-201"; exon_number 9; exon_id "ENSMUSE00000295806.4"; level 2; protein_id "ENSMUSP00000035569.4"; transcript_support_level "1"; mgi_id "MGI:2384974"; tag "basic"; tag "Ensembl_canonical"; tag "GENCODE_Primary"; tag "appris_principal_1"; tag "CCDS"; ccdsid "CCDS26062.1"; havana_gene "OTTMUSG00000067390.1"; havana_transcript "OTTMUST00000163172.1";
chr12	HAVANA	CDS	85851970	85852025	0	+	2	gene_id "ENSMUSG00000034258.5"; transcript_id "ENSMUST00000040461.4"; gene_type "protein_coding"; gene_name "Flvcr2"; transcript_type "protein_coding"; transcript_name "Flvcr2-201"; exon_number 9; exon_id "ENSMUSE00000295806.4"; level 2; protein_id "ENSMUSP00000035569.4"; transcript_support_level "1"; mgi_id "MGI:2384974"; tag "basic"; tag "Ensembl_canonical"; tag "GENCODE_Primary"; tag "appris_principal_1"; tag "CCDS"; ccdsid "CCDS26062.1"; havana_gene "OTTMUSG00000067390.1"; havana_transcript "OTTMUST00000163172.1";
chr12	ENSEMBL_gcm37	exon	85851970	85852025	0.174747847593315	+	.	gene_id "ENSMUSG00000034258.5"; transcript_id "ENSMUSG00000034258.5_tx_3"; exon_id "chr12_85851970_85852025_+"; exonnum "10"; txlen "3528";
chr12	ENSEMBL_gcm37	exon	85851970	85852025	0.174747847593315	+	.	gene_id "ENSMUSG00000034258.5"; transcript_id "ENSMUSG00000034258.5_tx_4"; exon_id "chr12_85851970_85852025_+"; exonnum "10"; txlen "2980";
chr12	HAVANA	CDS	85858816	85858890	0	+	0	gene_id "ENSMUSG00000034258.5"; transcript_id "ENSMUST00000040461.4"; gene_type "protein_coding"; gene_name "Flvcr2"; transcript_type "protein_coding"; transcript_name "Flvcr2-201"; exon_number 10; exon_id "ENSMUSE00000295802.4"; level 2; protein_id "ENSMUSP00000035569.4"; transcript_support_level "1"; mgi_id "MGI:2384974"; tag "basic"; tag "Ensembl_canonical"; tag "GENCODE_Primary"; tag "appris_principal_1"; tag "CCDS"; ccdsid "CCDS26062.1"; havana_gene "OTTMUSG00000067390.1"; havana_transcript "OTTMUST00000163172.1";
chr12	HAVANA	exon	85858816	85860359	0	+	.	gene_id "ENSMUSG00000034258.5"; transcript_id "ENSMUST00000040461.4"; gene_type "protein_coding"; gene_name "Flvcr2"; transcript_type "protein_coding"; transcript_name "Flvcr2-201"; exon_number 10; exon_id "ENSMUSE00000295802.4"; level 2; protein_id "ENSMUSP00000035569.4"; transcript_support_level "1"; mgi_id "MGI:2384974"; tag "basic"; tag "Ensembl_canonical"; tag "GENCODE_Primary"; tag "appris_principal_1"; tag "CCDS"; ccdsid "CCDS26062.1"; havana_gene "OTTMUSG00000067390.1"; havana_transcript "OTTMUST00000163172.1";
chr12	ENSEMBL_gcm37	exon	85858816	85860359	0.174747847593315	+	.	gene_id "ENSMUSG00000034258.5"; transcript_id "ENSMUSG00000034258.5_tx_3"; exon_id "chr12_85858816_85860359_+"; exonnum "11"; txlen "3528";
chr12	ENSEMBL_gcm37	exon	85858816	85860359	0.174747847593315	+	.	gene_id "ENSMUSG00000034258.5"; transcript_id "ENSMUSG00000034258.5_tx_4"; exon_id "chr12_85858816_85860359_+"; exonnum "11"; txlen "2980";
chr12	HAVANA	stop_codon	85858891	85858893	0	+	0	gene_id "ENSMUSG00000034258.5"; transcript_id "ENSMUST00000040461.4"; gene_type "protein_coding"; gene_name "Flvcr2"; transcript_type "protein_coding"; transcript_name "Flvcr2-201"; exon_number 10; exon_id "ENSMUSE00000295802.4"; level 2; protein_id "ENSMUSP00000035569.4"; transcript_support_level "1"; mgi_id "MGI:2384974"; tag "basic"; tag "Ensembl_canonical"; tag "GENCODE_Primary"; tag "appris_principal_1"; tag "CCDS"; ccdsid "CCDS26062.1"; havana_gene "OTTMUSG00000067390.1"; havana_transcript "OTTMUST00000163172.1";
chr12	HAVANA	UTR	85858891	85860359	0	+	.	gene_id "ENSMUSG00000034258.5"; transcript_id "ENSMUST00000040461.4"; gene_type "protein_coding"; gene_name "Flvcr2"; transcript_type "protein_coding"; transcript_name "Flvcr2-201"; exon_number 10; exon_id "ENSMUSE00000295802.4"; level 2; protein_id "ENSMUSP00000035569.4"; transcript_support_level "1"; mgi_id "MGI:2384974"; tag "basic"; tag "Ensembl_canonical"; tag "GENCODE_Primary"; tag "appris_principal_1"; tag "CCDS"; ccdsid "CCDS26062.1"; havana_gene "OTTMUSG00000067390.1"; havana_transcript "OTTMUST00000163172.1";
chr12	HAVANA	exon	85871433	85871505	0	+	.	gene_id "ENSMUSG00000012609.20"; transcript_id "ENSMUST00000177188.8"; gene_type "protein_coding"; gene_name "Ttll5"; transcript_type "protein_coding"; transcript_name "Ttll5-218"; exon_number 1; exon_id "ENSMUSE00000961659.2"; level 2; protein_id "ENSMUSP00000134928.2"; transcript_support_level "5"; mgi_id "MGI:2443657"; tag "mRNA_end_NF"; tag "cds_end_NF"; tag "alternative_5_UTR"; havana_gene "OTTMUSG00000022958.1"; havana_transcript "OTTMUST00000110547.1";
chr12	HAVANA	UTR	85871433	85871505	0	+	.	gene_id "ENSMUSG00000012609.20"; transcript_id "ENSMUST00000177188.8"; gene_type "protein_coding"; gene_name "Ttll5"; transcript_type "protein_coding"; transcript_name "Ttll5-218"; exon_number 1; exon_id "ENSMUSE00000961659.2"; level 2; protein_id "ENSMUSP00000134928.2"; transcript_support_level "5"; mgi_id "MGI:2443657"; tag "mRNA_end_NF"; tag "cds_end_NF"; tag "alternative_5_UTR"; havana_gene "OTTMUSG00000022958.1"; havana_transcript "OTTMUST00000110547.1";
chr12	ENSEMBL_gcm37	exon	85871433	85871505	1.29686005511383	+	.	gene_id "ENSMUSG00000012609.20"; transcript_id "ENSMUSG00000012609.20_tx_90"; exon_id "chr12_85871433_85871505_+"; exonnum "1"; txlen "1265";
chr12	ENSEMBL_gcm37	exon	85871433	85871505	1.24854242509964	+	.	gene_id "ENSMUSG00000012609.20"; transcript_id "ENSMUSG00000012609.20_tx_91"; exon_id "chr12_85871433_85871505_+"; exonnum "1"; txlen "1318";
chr12	HAVANA	transcript	85871433	85904179	0	+	.	gene_id "ENSMUSG00000012609.20"; transcript_id "ENSMUST00000177188.8"; gene_type "protein_coding"; gene_name "Ttll5"; transcript_type "protein_coding"; transcript_name "Ttll5-218"; level 2; protein_id "ENSMUSP00000134928.2"; transcript_support_level "5"; mgi_id "MGI:2443657"; tag "mRNA_end_NF"; tag "cds_end_NF"; tag "alternative_5_UTR"; havana_gene "OTTMUSG00000022958.1"; havana_transcript "OTTMUST00000110547.1";
chr12	HAVANA	gene	85871433	86108667	0	+	.	gene_id "ENSMUSG00000012609.20"; gene_type "protein_coding"; gene_name "Ttll5"; level 1; mgi_id "MGI:2443657"; havana_gene "OTTMUSG00000022958.1";
chr12	HAVANA	UTR	85871447	85873324	0	+	.	gene_id "ENSMUSG00000012609.20"; transcript_id "ENSMUST00000095536.10"; gene_type "protein_coding"; gene_name "Ttll5"; transcript_type "protein_coding"; transcript_name "Ttll5-203"; exon_number 1; exon_id "ENSMUSE00000611558.3"; level 2; protein_id "ENSMUSP00000093192.4"; transcript_support_level "2"; mgi_id "MGI:2443657"; tag "basic"; havana_gene "OTTMUSG00000022958.1"; havana_transcript "OTTMUST00000055068.1";
chr12	HAVANA	exon	85871447	85873398	0	+	.	gene_id "ENSMUSG00000012609.20"; transcript_id "ENSMUST00000095536.10"; gene_type "protein_coding"; gene_name "Ttll5"; transcript_type "protein_coding"; transcript_name "Ttll5-203"; exon_number 1; exon_id "ENSMUSE00000611558.3"; level 2; protein_id "ENSMUSP00000093192.4"; transcript_support_level "2"; mgi_id "MGI:2443657"; tag "basic"; havana_gene "OTTMUSG00000022958.1"; havana_transcript "OTTMUST00000055068.1";
chr12	HAVANA	transcript	85871447	85941519	0	+	.	gene_id "ENSMUSG00000012609.20"; transcript_id "ENSMUST00000095536.10"; gene_type "protein_coding"; gene_name "Ttll5"; transcript_type "protein_coding"; transcript_name "Ttll5-203"; level 2; protein_id "ENSMUSP00000093192.4"; transcript_support_level "2"; mgi_id "MGI:2443657"; tag "basic"; havana_gene "OTTMUSG00000022958.1"; havana_transcript "OTTMUST00000055068.1";
chr12	HAVANA	exon	85871481	85871860	0	+	.	gene_id "ENSMUSG00000012609.20"; transcript_id "ENSMUST00000110220.9"; gene_type "protein_coding"; gene_name "Ttll5"; transcript_type "protein_coding"; transcript_name "Ttll5-204"; exon_number 1; exon_id "ENSMUSE00000683131.2"; level 2; protein_id "ENSMUSP00000105849.3"; transcript_support_level "1"; mgi_id "MGI:2443657"; tag "basic"; havana_gene "OTTMUSG00000022958.1"; havana_transcript "OTTMUST00000055067.1";
chr12	HAVANA	UTR	85871481	85871860	0	+	.	gene_id "ENSMUSG00000012609.20"; transcript_id "ENSMUST00000110220.9"; gene_type "protein_coding"; gene_name "Ttll5"; transcript_type "protein_coding"; transcript_name "Ttll5-204"; exon_number 1; exon_id "ENSMUSE00000683131.2"; level 2; protein_id "ENSMUSP00000105849.3"; transcript_support_level "1"; mgi_id "MGI:2443657"; tag "basic"; havana_gene "OTTMUSG00000022958.1"; havana_transcript "OTTMUST00000055067.1";
chr12	HAVANA	transcript	85871481	85931212	0	+	.	gene_id "ENSMUSG00000012609.20"; transcript_id "ENSMUST00000110220.9"; gene_type "protein_coding"; gene_name "Ttll5"; transcript_type "protein_coding"; transcript_name "Ttll5-204"; level 2; protein_id "ENSMUSP00000105849.3"; transcript_support_level "1"; mgi_id "MGI:2443657"; tag "basic"; havana_gene "OTTMUSG00000022958.1"; havana_transcript "OTTMUST00000055067.1";
chr12	HAVANA	exon	85871484	85871860	0	+	.	gene_id "ENSMUSG00000012609.20"; transcript_id "ENSMUST00000040179.14"; gene_type "protein_coding"; gene_name "Ttll5"; transcript_type "protein_coding"; transcript_name "Ttll5-201"; exon_number 1; exon_id "ENSMUSE00000955817.2"; level 2; protein_id "ENSMUSP00000048809.8"; transcript_support_level "1"; mgi_id "MGI:2443657"; tag "basic"; tag "Ensembl_canonical"; tag "GENCODE_Primary"; tag "appris_principal_2"; tag "CCDS"; ccdsid "CCDS36499.2"; havana_gene "OTTMUSG00000022958.1"; havana_transcript "OTTMUST00000054969.1";
chr12	HAVANA	UTR	85871484	85871860	0	+	.	gene_id "ENSMUSG00000012609.20"; transcript_id "ENSMUST00000040179.14"; gene_type "protein_coding"; gene_name "Ttll5"; transcript_type "protein_coding"; transcript_name "Ttll5-201"; exon_number 1; exon_id "ENSMUSE00000955817.2"; level 2; protein_id "ENSMUSP00000048809.8"; transcript_support_level "1"; mgi_id "MGI:2443657"; tag "basic"; tag "Ensembl_canonical"; tag "GENCODE_Primary"; tag "appris_principal_2"; tag "CCDS"; ccdsid "CCDS36499.2"; havana_gene "OTTMUSG00000022958.1"; havana_transcript "OTTMUST00000054969.1";
chr12	HAVANA	transcript	85871484	86100534	0	+	.	gene_id "ENSMUSG00000012609.20"; transcript_id "ENSMUST00000040179.14"; gene_type "protein_coding"; gene_name "Ttll5"; transcript_type "protein_coding"; transcript_name "Ttll5-201"; level 2; protein_id "ENSMUSP00000048809.8"; transcript_support_level "1"; mgi_id "MGI:2443657"; tag "basic"; tag "Ensembl_canonical"; tag "GENCODE_Primary"; tag "appris_principal_2"; tag "CCDS"; ccdsid "CCDS36499.2"; havana_gene "OTTMUSG00000022958.1"; havana_transcript "OTTMUST00000054969.1";
chr12	HAVANA	exon	85871742	85871860	0	+	.	gene_id "ENSMUSG00000012609.20"; transcript_id "ENSMUST00000176695.8"; gene_type "protein_coding"; gene_name "Ttll5"; transcript_type "nonsense_mediated_decay"; transcript_name "Ttll5-214"; exon_number 1; exon_id "ENSMUSE00000809114.3"; level 2; protein_id "ENSMUSP00000135852.2"; transcript_support_level "5"; mgi_id "MGI:2443657"; tag "not_organism_supported"; havana_gene "OTTMUSG00000022958.1"; havana_transcript "OTTMUST00000110537.1";
chr12	HAVANA	UTR	85871742	85871860	0	+	.	gene_id "ENSMUSG00000012609.20"; transcript_id "ENSMUST00000176695.8"; gene_type "protein_coding"; gene_name "Ttll5"; transcript_type "nonsense_mediated_decay"; transcript_name "Ttll5-214"; exon_number 1; exon_id "ENSMUSE00000809114.3"; level 2; protein_id "ENSMUSP00000135852.2"; transcript_support_level "5"; mgi_id "MGI:2443657"; tag "not_organism_supported"; havana_gene "OTTMUSG00000022958.1"; havana_transcript "OTTMUST00000110537.1";
chr12	HAVANA	transcript	85871742	86062826	0	+	.	gene_id "ENSMUSG00000012609.20"; transcript_id "ENSMUST00000176695.8"; gene_type "protein_coding"; gene_name "Ttll5"; transcript_type "nonsense_mediated_decay"; transcript_name "Ttll5-214"; level 2; protein_id "ENSMUSP00000135852.2"; transcript_support_level "5"; mgi_id "MGI:2443657"; tag "not_organism_supported"; havana_gene "OTTMUSG00000022958.1"; havana_transcript "OTTMUST00000110537.1";
chr12	HAVANA	exon	85871743	85871860	0	+	.	gene_id "ENSMUSG00000012609.20"; transcript_id "ENSMUST00000040273.14"; gene_type "protein_coding"; gene_name "Ttll5"; transcript_type "protein_coding"; transcript_name "Ttll5-202"; exon_number 1; exon_id "ENSMUSE00000683147.2"; level 2; protein_id "ENSMUSP00000039939.7"; transcript_support_level "5"; mgi_id "MGI:2443657"; tag "not_organism_supported"; tag "basic"; tag "appris_alternative_2"; tag "CCDS"; ccdsid "CCDS83991.1"; havana_gene "OTTMUSG00000022958.1"; havana_transcript "OTTMUST00000055210.1";
chr12	HAVANA	UTR	85871743	85871860	0	+	.	gene_id "ENSMUSG00000012609.20"; transcript_id "ENSMUST00000040273.14"; gene_type "protein_coding"; gene_name "Ttll5"; transcript_type "protein_coding"; transcript_name "Ttll5-202"; exon_number 1; exon_id "ENSMUSE00000683147.2"; level 2; protein_id "ENSMUSP00000039939.7"; transcript_support_level "5"; mgi_id "MGI:2443657"; tag "not_organism_supported"; tag "basic"; tag "appris_alternative_2"; tag "CCDS"; ccdsid "CCDS83991.1"; havana_gene "OTTMUSG00000022958.1"; havana_transcript "OTTMUST00000055210.1";
chr12	ENSEMBL_gcm37	exon	85871743	85871860	1.15281566389627	+	.	gene_id "ENSMUSG00000012609.20"; transcript_id "ENSMUSG00000012609.20_tx_100"; exon_id "chr12_85871743_85871860_+"; exonnum "1"; txlen "4512";
chr12	ENSEMBL_gcm37	exon	85871743	85871860	1.15281566389627	+	.	gene_id "ENSMUSG00000012609.20"; transcript_id "ENSMUSG00000012609.20_tx_101"; exon_id "chr12_85871743_85871860_+"; exonnum "1"; txlen "4635";
chr12	ENSEMBL_gcm37	exon	85871743	85871860	1.14223620902009	+	.	gene_id "ENSMUSG00000012609.20"; transcript_id "ENSMUSG00000012609.20_tx_102"; exon_id "chr12_85871743_85871860_+"; exonnum "1"; txlen "4422";
chr12	ENSEMBL_gcm37	exon	85871743	85871860	1.05132772958812	+	.	gene_id "ENSMUSG00000012609.20"; transcript_id "ENSMUSG00000012609.20_tx_115"; exon_id "chr12_85871743_85871860_+"; exonnum "1"; txlen "4612";
chr12	ENSEMBL_gcm37	exon	85871743	85871860	1.03812819573092	+	.	gene_id "ENSMUSG00000012609.20"; transcript_id "ENSMUSG00000012609.20_tx_117"; exon_id "chr12_85871743_85871860_+"; exonnum "1"; txlen "4415";
chr12	ENSEMBL_gcm37	exon	85871743	85871860	1.02611316627363	+	.	gene_id "ENSMUSG00000012609.20"; transcript_id "ENSMUSG00000012609.20_tx_119"; exon_id "chr12_85871743_85871860_+"; exonnum "1"; txlen "4719";
chr12	ENSEMBL_gcm37	exon	85871743	85871860	1.02611316627363	+	.	gene_id "ENSMUSG00000012609.20"; transcript_id "ENSMUSG00000012609.20_tx_120"; exon_id "chr12_85871743_85871860_+"; exonnum "1"; txlen "4772";
chr12	ENSEMBL_gcm37	exon	85871743	85871860	0.960754494138745	+	.	gene_id "ENSMUSG00000012609.20"; transcript_id "ENSMUSG00000012609.20_tx_127"; exon_id "chr12_85871743_85871860_+"; exonnum "1"; txlen "4475";
chr12	ENSEMBL_gcm37	exon	85871743	85871860	0.928477785910337	+	.	gene_id "ENSMUSG00000012609.20"; transcript_id "ENSMUSG00000012609.20_tx_129"; exon_id "chr12_85871743_85871860_+"; exonnum "1"; txlen "4475";
chr12	ENSEMBL_gcm37	exon	85871743	85871860	0.876540256745869	+	.	gene_id "ENSMUSG00000012609.20"; transcript_id "ENSMUSG00000012609.20_tx_132"; exon_id "chr12_85871743_85871860_+"; exonnum "1"; txlen "4538";
chr12	ENSEMBL_gcm37	exon	85871743	85871860	0.874406152340378	+	.	gene_id "ENSMUSG00000012609.20"; transcript_id "ENSMUSG00000012609.20_tx_134"; exon_id "chr12_85871743_85871860_+"; exonnum "1"; txlen "4417";
chr12	ENSEMBL_gcm37	exon	85871743	85871860	0.824408317653722	+	.	gene_id "ENSMUSG00000012609.20"; transcript_id "ENSMUSG00000012609.20_tx_136"; exon_id "chr12_85871743_85871860_+"; exonnum "1"; txlen "4339";
chr12	ENSEMBL_gcm37	exon	85871743	85871860	0.777783423694656	+	.	gene_id "ENSMUSG00000012609.20"; transcript_id "ENSMUSG00000012609.20_tx_137"; exon_id "chr12_85871743_85871860_+"; exonnum "1"; txlen "4467";
chr12	ENSEMBL_gcm37	exon	85871743	85871860	0.770749601180305	+	.	gene_id "ENSMUSG00000012609.20"; transcript_id "ENSMUSG00000012609.20_tx_138"; exon_id "chr12_85871743_85871860_+"; exonnum "1"; txlen "4540";
chr12	ENSEMBL_gcm37	exon	85871743	85871860	0.73729140127567	+	.	gene_id "ENSMUSG00000012609.20"; transcript_id "ENSMUSG00000012609.20_tx_142"; exon_id "chr12_85871743_85871860_+"; exonnum "1"; txlen "4590";
chr12	ENSEMBL_gcm37	exon	85871743	85871860	0.73514711224675	+	.	gene_id "ENSMUSG00000012609.20"; transcript_id "ENSMUSG00000012609.20_tx_143"; exon_id "chr12_85871743_85871860_+"; exonnum "1"; txlen "4578";
chr12	ENSEMBL_gcm37	exon	85871743	85871860	0.677045323628086	+	.	gene_id "ENSMUSG00000012609.20"; transcript_id "ENSMUSG00000012609.20_tx_146"; exon_id "chr12_85871743_85871860_+"; exonnum "1"; txlen "4548";
chr12	ENSEMBL_gcm37	exon	85871743	85871860	0.676672190045112	+	.	gene_id "ENSMUSG00000012609.20"; transcript_id "ENSMUSG00000012609.20_tx_147"; exon_id "chr12_85871743_85871860_+"; exonnum "1"; txlen "4591";
chr12	ENSEMBL_gcm37	exon	85871743	85871860	0.675784041505645	+	.	gene_id "ENSMUSG00000012609.20"; transcript_id "ENSMUSG00000012609.20_tx_148"; exon_id "chr12_85871743_85871860_+"; exonnum "1"; txlen "4386";
chr12	ENSEMBL_gcm37	exon	85871743	85871860	0.647878993574734	+	.	gene_id "ENSMUSG00000012609.20"; transcript_id "ENSMUSG00000012609.20_tx_150"; exon_id "chr12_85871743_85871860_+"; exonnum "1"; txlen "4410";
chr12	ENSEMBL_gcm37	exon	85871743	85871860	0.641432813938732	+	.	gene_id "ENSMUSG00000012609.20"; transcript_id "ENSMUSG00000012609.20_tx_151"; exon_id "chr12_85871743_85871860_+"; exonnum "1"; txlen "4671";
chr12	ENSEMBL_gcm37	exon	85871743	85871860	0.614371190146202	+	.	gene_id "ENSMUSG00000012609.20"; transcript_id "ENSMUSG00000012609.20_tx_153"; exon_id "chr12_85871743_85871860_+"; exonnum "1"; txlen "4665";
chr12	ENSEMBL_gcm37	exon	85871743	85871860	0.591788984055891	+	.	gene_id "ENSMUSG00000012609.20"; transcript_id "ENSMUSG00000012609.20_tx_156"; exon_id "chr12_85871743_85871860_+"; exonnum "1"; txlen "4576";
chr12	ENSEMBL_gcm37	exon	85871743	85871860	0.556351439505731	+	.	gene_id "ENSMUSG00000012609.20"; transcript_id "ENSMUSG00000012609.20_tx_158"; exon_id "chr12_85871743_85871860_+"; exonnum "1"; txlen "4565";
chr12	ENSEMBL_gcm37	exon	85871743	85871860	0.556351439505731	+	.	gene_id "ENSMUSG00000012609.20"; transcript_id "ENSMUSG00000012609.20_tx_159"; exon_id "chr12_85871743_85871860_+"; exonnum "1"; txlen "4688";
chr12	ENSEMBL_gcm37	exon	85871743	85871860	0.5261608719235	+	.	gene_id "ENSMUSG00000012609.20"; transcript_id "ENSMUSG00000012609.20_tx_167"; exon_id "chr12_85871743_85871860_+"; exonnum "1"; txlen "4468";
chr12	ENSEMBL_gcm37	exon	85871743	85871860	0.522356627431307	+	.	gene_id "ENSMUSG00000012609.20"; transcript_id "ENSMUSG00000012609.20_tx_169"; exon_id "chr12_85871743_85871860_+"; exonnum "1"; txlen "4392";
chr12	ENSEMBL_gcm37	exon	85871743	85871860	0.516216055475859	+	.	gene_id "ENSMUSG00000012609.20"; transcript_id "ENSMUSG00000012609.20_tx_173"; exon_id "chr12_85871743_85871860_+"; exonnum "1"; txlen "4334";
chr12	ENSEMBL_gcm37	exon	85871743	85871860	0.475744599249131	+	.	gene_id "ENSMUSG00000012609.20"; transcript_id "ENSMUSG00000012609.20_tx_184"; exon_id "chr12_85871743_85871860_+"; exonnum "1"; txlen "4463";
chr12	ENSEMBL_gcm37	exon	85871743	85871860	0.449332215600188	+	.	gene_id "ENSMUSG00000012609.20"; transcript_id "ENSMUSG00000012609.20_tx_194"; exon_id "chr12_85871743_85871860_+"; exonnum "1"; txlen "4453";
chr12	ENSEMBL_gcm37	exon	85871743	85871860	0.432024320653099	+	.	gene_id "ENSMUSG00000012609.20"; transcript_id "ENSMUSG00000012609.20_tx_197"; exon_id "chr12_85871743_85871860_+"; exonnum "1"; txlen "4724";
chr12	ENSEMBL_gcm37	exon	85871743	85871860	0.406434547026585	+	.	gene_id "ENSMUSG00000012609.20"; transcript_id "ENSMUSG00000012609.20_tx_208"; exon_id "chr12_85871743_85871860_+"; exonnum "1"; txlen "4596";
chr12	ENSEMBL_gcm37	exon	85871743	85871860	0.406434547026585	+	.	gene_id "ENSMUSG00000012609.20"; transcript_id "ENSMUSG00000012609.20_tx_209"; exon_id "chr12_85871743_85871860_+"; exonnum "1"; txlen "4649";
chr12	ENSEMBL_gcm37	exon	85871743	85871860	11.2231196548776	+	.	gene_id "ENSMUSG00000012609.20"; transcript_id "ENSMUSG00000012609.20_tx_21"; exon_id "chr12_85871743_85871860_+"; exonnum "1"; txlen "4497";
chr12	ENSEMBL_gcm37	exon	85871743	85871860	0.404599200933379	+	.	gene_id "ENSMUSG00000012609.20"; transcript_id "ENSMUSG00000012609.20_tx_210"; exon_id "chr12_85871743_85871860_+"; exonnum "1"; txlen "4455";
chr12	ENSEMBL_gcm37	exon	85871743	85871860	0.102702728325365	+	.	gene_id "ENSMUSG00000012609.20"; transcript_id "ENSMUSG00000012609.20_tx_212"; exon_id "chr12_85871743_85871860_+"; exonnum "1"; txlen "4878";
chr12	ENSEMBL_gcm37	exon	85871743	85871860	9.29980964553281	+	.	gene_id "ENSMUSG00000012609.20"; transcript_id "ENSMUSG00000012609.20_tx_23"; exon_id "chr12_85871743_85871860_+"; exonnum "1"; txlen "4620";
chr12	ENSEMBL_gcm37	exon	85871743	85871860	5.68472247097326	+	.	gene_id "ENSMUSG00000012609.20"; transcript_id "ENSMUSG00000012609.20_tx_28"; exon_id "chr12_85871743_85871860_+"; exonnum "1"; txlen "4673";
chr12	ENSEMBL_gcm37	exon	85871743	85871860	4.7565194294356	+	.	gene_id "ENSMUSG00000012609.20"; transcript_id "ENSMUSG00000012609.20_tx_37"; exon_id "chr12_85871743_85871860_+"; exonnum "1"; txlen "4550";
chr12	ENSEMBL_gcm37	exon	85871743	85871860	1.97928592192144	+	.	gene_id "ENSMUSG00000012609.20"; transcript_id "ENSMUSG00000012609.20_tx_64"; exon_id "chr12_85871743_85871860_+"; exonnum "1"; txlen "4402";
chr12	ENSEMBL_gcm37	exon	85871743	85871860	1.66780035406396	+	.	gene_id "ENSMUSG00000012609.20"; transcript_id "ENSMUSG00000012609.20_tx_72"; exon_id "chr12_85871743_85871860_+"; exonnum "1"; txlen "4558";
chr12	ENSEMBL_gcm37	exon	85871743	85871860	1.49869013485393	+	.	gene_id "ENSMUSG00000012609.20"; transcript_id "ENSMUSG00000012609.20_tx_78"; exon_id "chr12_85871743_85871860_+"; exonnum "1"; txlen "4628";
chr12	ENSEMBL_gcm37	exon	85871743	85871860	1.49375755488603	+	.	gene_id "ENSMUSG00000012609.20"; transcript_id "ENSMUSG00000012609.20_tx_79"; exon_id "chr12_85871743_85871860_+"; exonnum "1"; txlen "4505";
chr12	ENSEMBL_gcm37	exon	85871743	85871860	1.48212633233409	+	.	gene_id "ENSMUSG00000012609.20"; transcript_id "ENSMUSG00000012609.20_tx_80"; exon_id "chr12_85871743_85871860_+"; exonnum "1"; txlen "4681";
chr12	ENSEMBL_gcm37	exon	85871743	85871860	1.46382569873503	+	.	gene_id "ENSMUSG00000012609.20"; transcript_id "ENSMUSG00000012609.20_tx_81"; exon_id "chr12_85871743_85871860_+"; exonnum "1"; txlen "4525";
chr12	ENSEMBL_gcm37	exon	85871743	85871860	1.44749658660833	+	.	gene_id "ENSMUSG00000012609.20"; transcript_id "ENSMUSG00000012609.20_tx_83"; exon_id "chr12_85871743_85871860_+"; exonnum "1"; txlen "4545";
chr12	ENSEMBL_gcm37	exon	85871743	85871860	1.44256400664043	+	.	gene_id "ENSMUSG00000012609.20"; transcript_id "ENSMUSG00000012609.20_tx_84"; exon_id "chr12_85871743_85871860_+"; exonnum "1"; txlen "4422";
chr12	ENSEMBL_gcm37	exon	85871743	85871860	1.40255669308993	+	.	gene_id "ENSMUSG00000012609.20"; transcript_id "ENSMUSG00000012609.20_tx_86"; exon_id "chr12_85871743_85871860_+"; exonnum "1"; txlen "4598";
chr12	ENSEMBL_gcm37	exon	85871743	85871860	1.30809852007443	+	.	gene_id "ENSMUSG00000012609.20"; transcript_id "ENSMUSG00000012609.20_tx_89"; exon_id "chr12_85871743_85871860_+"; exonnum "1"; txlen "4537";
chr12	ENSEMBL_gcm37	exon	85871743	85871860	1.23853109987781	+	.	gene_id "ENSMUSG00000012609.20"; transcript_id "ENSMUSG00000012609.20_tx_93"; exon_id "chr12_85871743_85871860_+"; exonnum "1"; txlen "4333";
chr12	ENSEMBL_gcm37	exon	85871743	85871860	1.15322405139929	+	.	gene_id "ENSMUSG00000012609.20"; transcript_id "ENSMUSG00000012609.20_tx_98"; exon_id "chr12_85871743_85871860_+"; exonnum "1"; txlen "4414";
chr12	ENSEMBL_gcm37	exon	85871743	85871860	1.15281566389627	+	.	gene_id "ENSMUSG00000012609.20"; transcript_id "ENSMUSG00000012609.20_tx_99"; exon_id "chr12_85871743_85871860_+"; exonnum "1"; txlen "4429";
chr12	HAVANA	transcript	85871743	86099982	0	+	.	gene_id "ENSMUSG00000012609.20"; transcript_id "ENSMUST00000040273.14"; gene_type "protein_coding"; gene_name "Ttll5"; transcript_type "protein_coding"; transcript_name "Ttll5-202"; level 2; protein_id "ENSMUSP00000039939.7"; transcript_support_level "5"; mgi_id "MGI:2443657"; tag "not_organism_supported"; tag "basic"; tag "appris_alternative_2"; tag "CCDS"; ccdsid "CCDS83991.1"; havana_gene "OTTMUSG00000022958.1"; havana_transcript "OTTMUST00000055210.1";
chr12	HAVANA	exon	85871752	85871860	0	+	.	gene_id "ENSMUSG00000012609.20"; transcript_id "ENSMUST00000176008.8"; gene_type "protein_coding"; gene_name "Ttll5"; transcript_type "protein_coding_CDS_not_defined"; transcript_name "Ttll5-212"; exon_number 1; exon_id "ENSMUSE00000683137.2"; level 2; transcript_support_level "5"; mgi_id "MGI:2443657"; tag "not_organism_supported"; havana_gene "OTTMUSG00000022958.1"; havana_transcript "OTTMUST00000110538.1";
chr12	HAVANA	exon	85871752	85871860	0	+	.	gene_id "ENSMUSG00000012609.20"; transcript_id "ENSMUST00000110224.8"; gene_type "protein_coding"; gene_name "Ttll5"; transcript_type "protein_coding"; transcript_name "Ttll5-205"; exon_number 1; exon_id "ENSMUSE00000683137.2"; level 2; protein_id "ENSMUSP00000105853.2"; transcript_support_level "5"; mgi_id "MGI:2443657"; tag "NAGNAG_splice_site"; tag "not_organism_supported"; tag "basic"; tag "appris_alternative_2"; havana_gene "OTTMUSG00000022958.1"; havana_transcript "OTTMUST00000055209.1";
chr12	HAVANA	UTR	85871752	85871860	0	+	.	gene_id "ENSMUSG00000012609.20"; transcript_id "ENSMUST00000110224.8"; gene_type "protein_coding"; gene_name "Ttll5"; transcript_type "protein_coding"; transcript_name "Ttll5-205"; exon_number 1; exon_id "ENSMUSE00000683137.2"; level 2; protein_id "ENSMUSP00000105853.2"; transcript_support_level "5"; mgi_id "MGI:2443657"; tag "NAGNAG_splice_site"; tag "not_organism_supported"; tag "basic"; tag "appris_alternative_2"; havana_gene "OTTMUSG00000022958.1"; havana_transcript "OTTMUST00000055209.1";
chr12	HAVANA	transcript	85871752	85916830	0	+	.	gene_id "ENSMUSG00000012609.20"; transcript_id "ENSMUST00000176008.8"; gene_type "protein_coding"; gene_name "Ttll5"; transcript_type "protein_coding_CDS_not_defined"; transcript_name "Ttll5-212"; level 2; transcript_support_level "5"; mgi_id "MGI:2443657"; tag "not_organism_supported"; havana_gene "OTTMUSG00000022958.1"; havana_transcript "OTTMUST00000110538.1";
chr12	HAVANA	transcript	85871752	86100533	0	+	.	gene_id "ENSMUSG00000012609.20"; transcript_id "ENSMUST00000110224.8"; gene_type "protein_coding"; gene_name "Ttll5"; transcript_type "protein_coding"; transcript_name "Ttll5-205"; level 2; protein_id "ENSMUSP00000105853.2"; transcript_support_level "5"; mgi_id "MGI:2443657"; tag "NAGNAG_splice_site"; tag "not_organism_supported"; tag "basic"; tag "appris_alternative_2"; havana_gene "OTTMUSG00000022958.1"; havana_transcript "OTTMUST00000055209.1";
chr12	HAVANA	exon	85871759	85872119	0	+	.	gene_id "ENSMUSG00000012609.20"; transcript_id "ENSMUST00000142411.9"; gene_type "protein_coding"; gene_name "Ttll5"; transcript_type "protein_coding"; transcript_name "Ttll5-207"; exon_number 1; exon_id "ENSMUSE00000731986.3"; level 2; protein_id "ENSMUSP00000122530.3"; transcript_support_level "5"; mgi_id "MGI:2443657"; tag "mRNA_end_NF"; tag "cds_end_NF"; tag "alternative_5_UTR"; havana_gene "OTTMUSG00000022958.1"; havana_transcript "OTTMUST00000055208.1";
chr12	HAVANA	UTR	85871759	85872119	0	+	.	gene_id "ENSMUSG00000012609.20"; transcript_id "ENSMUST00000142411.9"; gene_type "protein_coding"; gene_name "Ttll5"; transcript_type "protein_coding"; transcript_name "Ttll5-207"; exon_number 1; exon_id "ENSMUSE00000731986.3"; level 2; protein_id "ENSMUSP00000122530.3"; transcript_support_level "5"; mgi_id "MGI:2443657"; tag "mRNA_end_NF"; tag "cds_end_NF"; tag "alternative_5_UTR"; havana_gene "OTTMUSG00000022958.1"; havana_transcript "OTTMUST00000055208.1";
chr12	ENSEMBL_gcm37	exon	85871759	85872119	1.02729043732299	+	.	gene_id "ENSMUSG00000012609.20"; transcript_id "ENSMUSG00000012609.20_tx_118"; exon_id "chr12_85871759_85872119_+"; exonnum "1"; txlen "4645";
chr12	ENSEMBL_gcm37	exon	85871759	85872119	0.991062467622452	+	.	gene_id "ENSMUSG00000012609.20"; transcript_id "ENSMUSG00000012609.20_tx_125"; exon_id "chr12_85871759_85872119_+"; exonnum "1"; txlen "4748";
chr12	ENSEMBL_gcm37	exon	85871759	85872119	0.991062467622452	+	.	gene_id "ENSMUSG00000012609.20"; transcript_id "ENSMUSG00000012609.20_tx_126"; exon_id "chr12_85871759_85872119_+"; exonnum "1"; txlen "4871";
chr12	ENSEMBL_gcm37	exon	85871759	85872119	0.91152074367036	+	.	gene_id "ENSMUSG00000012609.20"; transcript_id "ENSMUSG00000012609.20_tx_131"; exon_id "chr12_85871759_85872119_+"; exonnum "1"; txlen "4768";
chr12	ENSEMBL_gcm37	exon	85871759	85872119	0.554192848639164	+	.	gene_id "ENSMUSG00000012609.20"; transcript_id "ENSMUSG00000012609.20_tx_160"; exon_id "chr12_85871759_85872119_+"; exonnum "1"; txlen "4924";
chr12	ENSEMBL_gcm37	exon	85871759	85872119	0.534883276745664	+	.	gene_id "ENSMUSG00000012609.20"; transcript_id "ENSMUSG00000012609.20_tx_163"; exon_id "chr12_85871759_85872119_+"; exonnum "1"; txlen "4755";
chr12	ENSEMBL_gcm37	exon	85871759	85872119	0.534883276745664	+	.	gene_id "ENSMUSG00000012609.20"; transcript_id "ENSMUSG00000012609.20_tx_164"; exon_id "chr12_85871759_85872119_+"; exonnum "1"; txlen "4878";
chr12	ENSEMBL_gcm37	exon	85871759	85872119	0.524666562080263	+	.	gene_id "ENSMUSG00000012609.20"; transcript_id "ENSMUSG00000012609.20_tx_168"; exon_id "chr12_85871759_85872119_+"; exonnum "1"; txlen "4855";
chr12	ENSEMBL_gcm37	exon	85871759	85872119	0.517871452161013	+	.	gene_id "ENSMUSG00000012609.20"; transcript_id "ENSMUSG00000012609.20_tx_171"; exon_id "chr12_85871759_85872119_+"; exonnum "1"; txlen "4665";
chr12	ENSEMBL_gcm37	exon	85871759	85872119	0.517871452161013	+	.	gene_id "ENSMUSG00000012609.20"; transcript_id "ENSMUSG00000012609.20_tx_172"; exon_id "chr12_85871759_85872119_+"; exonnum "1"; txlen "4801";
chr12	ENSEMBL_gcm37	exon	85871759	85872119	0.499702583852646	+	.	gene_id "ENSMUSG00000012609.20"; transcript_id "ENSMUSG00000012609.20_tx_176"; exon_id "chr12_85871759_85872119_+"; exonnum "1"; txlen "4576";
chr12	ENSEMBL_gcm37	exon	85871759	85872119	0.493222124587275	+	.	gene_id "ENSMUSG00000012609.20"; transcript_id "ENSMUSG00000012609.20_tx_177"; exon_id "chr12_85871759_85872119_+"; exonnum "1"; txlen "4665";
chr12	ENSEMBL_gcm37	exon	85871759	85872119	0.493222124587275	+	.	gene_id "ENSMUSG00000012609.20"; transcript_id "ENSMUSG00000012609.20_tx_178"; exon_id "chr12_85871759_85872119_+"; exonnum "1"; txlen "4788";
chr12	ENSEMBL_gcm37	exon	85871759	85872119	0.493222124587275	+	.	gene_id "ENSMUSG00000012609.20"; transcript_id "ENSMUSG00000012609.20_tx_179"; exon_id "chr12_85871759_85872119_+"; exonnum "1"; txlen "4582";
chr12	ENSEMBL_gcm37	exon	85871759	85872119	0.493222124587275	+	.	gene_id "ENSMUSG00000012609.20"; transcript_id "ENSMUSG00000012609.20_tx_180"; exon_id "chr12_85871759_85872119_+"; exonnum "1"; txlen "4718";
chr12	ENSEMBL_gcm37	exon	85871759	85872119	0.493222124587275	+	.	gene_id "ENSMUSG00000012609.20"; transcript_id "ENSMUSG00000012609.20_tx_181"; exon_id "chr12_85871759_85872119_+"; exonnum "1"; txlen "4841";
chr12	ENSEMBL_gcm37	exon	85871759	85872119	0.412208066763691	+	.	gene_id "ENSMUSG00000012609.20"; transcript_id "ENSMUSG00000012609.20_tx_207"; exon_id "chr12_85871759_85872119_+"; exonnum "1"; txlen "4914";
chr12	ENSEMBL_gcm37	exon	85871759	85872119	0.404129762327324	+	.	gene_id "ENSMUSG00000012609.20"; transcript_id "ENSMUSG00000012609.20_tx_211"; exon_id "chr12_85871759_85872119_+"; exonnum "1"; txlen "4962";
chr12	ENSEMBL_gcm37	exon	85871759	85872119	0.102702728325365	+	.	gene_id "ENSMUSG00000012609.20"; transcript_id "ENSMUSG00000012609.20_tx_213"; exon_id "chr12_85871759_85872119_+"; exonnum "1"; txlen "5121";
chr12	ENSEMBL_gcm37	exon	85871759	85872119	5.30111400689791	+	.	gene_id "ENSMUSG00000012609.20"; transcript_id "ENSMUSG00000012609.20_tx_32"; exon_id "chr12_85871759_85872119_+"; exonnum "1"; txlen "4740";
chr12	ENSEMBL_gcm37	exon	85871759	85872119	4.04268313389494	+	.	gene_id "ENSMUSG00000012609.20"; transcript_id "ENSMUSG00000012609.20_tx_43"; exon_id "chr12_85871759_85872119_+"; exonnum "1"; txlen "4863";
chr12	ENSEMBL_gcm37	exon	85871759	85872119	2.61841800803564	+	.	gene_id "ENSMUSG00000012609.20"; transcript_id "ENSMUSG00000012609.20_tx_55"; exon_id "chr12_85871759_85872119_+"; exonnum "1"; txlen "4793";
chr12	ENSEMBL_gcm37	exon	85871759	85872119	2.2712342984043	+	.	gene_id "ENSMUSG00000012609.20"; transcript_id "ENSMUSG00000012609.20_tx_59"; exon_id "chr12_85871759_85872119_+"; exonnum "1"; txlen "4916";
chr12	HAVANA	transcript	85871759	85890561	0	+	.	gene_id "ENSMUSG00000012609.20"; transcript_id "ENSMUST00000142411.9"; gene_type "protein_coding"; gene_name "Ttll5"; transcript_type "protein_coding"; transcript_name "Ttll5-207"; level 2; protein_id "ENSMUSP00000122530.3"; transcript_support_level "5"; mgi_id "MGI:2443657"; tag "mRNA_end_NF"; tag "cds_end_NF"; tag "alternative_5_UTR"; havana_gene "OTTMUSG00000022958.1"; havana_transcript "OTTMUST00000055208.1";
chr12	HAVANA	exon	85871795	85871860	0	+	.	gene_id "ENSMUSG00000012609.20"; transcript_id "ENSMUST00000124701.8"; gene_type "protein_coding"; gene_name "Ttll5"; transcript_type "retained_intron"; transcript_name "Ttll5-206"; exon_number 1; exon_id "ENSMUSE00000846049.2"; level 2; transcript_support_level "2"; mgi_id "MGI:2443657"; havana_gene "OTTMUSG00000022958.1"; havana_transcript "OTTMUST00000055069.1";
chr12	HAVANA	exon	85871795	85871860	0	+	.	gene_id "ENSMUSG00000012609.20"; transcript_id "ENSMUST00000153570.9"; gene_type "protein_coding"; gene_name "Ttll5"; transcript_type "nonsense_mediated_decay"; transcript_name "Ttll5-208"; exon_number 1; exon_id "ENSMUSE00000846049.2"; level 2; protein_id "ENSMUSP00000135139.2"; transcript_support_level "3"; mgi_id "MGI:2443657"; havana_gene "OTTMUSG00000022958.1"; havana_transcript "OTTMUST00000055070.1";
chr12	HAVANA	UTR	85871795	85871860	0	+	.	gene_id "ENSMUSG00000012609.20"; transcript_id "ENSMUST00000153570.9"; gene_type "protein_coding"; gene_name "Ttll5"; transcript_type "nonsense_mediated_decay"; transcript_name "Ttll5-208"; exon_number 1; exon_id "ENSMUSE00000846049.2"; level 2; protein_id "ENSMUSP00000135139.2"; transcript_support_level "3"; mgi_id "MGI:2443657"; havana_gene "OTTMUSG00000022958.1"; havana_transcript "OTTMUST00000055070.1";
chr12	HAVANA	transcript	85871795	85892456	0	+	.	gene_id "ENSMUSG00000012609.20"; transcript_id "ENSMUST00000124701.8"; gene_type "protein_coding"; gene_name "Ttll5"; transcript_type "retained_intron"; transcript_name "Ttll5-206"; level 2; transcript_support_level "2"; mgi_id "MGI:2443657"; havana_gene "OTTMUSG00000022958.1"; havana_transcript "OTTMUST00000055069.1";
chr12	HAVANA	transcript	85871795	85896091	0	+	.	gene_id "ENSMUSG00000012609.20"; transcript_id "ENSMUST00000153570.9"; gene_type "protein_coding"; gene_name "Ttll5"; transcript_type "nonsense_mediated_decay"; transcript_name "Ttll5-208"; level 2; protein_id "ENSMUSP00000135139.2"; transcript_support_level "3"; mgi_id "MGI:2443657"; havana_gene "OTTMUSG00000022958.1"; havana_transcript "OTTMUST00000055070.1";
chr12	HAVANA	exon	85871849	85871860	0	+	.	gene_id "ENSMUSG00000012609.20"; transcript_id "ENSMUST00000155448.9"; gene_type "protein_coding"; gene_name "Ttll5"; transcript_type "nonsense_mediated_decay"; transcript_name "Ttll5-209"; exon_number 1; exon_id "ENSMUSE00001473892.2"; level 2; protein_id "ENSMUSP00000134971.2"; transcript_support_level "2"; mgi_id "MGI:2443657"; havana_gene "OTTMUSG00000022958.1"; havana_transcript "OTTMUST00000055066.1";
chr12	HAVANA	UTR	85871849	85871860	0	+	.	gene_id "ENSMUSG00000012609.20"; transcript_id "ENSMUST00000155448.9"; gene_type "protein_coding"; gene_name "Ttll5"; transcript_type "nonsense_mediated_decay"; transcript_name "Ttll5-209"; exon_number 1; exon_id "ENSMUSE00001473892.2"; level 2; protein_id "ENSMUSP00000134971.2"; transcript_support_level "2"; mgi_id "MGI:2443657"; havana_gene "OTTMUSG00000022958.1"; havana_transcript "OTTMUST00000055066.1";
chr12	HAVANA	transcript	85871849	86100533	0	+	.	gene_id "ENSMUSG00000012609.20"; transcript_id "ENSMUST00000155448.9"; gene_type "protein_coding"; gene_name "Ttll5"; transcript_type "nonsense_mediated_decay"; transcript_name "Ttll5-209"; level 2; protein_id "ENSMUSP00000134971.2"; transcript_support_level "2"; mgi_id "MGI:2443657"; havana_gene "OTTMUSG00000022958.1"; havana_transcript "OTTMUST00000055066.1";
chr12	HAVANA	UTR	85873227	85873324	0	+	.	gene_id "ENSMUSG00000012609.20"; transcript_id "ENSMUST00000177188.8"; gene_type "protein_coding"; gene_name "Ttll5"; transcript_type "protein_coding"; transcript_name "Ttll5-218"; exon_number 2; exon_id "ENSMUSE00001260582.2"; level 2; protein_id "ENSMUSP00000134928.2"; transcript_support_level "5"; mgi_id "MGI:2443657"; tag "mRNA_end_NF"; tag "cds_end_NF"; tag "alternative_5_UTR"; havana_gene "OTTMUSG00000022958.1"; havana_transcript "OTTMUST00000110547.1";
chr12	HAVANA	UTR	85873227	85873324	0	+	.	gene_id "ENSMUSG00000012609.20"; transcript_id "ENSMUST00000110220.9"; gene_type "protein_coding"; gene_name "Ttll5"; transcript_type "protein_coding"; transcript_name "Ttll5-204"; exon_number 2; exon_id "ENSMUSE00001260582.2"; level 2; protein_id "ENSMUSP00000105849.3"; transcript_support_level "1"; mgi_id "MGI:2443657"; tag "basic"; havana_gene "OTTMUSG00000022958.1"; havana_transcript "OTTMUST00000055067.1";
chr12	HAVANA	UTR	85873227	85873324	0	+	.	gene_id "ENSMUSG00000012609.20"; transcript_id "ENSMUST00000040179.14"; gene_type "protein_coding"; gene_name "Ttll5"; transcript_type "protein_coding"; transcript_name "Ttll5-201"; exon_number 2; exon_id "ENSMUSE00001260582.2"; level 2; protein_id "ENSMUSP00000048809.8"; transcript_support_level "1"; mgi_id "MGI:2443657"; tag "basic"; tag "Ensembl_canonical"; tag "GENCODE_Primary"; tag "appris_principal_2"; tag "CCDS"; ccdsid "CCDS36499.2"; havana_gene "OTTMUSG00000022958.1"; havana_transcript "OTTMUST00000054969.1";
chr12	HAVANA	UTR	85873227	85873324	0	+	.	gene_id "ENSMUSG00000012609.20"; transcript_id "ENSMUST00000176695.8"; gene_type "protein_coding"; gene_name "Ttll5"; transcript_type "nonsense_mediated_decay"; transcript_name "Ttll5-214"; exon_number 2; exon_id "ENSMUSE00001260582.2"; level 2; protein_id "ENSMUSP00000135852.2"; transcript_support_level "5"; mgi_id "MGI:2443657"; tag "not_organism_supported"; havana_gene "OTTMUSG00000022958.1"; havana_transcript "OTTMUST00000110537.1";
chr12	HAVANA	UTR	85873227	85873324	0	+	.	gene_id "ENSMUSG00000012609.20"; transcript_id "ENSMUST00000040273.14"; gene_type "protein_coding"; gene_name "Ttll5"; transcript_type "protein_coding"; transcript_name "Ttll5-202"; exon_number 2; exon_id "ENSMUSE00001260582.2"; level 2; protein_id "ENSMUSP00000039939.7"; transcript_support_level "5"; mgi_id "MGI:2443657"; tag "not_organism_supported"; tag "basic"; tag "appris_alternative_2"; tag "CCDS"; ccdsid "CCDS83991.1"; havana_gene "OTTMUSG00000022958.1"; havana_transcript "OTTMUST00000055210.1";
chr12	HAVANA	UTR	85873227	85873324	0	+	.	gene_id "ENSMUSG00000012609.20"; transcript_id "ENSMUST00000110224.8"; gene_type "protein_coding"; gene_name "Ttll5"; transcript_type "protein_coding"; transcript_name "Ttll5-205"; exon_number 2; exon_id "ENSMUSE00001260582.2"; level 2; protein_id "ENSMUSP00000105853.2"; transcript_support_level "5"; mgi_id "MGI:2443657"; tag "NAGNAG_splice_site"; tag "not_organism_supported"; tag "basic"; tag "appris_alternative_2"; havana_gene "OTTMUSG00000022958.1"; havana_transcript "OTTMUST00000055209.1";
chr12	HAVANA	UTR	85873227	85873324	0	+	.	gene_id "ENSMUSG00000012609.20"; transcript_id "ENSMUST00000142411.9"; gene_type "protein_coding"; gene_name "Ttll5"; transcript_type "protein_coding"; transcript_name "Ttll5-207"; exon_number 2; exon_id "ENSMUSE00001260582.2"; level 2; protein_id "ENSMUSP00000122530.3"; transcript_support_level "5"; mgi_id "MGI:2443657"; tag "mRNA_end_NF"; tag "cds_end_NF"; tag "alternative_5_UTR"; havana_gene "OTTMUSG00000022958.1"; havana_transcript "OTTMUST00000055208.1";
chr12	HAVANA	UTR	85873227	85873324	0	+	.	gene_id "ENSMUSG00000012609.20"; transcript_id "ENSMUST00000153570.9"; gene_type "protein_coding"; gene_name "Ttll5"; transcript_type "nonsense_mediated_decay"; transcript_name "Ttll5-208"; exon_number 2; exon_id "ENSMUSE00001260582.2"; level 2; protein_id "ENSMUSP00000135139.2"; transcript_support_level "3"; mgi_id "MGI:2443657"; havana_gene "OTTMUSG00000022958.1"; havana_transcript "OTTMUST00000055070.1";
chr12	HAVANA	UTR	85873227	85873324	0	+	.	gene_id "ENSMUSG00000012609.20"; transcript_id "ENSMUST00000155448.9"; gene_type "protein_coding"; gene_name "Ttll5"; transcript_type "nonsense_mediated_decay"; transcript_name "Ttll5-209"; exon_number 2; exon_id "ENSMUSE00001260582.2"; level 2; protein_id "ENSMUSP00000134971.2"; transcript_support_level "2"; mgi_id "MGI:2443657"; havana_gene "OTTMUSG00000022958.1"; havana_transcript "OTTMUST00000055066.1";
chr12	HAVANA	exon	85873227	85873398	0	+	.	gene_id "ENSMUSG00000012609.20"; transcript_id "ENSMUST00000177188.8"; gene_type "protein_coding"; gene_name "Ttll5"; transcript_type "protein_coding"; transcript_name "Ttll5-218"; exon_number 2; exon_id "ENSMUSE00001260582.2"; level 2; protein_id "ENSMUSP00000134928.2"; transcript_support_level "5"; mgi_id "MGI:2443657"; tag "mRNA_end_NF"; tag "cds_end_NF"; tag "alternative_5_UTR"; havana_gene "OTTMUSG00000022958.1"; havana_transcript "OTTMUST00000110547.1";
chr12	HAVANA	exon	85873227	85873398	0	+	.	gene_id "ENSMUSG00000012609.20"; transcript_id "ENSMUST00000110220.9"; gene_type "protein_coding"; gene_name "Ttll5"; transcript_type "protein_coding"; transcript_name "Ttll5-204"; exon_number 2; exon_id "ENSMUSE00001260582.2"; level 2; protein_id "ENSMUSP00000105849.3"; transcript_support_level "1"; mgi_id "MGI:2443657"; tag "basic"; havana_gene "OTTMUSG00000022958.1"; havana_transcript "OTTMUST00000055067.1";
chr12	HAVANA	exon	85873227	85873398	0	+	.	gene_id "ENSMUSG00000012609.20"; transcript_id "ENSMUST00000040179.14"; gene_type "protein_coding"; gene_name "Ttll5"; transcript_type "protein_coding"; transcript_name "Ttll5-201"; exon_number 2; exon_id "ENSMUSE00001260582.2"; level 2; protein_id "ENSMUSP00000048809.8"; transcript_support_level "1"; mgi_id "MGI:2443657"; tag "basic"; tag "Ensembl_canonical"; tag "GENCODE_Primary"; tag "appris_principal_2"; tag "CCDS"; ccdsid "CCDS36499.2"; havana_gene "OTTMUSG00000022958.1"; havana_transcript "OTTMUST00000054969.1";
chr12	HAVANA	exon	85873227	85873398	0	+	.	gene_id "ENSMUSG00000012609.20"; transcript_id "ENSMUST00000176695.8"; gene_type "protein_coding"; gene_name "Ttll5"; transcript_type "nonsense_mediated_decay"; transcript_name "Ttll5-214"; exon_number 2; exon_id "ENSMUSE00001260582.2"; level 2; protein_id "ENSMUSP00000135852.2"; transcript_support_level "5"; mgi_id "MGI:2443657"; tag "not_organism_supported"; havana_gene "OTTMUSG00000022958.1"; havana_transcript "OTTMUST00000110537.1";
chr12	HAVANA	exon	85873227	85873398	0	+	.	gene_id "ENSMUSG00000012609.20"; transcript_id "ENSMUST00000040273.14"; gene_type "protein_coding"; gene_name "Ttll5"; transcript_type "protein_coding"; transcript_name "Ttll5-202"; exon_number 2; exon_id "ENSMUSE00001260582.2"; level 2; protein_id "ENSMUSP00000039939.7"; transcript_support_level "5"; mgi_id "MGI:2443657"; tag "not_organism_supported"; tag "basic"; tag "appris_alternative_2"; tag "CCDS"; ccdsid "CCDS83991.1"; havana_gene "OTTMUSG00000022958.1"; havana_transcript "OTTMUST00000055210.1";
chr12	HAVANA	exon	85873227	85873398	0	+	.	gene_id "ENSMUSG00000012609.20"; transcript_id "ENSMUST00000176008.8"; gene_type "protein_coding"; gene_name "Ttll5"; transcript_type "protein_coding_CDS_not_defined"; transcript_name "Ttll5-212"; exon_number 2; exon_id "ENSMUSE00001244166.2"; level 2; transcript_support_level "5"; mgi_id "MGI:2443657"; tag "not_organism_supported"; havana_gene "OTTMUSG00000022958.1"; havana_transcript "OTTMUST00000110538.1";
chr12	HAVANA	exon	85873227	85873398	0	+	.	gene_id "ENSMUSG00000012609.20"; transcript_id "ENSMUST00000110224.8"; gene_type "protein_coding"; gene_name "Ttll5"; transcript_type "protein_coding"; transcript_name "Ttll5-205"; exon_number 2; exon_id "ENSMUSE00001260582.2"; level 2; protein_id "ENSMUSP00000105853.2"; transcript_support_level "5"; mgi_id "MGI:2443657"; tag "NAGNAG_splice_site"; tag "not_organism_supported"; tag "basic"; tag "appris_alternative_2"; havana_gene "OTTMUSG00000022958.1"; havana_transcript "OTTMUST00000055209.1";
chr12	HAVANA	exon	85873227	85873398	0	+	.	gene_id "ENSMUSG00000012609.20"; transcript_id "ENSMUST00000142411.9"; gene_type "protein_coding"; gene_name "Ttll5"; transcript_type "protein_coding"; transcript_name "Ttll5-207"; exon_number 2; exon_id "ENSMUSE00001260582.2"; level 2; protein_id "ENSMUSP00000122530.3"; transcript_support_level "5"; mgi_id "MGI:2443657"; tag "mRNA_end_NF"; tag "cds_end_NF"; tag "alternative_5_UTR"; havana_gene "OTTMUSG00000022958.1"; havana_transcript "OTTMUST00000055208.1";
chr12	HAVANA	exon	85873227	85873398	0	+	.	gene_id "ENSMUSG00000012609.20"; transcript_id "ENSMUST00000124701.8"; gene_type "protein_coding"; gene_name "Ttll5"; transcript_type "retained_intron"; transcript_name "Ttll5-206"; exon_number 2; exon_id "ENSMUSE00001244166.2"; level 2; transcript_support_level "2"; mgi_id "MGI:2443657"; havana_gene "OTTMUSG00000022958.1"; havana_transcript "OTTMUST00000055069.1";
chr12	HAVANA	exon	85873227	85873398	0	+	.	gene_id "ENSMUSG00000012609.20"; transcript_id "ENSMUST00000153570.9"; gene_type "protein_coding"; gene_name "Ttll5"; transcript_type "nonsense_mediated_decay"; transcript_name "Ttll5-208"; exon_number 2; exon_id "ENSMUSE00001260582.2"; level 2; protein_id "ENSMUSP00000135139.2"; transcript_support_level "3"; mgi_id "MGI:2443657"; havana_gene "OTTMUSG00000022958.1"; havana_transcript "OTTMUST00000055070.1";
chr12	HAVANA	exon	85873227	85873398	0	+	.	gene_id "ENSMUSG00000012609.20"; transcript_id "ENSMUST00000155448.9"; gene_type "protein_coding"; gene_name "Ttll5"; transcript_type "nonsense_mediated_decay"; transcript_name "Ttll5-209"; exon_number 2; exon_id "ENSMUSE00001260582.2"; level 2; protein_id "ENSMUSP00000134971.2"; transcript_support_level "2"; mgi_id "MGI:2443657"; havana_gene "OTTMUSG00000022958.1"; havana_transcript "OTTMUST00000055066.1";
chr12	ENSEMBL_gcm37	exon	85873227	85873398	1.15281566389627	+	.	gene_id "ENSMUSG00000012609.20"; transcript_id "ENSMUSG00000012609.20_tx_100"; exon_id "chr12_85873227_85873398_+"; exonnum "2"; txlen "4512";
chr12	ENSEMBL_gcm37	exon	85873227	85873398	1.15281566389627	+	.	gene_id "ENSMUSG00000012609.20"; transcript_id "ENSMUSG00000012609.20_tx_101"; exon_id "chr12_85873227_85873398_+"; exonnum "2"; txlen "4635";
chr12	ENSEMBL_gcm37	exon	85873227	85873398	1.14223620902009	+	.	gene_id "ENSMUSG00000012609.20"; transcript_id "ENSMUSG00000012609.20_tx_102"; exon_id "chr12_85873227_85873398_+"; exonnum "2"; txlen "4422";
chr12	ENSEMBL_gcm37	exon	85873227	85873398	1.05132772958812	+	.	gene_id "ENSMUSG00000012609.20"; transcript_id "ENSMUSG00000012609.20_tx_115"; exon_id "chr12_85873227_85873398_+"; exonnum "2"; txlen "4612";
chr12	ENSEMBL_gcm37	exon	85873227	85873398	1.03812819573092	+	.	gene_id "ENSMUSG00000012609.20"; transcript_id "ENSMUSG00000012609.20_tx_117"; exon_id "chr12_85873227_85873398_+"; exonnum "2"; txlen "4415";
chr12	ENSEMBL_gcm37	exon	85873227	85873398	1.02729043732299	+	.	gene_id "ENSMUSG00000012609.20"; transcript_id "ENSMUSG00000012609.20_tx_118"; exon_id "chr12_85873227_85873398_+"; exonnum "2"; txlen "4645";
chr12	ENSEMBL_gcm37	exon	85873227	85873398	1.02611316627363	+	.	gene_id "ENSMUSG00000012609.20"; transcript_id "ENSMUSG00000012609.20_tx_119"; exon_id "chr12_85873227_85873398_+"; exonnum "2"; txlen "4719";
chr12	ENSEMBL_gcm37	exon	85873227	85873398	1.02611316627363	+	.	gene_id "ENSMUSG00000012609.20"; transcript_id "ENSMUSG00000012609.20_tx_120"; exon_id "chr12_85873227_85873398_+"; exonnum "2"; txlen "4772";
chr12	ENSEMBL_gcm37	exon	85873227	85873398	0.991062467622452	+	.	gene_id "ENSMUSG00000012609.20"; transcript_id "ENSMUSG00000012609.20_tx_125"; exon_id "chr12_85873227_85873398_+"; exonnum "2"; txlen "4748";
chr12	ENSEMBL_gcm37	exon	85873227	85873398	0.991062467622452	+	.	gene_id "ENSMUSG00000012609.20"; transcript_id "ENSMUSG00000012609.20_tx_126"; exon_id "chr12_85873227_85873398_+"; exonnum "2"; txlen "4871";
chr12	ENSEMBL_gcm37	exon	85873227	85873398	0.960754494138745	+	.	gene_id "ENSMUSG00000012609.20"; transcript_id "ENSMUSG00000012609.20_tx_127"; exon_id "chr12_85873227_85873398_+"; exonnum "2"; txlen "4475";
chr12	ENSEMBL_gcm37	exon	85873227	85873398	0.928477785910337	+	.	gene_id "ENSMUSG00000012609.20"; transcript_id "ENSMUSG00000012609.20_tx_129"; exon_id "chr12_85873227_85873398_+"; exonnum "2"; txlen "4475";
chr12	ENSEMBL_gcm37	exon	85873227	85873398	0.91152074367036	+	.	gene_id "ENSMUSG00000012609.20"; transcript_id "ENSMUSG00000012609.20_tx_131"; exon_id "chr12_85873227_85873398_+"; exonnum "2"; txlen "4768";
chr12	ENSEMBL_gcm37	exon	85873227	85873398	0.876540256745869	+	.	gene_id "ENSMUSG00000012609.20"; transcript_id "ENSMUSG00000012609.20_tx_132"; exon_id "chr12_85873227_85873398_+"; exonnum "2"; txlen "4538";
chr12	ENSEMBL_gcm37	exon	85873227	85873398	0.874406152340378	+	.	gene_id "ENSMUSG00000012609.20"; transcript_id "ENSMUSG00000012609.20_tx_134"; exon_id "chr12_85873227_85873398_+"; exonnum "2"; txlen "4417";
chr12	ENSEMBL_gcm37	exon	85873227	85873398	0.824408317653722	+	.	gene_id "ENSMUSG00000012609.20"; transcript_id "ENSMUSG00000012609.20_tx_136"; exon_id "chr12_85873227_85873398_+"; exonnum "2"; txlen "4339";
chr12	ENSEMBL_gcm37	exon	85873227	85873398	0.777783423694656	+	.	gene_id "ENSMUSG00000012609.20"; transcript_id "ENSMUSG00000012609.20_tx_137"; exon_id "chr12_85873227_85873398_+"; exonnum "2"; txlen "4467";
chr12	ENSEMBL_gcm37	exon	85873227	85873398	0.770749601180305	+	.	gene_id "ENSMUSG00000012609.20"; transcript_id "ENSMUSG00000012609.20_tx_138"; exon_id "chr12_85873227_85873398_+"; exonnum "2"; txlen "4540";
chr12	ENSEMBL_gcm37	exon	85873227	85873398	0.73729140127567	+	.	gene_id "ENSMUSG00000012609.20"; transcript_id "ENSMUSG00000012609.20_tx_142"; exon_id "chr12_85873227_85873398_+"; exonnum "2"; txlen "4590";
chr12	ENSEMBL_gcm37	exon	85873227	85873398	0.73514711224675	+	.	gene_id "ENSMUSG00000012609.20"; transcript_id "ENSMUSG00000012609.20_tx_143"; exon_id "chr12_85873227_85873398_+"; exonnum "2"; txlen "4578";
chr12	ENSEMBL_gcm37	exon	85873227	85873398	0.677045323628086	+	.	gene_id "ENSMUSG00000012609.20"; transcript_id "ENSMUSG00000012609.20_tx_146"; exon_id "chr12_85873227_85873398_+"; exonnum "2"; txlen "4548";
chr12	ENSEMBL_gcm37	exon	85873227	85873398	0.676672190045112	+	.	gene_id "ENSMUSG00000012609.20"; transcript_id "ENSMUSG00000012609.20_tx_147"; exon_id "chr12_85873227_85873398_+"; exonnum "2"; txlen "4591";
chr12	ENSEMBL_gcm37	exon	85873227	85873398	0.675784041505645	+	.	gene_id "ENSMUSG00000012609.20"; transcript_id "ENSMUSG00000012609.20_tx_148"; exon_id "chr12_85873227_85873398_+"; exonnum "2"; txlen "4386";
chr12	ENSEMBL_gcm37	exon	85873227	85873398	0.647878993574734	+	.	gene_id "ENSMUSG00000012609.20"; transcript_id "ENSMUSG00000012609.20_tx_150"; exon_id "chr12_85873227_85873398_+"; exonnum "2"; txlen "4410";
chr12	ENSEMBL_gcm37	exon	85873227	85873398	0.641432813938732	+	.	gene_id "ENSMUSG00000012609.20"; transcript_id "ENSMUSG00000012609.20_tx_151"; exon_id "chr12_85873227_85873398_+"; exonnum "2"; txlen "4671";
chr12	ENSEMBL_gcm37	exon	85873227	85873398	0.614371190146202	+	.	gene_id "ENSMUSG00000012609.20"; transcript_id "ENSMUSG00000012609.20_tx_153"; exon_id "chr12_85873227_85873398_+"; exonnum "2"; txlen "4665";
chr12	ENSEMBL_gcm37	exon	85873227	85873398	0.591788984055891	+	.	gene_id "ENSMUSG00000012609.20"; transcript_id "ENSMUSG00000012609.20_tx_156"; exon_id "chr12_85873227_85873398_+"; exonnum "2"; txlen "4576";
chr12	ENSEMBL_gcm37	exon	85873227	85873398	0.556351439505731	+	.	gene_id "ENSMUSG00000012609.20"; transcript_id "ENSMUSG00000012609.20_tx_158"; exon_id "chr12_85873227_85873398_+"; exonnum "2"; txlen "4565";
chr12	ENSEMBL_gcm37	exon	85873227	85873398	0.556351439505731	+	.	gene_id "ENSMUSG00000012609.20"; transcript_id "ENSMUSG00000012609.20_tx_159"; exon_id "chr12_85873227_85873398_+"; exonnum "2"; txlen "4688";
chr12	ENSEMBL_gcm37	exon	85873227	85873398	0.554192848639164	+	.	gene_id "ENSMUSG00000012609.20"; transcript_id "ENSMUSG00000012609.20_tx_160"; exon_id "chr12_85873227_85873398_+"; exonnum "2"; txlen "4924";
chr12	ENSEMBL_gcm37	exon	85873227	85873398	0.534883276745664	+	.	gene_id "ENSMUSG00000012609.20"; transcript_id "ENSMUSG00000012609.20_tx_163"; exon_id "chr12_85873227_85873398_+"; exonnum "2"; txlen "4755";
chr12	ENSEMBL_gcm37	exon	85873227	85873398	0.534883276745664	+	.	gene_id "ENSMUSG00000012609.20"; transcript_id "ENSMUSG00000012609.20_tx_164"; exon_id "chr12_85873227_85873398_+"; exonnum "2"; txlen "4878";
chr12	ENSEMBL_gcm37	exon	85873227	85873398	0.5261608719235	+	.	gene_id "ENSMUSG00000012609.20"; transcript_id "ENSMUSG00000012609.20_tx_167"; exon_id "chr12_85873227_85873398_+"; exonnum "2"; txlen "4468";
chr12	ENSEMBL_gcm37	exon	85873227	85873398	0.524666562080263	+	.	gene_id "ENSMUSG00000012609.20"; transcript_id "ENSMUSG00000012609.20_tx_168"; exon_id "chr12_85873227_85873398_+"; exonnum "2"; txlen "4855";
chr12	ENSEMBL_gcm37	exon	85873227	85873398	0.522356627431307	+	.	gene_id "ENSMUSG00000012609.20"; transcript_id "ENSMUSG00000012609.20_tx_169"; exon_id "chr12_85873227_85873398_+"; exonnum "2"; txlen "4392";
chr12	ENSEMBL_gcm37	exon	85873227	85873398	0.517871452161013	+	.	gene_id "ENSMUSG00000012609.20"; transcript_id "ENSMUSG00000012609.20_tx_171"; exon_id "chr12_85873227_85873398_+"; exonnum "2"; txlen "4665";
chr12	ENSEMBL_gcm37	exon	85873227	85873398	0.517871452161013	+	.	gene_id "ENSMUSG00000012609.20"; transcript_id "ENSMUSG00000012609.20_tx_172"; exon_id "chr12_85873227_85873398_+"; exonnum "2"; txlen "4801";
chr12	ENSEMBL_gcm37	exon	85873227	85873398	0.516216055475859	+	.	gene_id "ENSMUSG00000012609.20"; transcript_id "ENSMUSG00000012609.20_tx_173"; exon_id "chr12_85873227_85873398_+"; exonnum "2"; txlen "4334";
chr12	ENSEMBL_gcm37	exon	85873227	85873398	0.499702583852646	+	.	gene_id "ENSMUSG00000012609.20"; transcript_id "ENSMUSG00000012609.20_tx_176"; exon_id "chr12_85873227_85873398_+"; exonnum "2"; txlen "4576";
chr12	ENSEMBL_gcm37	exon	85873227	85873398	0.493222124587275	+	.	gene_id "ENSMUSG00000012609.20"; transcript_id "ENSMUSG00000012609.20_tx_177"; exon_id "chr12_85873227_85873398_+"; exonnum "2"; txlen "4665";
chr12	ENSEMBL_gcm37	exon	85873227	85873398	0.493222124587275	+	.	gene_id "ENSMUSG00000012609.20"; transcript_id "ENSMUSG00000012609.20_tx_178"; exon_id "chr12_85873227_85873398_+"; exonnum "2"; txlen "4788";
chr12	ENSEMBL_gcm37	exon	85873227	85873398	0.493222124587275	+	.	gene_id "ENSMUSG00000012609.20"; transcript_id "ENSMUSG00000012609.20_tx_179"; exon_id "chr12_85873227_85873398_+"; exonnum "2"; txlen "4582";
chr12	ENSEMBL_gcm37	exon	85873227	85873398	0.493222124587275	+	.	gene_id "ENSMUSG00000012609.20"; transcript_id "ENSMUSG00000012609.20_tx_180"; exon_id "chr12_85873227_85873398_+"; exonnum "2"; txlen "4718";
chr12	ENSEMBL_gcm37	exon	85873227	85873398	0.493222124587275	+	.	gene_id "ENSMUSG00000012609.20"; transcript_id "ENSMUSG00000012609.20_tx_181"; exon_id "chr12_85873227_85873398_+"; exonnum "2"; txlen "4841";
chr12	ENSEMBL_gcm37	exon	85873227	85873398	0.475744599249131	+	.	gene_id "ENSMUSG00000012609.20"; transcript_id "ENSMUSG00000012609.20_tx_184"; exon_id "chr12_85873227_85873398_+"; exonnum "2"; txlen "4463";
chr12	ENSEMBL_gcm37	exon	85873227	85873398	0.449332215600188	+	.	gene_id "ENSMUSG00000012609.20"; transcript_id "ENSMUSG00000012609.20_tx_194"; exon_id "chr12_85873227_85873398_+"; exonnum "2"; txlen "4453";
chr12	ENSEMBL_gcm37	exon	85873227	85873398	0.432024320653099	+	.	gene_id "ENSMUSG00000012609.20"; transcript_id "ENSMUSG00000012609.20_tx_197"; exon_id "chr12_85873227_85873398_+"; exonnum "2"; txlen "4724";
chr12	ENSEMBL_gcm37	exon	85873227	85873398	0.412208066763691	+	.	gene_id "ENSMUSG00000012609.20"; transcript_id "ENSMUSG00000012609.20_tx_207"; exon_id "chr12_85873227_85873398_+"; exonnum "2"; txlen "4914";
chr12	ENSEMBL_gcm37	exon	85873227	85873398	0.406434547026585	+	.	gene_id "ENSMUSG00000012609.20"; transcript_id "ENSMUSG00000012609.20_tx_208"; exon_id "chr12_85873227_85873398_+"; exonnum "2"; txlen "4596";
chr12	ENSEMBL_gcm37	exon	85873227	85873398	0.406434547026585	+	.	gene_id "ENSMUSG00000012609.20"; transcript_id "ENSMUSG00000012609.20_tx_209"; exon_id "chr12_85873227_85873398_+"; exonnum "2"; txlen "4649";
chr12	ENSEMBL_gcm37	exon	85873227	85873398	11.2231196548776	+	.	gene_id "ENSMUSG00000012609.20"; transcript_id "ENSMUSG00000012609.20_tx_21"; exon_id "chr12_85873227_85873398_+"; exonnum "2"; txlen "4497";
chr12	ENSEMBL_gcm37	exon	85873227	85873398	0.404599200933379	+	.	gene_id "ENSMUSG00000012609.20"; transcript_id "ENSMUSG00000012609.20_tx_210"; exon_id "chr12_85873227_85873398_+"; exonnum "2"; txlen "4455";
chr12	ENSEMBL_gcm37	exon	85873227	85873398	0.404129762327324	+	.	gene_id "ENSMUSG00000012609.20"; transcript_id "ENSMUSG00000012609.20_tx_211"; exon_id "chr12_85873227_85873398_+"; exonnum "2"; txlen "4962";
chr12	ENSEMBL_gcm37	exon	85873227	85873398	0.102702728325365	+	.	gene_id "ENSMUSG00000012609.20"; transcript_id "ENSMUSG00000012609.20_tx_212"; exon_id "chr12_85873227_85873398_+"; exonnum "2"; txlen "4878";
chr12	ENSEMBL_gcm37	exon	85873227	85873398	0.102702728325365	+	.	gene_id "ENSMUSG00000012609.20"; transcript_id "ENSMUSG00000012609.20_tx_213"; exon_id "chr12_85873227_85873398_+"; exonnum "2"; txlen "5121";
chr12	ENSEMBL_gcm37	exon	85873227	85873398	9.29980964553281	+	.	gene_id "ENSMUSG00000012609.20"; transcript_id "ENSMUSG00000012609.20_tx_23"; exon_id "chr12_85873227_85873398_+"; exonnum "2"; txlen "4620";
chr12	ENSEMBL_gcm37	exon	85873227	85873398	5.68472247097326	+	.	gene_id "ENSMUSG00000012609.20"; transcript_id "ENSMUSG00000012609.20_tx_28"; exon_id "chr12_85873227_85873398_+"; exonnum "2"; txlen "4673";
chr12	ENSEMBL_gcm37	exon	85873227	85873398	5.30111400689791	+	.	gene_id "ENSMUSG00000012609.20"; transcript_id "ENSMUSG00000012609.20_tx_32"; exon_id "chr12_85873227_85873398_+"; exonnum "2"; txlen "4740";
chr12	ENSEMBL_gcm37	exon	85873227	85873398	4.7565194294356	+	.	gene_id "ENSMUSG00000012609.20"; transcript_id "ENSMUSG00000012609.20_tx_37"; exon_id "chr12_85873227_85873398_+"; exonnum "2"; txlen "4550";
chr12	ENSEMBL_gcm37	exon	85873227	85873398	4.04268313389494	+	.	gene_id "ENSMUSG00000012609.20"; transcript_id "ENSMUSG00000012609.20_tx_43"; exon_id "chr12_85873227_85873398_+"; exonnum "2"; txlen "4863";
chr12	ENSEMBL_gcm37	exon	85873227	85873398	2.61841800803564	+	.	gene_id "ENSMUSG00000012609.20"; transcript_id "ENSMUSG00000012609.20_tx_55"; exon_id "chr12_85873227_85873398_+"; exonnum "2"; txlen "4793";
chr12	ENSEMBL_gcm37	exon	85873227	85873398	2.2712342984043	+	.	gene_id "ENSMUSG00000012609.20"; transcript_id "ENSMUSG00000012609.20_tx_59"; exon_id "chr12_85873227_85873398_+"; exonnum "2"; txlen "4916";
chr12	ENSEMBL_gcm37	exon	85873227	85873398	1.97928592192144	+	.	gene_id "ENSMUSG00000012609.20"; transcript_id "ENSMUSG00000012609.20_tx_64"; exon_id "chr12_85873227_85873398_+"; exonnum "2"; txlen "4402";
chr12	ENSEMBL_gcm37	exon	85873227	85873398	1.66780035406396	+	.	gene_id "ENSMUSG00000012609.20"; transcript_id "ENSMUSG00000012609.20_tx_72"; exon_id "chr12_85873227_85873398_+"; exonnum "2"; txlen "4558";
chr12	ENSEMBL_gcm37	exon	85873227	85873398	1.49869013485393	+	.	gene_id "ENSMUSG00000012609.20"; transcript_id "ENSMUSG00000012609.20_tx_78"; exon_id "chr12_85873227_85873398_+"; exonnum "2"; txlen "4628";
chr12	ENSEMBL_gcm37	exon	85873227	85873398	1.49375755488603	+	.	gene_id "ENSMUSG00000012609.20"; transcript_id "ENSMUSG00000012609.20_tx_79"; exon_id "chr12_85873227_85873398_+"; exonnum "2"; txlen "4505";
chr12	ENSEMBL_gcm37	exon	85873227	85873398	1.48212633233409	+	.	gene_id "ENSMUSG00000012609.20"; transcript_id "ENSMUSG00000012609.20_tx_80"; exon_id "chr12_85873227_85873398_+"; exonnum "2"; txlen "4681";
chr12	ENSEMBL_gcm37	exon	85873227	85873398	1.46382569873503	+	.	gene_id "ENSMUSG00000012609.20"; transcript_id "ENSMUSG00000012609.20_tx_81"; exon_id "chr12_85873227_85873398_+"; exonnum "2"; txlen "4525";
chr12	ENSEMBL_gcm37	exon	85873227	85873398	1.44749658660833	+	.	gene_id "ENSMUSG00000012609.20"; transcript_id "ENSMUSG00000012609.20_tx_83"; exon_id "chr12_85873227_85873398_+"; exonnum "2"; txlen "4545";
chr12	ENSEMBL_gcm37	exon	85873227	85873398	1.44256400664043	+	.	gene_id "ENSMUSG00000012609.20"; transcript_id "ENSMUSG00000012609.20_tx_84"; exon_id "chr12_85873227_85873398_+"; exonnum "2"; txlen "4422";
chr12	ENSEMBL_gcm37	exon	85873227	85873398	1.40255669308993	+	.	gene_id "ENSMUSG00000012609.20"; transcript_id "ENSMUSG00000012609.20_tx_86"; exon_id "chr12_85873227_85873398_+"; exonnum "2"; txlen "4598";
chr12	ENSEMBL_gcm37	exon	85873227	85873398	1.30809852007443	+	.	gene_id "ENSMUSG00000012609.20"; transcript_id "ENSMUSG00000012609.20_tx_89"; exon_id "chr12_85873227_85873398_+"; exonnum "2"; txlen "4537";
chr12	ENSEMBL_gcm37	exon	85873227	85873398	1.29686005511383	+	.	gene_id "ENSMUSG00000012609.20"; transcript_id "ENSMUSG00000012609.20_tx_90"; exon_id "chr12_85873227_85873398_+"; exonnum "2"; txlen "1265";
chr12	ENSEMBL_gcm37	exon	85873227	85873398	1.24854242509964	+	.	gene_id "ENSMUSG00000012609.20"; transcript_id "ENSMUSG00000012609.20_tx_91"; exon_id "chr12_85873227_85873398_+"; exonnum "2"; txlen "1318";
chr12	ENSEMBL_gcm37	exon	85873227	85873398	1.23853109987781	+	.	gene_id "ENSMUSG00000012609.20"; transcript_id "ENSMUSG00000012609.20_tx_93"; exon_id "chr12_85873227_85873398_+"; exonnum "2"; txlen "4333";
chr12	ENSEMBL_gcm37	exon	85873227	85873398	1.15322405139929	+	.	gene_id "ENSMUSG00000012609.20"; transcript_id "ENSMUSG00000012609.20_tx_98"; exon_id "chr12_85873227_85873398_+"; exonnum "2"; txlen "4414";
chr12	ENSEMBL_gcm37	exon	85873227	85873398	1.15281566389627	+	.	gene_id "ENSMUSG00000012609.20"; transcript_id "ENSMUSG00000012609.20_tx_99"; exon_id "chr12_85873227_85873398_+"; exonnum "2"; txlen "4429";
chr12	HAVANA	UTR	85873258	85873324	0	+	.	gene_id "ENSMUSG00000012609.20"; transcript_id "ENSMUST00000177114.2"; gene_type "protein_coding"; gene_name "Ttll5"; transcript_type "nonsense_mediated_decay"; transcript_name "Ttll5-216"; exon_number 1; exon_id "ENSMUSE00000946812.2"; level 2; protein_id "ENSMUSP00000135395.2"; transcript_support_level "5"; mgi_id "MGI:2443657"; tag "alternative_3_UTR"; tag "NAGNAG_splice_site"; tag "not_organism_supported"; havana_gene "OTTMUSG00000022958.1"; havana_transcript "OTTMUST00000110539.1";
chr12	HAVANA	exon	85873258	85873398	0	+	.	gene_id "ENSMUSG00000012609.20"; transcript_id "ENSMUST00000177114.2"; gene_type "protein_coding"; gene_name "Ttll5"; transcript_type "nonsense_mediated_decay"; transcript_name "Ttll5-216"; exon_number 1; exon_id "ENSMUSE00000946812.2"; level 2; protein_id "ENSMUSP00000135395.2"; transcript_support_level "5"; mgi_id "MGI:2443657"; tag "alternative_3_UTR"; tag "NAGNAG_splice_site"; tag "not_organism_supported"; havana_gene "OTTMUSG00000022958.1"; havana_transcript "OTTMUST00000110539.1";
chr12	HAVANA	transcript	85873258	86099983	0	+	.	gene_id "ENSMUSG00000012609.20"; transcript_id "ENSMUST00000177114.2"; gene_type "protein_coding"; gene_name "Ttll5"; transcript_type "nonsense_mediated_decay"; transcript_name "Ttll5-216"; level 2; protein_id "ENSMUSP00000135395.2"; transcript_support_level "5"; mgi_id "MGI:2443657"; tag "alternative_3_UTR"; tag "NAGNAG_splice_site"; tag "not_organism_supported"; havana_gene "OTTMUSG00000022958.1"; havana_transcript "OTTMUST00000110539.1";
chr12	HAVANA	start_codon	85873325	85873327	0	+	0	gene_id "ENSMUSG00000012609.20"; transcript_id "ENSMUST00000177188.8"; gene_type "protein_coding"; gene_name "Ttll5"; transcript_type "protein_coding"; transcript_name "Ttll5-218"; exon_number 2; exon_id "ENSMUSE00001260582.2"; level 2; protein_id "ENSMUSP00000134928.2"; transcript_support_level "5"; mgi_id "MGI:2443657"; tag "mRNA_end_NF"; tag "cds_end_NF"; tag "alternative_5_UTR"; havana_gene "OTTMUSG00000022958.1"; havana_transcript "OTTMUST00000110547.1";
chr12	HAVANA	start_codon	85873325	85873327	0	+	0	gene_id "ENSMUSG00000012609.20"; transcript_id "ENSMUST00000095536.10"; gene_type "protein_coding"; gene_name "Ttll5"; transcript_type "protein_coding"; transcript_name "Ttll5-203"; exon_number 1; exon_id "ENSMUSE00000611558.3"; level 2; protein_id "ENSMUSP00000093192.4"; transcript_support_level "2"; mgi_id "MGI:2443657"; tag "basic"; havana_gene "OTTMUSG00000022958.1"; havana_transcript "OTTMUST00000055068.1";
chr12	HAVANA	start_codon	85873325	85873327	0	+	0	gene_id "ENSMUSG00000012609.20"; transcript_id "ENSMUST00000110220.9"; gene_type "protein_coding"; gene_name "Ttll5"; transcript_type "protein_coding"; transcript_name "Ttll5-204"; exon_number 2; exon_id "ENSMUSE00001260582.2"; level 2; protein_id "ENSMUSP00000105849.3"; transcript_support_level "1"; mgi_id "MGI:2443657"; tag "basic"; havana_gene "OTTMUSG00000022958.1"; havana_transcript "OTTMUST00000055067.1";
chr12	HAVANA	start_codon	85873325	85873327	0	+	0	gene_id "ENSMUSG00000012609.20"; transcript_id "ENSMUST00000040179.14"; gene_type "protein_coding"; gene_name "Ttll5"; transcript_type "protein_coding"; transcript_name "Ttll5-201"; exon_number 2; exon_id "ENSMUSE00001260582.2"; level 2; protein_id "ENSMUSP00000048809.8"; transcript_support_level "1"; mgi_id "MGI:2443657"; tag "basic"; tag "Ensembl_canonical"; tag "GENCODE_Primary"; tag "appris_principal_2"; tag "CCDS"; ccdsid "CCDS36499.2"; havana_gene "OTTMUSG00000022958.1"; havana_transcript "OTTMUST00000054969.1";
chr12	HAVANA	start_codon	85873325	85873327	0	+	0	gene_id "ENSMUSG00000012609.20"; transcript_id "ENSMUST00000176695.8"; gene_type "protein_coding"; gene_name "Ttll5"; transcript_type "nonsense_mediated_decay"; transcript_name "Ttll5-214"; exon_number 2; exon_id "ENSMUSE00001260582.2"; level 2; protein_id "ENSMUSP00000135852.2"; transcript_support_level "5"; mgi_id "MGI:2443657"; tag "not_organism_supported"; havana_gene "OTTMUSG00000022958.1"; havana_transcript "OTTMUST00000110537.1";
chr12	HAVANA	start_codon	85873325	85873327	0	+	0	gene_id "ENSMUSG00000012609.20"; transcript_id "ENSMUST00000040273.14"; gene_type "protein_coding"; gene_name "Ttll5"; transcript_type "protein_coding"; transcript_name "Ttll5-202"; exon_number 2; exon_id "ENSMUSE00001260582.2"; level 2; protein_id "ENSMUSP00000039939.7"; transcript_support_level "5"; mgi_id "MGI:2443657"; tag "not_organism_supported"; tag "basic"; tag "appris_alternative_2"; tag "CCDS"; ccdsid "CCDS83991.1"; havana_gene "OTTMUSG00000022958.1"; havana_transcript "OTTMUST00000055210.1";
chr12	HAVANA	start_codon	85873325	85873327	0	+	0	gene_id "ENSMUSG00000012609.20"; transcript_id "ENSMUST00000110224.8"; gene_type "protein_coding"; gene_name "Ttll5"; transcript_type "protein_coding"; transcript_name "Ttll5-205"; exon_number 2; exon_id "ENSMUSE00001260582.2"; level 2; protein_id "ENSMUSP00000105853.2"; transcript_support_level "5"; mgi_id "MGI:2443657"; tag "NAGNAG_splice_site"; tag "not_organism_supported"; tag "basic"; tag "appris_alternative_2"; havana_gene "OTTMUSG00000022958.1"; havana_transcript "OTTMUST00000055209.1";
chr12	HAVANA	start_codon	85873325	85873327	0	+	0	gene_id "ENSMUSG00000012609.20"; transcript_id "ENSMUST00000142411.9"; gene_type "protein_coding"; gene_name "Ttll5"; transcript_type "protein_coding"; transcript_name "Ttll5-207"; exon_number 2; exon_id "ENSMUSE00001260582.2"; level 2; protein_id "ENSMUSP00000122530.3"; transcript_support_level "5"; mgi_id "MGI:2443657"; tag "mRNA_end_NF"; tag "cds_end_NF"; tag "alternative_5_UTR"; havana_gene "OTTMUSG00000022958.1"; havana_transcript "OTTMUST00000055208.1";
chr12	HAVANA	start_codon	85873325	85873327	0	+	0	gene_id "ENSMUSG00000012609.20"; transcript_id "ENSMUST00000153570.9"; gene_type "protein_coding"; gene_name "Ttll5"; transcript_type "nonsense_mediated_decay"; transcript_name "Ttll5-208"; exon_number 2; exon_id "ENSMUSE00001260582.2"; level 2; protein_id "ENSMUSP00000135139.2"; transcript_support_level "3"; mgi_id "MGI:2443657"; havana_gene "OTTMUSG00000022958.1"; havana_transcript "OTTMUST00000055070.1";
chr12	HAVANA	start_codon	85873325	85873327	0	+	0	gene_id "ENSMUSG00000012609.20"; transcript_id "ENSMUST00000155448.9"; gene_type "protein_coding"; gene_name "Ttll5"; transcript_type "nonsense_mediated_decay"; transcript_name "Ttll5-209"; exon_number 2; exon_id "ENSMUSE00001260582.2"; level 2; protein_id "ENSMUSP00000134971.2"; transcript_support_level "2"; mgi_id "MGI:2443657"; havana_gene "OTTMUSG00000022958.1"; havana_transcript "OTTMUST00000055066.1";
chr12	HAVANA	start_codon	85873325	85873327	0	+	0	gene_id "ENSMUSG00000012609.20"; transcript_id "ENSMUST00000177114.2"; gene_type "protein_coding"; gene_name "Ttll5"; transcript_type "nonsense_mediated_decay"; transcript_name "Ttll5-216"; exon_number 1; exon_id "ENSMUSE00000946812.2"; level 2; protein_id "ENSMUSP00000135395.2"; transcript_support_level "5"; mgi_id "MGI:2443657"; tag "alternative_3_UTR"; tag "NAGNAG_splice_site"; tag "not_organism_supported"; havana_gene "OTTMUSG00000022958.1"; havana_transcript "OTTMUST00000110539.1";
chr12	HAVANA	CDS	85873325	85873398	0	+	0	gene_id "ENSMUSG00000012609.20"; transcript_id "ENSMUST00000177188.8"; gene_type "protein_coding"; gene_name "Ttll5"; transcript_type "protein_coding"; transcript_name "Ttll5-218"; exon_number 2; exon_id "ENSMUSE00001260582.2"; level 2; protein_id "ENSMUSP00000134928.2"; transcript_support_level "5"; mgi_id "MGI:2443657"; tag "mRNA_end_NF"; tag "cds_end_NF"; tag "alternative_5_UTR"; havana_gene "OTTMUSG00000022958.1"; havana_transcript "OTTMUST00000110547.1";
chr12	HAVANA	CDS	85873325	85873398	0	+	0	gene_id "ENSMUSG00000012609.20"; transcript_id "ENSMUST00000095536.10"; gene_type "protein_coding"; gene_name "Ttll5"; transcript_type "protein_coding"; transcript_name "Ttll5-203"; exon_number 1; exon_id "ENSMUSE00000611558.3"; level 2; protein_id "ENSMUSP00000093192.4"; transcript_support_level "2"; mgi_id "MGI:2443657"; tag "basic"; havana_gene "OTTMUSG00000022958.1"; havana_transcript "OTTMUST00000055068.1";
chr12	HAVANA	CDS	85873325	85873398	0	+	0	gene_id "ENSMUSG00000012609.20"; transcript_id "ENSMUST00000110220.9"; gene_type "protein_coding"; gene_name "Ttll5"; transcript_type "protein_coding"; transcript_name "Ttll5-204"; exon_number 2; exon_id "ENSMUSE00001260582.2"; level 2; protein_id "ENSMUSP00000105849.3"; transcript_support_level "1"; mgi_id "MGI:2443657"; tag "basic"; havana_gene "OTTMUSG00000022958.1"; havana_transcript "OTTMUST00000055067.1";
chr12	HAVANA	CDS	85873325	85873398	0	+	0	gene_id "ENSMUSG00000012609.20"; transcript_id "ENSMUST00000040179.14"; gene_type "protein_coding"; gene_name "Ttll5"; transcript_type "protein_coding"; transcript_name "Ttll5-201"; exon_number 2; exon_id "ENSMUSE00001260582.2"; level 2; protein_id "ENSMUSP00000048809.8"; transcript_support_level "1"; mgi_id "MGI:2443657"; tag "basic"; tag "Ensembl_canonical"; tag "GENCODE_Primary"; tag "appris_principal_2"; tag "CCDS"; ccdsid "CCDS36499.2"; havana_gene "OTTMUSG00000022958.1"; havana_transcript "OTTMUST00000054969.1";
chr12	HAVANA	CDS	85873325	85873398	0	+	0	gene_id "ENSMUSG00000012609.20"; transcript_id "ENSMUST00000176695.8"; gene_type "protein_coding"; gene_name "Ttll5"; transcript_type "nonsense_mediated_decay"; transcript_name "Ttll5-214"; exon_number 2; exon_id "ENSMUSE00001260582.2"; level 2; protein_id "ENSMUSP00000135852.2"; transcript_support_level "5"; mgi_id "MGI:2443657"; tag "not_organism_supported"; havana_gene "OTTMUSG00000022958.1"; havana_transcript "OTTMUST00000110537.1";
chr12	HAVANA	CDS	85873325	85873398	0	+	0	gene_id "ENSMUSG00000012609.20"; transcript_id "ENSMUST00000040273.14"; gene_type "protein_coding"; gene_name "Ttll5"; transcript_type "protein_coding"; transcript_name "Ttll5-202"; exon_number 2; exon_id "ENSMUSE00001260582.2"; level 2; protein_id "ENSMUSP00000039939.7"; transcript_support_level "5"; mgi_id "MGI:2443657"; tag "not_organism_supported"; tag "basic"; tag "appris_alternative_2"; tag "CCDS"; ccdsid "CCDS83991.1"; havana_gene "OTTMUSG00000022958.1"; havana_transcript "OTTMUST00000055210.1";
chr12	HAVANA	CDS	85873325	85873398	0	+	0	gene_id "ENSMUSG00000012609.20"; transcript_id "ENSMUST00000110224.8"; gene_type "protein_coding"; gene_name "Ttll5"; transcript_type "protein_coding"; transcript_name "Ttll5-205"; exon_number 2; exon_id "ENSMUSE00001260582.2"; level 2; protein_id "ENSMUSP00000105853.2"; transcript_support_level "5"; mgi_id "MGI:2443657"; tag "NAGNAG_splice_site"; tag "not_organism_supported"; tag "basic"; tag "appris_alternative_2"; havana_gene "OTTMUSG00000022958.1"; havana_transcript "OTTMUST00000055209.1";
chr12	HAVANA	CDS	85873325	85873398	0	+	0	gene_id "ENSMUSG00000012609.20"; transcript_id "ENSMUST00000142411.9"; gene_type "protein_coding"; gene_name "Ttll5"; transcript_type "protein_coding"; transcript_name "Ttll5-207"; exon_number 2; exon_id "ENSMUSE00001260582.2"; level 2; protein_id "ENSMUSP00000122530.3"; transcript_support_level "5"; mgi_id "MGI:2443657"; tag "mRNA_end_NF"; tag "cds_end_NF"; tag "alternative_5_UTR"; havana_gene "OTTMUSG00000022958.1"; havana_transcript "OTTMUST00000055208.1";
chr12	HAVANA	CDS	85873325	85873398	0	+	0	gene_id "ENSMUSG00000012609.20"; transcript_id "ENSMUST00000153570.9"; gene_type "protein_coding"; gene_name "Ttll5"; transcript_type "nonsense_mediated_decay"; transcript_name "Ttll5-208"; exon_number 2; exon_id "ENSMUSE00001260582.2"; level 2; protein_id "ENSMUSP00000135139.2"; transcript_support_level "3"; mgi_id "MGI:2443657"; havana_gene "OTTMUSG00000022958.1"; havana_transcript "OTTMUST00000055070.1";
chr12	HAVANA	CDS	85873325	85873398	0	+	0	gene_id "ENSMUSG00000012609.20"; transcript_id "ENSMUST00000155448.9"; gene_type "protein_coding"; gene_name "Ttll5"; transcript_type "nonsense_mediated_decay"; transcript_name "Ttll5-209"; exon_number 2; exon_id "ENSMUSE00001260582.2"; level 2; protein_id "ENSMUSP00000134971.2"; transcript_support_level "2"; mgi_id "MGI:2443657"; havana_gene "OTTMUSG00000022958.1"; havana_transcript "OTTMUST00000055066.1";
chr12	HAVANA	CDS	85873325	85873398	0	+	0	gene_id "ENSMUSG00000012609.20"; transcript_id "ENSMUST00000177114.2"; gene_type "protein_coding"; gene_name "Ttll5"; transcript_type "nonsense_mediated_decay"; transcript_name "Ttll5-216"; exon_number 1; exon_id "ENSMUSE00000946812.2"; level 2; protein_id "ENSMUSP00000135395.2"; transcript_support_level "5"; mgi_id "MGI:2443657"; tag "alternative_3_UTR"; tag "NAGNAG_splice_site"; tag "not_organism_supported"; havana_gene "OTTMUSG00000022958.1"; havana_transcript "OTTMUST00000110539.1";
chr12	HAVANA	exon	85878669	85878775	0	+	.	gene_id "ENSMUSG00000012609.20"; transcript_id "ENSMUST00000177188.8"; gene_type "protein_coding"; gene_name "Ttll5"; transcript_type "protein_coding"; transcript_name "Ttll5-218"; exon_number 3; exon_id "ENSMUSE00001280946.2"; level 2; protein_id "ENSMUSP00000134928.2"; transcript_support_level "5"; mgi_id "MGI:2443657"; tag "mRNA_end_NF"; tag "cds_end_NF"; tag "alternative_5_UTR"; havana_gene "OTTMUSG00000022958.1"; havana_transcript "OTTMUST00000110547.1";
chr12	HAVANA	CDS	85878669	85878775	0	+	1	gene_id "ENSMUSG00000012609.20"; transcript_id "ENSMUST00000177188.8"; gene_type "protein_coding"; gene_name "Ttll5"; transcript_type "protein_coding"; transcript_name "Ttll5-218"; exon_number 3; exon_id "ENSMUSE00001280946.2"; level 2; protein_id "ENSMUSP00000134928.2"; transcript_support_level "5"; mgi_id "MGI:2443657"; tag "mRNA_end_NF"; tag "cds_end_NF"; tag "alternative_5_UTR"; havana_gene "OTTMUSG00000022958.1"; havana_transcript "OTTMUST00000110547.1";
chr12	HAVANA	exon	85878669	85878775	0	+	.	gene_id "ENSMUSG00000012609.20"; transcript_id "ENSMUST00000095536.10"; gene_type "protein_coding"; gene_name "Ttll5"; transcript_type "protein_coding"; transcript_name "Ttll5-203"; exon_number 2; exon_id "ENSMUSE00001280946.2"; level 2; protein_id "ENSMUSP00000093192.4"; transcript_support_level "2"; mgi_id "MGI:2443657"; tag "basic"; havana_gene "OTTMUSG00000022958.1"; havana_transcript "OTTMUST00000055068.1";
chr12	HAVANA	CDS	85878669	85878775	0	+	1	gene_id "ENSMUSG00000012609.20"; transcript_id "ENSMUST00000095536.10"; gene_type "protein_coding"; gene_name "Ttll5"; transcript_type "protein_coding"; transcript_name "Ttll5-203"; exon_number 2; exon_id "ENSMUSE00001280946.2"; level 2; protein_id "ENSMUSP00000093192.4"; transcript_support_level "2"; mgi_id "MGI:2443657"; tag "basic"; havana_gene "OTTMUSG00000022958.1"; havana_transcript "OTTMUST00000055068.1";
chr12	HAVANA	exon	85878669	85878775	0	+	.	gene_id "ENSMUSG00000012609.20"; transcript_id "ENSMUST00000110220.9"; gene_type "protein_coding"; gene_name "Ttll5"; transcript_type "protein_coding"; transcript_name "Ttll5-204"; exon_number 3; exon_id "ENSMUSE00001280946.2"; level 2; protein_id "ENSMUSP00000105849.3"; transcript_support_level "1"; mgi_id "MGI:2443657"; tag "basic"; havana_gene "OTTMUSG00000022958.1"; havana_transcript "OTTMUST00000055067.1";
chr12	HAVANA	CDS	85878669	85878775	0	+	1	gene_id "ENSMUSG00000012609.20"; transcript_id "ENSMUST00000110220.9"; gene_type "protein_coding"; gene_name "Ttll5"; transcript_type "protein_coding"; transcript_name "Ttll5-204"; exon_number 3; exon_id "ENSMUSE00001280946.2"; level 2; protein_id "ENSMUSP00000105849.3"; transcript_support_level "1"; mgi_id "MGI:2443657"; tag "basic"; havana_gene "OTTMUSG00000022958.1"; havana_transcript "OTTMUST00000055067.1";
chr12	HAVANA	exon	85878669	85878775	0	+	.	gene_id "ENSMUSG00000012609.20"; transcript_id "ENSMUST00000040179.14"; gene_type "protein_coding"; gene_name "Ttll5"; transcript_type "protein_coding"; transcript_name "Ttll5-201"; exon_number 3; exon_id "ENSMUSE00001280946.2"; level 2; protein_id "ENSMUSP00000048809.8"; transcript_support_level "1"; mgi_id "MGI:2443657"; tag "basic"; tag "Ensembl_canonical"; tag "GENCODE_Primary"; tag "appris_principal_2"; tag "CCDS"; ccdsid "CCDS36499.2"; havana_gene "OTTMUSG00000022958.1"; havana_transcript "OTTMUST00000054969.1";
chr12	HAVANA	CDS	85878669	85878775	0	+	1	gene_id "ENSMUSG00000012609.20"; transcript_id "ENSMUST00000040179.14"; gene_type "protein_coding"; gene_name "Ttll5"; transcript_type "protein_coding"; transcript_name "Ttll5-201"; exon_number 3; exon_id "ENSMUSE00001280946.2"; level 2; protein_id "ENSMUSP00000048809.8"; transcript_support_level "1"; mgi_id "MGI:2443657"; tag "basic"; tag "Ensembl_canonical"; tag "GENCODE_Primary"; tag "appris_principal_2"; tag "CCDS"; ccdsid "CCDS36499.2"; havana_gene "OTTMUSG00000022958.1"; havana_transcript "OTTMUST00000054969.1";
chr12	HAVANA	exon	85878669	85878775	0	+	.	gene_id "ENSMUSG00000012609.20"; transcript_id "ENSMUST00000176695.8"; gene_type "protein_coding"; gene_name "Ttll5"; transcript_type "nonsense_mediated_decay"; transcript_name "Ttll5-214"; exon_number 3; exon_id "ENSMUSE00001280946.2"; level 2; protein_id "ENSMUSP00000135852.2"; transcript_support_level "5"; mgi_id "MGI:2443657"; tag "not_organism_supported"; havana_gene "OTTMUSG00000022958.1"; havana_transcript "OTTMUST00000110537.1";
chr12	HAVANA	CDS	85878669	85878775	0	+	1	gene_id "ENSMUSG00000012609.20"; transcript_id "ENSMUST00000176695.8"; gene_type "protein_coding"; gene_name "Ttll5"; transcript_type "nonsense_mediated_decay"; transcript_name "Ttll5-214"; exon_number 3; exon_id "ENSMUSE00001280946.2"; level 2; protein_id "ENSMUSP00000135852.2"; transcript_support_level "5"; mgi_id "MGI:2443657"; tag "not_organism_supported"; havana_gene "OTTMUSG00000022958.1"; havana_transcript "OTTMUST00000110537.1";
chr12	HAVANA	exon	85878669	85878775	0	+	.	gene_id "ENSMUSG00000012609.20"; transcript_id "ENSMUST00000040273.14"; gene_type "protein_coding"; gene_name "Ttll5"; transcript_type "protein_coding"; transcript_name "Ttll5-202"; exon_number 3; exon_id "ENSMUSE00001280946.2"; level 2; protein_id "ENSMUSP00000039939.7"; transcript_support_level "5"; mgi_id "MGI:2443657"; tag "not_organism_supported"; tag "basic"; tag "appris_alternative_2"; tag "CCDS"; ccdsid "CCDS83991.1"; havana_gene "OTTMUSG00000022958.1"; havana_transcript "OTTMUST00000055210.1";
chr12	HAVANA	CDS	85878669	85878775	0	+	1	gene_id "ENSMUSG00000012609.20"; transcript_id "ENSMUST00000040273.14"; gene_type "protein_coding"; gene_name "Ttll5"; transcript_type "protein_coding"; transcript_name "Ttll5-202"; exon_number 3; exon_id "ENSMUSE00001280946.2"; level 2; protein_id "ENSMUSP00000039939.7"; transcript_support_level "5"; mgi_id "MGI:2443657"; tag "not_organism_supported"; tag "basic"; tag "appris_alternative_2"; tag "CCDS"; ccdsid "CCDS83991.1"; havana_gene "OTTMUSG00000022958.1"; havana_transcript "OTTMUST00000055210.1";
chr12	HAVANA	exon	85878669	85878775	0	+	.	gene_id "ENSMUSG00000012609.20"; transcript_id "ENSMUST00000176008.8"; gene_type "protein_coding"; gene_name "Ttll5"; transcript_type "protein_coding_CDS_not_defined"; transcript_name "Ttll5-212"; exon_number 3; exon_id "ENSMUSE00001284869.2"; level 2; transcript_support_level "5"; mgi_id "MGI:2443657"; tag "not_organism_supported"; havana_gene "OTTMUSG00000022958.1"; havana_transcript "OTTMUST00000110538.1";
chr12	HAVANA	exon	85878669	85878775	0	+	.	gene_id "ENSMUSG00000012609.20"; transcript_id "ENSMUST00000110224.8"; gene_type "protein_coding"; gene_name "Ttll5"; transcript_type "protein_coding"; transcript_name "Ttll5-205"; exon_number 3; exon_id "ENSMUSE00001280946.2"; level 2; protein_id "ENSMUSP00000105853.2"; transcript_support_level "5"; mgi_id "MGI:2443657"; tag "NAGNAG_splice_site"; tag "not_organism_supported"; tag "basic"; tag "appris_alternative_2"; havana_gene "OTTMUSG00000022958.1"; havana_transcript "OTTMUST00000055209.1";
chr12	HAVANA	CDS	85878669	85878775	0	+	1	gene_id "ENSMUSG00000012609.20"; transcript_id "ENSMUST00000110224.8"; gene_type "protein_coding"; gene_name "Ttll5"; transcript_type "protein_coding"; transcript_name "Ttll5-205"; exon_number 3; exon_id "ENSMUSE00001280946.2"; level 2; protein_id "ENSMUSP00000105853.2"; transcript_support_level "5"; mgi_id "MGI:2443657"; tag "NAGNAG_splice_site"; tag "not_organism_supported"; tag "basic"; tag "appris_alternative_2"; havana_gene "OTTMUSG00000022958.1"; havana_transcript "OTTMUST00000055209.1";
chr12	HAVANA	exon	85878669	85878775	0	+	.	gene_id "ENSMUSG00000012609.20"; transcript_id "ENSMUST00000142411.9"; gene_type "protein_coding"; gene_name "Ttll5"; transcript_type "protein_coding"; transcript_name "Ttll5-207"; exon_number 3; exon_id "ENSMUSE00001280946.2"; level 2; protein_id "ENSMUSP00000122530.3"; transcript_support_level "5"; mgi_id "MGI:2443657"; tag "mRNA_end_NF"; tag "cds_end_NF"; tag "alternative_5_UTR"; havana_gene "OTTMUSG00000022958.1"; havana_transcript "OTTMUST00000055208.1";
chr12	HAVANA	CDS	85878669	85878775	0	+	1	gene_id "ENSMUSG00000012609.20"; transcript_id "ENSMUST00000142411.9"; gene_type "protein_coding"; gene_name "Ttll5"; transcript_type "protein_coding"; transcript_name "Ttll5-207"; exon_number 3; exon_id "ENSMUSE00001280946.2"; level 2; protein_id "ENSMUSP00000122530.3"; transcript_support_level "5"; mgi_id "MGI:2443657"; tag "mRNA_end_NF"; tag "cds_end_NF"; tag "alternative_5_UTR"; havana_gene "OTTMUSG00000022958.1"; havana_transcript "OTTMUST00000055208.1";
chr12	HAVANA	exon	85878669	85878775	0	+	.	gene_id "ENSMUSG00000012609.20"; transcript_id "ENSMUST00000124701.8"; gene_type "protein_coding"; gene_name "Ttll5"; transcript_type "retained_intron"; transcript_name "Ttll5-206"; exon_number 3; exon_id "ENSMUSE00001284869.2"; level 2; transcript_support_level "2"; mgi_id "MGI:2443657"; havana_gene "OTTMUSG00000022958.1"; havana_transcript "OTTMUST00000055069.1";
chr12	HAVANA	exon	85878669	85878775	0	+	.	gene_id "ENSMUSG00000012609.20"; transcript_id "ENSMUST00000153570.9"; gene_type "protein_coding"; gene_name "Ttll5"; transcript_type "nonsense_mediated_decay"; transcript_name "Ttll5-208"; exon_number 3; exon_id "ENSMUSE00001280946.2"; level 2; protein_id "ENSMUSP00000135139.2"; transcript_support_level "3"; mgi_id "MGI:2443657"; havana_gene "OTTMUSG00000022958.1"; havana_transcript "OTTMUST00000055070.1";
chr12	HAVANA	CDS	85878669	85878775	0	+	1	gene_id "ENSMUSG00000012609.20"; transcript_id "ENSMUST00000153570.9"; gene_type "protein_coding"; gene_name "Ttll5"; transcript_type "nonsense_mediated_decay"; transcript_name "Ttll5-208"; exon_number 3; exon_id "ENSMUSE00001280946.2"; level 2; protein_id "ENSMUSP00000135139.2"; transcript_support_level "3"; mgi_id "MGI:2443657"; havana_gene "OTTMUSG00000022958.1"; havana_transcript "OTTMUST00000055070.1";
chr12	HAVANA	exon	85878669	85878775	0	+	.	gene_id "ENSMUSG00000012609.20"; transcript_id "ENSMUST00000155448.9"; gene_type "protein_coding"; gene_name "Ttll5"; transcript_type "nonsense_mediated_decay"; transcript_name "Ttll5-209"; exon_number 3; exon_id "ENSMUSE00001280946.2"; level 2; protein_id "ENSMUSP00000134971.2"; transcript_support_level "2"; mgi_id "MGI:2443657"; havana_gene "OTTMUSG00000022958.1"; havana_transcript "OTTMUST00000055066.1";
chr12	HAVANA	CDS	85878669	85878775	0	+	1	gene_id "ENSMUSG00000012609.20"; transcript_id "ENSMUST00000155448.9"; gene_type "protein_coding"; gene_name "Ttll5"; transcript_type "nonsense_mediated_decay"; transcript_name "Ttll5-209"; exon_number 3; exon_id "ENSMUSE00001280946.2"; level 2; protein_id "ENSMUSP00000134971.2"; transcript_support_level "2"; mgi_id "MGI:2443657"; havana_gene "OTTMUSG00000022958.1"; havana_transcript "OTTMUST00000055066.1";
chr12	HAVANA	exon	85878669	85878775	0	+	.	gene_id "ENSMUSG00000012609.20"; transcript_id "ENSMUST00000177114.2"; gene_type "protein_coding"; gene_name "Ttll5"; transcript_type "nonsense_mediated_decay"; transcript_name "Ttll5-216"; exon_number 2; exon_id "ENSMUSE00001280946.2"; level 2; protein_id "ENSMUSP00000135395.2"; transcript_support_level "5"; mgi_id "MGI:2443657"; tag "alternative_3_UTR"; tag "NAGNAG_splice_site"; tag "not_organism_supported"; havana_gene "OTTMUSG00000022958.1"; havana_transcript "OTTMUST00000110539.1";
chr12	HAVANA	CDS	85878669	85878775	0	+	1	gene_id "ENSMUSG00000012609.20"; transcript_id "ENSMUST00000177114.2"; gene_type "protein_coding"; gene_name "Ttll5"; transcript_type "nonsense_mediated_decay"; transcript_name "Ttll5-216"; exon_number 2; exon_id "ENSMUSE00001280946.2"; level 2; protein_id "ENSMUSP00000135395.2"; transcript_support_level "5"; mgi_id "MGI:2443657"; tag "alternative_3_UTR"; tag "NAGNAG_splice_site"; tag "not_organism_supported"; havana_gene "OTTMUSG00000022958.1"; havana_transcript "OTTMUST00000110539.1";
chr12	ENSEMBL_gcm37	exon	85878669	85878775	1.15281566389627	+	.	gene_id "ENSMUSG00000012609.20"; transcript_id "ENSMUSG00000012609.20_tx_100"; exon_id "chr12_85878669_85878775_+"; exonnum "3"; txlen "4512";
chr12	ENSEMBL_gcm37	exon	85878669	85878775	1.15281566389627	+	.	gene_id "ENSMUSG00000012609.20"; transcript_id "ENSMUSG00000012609.20_tx_101"; exon_id "chr12_85878669_85878775_+"; exonnum "3"; txlen "4635";
chr12	ENSEMBL_gcm37	exon	85878669	85878775	1.14223620902009	+	.	gene_id "ENSMUSG00000012609.20"; transcript_id "ENSMUSG00000012609.20_tx_102"; exon_id "chr12_85878669_85878775_+"; exonnum "3"; txlen "4422";
chr12	ENSEMBL_gcm37	exon	85878669	85878775	1.05132772958812	+	.	gene_id "ENSMUSG00000012609.20"; transcript_id "ENSMUSG00000012609.20_tx_115"; exon_id "chr12_85878669_85878775_+"; exonnum "3"; txlen "4612";
chr12	ENSEMBL_gcm37	exon	85878669	85878775	1.03812819573092	+	.	gene_id "ENSMUSG00000012609.20"; transcript_id "ENSMUSG00000012609.20_tx_117"; exon_id "chr12_85878669_85878775_+"; exonnum "3"; txlen "4415";
chr12	ENSEMBL_gcm37	exon	85878669	85878775	1.02729043732299	+	.	gene_id "ENSMUSG00000012609.20"; transcript_id "ENSMUSG00000012609.20_tx_118"; exon_id "chr12_85878669_85878775_+"; exonnum "3"; txlen "4645";
chr12	ENSEMBL_gcm37	exon	85878669	85878775	1.02611316627363	+	.	gene_id "ENSMUSG00000012609.20"; transcript_id "ENSMUSG00000012609.20_tx_119"; exon_id "chr12_85878669_85878775_+"; exonnum "3"; txlen "4719";
chr12	ENSEMBL_gcm37	exon	85878669	85878775	1.02611316627363	+	.	gene_id "ENSMUSG00000012609.20"; transcript_id "ENSMUSG00000012609.20_tx_120"; exon_id "chr12_85878669_85878775_+"; exonnum "3"; txlen "4772";
chr12	ENSEMBL_gcm37	exon	85878669	85878775	0.991062467622452	+	.	gene_id "ENSMUSG00000012609.20"; transcript_id "ENSMUSG00000012609.20_tx_125"; exon_id "chr12_85878669_85878775_+"; exonnum "3"; txlen "4748";
chr12	ENSEMBL_gcm37	exon	85878669	85878775	0.991062467622452	+	.	gene_id "ENSMUSG00000012609.20"; transcript_id "ENSMUSG00000012609.20_tx_126"; exon_id "chr12_85878669_85878775_+"; exonnum "3"; txlen "4871";
chr12	ENSEMBL_gcm37	exon	85878669	85878775	0.960754494138745	+	.	gene_id "ENSMUSG00000012609.20"; transcript_id "ENSMUSG00000012609.20_tx_127"; exon_id "chr12_85878669_85878775_+"; exonnum "3"; txlen "4475";
chr12	ENSEMBL_gcm37	exon	85878669	85878775	0.928477785910337	+	.	gene_id "ENSMUSG00000012609.20"; transcript_id "ENSMUSG00000012609.20_tx_129"; exon_id "chr12_85878669_85878775_+"; exonnum "3"; txlen "4475";
chr12	ENSEMBL_gcm37	exon	85878669	85878775	0.91152074367036	+	.	gene_id "ENSMUSG00000012609.20"; transcript_id "ENSMUSG00000012609.20_tx_131"; exon_id "chr12_85878669_85878775_+"; exonnum "3"; txlen "4768";
chr12	ENSEMBL_gcm37	exon	85878669	85878775	0.876540256745869	+	.	gene_id "ENSMUSG00000012609.20"; transcript_id "ENSMUSG00000012609.20_tx_132"; exon_id "chr12_85878669_85878775_+"; exonnum "3"; txlen "4538";
chr12	ENSEMBL_gcm37	exon	85878669	85878775	0.874406152340378	+	.	gene_id "ENSMUSG00000012609.20"; transcript_id "ENSMUSG00000012609.20_tx_134"; exon_id "chr12_85878669_85878775_+"; exonnum "3"; txlen "4417";
chr12	ENSEMBL_gcm37	exon	85878669	85878775	0.824408317653722	+	.	gene_id "ENSMUSG00000012609.20"; transcript_id "ENSMUSG00000012609.20_tx_136"; exon_id "chr12_85878669_85878775_+"; exonnum "3"; txlen "4339";
chr12	ENSEMBL_gcm37	exon	85878669	85878775	0.777783423694656	+	.	gene_id "ENSMUSG00000012609.20"; transcript_id "ENSMUSG00000012609.20_tx_137"; exon_id "chr12_85878669_85878775_+"; exonnum "3"; txlen "4467";
chr12	ENSEMBL_gcm37	exon	85878669	85878775	0.770749601180305	+	.	gene_id "ENSMUSG00000012609.20"; transcript_id "ENSMUSG00000012609.20_tx_138"; exon_id "chr12_85878669_85878775_+"; exonnum "3"; txlen "4540";
chr12	ENSEMBL_gcm37	exon	85878669	85878775	0.73729140127567	+	.	gene_id "ENSMUSG00000012609.20"; transcript_id "ENSMUSG00000012609.20_tx_142"; exon_id "chr12_85878669_85878775_+"; exonnum "3"; txlen "4590";
chr12	ENSEMBL_gcm37	exon	85878669	85878775	0.73514711224675	+	.	gene_id "ENSMUSG00000012609.20"; transcript_id "ENSMUSG00000012609.20_tx_143"; exon_id "chr12_85878669_85878775_+"; exonnum "3"; txlen "4578";
chr12	ENSEMBL_gcm37	exon	85878669	85878775	0.677045323628086	+	.	gene_id "ENSMUSG00000012609.20"; transcript_id "ENSMUSG00000012609.20_tx_146"; exon_id "chr12_85878669_85878775_+"; exonnum "3"; txlen "4548";
chr12	ENSEMBL_gcm37	exon	85878669	85878775	0.676672190045112	+	.	gene_id "ENSMUSG00000012609.20"; transcript_id "ENSMUSG00000012609.20_tx_147"; exon_id "chr12_85878669_85878775_+"; exonnum "3"; txlen "4591";
chr12	ENSEMBL_gcm37	exon	85878669	85878775	0.675784041505645	+	.	gene_id "ENSMUSG00000012609.20"; transcript_id "ENSMUSG00000012609.20_tx_148"; exon_id "chr12_85878669_85878775_+"; exonnum "3"; txlen "4386";
chr12	ENSEMBL_gcm37	exon	85878669	85878775	0.647878993574734	+	.	gene_id "ENSMUSG00000012609.20"; transcript_id "ENSMUSG00000012609.20_tx_150"; exon_id "chr12_85878669_85878775_+"; exonnum "3"; txlen "4410";
chr12	ENSEMBL_gcm37	exon	85878669	85878775	0.641432813938732	+	.	gene_id "ENSMUSG00000012609.20"; transcript_id "ENSMUSG00000012609.20_tx_151"; exon_id "chr12_85878669_85878775_+"; exonnum "3"; txlen "4671";
chr12	ENSEMBL_gcm37	exon	85878669	85878775	0.614371190146202	+	.	gene_id "ENSMUSG00000012609.20"; transcript_id "ENSMUSG00000012609.20_tx_153"; exon_id "chr12_85878669_85878775_+"; exonnum "3"; txlen "4665";
chr12	ENSEMBL_gcm37	exon	85878669	85878775	0.591788984055891	+	.	gene_id "ENSMUSG00000012609.20"; transcript_id "ENSMUSG00000012609.20_tx_156"; exon_id "chr12_85878669_85878775_+"; exonnum "3"; txlen "4576";
chr12	ENSEMBL_gcm37	exon	85878669	85878775	0.556351439505731	+	.	gene_id "ENSMUSG00000012609.20"; transcript_id "ENSMUSG00000012609.20_tx_158"; exon_id "chr12_85878669_85878775_+"; exonnum "3"; txlen "4565";
chr12	ENSEMBL_gcm37	exon	85878669	85878775	0.556351439505731	+	.	gene_id "ENSMUSG00000012609.20"; transcript_id "ENSMUSG00000012609.20_tx_159"; exon_id "chr12_85878669_85878775_+"; exonnum "3"; txlen "4688";
chr12	ENSEMBL_gcm37	exon	85878669	85878775	0.554192848639164	+	.	gene_id "ENSMUSG00000012609.20"; transcript_id "ENSMUSG00000012609.20_tx_160"; exon_id "chr12_85878669_85878775_+"; exonnum "3"; txlen "4924";
chr12	ENSEMBL_gcm37	exon	85878669	85878775	0.534883276745664	+	.	gene_id "ENSMUSG00000012609.20"; transcript_id "ENSMUSG00000012609.20_tx_163"; exon_id "chr12_85878669_85878775_+"; exonnum "3"; txlen "4755";
chr12	ENSEMBL_gcm37	exon	85878669	85878775	0.534883276745664	+	.	gene_id "ENSMUSG00000012609.20"; transcript_id "ENSMUSG00000012609.20_tx_164"; exon_id "chr12_85878669_85878775_+"; exonnum "3"; txlen "4878";
chr12	ENSEMBL_gcm37	exon	85878669	85878775	0.5261608719235	+	.	gene_id "ENSMUSG00000012609.20"; transcript_id "ENSMUSG00000012609.20_tx_167"; exon_id "chr12_85878669_85878775_+"; exonnum "3"; txlen "4468";
chr12	ENSEMBL_gcm37	exon	85878669	85878775	0.524666562080263	+	.	gene_id "ENSMUSG00000012609.20"; transcript_id "ENSMUSG00000012609.20_tx_168"; exon_id "chr12_85878669_85878775_+"; exonnum "3"; txlen "4855";
chr12	ENSEMBL_gcm37	exon	85878669	85878775	0.522356627431307	+	.	gene_id "ENSMUSG00000012609.20"; transcript_id "ENSMUSG00000012609.20_tx_169"; exon_id "chr12_85878669_85878775_+"; exonnum "3"; txlen "4392";
chr12	ENSEMBL_gcm37	exon	85878669	85878775	0.517871452161013	+	.	gene_id "ENSMUSG00000012609.20"; transcript_id "ENSMUSG00000012609.20_tx_171"; exon_id "chr12_85878669_85878775_+"; exonnum "3"; txlen "4665";
chr12	ENSEMBL_gcm37	exon	85878669	85878775	0.517871452161013	+	.	gene_id "ENSMUSG00000012609.20"; transcript_id "ENSMUSG00000012609.20_tx_172"; exon_id "chr12_85878669_85878775_+"; exonnum "3"; txlen "4801";
chr12	ENSEMBL_gcm37	exon	85878669	85878775	0.516216055475859	+	.	gene_id "ENSMUSG00000012609.20"; transcript_id "ENSMUSG00000012609.20_tx_173"; exon_id "chr12_85878669_85878775_+"; exonnum "3"; txlen "4334";
chr12	ENSEMBL_gcm37	exon	85878669	85878775	0.499702583852646	+	.	gene_id "ENSMUSG00000012609.20"; transcript_id "ENSMUSG00000012609.20_tx_176"; exon_id "chr12_85878669_85878775_+"; exonnum "3"; txlen "4576";
chr12	ENSEMBL_gcm37	exon	85878669	85878775	0.493222124587275	+	.	gene_id "ENSMUSG00000012609.20"; transcript_id "ENSMUSG00000012609.20_tx_177"; exon_id "chr12_85878669_85878775_+"; exonnum "3"; txlen "4665";
chr12	ENSEMBL_gcm37	exon	85878669	85878775	0.493222124587275	+	.	gene_id "ENSMUSG00000012609.20"; transcript_id "ENSMUSG00000012609.20_tx_178"; exon_id "chr12_85878669_85878775_+"; exonnum "3"; txlen "4788";
chr12	ENSEMBL_gcm37	exon	85878669	85878775	0.493222124587275	+	.	gene_id "ENSMUSG00000012609.20"; transcript_id "ENSMUSG00000012609.20_tx_179"; exon_id "chr12_85878669_85878775_+"; exonnum "3"; txlen "4582";
chr12	ENSEMBL_gcm37	exon	85878669	85878775	0.493222124587275	+	.	gene_id "ENSMUSG00000012609.20"; transcript_id "ENSMUSG00000012609.20_tx_180"; exon_id "chr12_85878669_85878775_+"; exonnum "3"; txlen "4718";
chr12	ENSEMBL_gcm37	exon	85878669	85878775	0.493222124587275	+	.	gene_id "ENSMUSG00000012609.20"; transcript_id "ENSMUSG00000012609.20_tx_181"; exon_id "chr12_85878669_85878775_+"; exonnum "3"; txlen "4841";
chr12	ENSEMBL_gcm37	exon	85878669	85878775	0.475744599249131	+	.	gene_id "ENSMUSG00000012609.20"; transcript_id "ENSMUSG00000012609.20_tx_184"; exon_id "chr12_85878669_85878775_+"; exonnum "3"; txlen "4463";
chr12	ENSEMBL_gcm37	exon	85878669	85878775	0.449332215600188	+	.	gene_id "ENSMUSG00000012609.20"; transcript_id "ENSMUSG00000012609.20_tx_194"; exon_id "chr12_85878669_85878775_+"; exonnum "3"; txlen "4453";
chr12	ENSEMBL_gcm37	exon	85878669	85878775	0.432024320653099	+	.	gene_id "ENSMUSG00000012609.20"; transcript_id "ENSMUSG00000012609.20_tx_197"; exon_id "chr12_85878669_85878775_+"; exonnum "3"; txlen "4724";
chr12	ENSEMBL_gcm37	exon	85878669	85878775	0.412208066763691	+	.	gene_id "ENSMUSG00000012609.20"; transcript_id "ENSMUSG00000012609.20_tx_207"; exon_id "chr12_85878669_85878775_+"; exonnum "3"; txlen "4914";
chr12	ENSEMBL_gcm37	exon	85878669	85878775	0.406434547026585	+	.	gene_id "ENSMUSG00000012609.20"; transcript_id "ENSMUSG00000012609.20_tx_208"; exon_id "chr12_85878669_85878775_+"; exonnum "3"; txlen "4596";
chr12	ENSEMBL_gcm37	exon	85878669	85878775	0.406434547026585	+	.	gene_id "ENSMUSG00000012609.20"; transcript_id "ENSMUSG00000012609.20_tx_209"; exon_id "chr12_85878669_85878775_+"; exonnum "3"; txlen "4649";
chr12	ENSEMBL_gcm37	exon	85878669	85878775	11.2231196548776	+	.	gene_id "ENSMUSG00000012609.20"; transcript_id "ENSMUSG00000012609.20_tx_21"; exon_id "chr12_85878669_85878775_+"; exonnum "3"; txlen "4497";
chr12	ENSEMBL_gcm37	exon	85878669	85878775	0.404599200933379	+	.	gene_id "ENSMUSG00000012609.20"; transcript_id "ENSMUSG00000012609.20_tx_210"; exon_id "chr12_85878669_85878775_+"; exonnum "3"; txlen "4455";
chr12	ENSEMBL_gcm37	exon	85878669	85878775	0.404129762327324	+	.	gene_id "ENSMUSG00000012609.20"; transcript_id "ENSMUSG00000012609.20_tx_211"; exon_id "chr12_85878669_85878775_+"; exonnum "3"; txlen "4962";
chr12	ENSEMBL_gcm37	exon	85878669	85878775	0.102702728325365	+	.	gene_id "ENSMUSG00000012609.20"; transcript_id "ENSMUSG00000012609.20_tx_212"; exon_id "chr12_85878669_85878775_+"; exonnum "3"; txlen "4878";
chr12	ENSEMBL_gcm37	exon	85878669	85878775	0.102702728325365	+	.	gene_id "ENSMUSG00000012609.20"; transcript_id "ENSMUSG00000012609.20_tx_213"; exon_id "chr12_85878669_85878775_+"; exonnum "3"; txlen "5121";
chr12	ENSEMBL_gcm37	exon	85878669	85878775	9.29980964553281	+	.	gene_id "ENSMUSG00000012609.20"; transcript_id "ENSMUSG00000012609.20_tx_23"; exon_id "chr12_85878669_85878775_+"; exonnum "3"; txlen "4620";
chr12	ENSEMBL_gcm37	exon	85878669	85878775	5.68472247097326	+	.	gene_id "ENSMUSG00000012609.20"; transcript_id "ENSMUSG00000012609.20_tx_28"; exon_id "chr12_85878669_85878775_+"; exonnum "3"; txlen "4673";
chr12	ENSEMBL_gcm37	exon	85878669	85878775	5.30111400689791	+	.	gene_id "ENSMUSG00000012609.20"; transcript_id "ENSMUSG00000012609.20_tx_32"; exon_id "chr12_85878669_85878775_+"; exonnum "3"; txlen "4740";
chr12	ENSEMBL_gcm37	exon	85878669	85878775	4.7565194294356	+	.	gene_id "ENSMUSG00000012609.20"; transcript_id "ENSMUSG00000012609.20_tx_37"; exon_id "chr12_85878669_85878775_+"; exonnum "3"; txlen "4550";
chr12	ENSEMBL_gcm37	exon	85878669	85878775	4.04268313389494	+	.	gene_id "ENSMUSG00000012609.20"; transcript_id "ENSMUSG00000012609.20_tx_43"; exon_id "chr12_85878669_85878775_+"; exonnum "3"; txlen "4863";
chr12	ENSEMBL_gcm37	exon	85878669	85878775	2.61841800803564	+	.	gene_id "ENSMUSG00000012609.20"; transcript_id "ENSMUSG00000012609.20_tx_55"; exon_id "chr12_85878669_85878775_+"; exonnum "3"; txlen "4793";
chr12	ENSEMBL_gcm37	exon	85878669	85878775	2.2712342984043	+	.	gene_id "ENSMUSG00000012609.20"; transcript_id "ENSMUSG00000012609.20_tx_59"; exon_id "chr12_85878669_85878775_+"; exonnum "3"; txlen "4916";
chr12	ENSEMBL_gcm37	exon	85878669	85878775	1.97928592192144	+	.	gene_id "ENSMUSG00000012609.20"; transcript_id "ENSMUSG00000012609.20_tx_64"; exon_id "chr12_85878669_85878775_+"; exonnum "3"; txlen "4402";
chr12	ENSEMBL_gcm37	exon	85878669	85878775	1.66780035406396	+	.	gene_id "ENSMUSG00000012609.20"; transcript_id "ENSMUSG00000012609.20_tx_72"; exon_id "chr12_85878669_85878775_+"; exonnum "3"; txlen "4558";
chr12	ENSEMBL_gcm37	exon	85878669	85878775	1.49869013485393	+	.	gene_id "ENSMUSG00000012609.20"; transcript_id "ENSMUSG00000012609.20_tx_78"; exon_id "chr12_85878669_85878775_+"; exonnum "3"; txlen "4628";
chr12	ENSEMBL_gcm37	exon	85878669	85878775	1.49375755488603	+	.	gene_id "ENSMUSG00000012609.20"; transcript_id "ENSMUSG00000012609.20_tx_79"; exon_id "chr12_85878669_85878775_+"; exonnum "3"; txlen "4505";
chr12	ENSEMBL_gcm37	exon	85878669	85878775	1.48212633233409	+	.	gene_id "ENSMUSG00000012609.20"; transcript_id "ENSMUSG00000012609.20_tx_80"; exon_id "chr12_85878669_85878775_+"; exonnum "3"; txlen "4681";
chr12	ENSEMBL_gcm37	exon	85878669	85878775	1.46382569873503	+	.	gene_id "ENSMUSG00000012609.20"; transcript_id "ENSMUSG00000012609.20_tx_81"; exon_id "chr12_85878669_85878775_+"; exonnum "3"; txlen "4525";
chr12	ENSEMBL_gcm37	exon	85878669	85878775	1.44749658660833	+	.	gene_id "ENSMUSG00000012609.20"; transcript_id "ENSMUSG00000012609.20_tx_83"; exon_id "chr12_85878669_85878775_+"; exonnum "3"; txlen "4545";
chr12	ENSEMBL_gcm37	exon	85878669	85878775	1.44256400664043	+	.	gene_id "ENSMUSG00000012609.20"; transcript_id "ENSMUSG00000012609.20_tx_84"; exon_id "chr12_85878669_85878775_+"; exonnum "3"; txlen "4422";
chr12	ENSEMBL_gcm37	exon	85878669	85878775	1.40255669308993	+	.	gene_id "ENSMUSG00000012609.20"; transcript_id "ENSMUSG00000012609.20_tx_86"; exon_id "chr12_85878669_85878775_+"; exonnum "3"; txlen "4598";
chr12	ENSEMBL_gcm37	exon	85878669	85878775	1.30809852007443	+	.	gene_id "ENSMUSG00000012609.20"; transcript_id "ENSMUSG00000012609.20_tx_89"; exon_id "chr12_85878669_85878775_+"; exonnum "3"; txlen "4537";
chr12	ENSEMBL_gcm37	exon	85878669	85878775	1.29686005511383	+	.	gene_id "ENSMUSG00000012609.20"; transcript_id "ENSMUSG00000012609.20_tx_90"; exon_id "chr12_85878669_85878775_+"; exonnum "3"; txlen "1265";
chr12	ENSEMBL_gcm37	exon	85878669	85878775	1.24854242509964	+	.	gene_id "ENSMUSG00000012609.20"; transcript_id "ENSMUSG00000012609.20_tx_91"; exon_id "chr12_85878669_85878775_+"; exonnum "3"; txlen "1318";
chr12	ENSEMBL_gcm37	exon	85878669	85878775	1.23853109987781	+	.	gene_id "ENSMUSG00000012609.20"; transcript_id "ENSMUSG00000012609.20_tx_93"; exon_id "chr12_85878669_85878775_+"; exonnum "3"; txlen "4333";
chr12	ENSEMBL_gcm37	exon	85878669	85878775	1.15322405139929	+	.	gene_id "ENSMUSG00000012609.20"; transcript_id "ENSMUSG00000012609.20_tx_98"; exon_id "chr12_85878669_85878775_+"; exonnum "3"; txlen "4414";
chr12	ENSEMBL_gcm37	exon	85878669	85878775	1.15281566389627	+	.	gene_id "ENSMUSG00000012609.20"; transcript_id "ENSMUSG00000012609.20_tx_99"; exon_id "chr12_85878669_85878775_+"; exonnum "3"; txlen "4429";
chr12	HAVANA	exon	85890552	85890561	0	+	.	gene_id "ENSMUSG00000012609.20"; transcript_id "ENSMUST00000142411.9"; gene_type "protein_coding"; gene_name "Ttll5"; transcript_type "protein_coding"; transcript_name "Ttll5-207"; exon_number 4; exon_id "ENSMUSE00001472528.2"; level 2; protein_id "ENSMUSP00000122530.3"; transcript_support_level "5"; mgi_id "MGI:2443657"; tag "mRNA_end_NF"; tag "cds_end_NF"; tag "alternative_5_UTR"; havana_gene "OTTMUSG00000022958.1"; havana_transcript "OTTMUST00000055208.1";
chr12	HAVANA	CDS	85890552	85890561	0	+	2	gene_id "ENSMUSG00000012609.20"; transcript_id "ENSMUST00000142411.9"; gene_type "protein_coding"; gene_name "Ttll5"; transcript_type "protein_coding"; transcript_name "Ttll5-207"; exon_number 4; exon_id "ENSMUSE00001472528.2"; level 2; protein_id "ENSMUSP00000122530.3"; transcript_support_level "5"; mgi_id "MGI:2443657"; tag "mRNA_end_NF"; tag "cds_end_NF"; tag "alternative_5_UTR"; havana_gene "OTTMUSG00000022958.1"; havana_transcript "OTTMUST00000055208.1";
chr12	HAVANA	exon	85890552	85890634	0	+	.	gene_id "ENSMUSG00000012609.20"; transcript_id "ENSMUST00000177188.8"; gene_type "protein_coding"; gene_name "Ttll5"; transcript_type "protein_coding"; transcript_name "Ttll5-218"; exon_number 4; exon_id "ENSMUSE00001229749.2"; level 2; protein_id "ENSMUSP00000134928.2"; transcript_support_level "5"; mgi_id "MGI:2443657"; tag "mRNA_end_NF"; tag "cds_end_NF"; tag "alternative_5_UTR"; havana_gene "OTTMUSG00000022958.1"; havana_transcript "OTTMUST00000110547.1";
chr12	HAVANA	CDS	85890552	85890634	0	+	2	gene_id "ENSMUSG00000012609.20"; transcript_id "ENSMUST00000177188.8"; gene_type "protein_coding"; gene_name "Ttll5"; transcript_type "protein_coding"; transcript_name "Ttll5-218"; exon_number 4; exon_id "ENSMUSE00001229749.2"; level 2; protein_id "ENSMUSP00000134928.2"; transcript_support_level "5"; mgi_id "MGI:2443657"; tag "mRNA_end_NF"; tag "cds_end_NF"; tag "alternative_5_UTR"; havana_gene "OTTMUSG00000022958.1"; havana_transcript "OTTMUST00000110547.1";
chr12	HAVANA	exon	85890552	85890634	0	+	.	gene_id "ENSMUSG00000012609.20"; transcript_id "ENSMUST00000095536.10"; gene_type "protein_coding"; gene_name "Ttll5"; transcript_type "protein_coding"; transcript_name "Ttll5-203"; exon_number 3; exon_id "ENSMUSE00001229749.2"; level 2; protein_id "ENSMUSP00000093192.4"; transcript_support_level "2"; mgi_id "MGI:2443657"; tag "basic"; havana_gene "OTTMUSG00000022958.1"; havana_transcript "OTTMUST00000055068.1";
chr12	HAVANA	CDS	85890552	85890634	0	+	2	gene_id "ENSMUSG00000012609.20"; transcript_id "ENSMUST00000095536.10"; gene_type "protein_coding"; gene_name "Ttll5"; transcript_type "protein_coding"; transcript_name "Ttll5-203"; exon_number 3; exon_id "ENSMUSE00001229749.2"; level 2; protein_id "ENSMUSP00000093192.4"; transcript_support_level "2"; mgi_id "MGI:2443657"; tag "basic"; havana_gene "OTTMUSG00000022958.1"; havana_transcript "OTTMUST00000055068.1";
chr12	HAVANA	exon	85890552	85890634	0	+	.	gene_id "ENSMUSG00000012609.20"; transcript_id "ENSMUST00000110220.9"; gene_type "protein_coding"; gene_name "Ttll5"; transcript_type "protein_coding"; transcript_name "Ttll5-204"; exon_number 4; exon_id "ENSMUSE00001229749.2"; level 2; protein_id "ENSMUSP00000105849.3"; transcript_support_level "1"; mgi_id "MGI:2443657"; tag "basic"; havana_gene "OTTMUSG00000022958.1"; havana_transcript "OTTMUST00000055067.1";
chr12	HAVANA	CDS	85890552	85890634	0	+	2	gene_id "ENSMUSG00000012609.20"; transcript_id "ENSMUST00000110220.9"; gene_type "protein_coding"; gene_name "Ttll5"; transcript_type "protein_coding"; transcript_name "Ttll5-204"; exon_number 4; exon_id "ENSMUSE00001229749.2"; level 2; protein_id "ENSMUSP00000105849.3"; transcript_support_level "1"; mgi_id "MGI:2443657"; tag "basic"; havana_gene "OTTMUSG00000022958.1"; havana_transcript "OTTMUST00000055067.1";
chr12	HAVANA	exon	85890552	85890634	0	+	.	gene_id "ENSMUSG00000012609.20"; transcript_id "ENSMUST00000040179.14"; gene_type "protein_coding"; gene_name "Ttll5"; transcript_type "protein_coding"; transcript_name "Ttll5-201"; exon_number 4; exon_id "ENSMUSE00001229749.2"; level 2; protein_id "ENSMUSP00000048809.8"; transcript_support_level "1"; mgi_id "MGI:2443657"; tag "basic"; tag "Ensembl_canonical"; tag "GENCODE_Primary"; tag "appris_principal_2"; tag "CCDS"; ccdsid "CCDS36499.2"; havana_gene "OTTMUSG00000022958.1"; havana_transcript "OTTMUST00000054969.1";
chr12	HAVANA	CDS	85890552	85890634	0	+	2	gene_id "ENSMUSG00000012609.20"; transcript_id "ENSMUST00000040179.14"; gene_type "protein_coding"; gene_name "Ttll5"; transcript_type "protein_coding"; transcript_name "Ttll5-201"; exon_number 4; exon_id "ENSMUSE00001229749.2"; level 2; protein_id "ENSMUSP00000048809.8"; transcript_support_level "1"; mgi_id "MGI:2443657"; tag "basic"; tag "Ensembl_canonical"; tag "GENCODE_Primary"; tag "appris_principal_2"; tag "CCDS"; ccdsid "CCDS36499.2"; havana_gene "OTTMUSG00000022958.1"; havana_transcript "OTTMUST00000054969.1";
chr12	HAVANA	exon	85890552	85890634	0	+	.	gene_id "ENSMUSG00000012609.20"; transcript_id "ENSMUST00000176695.8"; gene_type "protein_coding"; gene_name "Ttll5"; transcript_type "nonsense_mediated_decay"; transcript_name "Ttll5-214"; exon_number 4; exon_id "ENSMUSE00001229749.2"; level 2; protein_id "ENSMUSP00000135852.2"; transcript_support_level "5"; mgi_id "MGI:2443657"; tag "not_organism_supported"; havana_gene "OTTMUSG00000022958.1"; havana_transcript "OTTMUST00000110537.1";
chr12	HAVANA	CDS	85890552	85890634	0	+	2	gene_id "ENSMUSG00000012609.20"; transcript_id "ENSMUST00000176695.8"; gene_type "protein_coding"; gene_name "Ttll5"; transcript_type "nonsense_mediated_decay"; transcript_name "Ttll5-214"; exon_number 4; exon_id "ENSMUSE00001229749.2"; level 2; protein_id "ENSMUSP00000135852.2"; transcript_support_level "5"; mgi_id "MGI:2443657"; tag "not_organism_supported"; havana_gene "OTTMUSG00000022958.1"; havana_transcript "OTTMUST00000110537.1";
chr12	HAVANA	exon	85890552	85890634	0	+	.	gene_id "ENSMUSG00000012609.20"; transcript_id "ENSMUST00000040273.14"; gene_type "protein_coding"; gene_name "Ttll5"; transcript_type "protein_coding"; transcript_name "Ttll5-202"; exon_number 4; exon_id "ENSMUSE00001229749.2"; level 2; protein_id "ENSMUSP00000039939.7"; transcript_support_level "5"; mgi_id "MGI:2443657"; tag "not_organism_supported"; tag "basic"; tag "appris_alternative_2"; tag "CCDS"; ccdsid "CCDS83991.1"; havana_gene "OTTMUSG00000022958.1"; havana_transcript "OTTMUST00000055210.1";
chr12	HAVANA	CDS	85890552	85890634	0	+	2	gene_id "ENSMUSG00000012609.20"; transcript_id "ENSMUST00000040273.14"; gene_type "protein_coding"; gene_name "Ttll5"; transcript_type "protein_coding"; transcript_name "Ttll5-202"; exon_number 4; exon_id "ENSMUSE00001229749.2"; level 2; protein_id "ENSMUSP00000039939.7"; transcript_support_level "5"; mgi_id "MGI:2443657"; tag "not_organism_supported"; tag "basic"; tag "appris_alternative_2"; tag "CCDS"; ccdsid "CCDS83991.1"; havana_gene "OTTMUSG00000022958.1"; havana_transcript "OTTMUST00000055210.1";
chr12	HAVANA	exon	85890552	85890634	0	+	.	gene_id "ENSMUSG00000012609.20"; transcript_id "ENSMUST00000176008.8"; gene_type "protein_coding"; gene_name "Ttll5"; transcript_type "protein_coding_CDS_not_defined"; transcript_name "Ttll5-212"; exon_number 4; exon_id "ENSMUSE00001207143.2"; level 2; transcript_support_level "5"; mgi_id "MGI:2443657"; tag "not_organism_supported"; havana_gene "OTTMUSG00000022958.1"; havana_transcript "OTTMUST00000110538.1";
chr12	HAVANA	exon	85890552	85890634	0	+	.	gene_id "ENSMUSG00000012609.20"; transcript_id "ENSMUST00000110224.8"; gene_type "protein_coding"; gene_name "Ttll5"; transcript_type "protein_coding"; transcript_name "Ttll5-205"; exon_number 4; exon_id "ENSMUSE00001229749.2"; level 2; protein_id "ENSMUSP00000105853.2"; transcript_support_level "5"; mgi_id "MGI:2443657"; tag "NAGNAG_splice_site"; tag "not_organism_supported"; tag "basic"; tag "appris_alternative_2"; havana_gene "OTTMUSG00000022958.1"; havana_transcript "OTTMUST00000055209.1";
chr12	HAVANA	CDS	85890552	85890634	0	+	2	gene_id "ENSMUSG00000012609.20"; transcript_id "ENSMUST00000110224.8"; gene_type "protein_coding"; gene_name "Ttll5"; transcript_type "protein_coding"; transcript_name "Ttll5-205"; exon_number 4; exon_id "ENSMUSE00001229749.2"; level 2; protein_id "ENSMUSP00000105853.2"; transcript_support_level "5"; mgi_id "MGI:2443657"; tag "NAGNAG_splice_site"; tag "not_organism_supported"; tag "basic"; tag "appris_alternative_2"; havana_gene "OTTMUSG00000022958.1"; havana_transcript "OTTMUST00000055209.1";
chr12	HAVANA	exon	85890552	85890634	0	+	.	gene_id "ENSMUSG00000012609.20"; transcript_id "ENSMUST00000124701.8"; gene_type "protein_coding"; gene_name "Ttll5"; transcript_type "retained_intron"; transcript_name "Ttll5-206"; exon_number 4; exon_id "ENSMUSE00001207143.2"; level 2; transcript_support_level "2"; mgi_id "MGI:2443657"; havana_gene "OTTMUSG00000022958.1"; havana_transcript "OTTMUST00000055069.1";
chr12	HAVANA	exon	85890552	85890634	0	+	.	gene_id "ENSMUSG00000012609.20"; transcript_id "ENSMUST00000153570.9"; gene_type "protein_coding"; gene_name "Ttll5"; transcript_type "nonsense_mediated_decay"; transcript_name "Ttll5-208"; exon_number 4; exon_id "ENSMUSE00001229749.2"; level 2; protein_id "ENSMUSP00000135139.2"; transcript_support_level "3"; mgi_id "MGI:2443657"; havana_gene "OTTMUSG00000022958.1"; havana_transcript "OTTMUST00000055070.1";
chr12	HAVANA	CDS	85890552	85890634	0	+	2	gene_id "ENSMUSG00000012609.20"; transcript_id "ENSMUST00000153570.9"; gene_type "protein_coding"; gene_name "Ttll5"; transcript_type "nonsense_mediated_decay"; transcript_name "Ttll5-208"; exon_number 4; exon_id "ENSMUSE00001229749.2"; level 2; protein_id "ENSMUSP00000135139.2"; transcript_support_level "3"; mgi_id "MGI:2443657"; havana_gene "OTTMUSG00000022958.1"; havana_transcript "OTTMUST00000055070.1";
chr12	HAVANA	exon	85890552	85890634	0	+	.	gene_id "ENSMUSG00000012609.20"; transcript_id "ENSMUST00000155448.9"; gene_type "protein_coding"; gene_name "Ttll5"; transcript_type "nonsense_mediated_decay"; transcript_name "Ttll5-209"; exon_number 4; exon_id "ENSMUSE00001229749.2"; level 2; protein_id "ENSMUSP00000134971.2"; transcript_support_level "2"; mgi_id "MGI:2443657"; havana_gene "OTTMUSG00000022958.1"; havana_transcript "OTTMUST00000055066.1";
chr12	HAVANA	CDS	85890552	85890634	0	+	2	gene_id "ENSMUSG00000012609.20"; transcript_id "ENSMUST00000155448.9"; gene_type "protein_coding"; gene_name "Ttll5"; transcript_type "nonsense_mediated_decay"; transcript_name "Ttll5-209"; exon_number 4; exon_id "ENSMUSE00001229749.2"; level 2; protein_id "ENSMUSP00000134971.2"; transcript_support_level "2"; mgi_id "MGI:2443657"; havana_gene "OTTMUSG00000022958.1"; havana_transcript "OTTMUST00000055066.1";
chr12	HAVANA	exon	85890552	85890634	0	+	.	gene_id "ENSMUSG00000012609.20"; transcript_id "ENSMUST00000177114.2"; gene_type "protein_coding"; gene_name "Ttll5"; transcript_type "nonsense_mediated_decay"; transcript_name "Ttll5-216"; exon_number 3; exon_id "ENSMUSE00001229749.2"; level 2; protein_id "ENSMUSP00000135395.2"; transcript_support_level "5"; mgi_id "MGI:2443657"; tag "alternative_3_UTR"; tag "NAGNAG_splice_site"; tag "not_organism_supported"; havana_gene "OTTMUSG00000022958.1"; havana_transcript "OTTMUST00000110539.1";
chr12	HAVANA	CDS	85890552	85890634	0	+	2	gene_id "ENSMUSG00000012609.20"; transcript_id "ENSMUST00000177114.2"; gene_type "protein_coding"; gene_name "Ttll5"; transcript_type "nonsense_mediated_decay"; transcript_name "Ttll5-216"; exon_number 3; exon_id "ENSMUSE00001229749.2"; level 2; protein_id "ENSMUSP00000135395.2"; transcript_support_level "5"; mgi_id "MGI:2443657"; tag "alternative_3_UTR"; tag "NAGNAG_splice_site"; tag "not_organism_supported"; havana_gene "OTTMUSG00000022958.1"; havana_transcript "OTTMUST00000110539.1";
chr12	ENSEMBL_gcm37	exon	85890552	85890634	1.15281566389627	+	.	gene_id "ENSMUSG00000012609.20"; transcript_id "ENSMUSG00000012609.20_tx_100"; exon_id "chr12_85890552_85890634_+"; exonnum "4"; txlen "4512";
chr12	ENSEMBL_gcm37	exon	85890552	85890634	1.15281566389627	+	.	gene_id "ENSMUSG00000012609.20"; transcript_id "ENSMUSG00000012609.20_tx_101"; exon_id "chr12_85890552_85890634_+"; exonnum "4"; txlen "4635";
chr12	ENSEMBL_gcm37	exon	85890552	85890634	1.14223620902009	+	.	gene_id "ENSMUSG00000012609.20"; transcript_id "ENSMUSG00000012609.20_tx_102"; exon_id "chr12_85890552_85890634_+"; exonnum "4"; txlen "4422";
chr12	ENSEMBL_gcm37	exon	85890552	85890634	1.05132772958812	+	.	gene_id "ENSMUSG00000012609.20"; transcript_id "ENSMUSG00000012609.20_tx_115"; exon_id "chr12_85890552_85890634_+"; exonnum "4"; txlen "4612";
chr12	ENSEMBL_gcm37	exon	85890552	85890634	1.03812819573092	+	.	gene_id "ENSMUSG00000012609.20"; transcript_id "ENSMUSG00000012609.20_tx_117"; exon_id "chr12_85890552_85890634_+"; exonnum "4"; txlen "4415";
chr12	ENSEMBL_gcm37	exon	85890552	85890634	1.02729043732299	+	.	gene_id "ENSMUSG00000012609.20"; transcript_id "ENSMUSG00000012609.20_tx_118"; exon_id "chr12_85890552_85890634_+"; exonnum "4"; txlen "4645";
chr12	ENSEMBL_gcm37	exon	85890552	85890634	1.02611316627363	+	.	gene_id "ENSMUSG00000012609.20"; transcript_id "ENSMUSG00000012609.20_tx_119"; exon_id "chr12_85890552_85890634_+"; exonnum "4"; txlen "4719";
chr12	ENSEMBL_gcm37	exon	85890552	85890634	1.02611316627363	+	.	gene_id "ENSMUSG00000012609.20"; transcript_id "ENSMUSG00000012609.20_tx_120"; exon_id "chr12_85890552_85890634_+"; exonnum "4"; txlen "4772";
chr12	ENSEMBL_gcm37	exon	85890552	85890634	0.991062467622452	+	.	gene_id "ENSMUSG00000012609.20"; transcript_id "ENSMUSG00000012609.20_tx_125"; exon_id "chr12_85890552_85890634_+"; exonnum "4"; txlen "4748";
chr12	ENSEMBL_gcm37	exon	85890552	85890634	0.991062467622452	+	.	gene_id "ENSMUSG00000012609.20"; transcript_id "ENSMUSG00000012609.20_tx_126"; exon_id "chr12_85890552_85890634_+"; exonnum "4"; txlen "4871";
chr12	ENSEMBL_gcm37	exon	85890552	85890634	0.960754494138745	+	.	gene_id "ENSMUSG00000012609.20"; transcript_id "ENSMUSG00000012609.20_tx_127"; exon_id "chr12_85890552_85890634_+"; exonnum "4"; txlen "4475";
chr12	ENSEMBL_gcm37	exon	85890552	85890634	0.928477785910337	+	.	gene_id "ENSMUSG00000012609.20"; transcript_id "ENSMUSG00000012609.20_tx_129"; exon_id "chr12_85890552_85890634_+"; exonnum "4"; txlen "4475";
chr12	ENSEMBL_gcm37	exon	85890552	85890634	0.91152074367036	+	.	gene_id "ENSMUSG00000012609.20"; transcript_id "ENSMUSG00000012609.20_tx_131"; exon_id "chr12_85890552_85890634_+"; exonnum "4"; txlen "4768";
chr12	ENSEMBL_gcm37	exon	85890552	85890634	0.876540256745869	+	.	gene_id "ENSMUSG00000012609.20"; transcript_id "ENSMUSG00000012609.20_tx_132"; exon_id "chr12_85890552_85890634_+"; exonnum "4"; txlen "4538";
chr12	ENSEMBL_gcm37	exon	85890552	85890634	0.874406152340378	+	.	gene_id "ENSMUSG00000012609.20"; transcript_id "ENSMUSG00000012609.20_tx_134"; exon_id "chr12_85890552_85890634_+"; exonnum "4"; txlen "4417";
chr12	ENSEMBL_gcm37	exon	85890552	85890634	0.824408317653722	+	.	gene_id "ENSMUSG00000012609.20"; transcript_id "ENSMUSG00000012609.20_tx_136"; exon_id "chr12_85890552_85890634_+"; exonnum "4"; txlen "4339";
chr12	ENSEMBL_gcm37	exon	85890552	85890634	0.777783423694656	+	.	gene_id "ENSMUSG00000012609.20"; transcript_id "ENSMUSG00000012609.20_tx_137"; exon_id "chr12_85890552_85890634_+"; exonnum "4"; txlen "4467";
chr12	ENSEMBL_gcm37	exon	85890552	85890634	0.770749601180305	+	.	gene_id "ENSMUSG00000012609.20"; transcript_id "ENSMUSG00000012609.20_tx_138"; exon_id "chr12_85890552_85890634_+"; exonnum "4"; txlen "4540";
chr12	ENSEMBL_gcm37	exon	85890552	85890634	0.73729140127567	+	.	gene_id "ENSMUSG00000012609.20"; transcript_id "ENSMUSG00000012609.20_tx_142"; exon_id "chr12_85890552_85890634_+"; exonnum "4"; txlen "4590";
chr12	ENSEMBL_gcm37	exon	85890552	85890634	0.73514711224675	+	.	gene_id "ENSMUSG00000012609.20"; transcript_id "ENSMUSG00000012609.20_tx_143"; exon_id "chr12_85890552_85890634_+"; exonnum "4"; txlen "4578";
chr12	ENSEMBL_gcm37	exon	85890552	85890634	0.677045323628086	+	.	gene_id "ENSMUSG00000012609.20"; transcript_id "ENSMUSG00000012609.20_tx_146"; exon_id "chr12_85890552_85890634_+"; exonnum "4"; txlen "4548";
chr12	ENSEMBL_gcm37	exon	85890552	85890634	0.676672190045112	+	.	gene_id "ENSMUSG00000012609.20"; transcript_id "ENSMUSG00000012609.20_tx_147"; exon_id "chr12_85890552_85890634_+"; exonnum "4"; txlen "4591";
chr12	ENSEMBL_gcm37	exon	85890552	85890634	0.675784041505645	+	.	gene_id "ENSMUSG00000012609.20"; transcript_id "ENSMUSG00000012609.20_tx_148"; exon_id "chr12_85890552_85890634_+"; exonnum "4"; txlen "4386";
chr12	ENSEMBL_gcm37	exon	85890552	85890634	0.647878993574734	+	.	gene_id "ENSMUSG00000012609.20"; transcript_id "ENSMUSG00000012609.20_tx_150"; exon_id "chr12_85890552_85890634_+"; exonnum "4"; txlen "4410";
chr12	ENSEMBL_gcm37	exon	85890552	85890634	0.641432813938732	+	.	gene_id "ENSMUSG00000012609.20"; transcript_id "ENSMUSG00000012609.20_tx_151"; exon_id "chr12_85890552_85890634_+"; exonnum "4"; txlen "4671";
chr12	ENSEMBL_gcm37	exon	85890552	85890634	0.614371190146202	+	.	gene_id "ENSMUSG00000012609.20"; transcript_id "ENSMUSG00000012609.20_tx_153"; exon_id "chr12_85890552_85890634_+"; exonnum "4"; txlen "4665";
chr12	ENSEMBL_gcm37	exon	85890552	85890634	0.591788984055891	+	.	gene_id "ENSMUSG00000012609.20"; transcript_id "ENSMUSG00000012609.20_tx_156"; exon_id "chr12_85890552_85890634_+"; exonnum "4"; txlen "4576";
chr12	ENSEMBL_gcm37	exon	85890552	85890634	0.556351439505731	+	.	gene_id "ENSMUSG00000012609.20"; transcript_id "ENSMUSG00000012609.20_tx_158"; exon_id "chr12_85890552_85890634_+"; exonnum "4"; txlen "4565";
chr12	ENSEMBL_gcm37	exon	85890552	85890634	0.556351439505731	+	.	gene_id "ENSMUSG00000012609.20"; transcript_id "ENSMUSG00000012609.20_tx_159"; exon_id "chr12_85890552_85890634_+"; exonnum "4"; txlen "4688";
chr12	ENSEMBL_gcm37	exon	85890552	85890634	0.554192848639164	+	.	gene_id "ENSMUSG00000012609.20"; transcript_id "ENSMUSG00000012609.20_tx_160"; exon_id "chr12_85890552_85890634_+"; exonnum "4"; txlen "4924";
chr12	ENSEMBL_gcm37	exon	85890552	85890634	0.534883276745664	+	.	gene_id "ENSMUSG00000012609.20"; transcript_id "ENSMUSG00000012609.20_tx_163"; exon_id "chr12_85890552_85890634_+"; exonnum "4"; txlen "4755";
chr12	ENSEMBL_gcm37	exon	85890552	85890634	0.534883276745664	+	.	gene_id "ENSMUSG00000012609.20"; transcript_id "ENSMUSG00000012609.20_tx_164"; exon_id "chr12_85890552_85890634_+"; exonnum "4"; txlen "4878";
chr12	ENSEMBL_gcm37	exon	85890552	85890634	0.5261608719235	+	.	gene_id "ENSMUSG00000012609.20"; transcript_id "ENSMUSG00000012609.20_tx_167"; exon_id "chr12_85890552_85890634_+"; exonnum "4"; txlen "4468";
chr12	ENSEMBL_gcm37	exon	85890552	85890634	0.524666562080263	+	.	gene_id "ENSMUSG00000012609.20"; transcript_id "ENSMUSG00000012609.20_tx_168"; exon_id "chr12_85890552_85890634_+"; exonnum "4"; txlen "4855";
chr12	ENSEMBL_gcm37	exon	85890552	85890634	0.522356627431307	+	.	gene_id "ENSMUSG00000012609.20"; transcript_id "ENSMUSG00000012609.20_tx_169"; exon_id "chr12_85890552_85890634_+"; exonnum "4"; txlen "4392";
chr12	ENSEMBL_gcm37	exon	85890552	85890634	0.517871452161013	+	.	gene_id "ENSMUSG00000012609.20"; transcript_id "ENSMUSG00000012609.20_tx_171"; exon_id "chr12_85890552_85890634_+"; exonnum "4"; txlen "4665";
chr12	ENSEMBL_gcm37	exon	85890552	85890634	0.517871452161013	+	.	gene_id "ENSMUSG00000012609.20"; transcript_id "ENSMUSG00000012609.20_tx_172"; exon_id "chr12_85890552_85890634_+"; exonnum "4"; txlen "4801";
chr12	ENSEMBL_gcm37	exon	85890552	85890634	0.516216055475859	+	.	gene_id "ENSMUSG00000012609.20"; transcript_id "ENSMUSG00000012609.20_tx_173"; exon_id "chr12_85890552_85890634_+"; exonnum "4"; txlen "4334";
chr12	ENSEMBL_gcm37	exon	85890552	85890634	0.499702583852646	+	.	gene_id "ENSMUSG00000012609.20"; transcript_id "ENSMUSG00000012609.20_tx_176"; exon_id "chr12_85890552_85890634_+"; exonnum "4"; txlen "4576";
chr12	ENSEMBL_gcm37	exon	85890552	85890634	0.493222124587275	+	.	gene_id "ENSMUSG00000012609.20"; transcript_id "ENSMUSG00000012609.20_tx_177"; exon_id "chr12_85890552_85890634_+"; exonnum "4"; txlen "4665";
chr12	ENSEMBL_gcm37	exon	85890552	85890634	0.493222124587275	+	.	gene_id "ENSMUSG00000012609.20"; transcript_id "ENSMUSG00000012609.20_tx_178"; exon_id "chr12_85890552_85890634_+"; exonnum "4"; txlen "4788";
chr12	ENSEMBL_gcm37	exon	85890552	85890634	0.493222124587275	+	.	gene_id "ENSMUSG00000012609.20"; transcript_id "ENSMUSG00000012609.20_tx_179"; exon_id "chr12_85890552_85890634_+"; exonnum "4"; txlen "4582";
chr12	ENSEMBL_gcm37	exon	85890552	85890634	0.493222124587275	+	.	gene_id "ENSMUSG00000012609.20"; transcript_id "ENSMUSG00000012609.20_tx_180"; exon_id "chr12_85890552_85890634_+"; exonnum "4"; txlen "4718";
chr12	ENSEMBL_gcm37	exon	85890552	85890634	0.493222124587275	+	.	gene_id "ENSMUSG00000012609.20"; transcript_id "ENSMUSG00000012609.20_tx_181"; exon_id "chr12_85890552_85890634_+"; exonnum "4"; txlen "4841";
chr12	ENSEMBL_gcm37	exon	85890552	85890634	0.475744599249131	+	.	gene_id "ENSMUSG00000012609.20"; transcript_id "ENSMUSG00000012609.20_tx_184"; exon_id "chr12_85890552_85890634_+"; exonnum "4"; txlen "4463";
chr12	ENSEMBL_gcm37	exon	85890552	85890634	0.449332215600188	+	.	gene_id "ENSMUSG00000012609.20"; transcript_id "ENSMUSG00000012609.20_tx_194"; exon_id "chr12_85890552_85890634_+"; exonnum "4"; txlen "4453";
chr12	ENSEMBL_gcm37	exon	85890552	85890634	0.432024320653099	+	.	gene_id "ENSMUSG00000012609.20"; transcript_id "ENSMUSG00000012609.20_tx_197"; exon_id "chr12_85890552_85890634_+"; exonnum "4"; txlen "4724";
chr12	ENSEMBL_gcm37	exon	85890552	85890634	0.412208066763691	+	.	gene_id "ENSMUSG00000012609.20"; transcript_id "ENSMUSG00000012609.20_tx_207"; exon_id "chr12_85890552_85890634_+"; exonnum "4"; txlen "4914";
chr12	ENSEMBL_gcm37	exon	85890552	85890634	0.406434547026585	+	.	gene_id "ENSMUSG00000012609.20"; transcript_id "ENSMUSG00000012609.20_tx_208"; exon_id "chr12_85890552_85890634_+"; exonnum "4"; txlen "4596";
chr12	ENSEMBL_gcm37	exon	85890552	85890634	0.406434547026585	+	.	gene_id "ENSMUSG00000012609.20"; transcript_id "ENSMUSG00000012609.20_tx_209"; exon_id "chr12_85890552_85890634_+"; exonnum "4"; txlen "4649";
chr12	ENSEMBL_gcm37	exon	85890552	85890634	11.2231196548776	+	.	gene_id "ENSMUSG00000012609.20"; transcript_id "ENSMUSG00000012609.20_tx_21"; exon_id "chr12_85890552_85890634_+"; exonnum "4"; txlen "4497";
chr12	ENSEMBL_gcm37	exon	85890552	85890634	0.404599200933379	+	.	gene_id "ENSMUSG00000012609.20"; transcript_id "ENSMUSG00000012609.20_tx_210"; exon_id "chr12_85890552_85890634_+"; exonnum "4"; txlen "4455";
chr12	ENSEMBL_gcm37	exon	85890552	85890634	0.404129762327324	+	.	gene_id "ENSMUSG00000012609.20"; transcript_id "ENSMUSG00000012609.20_tx_211"; exon_id "chr12_85890552_85890634_+"; exonnum "4"; txlen "4962";
chr12	ENSEMBL_gcm37	exon	85890552	85890634	0.102702728325365	+	.	gene_id "ENSMUSG00000012609.20"; transcript_id "ENSMUSG00000012609.20_tx_212"; exon_id "chr12_85890552_85890634_+"; exonnum "4"; txlen "4878";
chr12	ENSEMBL_gcm37	exon	85890552	85890634	0.102702728325365	+	.	gene_id "ENSMUSG00000012609.20"; transcript_id "ENSMUSG00000012609.20_tx_213"; exon_id "chr12_85890552_85890634_+"; exonnum "4"; txlen "5121";
chr12	ENSEMBL_gcm37	exon	85890552	85890634	9.29980964553281	+	.	gene_id "ENSMUSG00000012609.20"; transcript_id "ENSMUSG00000012609.20_tx_23"; exon_id "chr12_85890552_85890634_+"; exonnum "4"; txlen "4620";
chr12	ENSEMBL_gcm37	exon	85890552	85890634	5.68472247097326	+	.	gene_id "ENSMUSG00000012609.20"; transcript_id "ENSMUSG00000012609.20_tx_28"; exon_id "chr12_85890552_85890634_+"; exonnum "4"; txlen "4673";
chr12	ENSEMBL_gcm37	exon	85890552	85890634	5.30111400689791	+	.	gene_id "ENSMUSG00000012609.20"; transcript_id "ENSMUSG00000012609.20_tx_32"; exon_id "chr12_85890552_85890634_+"; exonnum "4"; txlen "4740";
chr12	ENSEMBL_gcm37	exon	85890552	85890634	4.7565194294356	+	.	gene_id "ENSMUSG00000012609.20"; transcript_id "ENSMUSG00000012609.20_tx_37"; exon_id "chr12_85890552_85890634_+"; exonnum "4"; txlen "4550";
chr12	ENSEMBL_gcm37	exon	85890552	85890634	4.04268313389494	+	.	gene_id "ENSMUSG00000012609.20"; transcript_id "ENSMUSG00000012609.20_tx_43"; exon_id "chr12_85890552_85890634_+"; exonnum "4"; txlen "4863";
chr12	ENSEMBL_gcm37	exon	85890552	85890634	2.61841800803564	+	.	gene_id "ENSMUSG00000012609.20"; transcript_id "ENSMUSG00000012609.20_tx_55"; exon_id "chr12_85890552_85890634_+"; exonnum "4"; txlen "4793";
chr12	ENSEMBL_gcm37	exon	85890552	85890634	2.2712342984043	+	.	gene_id "ENSMUSG00000012609.20"; transcript_id "ENSMUSG00000012609.20_tx_59"; exon_id "chr12_85890552_85890634_+"; exonnum "4"; txlen "4916";
chr12	ENSEMBL_gcm37	exon	85890552	85890634	1.97928592192144	+	.	gene_id "ENSMUSG00000012609.20"; transcript_id "ENSMUSG00000012609.20_tx_64"; exon_id "chr12_85890552_85890634_+"; exonnum "4"; txlen "4402";
chr12	ENSEMBL_gcm37	exon	85890552	85890634	1.66780035406396	+	.	gene_id "ENSMUSG00000012609.20"; transcript_id "ENSMUSG00000012609.20_tx_72"; exon_id "chr12_85890552_85890634_+"; exonnum "4"; txlen "4558";
chr12	ENSEMBL_gcm37	exon	85890552	85890634	1.49869013485393	+	.	gene_id "ENSMUSG00000012609.20"; transcript_id "ENSMUSG00000012609.20_tx_78"; exon_id "chr12_85890552_85890634_+"; exonnum "4"; txlen "4628";
chr12	ENSEMBL_gcm37	exon	85890552	85890634	1.49375755488603	+	.	gene_id "ENSMUSG00000012609.20"; transcript_id "ENSMUSG00000012609.20_tx_79"; exon_id "chr12_85890552_85890634_+"; exonnum "4"; txlen "4505";
chr12	ENSEMBL_gcm37	exon	85890552	85890634	1.48212633233409	+	.	gene_id "ENSMUSG00000012609.20"; transcript_id "ENSMUSG00000012609.20_tx_80"; exon_id "chr12_85890552_85890634_+"; exonnum "4"; txlen "4681";
chr12	ENSEMBL_gcm37	exon	85890552	85890634	1.46382569873503	+	.	gene_id "ENSMUSG00000012609.20"; transcript_id "ENSMUSG00000012609.20_tx_81"; exon_id "chr12_85890552_85890634_+"; exonnum "4"; txlen "4525";
chr12	ENSEMBL_gcm37	exon	85890552	85890634	1.44749658660833	+	.	gene_id "ENSMUSG00000012609.20"; transcript_id "ENSMUSG00000012609.20_tx_83"; exon_id "chr12_85890552_85890634_+"; exonnum "4"; txlen "4545";
chr12	ENSEMBL_gcm37	exon	85890552	85890634	1.44256400664043	+	.	gene_id "ENSMUSG00000012609.20"; transcript_id "ENSMUSG00000012609.20_tx_84"; exon_id "chr12_85890552_85890634_+"; exonnum "4"; txlen "4422";
chr12	ENSEMBL_gcm37	exon	85890552	85890634	1.40255669308993	+	.	gene_id "ENSMUSG00000012609.20"; transcript_id "ENSMUSG00000012609.20_tx_86"; exon_id "chr12_85890552_85890634_+"; exonnum "4"; txlen "4598";
chr12	ENSEMBL_gcm37	exon	85890552	85890634	1.30809852007443	+	.	gene_id "ENSMUSG00000012609.20"; transcript_id "ENSMUSG00000012609.20_tx_89"; exon_id "chr12_85890552_85890634_+"; exonnum "4"; txlen "4537";
chr12	ENSEMBL_gcm37	exon	85890552	85890634	1.29686005511383	+	.	gene_id "ENSMUSG00000012609.20"; transcript_id "ENSMUSG00000012609.20_tx_90"; exon_id "chr12_85890552_85890634_+"; exonnum "4"; txlen "1265";
chr12	ENSEMBL_gcm37	exon	85890552	85890634	1.24854242509964	+	.	gene_id "ENSMUSG00000012609.20"; transcript_id "ENSMUSG00000012609.20_tx_91"; exon_id "chr12_85890552_85890634_+"; exonnum "4"; txlen "1318";
chr12	ENSEMBL_gcm37	exon	85890552	85890634	1.23853109987781	+	.	gene_id "ENSMUSG00000012609.20"; transcript_id "ENSMUSG00000012609.20_tx_93"; exon_id "chr12_85890552_85890634_+"; exonnum "4"; txlen "4333";
chr12	ENSEMBL_gcm37	exon	85890552	85890634	1.15322405139929	+	.	gene_id "ENSMUSG00000012609.20"; transcript_id "ENSMUSG00000012609.20_tx_98"; exon_id "chr12_85890552_85890634_+"; exonnum "4"; txlen "4414";
chr12	ENSEMBL_gcm37	exon	85890552	85890634	1.15281566389627	+	.	gene_id "ENSMUSG00000012609.20"; transcript_id "ENSMUSG00000012609.20_tx_99"; exon_id "chr12_85890552_85890634_+"; exonnum "4"; txlen "4429";
chr12	HAVANA	CDS	85890720	85890728	0	+	0	gene_id "ENSMUSG00000012609.20"; transcript_id "ENSMUST00000153570.9"; gene_type "protein_coding"; gene_name "Ttll5"; transcript_type "nonsense_mediated_decay"; transcript_name "Ttll5-208"; exon_number 5; exon_id "ENSMUSE00000770617.2"; level 2; protein_id "ENSMUSP00000135139.2"; transcript_support_level "3"; mgi_id "MGI:2443657"; havana_gene "OTTMUSG00000022958.1"; havana_transcript "OTTMUST00000055070.1";
chr12	HAVANA	exon	85890720	85890772	0	+	.	gene_id "ENSMUSG00000012609.20"; transcript_id "ENSMUST00000153570.9"; gene_type "protein_coding"; gene_name "Ttll5"; transcript_type "nonsense_mediated_decay"; transcript_name "Ttll5-208"; exon_number 5; exon_id "ENSMUSE00000770617.2"; level 2; protein_id "ENSMUSP00000135139.2"; transcript_support_level "3"; mgi_id "MGI:2443657"; havana_gene "OTTMUSG00000022958.1"; havana_transcript "OTTMUST00000055070.1";
chr12	ENSEMBL_gcm37	exon	85890720	85890772	1.02611316627363	+	.	gene_id "ENSMUSG00000012609.20"; transcript_id "ENSMUSG00000012609.20_tx_120"; exon_id "chr12_85890720_85890772_+"; exonnum "5"; txlen "4772";
chr12	ENSEMBL_gcm37	exon	85890720	85890772	0.960754494138745	+	.	gene_id "ENSMUSG00000012609.20"; transcript_id "ENSMUSG00000012609.20_tx_127"; exon_id "chr12_85890720_85890772_+"; exonnum "5"; txlen "4475";
chr12	ENSEMBL_gcm37	exon	85890720	85890772	0.928477785910337	+	.	gene_id "ENSMUSG00000012609.20"; transcript_id "ENSMUSG00000012609.20_tx_129"; exon_id "chr12_85890720_85890772_+"; exonnum "5"; txlen "4475";
chr12	ENSEMBL_gcm37	exon	85890720	85890772	0.777783423694656	+	.	gene_id "ENSMUSG00000012609.20"; transcript_id "ENSMUSG00000012609.20_tx_137"; exon_id "chr12_85890720_85890772_+"; exonnum "5"; txlen "4467";
chr12	ENSEMBL_gcm37	exon	85890720	85890772	0.73729140127567	+	.	gene_id "ENSMUSG00000012609.20"; transcript_id "ENSMUSG00000012609.20_tx_142"; exon_id "chr12_85890720_85890772_+"; exonnum "5"; txlen "4590";
chr12	ENSEMBL_gcm37	exon	85890720	85890772	0.73514711224675	+	.	gene_id "ENSMUSG00000012609.20"; transcript_id "ENSMUSG00000012609.20_tx_143"; exon_id "chr12_85890720_85890772_+"; exonnum "5"; txlen "4578";
chr12	ENSEMBL_gcm37	exon	85890720	85890772	0.676672190045112	+	.	gene_id "ENSMUSG00000012609.20"; transcript_id "ENSMUSG00000012609.20_tx_147"; exon_id "chr12_85890720_85890772_+"; exonnum "5"; txlen "4591";
chr12	ENSEMBL_gcm37	exon	85890720	85890772	0.675784041505645	+	.	gene_id "ENSMUSG00000012609.20"; transcript_id "ENSMUSG00000012609.20_tx_148"; exon_id "chr12_85890720_85890772_+"; exonnum "5"; txlen "4386";
chr12	ENSEMBL_gcm37	exon	85890720	85890772	0.614371190146202	+	.	gene_id "ENSMUSG00000012609.20"; transcript_id "ENSMUSG00000012609.20_tx_153"; exon_id "chr12_85890720_85890772_+"; exonnum "5"; txlen "4665";
chr12	ENSEMBL_gcm37	exon	85890720	85890772	0.556351439505731	+	.	gene_id "ENSMUSG00000012609.20"; transcript_id "ENSMUSG00000012609.20_tx_158"; exon_id "chr12_85890720_85890772_+"; exonnum "5"; txlen "4565";
chr12	ENSEMBL_gcm37	exon	85890720	85890772	0.556351439505731	+	.	gene_id "ENSMUSG00000012609.20"; transcript_id "ENSMUSG00000012609.20_tx_159"; exon_id "chr12_85890720_85890772_+"; exonnum "5"; txlen "4688";
chr12	ENSEMBL_gcm37	exon	85890720	85890772	0.554192848639164	+	.	gene_id "ENSMUSG00000012609.20"; transcript_id "ENSMUSG00000012609.20_tx_160"; exon_id "chr12_85890720_85890772_+"; exonnum "5"; txlen "4924";
chr12	ENSEMBL_gcm37	exon	85890720	85890772	0.5261608719235	+	.	gene_id "ENSMUSG00000012609.20"; transcript_id "ENSMUSG00000012609.20_tx_167"; exon_id "chr12_85890720_85890772_+"; exonnum "5"; txlen "4468";
chr12	ENSEMBL_gcm37	exon	85890720	85890772	0.522356627431307	+	.	gene_id "ENSMUSG00000012609.20"; transcript_id "ENSMUSG00000012609.20_tx_169"; exon_id "chr12_85890720_85890772_+"; exonnum "5"; txlen "4392";
chr12	ENSEMBL_gcm37	exon	85890720	85890772	0.517871452161013	+	.	gene_id "ENSMUSG00000012609.20"; transcript_id "ENSMUSG00000012609.20_tx_172"; exon_id "chr12_85890720_85890772_+"; exonnum "5"; txlen "4801";
chr12	ENSEMBL_gcm37	exon	85890720	85890772	0.493222124587275	+	.	gene_id "ENSMUSG00000012609.20"; transcript_id "ENSMUSG00000012609.20_tx_180"; exon_id "chr12_85890720_85890772_+"; exonnum "5"; txlen "4718";
chr12	ENSEMBL_gcm37	exon	85890720	85890772	0.493222124587275	+	.	gene_id "ENSMUSG00000012609.20"; transcript_id "ENSMUSG00000012609.20_tx_181"; exon_id "chr12_85890720_85890772_+"; exonnum "5"; txlen "4841";
chr12	ENSEMBL_gcm37	exon	85890720	85890772	0.475744599249131	+	.	gene_id "ENSMUSG00000012609.20"; transcript_id "ENSMUSG00000012609.20_tx_184"; exon_id "chr12_85890720_85890772_+"; exonnum "5"; txlen "4463";
```
