## Supplementary material for "Significantly Improved Mouse and Rat Genome Annotation Using Sequence Read Archive RNA-seq Data": mouse_SRA_GENCODE_M37.gtf: mouse_SRA_GENCODE_M37.gtf (part 331 of 1572)

```
chr12	ENSEMBL_gcm37	exon	85890720	85890772	0.432024320653099	+	.	gene_id "ENSMUSG00000012609.20"; transcript_id "ENSMUSG00000012609.20_tx_197"; exon_id "chr12_85890720_85890772_+"; exonnum "5"; txlen "4724";
chr12	ENSEMBL_gcm37	exon	85890720	85890772	0.406434547026585	+	.	gene_id "ENSMUSG00000012609.20"; transcript_id "ENSMUSG00000012609.20_tx_209"; exon_id "chr12_85890720_85890772_+"; exonnum "5"; txlen "4649";
chr12	ENSEMBL_gcm37	exon	85890720	85890772	0.404599200933379	+	.	gene_id "ENSMUSG00000012609.20"; transcript_id "ENSMUSG00000012609.20_tx_210"; exon_id "chr12_85890720_85890772_+"; exonnum "5"; txlen "4455";
chr12	ENSEMBL_gcm37	exon	85890720	85890772	0.102702728325365	+	.	gene_id "ENSMUSG00000012609.20"; transcript_id "ENSMUSG00000012609.20_tx_212"; exon_id "chr12_85890720_85890772_+"; exonnum "5"; txlen "4878";
chr12	ENSEMBL_gcm37	exon	85890720	85890772	0.102702728325365	+	.	gene_id "ENSMUSG00000012609.20"; transcript_id "ENSMUSG00000012609.20_tx_213"; exon_id "chr12_85890720_85890772_+"; exonnum "5"; txlen "5121";
chr12	ENSEMBL_gcm37	exon	85890720	85890772	5.68472247097326	+	.	gene_id "ENSMUSG00000012609.20"; transcript_id "ENSMUSG00000012609.20_tx_28"; exon_id "chr12_85890720_85890772_+"; exonnum "5"; txlen "4673";
chr12	ENSEMBL_gcm37	exon	85890720	85890772	4.7565194294356	+	.	gene_id "ENSMUSG00000012609.20"; transcript_id "ENSMUSG00000012609.20_tx_37"; exon_id "chr12_85890720_85890772_+"; exonnum "5"; txlen "4550";
chr12	ENSEMBL_gcm37	exon	85890720	85890772	2.61841800803564	+	.	gene_id "ENSMUSG00000012609.20"; transcript_id "ENSMUSG00000012609.20_tx_55"; exon_id "chr12_85890720_85890772_+"; exonnum "5"; txlen "4793";
chr12	ENSEMBL_gcm37	exon	85890720	85890772	2.2712342984043	+	.	gene_id "ENSMUSG00000012609.20"; transcript_id "ENSMUSG00000012609.20_tx_59"; exon_id "chr12_85890720_85890772_+"; exonnum "5"; txlen "4916";
chr12	ENSEMBL_gcm37	exon	85890720	85890772	1.66780035406396	+	.	gene_id "ENSMUSG00000012609.20"; transcript_id "ENSMUSG00000012609.20_tx_72"; exon_id "chr12_85890720_85890772_+"; exonnum "5"; txlen "4558";
chr12	ENSEMBL_gcm37	exon	85890720	85890772	1.48212633233409	+	.	gene_id "ENSMUSG00000012609.20"; transcript_id "ENSMUSG00000012609.20_tx_80"; exon_id "chr12_85890720_85890772_+"; exonnum "5"; txlen "4681";
chr12	ENSEMBL_gcm37	exon	85890720	85890772	1.40255669308993	+	.	gene_id "ENSMUSG00000012609.20"; transcript_id "ENSMUSG00000012609.20_tx_86"; exon_id "chr12_85890720_85890772_+"; exonnum "5"; txlen "4598";
chr12	ENSEMBL_gcm37	exon	85890720	85890772	1.24854242509964	+	.	gene_id "ENSMUSG00000012609.20"; transcript_id "ENSMUSG00000012609.20_tx_91"; exon_id "chr12_85890720_85890772_+"; exonnum "5"; txlen "1318";
chr12	HAVANA	exon	85890720	85892456	0	+	.	gene_id "ENSMUSG00000012609.20"; transcript_id "ENSMUST00000124701.8"; gene_type "protein_coding"; gene_name "Ttll5"; transcript_type "retained_intron"; transcript_name "Ttll5-206"; exon_number 5; exon_id "ENSMUSE00000785556.2"; level 2; transcript_support_level "2"; mgi_id "MGI:2443657"; havana_gene "OTTMUSG00000022958.1"; havana_transcript "OTTMUST00000055069.1";
chr12	HAVANA	stop_codon	85890729	85890731	0	+	0	gene_id "ENSMUSG00000012609.20"; transcript_id "ENSMUST00000153570.9"; gene_type "protein_coding"; gene_name "Ttll5"; transcript_type "nonsense_mediated_decay"; transcript_name "Ttll5-208"; exon_number 5; exon_id "ENSMUSE00000770617.2"; level 2; protein_id "ENSMUSP00000135139.2"; transcript_support_level "3"; mgi_id "MGI:2443657"; havana_gene "OTTMUSG00000022958.1"; havana_transcript "OTTMUST00000055070.1";
chr12	HAVANA	UTR	85890729	85890772	0	+	.	gene_id "ENSMUSG00000012609.20"; transcript_id "ENSMUST00000153570.9"; gene_type "protein_coding"; gene_name "Ttll5"; transcript_type "nonsense_mediated_decay"; transcript_name "Ttll5-208"; exon_number 5; exon_id "ENSMUSE00000770617.2"; level 2; protein_id "ENSMUSP00000135139.2"; transcript_support_level "3"; mgi_id "MGI:2443657"; havana_gene "OTTMUSG00000022958.1"; havana_transcript "OTTMUST00000055070.1";
chr12	HAVANA	exon	85892021	85892127	0	+	.	gene_id "ENSMUSG00000012609.20"; transcript_id "ENSMUST00000177188.8"; gene_type "protein_coding"; gene_name "Ttll5"; transcript_type "protein_coding"; transcript_name "Ttll5-218"; exon_number 5; exon_id "ENSMUSE00001279239.2"; level 2; protein_id "ENSMUSP00000134928.2"; transcript_support_level "5"; mgi_id "MGI:2443657"; tag "mRNA_end_NF"; tag "cds_end_NF"; tag "alternative_5_UTR"; havana_gene "OTTMUSG00000022958.1"; havana_transcript "OTTMUST00000110547.1";
chr12	HAVANA	CDS	85892021	85892127	0	+	0	gene_id "ENSMUSG00000012609.20"; transcript_id "ENSMUST00000177188.8"; gene_type "protein_coding"; gene_name "Ttll5"; transcript_type "protein_coding"; transcript_name "Ttll5-218"; exon_number 5; exon_id "ENSMUSE00001279239.2"; level 2; protein_id "ENSMUSP00000134928.2"; transcript_support_level "5"; mgi_id "MGI:2443657"; tag "mRNA_end_NF"; tag "cds_end_NF"; tag "alternative_5_UTR"; havana_gene "OTTMUSG00000022958.1"; havana_transcript "OTTMUST00000110547.1";
chr12	HAVANA	exon	85892021	85892127	0	+	.	gene_id "ENSMUSG00000012609.20"; transcript_id "ENSMUST00000095536.10"; gene_type "protein_coding"; gene_name "Ttll5"; transcript_type "protein_coding"; transcript_name "Ttll5-203"; exon_number 4; exon_id "ENSMUSE00001279239.2"; level 2; protein_id "ENSMUSP00000093192.4"; transcript_support_level "2"; mgi_id "MGI:2443657"; tag "basic"; havana_gene "OTTMUSG00000022958.1"; havana_transcript "OTTMUST00000055068.1";
chr12	HAVANA	CDS	85892021	85892127	0	+	0	gene_id "ENSMUSG00000012609.20"; transcript_id "ENSMUST00000095536.10"; gene_type "protein_coding"; gene_name "Ttll5"; transcript_type "protein_coding"; transcript_name "Ttll5-203"; exon_number 4; exon_id "ENSMUSE00001279239.2"; level 2; protein_id "ENSMUSP00000093192.4"; transcript_support_level "2"; mgi_id "MGI:2443657"; tag "basic"; havana_gene "OTTMUSG00000022958.1"; havana_transcript "OTTMUST00000055068.1";
chr12	HAVANA	exon	85892021	85892127	0	+	.	gene_id "ENSMUSG00000012609.20"; transcript_id "ENSMUST00000110220.9"; gene_type "protein_coding"; gene_name "Ttll5"; transcript_type "protein_coding"; transcript_name "Ttll5-204"; exon_number 5; exon_id "ENSMUSE00001279239.2"; level 2; protein_id "ENSMUSP00000105849.3"; transcript_support_level "1"; mgi_id "MGI:2443657"; tag "basic"; havana_gene "OTTMUSG00000022958.1"; havana_transcript "OTTMUST00000055067.1";
chr12	HAVANA	CDS	85892021	85892127	0	+	0	gene_id "ENSMUSG00000012609.20"; transcript_id "ENSMUST00000110220.9"; gene_type "protein_coding"; gene_name "Ttll5"; transcript_type "protein_coding"; transcript_name "Ttll5-204"; exon_number 5; exon_id "ENSMUSE00001279239.2"; level 2; protein_id "ENSMUSP00000105849.3"; transcript_support_level "1"; mgi_id "MGI:2443657"; tag "basic"; havana_gene "OTTMUSG00000022958.1"; havana_transcript "OTTMUST00000055067.1";
chr12	HAVANA	exon	85892021	85892127	0	+	.	gene_id "ENSMUSG00000012609.20"; transcript_id "ENSMUST00000040179.14"; gene_type "protein_coding"; gene_name "Ttll5"; transcript_type "protein_coding"; transcript_name "Ttll5-201"; exon_number 5; exon_id "ENSMUSE00001279239.2"; level 2; protein_id "ENSMUSP00000048809.8"; transcript_support_level "1"; mgi_id "MGI:2443657"; tag "basic"; tag "Ensembl_canonical"; tag "GENCODE_Primary"; tag "appris_principal_2"; tag "CCDS"; ccdsid "CCDS36499.2"; havana_gene "OTTMUSG00000022958.1"; havana_transcript "OTTMUST00000054969.1";
chr12	HAVANA	CDS	85892021	85892127	0	+	0	gene_id "ENSMUSG00000012609.20"; transcript_id "ENSMUST00000040179.14"; gene_type "protein_coding"; gene_name "Ttll5"; transcript_type "protein_coding"; transcript_name "Ttll5-201"; exon_number 5; exon_id "ENSMUSE00001279239.2"; level 2; protein_id "ENSMUSP00000048809.8"; transcript_support_level "1"; mgi_id "MGI:2443657"; tag "basic"; tag "Ensembl_canonical"; tag "GENCODE_Primary"; tag "appris_principal_2"; tag "CCDS"; ccdsid "CCDS36499.2"; havana_gene "OTTMUSG00000022958.1"; havana_transcript "OTTMUST00000054969.1";
chr12	HAVANA	exon	85892021	85892127	0	+	.	gene_id "ENSMUSG00000012609.20"; transcript_id "ENSMUST00000176695.8"; gene_type "protein_coding"; gene_name "Ttll5"; transcript_type "nonsense_mediated_decay"; transcript_name "Ttll5-214"; exon_number 5; exon_id "ENSMUSE00001279239.2"; level 2; protein_id "ENSMUSP00000135852.2"; transcript_support_level "5"; mgi_id "MGI:2443657"; tag "not_organism_supported"; havana_gene "OTTMUSG00000022958.1"; havana_transcript "OTTMUST00000110537.1";
chr12	HAVANA	CDS	85892021	85892127	0	+	0	gene_id "ENSMUSG00000012609.20"; transcript_id "ENSMUST00000176695.8"; gene_type "protein_coding"; gene_name "Ttll5"; transcript_type "nonsense_mediated_decay"; transcript_name "Ttll5-214"; exon_number 5; exon_id "ENSMUSE00001279239.2"; level 2; protein_id "ENSMUSP00000135852.2"; transcript_support_level "5"; mgi_id "MGI:2443657"; tag "not_organism_supported"; havana_gene "OTTMUSG00000022958.1"; havana_transcript "OTTMUST00000110537.1";
chr12	HAVANA	exon	85892021	85892127	0	+	.	gene_id "ENSMUSG00000012609.20"; transcript_id "ENSMUST00000040273.14"; gene_type "protein_coding"; gene_name "Ttll5"; transcript_type "protein_coding"; transcript_name "Ttll5-202"; exon_number 5; exon_id "ENSMUSE00001279239.2"; level 2; protein_id "ENSMUSP00000039939.7"; transcript_support_level "5"; mgi_id "MGI:2443657"; tag "not_organism_supported"; tag "basic"; tag "appris_alternative_2"; tag "CCDS"; ccdsid "CCDS83991.1"; havana_gene "OTTMUSG00000022958.1"; havana_transcript "OTTMUST00000055210.1";
chr12	HAVANA	CDS	85892021	85892127	0	+	0	gene_id "ENSMUSG00000012609.20"; transcript_id "ENSMUST00000040273.14"; gene_type "protein_coding"; gene_name "Ttll5"; transcript_type "protein_coding"; transcript_name "Ttll5-202"; exon_number 5; exon_id "ENSMUSE00001279239.2"; level 2; protein_id "ENSMUSP00000039939.7"; transcript_support_level "5"; mgi_id "MGI:2443657"; tag "not_organism_supported"; tag "basic"; tag "appris_alternative_2"; tag "CCDS"; ccdsid "CCDS83991.1"; havana_gene "OTTMUSG00000022958.1"; havana_transcript "OTTMUST00000055210.1";
chr12	HAVANA	exon	85892021	85892127	0	+	.	gene_id "ENSMUSG00000012609.20"; transcript_id "ENSMUST00000176008.8"; gene_type "protein_coding"; gene_name "Ttll5"; transcript_type "protein_coding_CDS_not_defined"; transcript_name "Ttll5-212"; exon_number 5; exon_id "ENSMUSE00001272026.2"; level 2; transcript_support_level "5"; mgi_id "MGI:2443657"; tag "not_organism_supported"; havana_gene "OTTMUSG00000022958.1"; havana_transcript "OTTMUST00000110538.1";
chr12	HAVANA	exon	85892021	85892127	0	+	.	gene_id "ENSMUSG00000012609.20"; transcript_id "ENSMUST00000110224.8"; gene_type "protein_coding"; gene_name "Ttll5"; transcript_type "protein_coding"; transcript_name "Ttll5-205"; exon_number 5; exon_id "ENSMUSE00001279239.2"; level 2; protein_id "ENSMUSP00000105853.2"; transcript_support_level "5"; mgi_id "MGI:2443657"; tag "NAGNAG_splice_site"; tag "not_organism_supported"; tag "basic"; tag "appris_alternative_2"; havana_gene "OTTMUSG00000022958.1"; havana_transcript "OTTMUST00000055209.1";
chr12	HAVANA	CDS	85892021	85892127	0	+	0	gene_id "ENSMUSG00000012609.20"; transcript_id "ENSMUST00000110224.8"; gene_type "protein_coding"; gene_name "Ttll5"; transcript_type "protein_coding"; transcript_name "Ttll5-205"; exon_number 5; exon_id "ENSMUSE00001279239.2"; level 2; protein_id "ENSMUSP00000105853.2"; transcript_support_level "5"; mgi_id "MGI:2443657"; tag "NAGNAG_splice_site"; tag "not_organism_supported"; tag "basic"; tag "appris_alternative_2"; havana_gene "OTTMUSG00000022958.1"; havana_transcript "OTTMUST00000055209.1";
chr12	HAVANA	exon	85892021	85892127	0	+	.	gene_id "ENSMUSG00000012609.20"; transcript_id "ENSMUST00000153570.9"; gene_type "protein_coding"; gene_name "Ttll5"; transcript_type "nonsense_mediated_decay"; transcript_name "Ttll5-208"; exon_number 6; exon_id "ENSMUSE00001272026.2"; level 2; protein_id "ENSMUSP00000135139.2"; transcript_support_level "3"; mgi_id "MGI:2443657"; havana_gene "OTTMUSG00000022958.1"; havana_transcript "OTTMUST00000055070.1";
chr12	HAVANA	UTR	85892021	85892127	0	+	.	gene_id "ENSMUSG00000012609.20"; transcript_id "ENSMUST00000153570.9"; gene_type "protein_coding"; gene_name "Ttll5"; transcript_type "nonsense_mediated_decay"; transcript_name "Ttll5-208"; exon_number 6; exon_id "ENSMUSE00001272026.2"; level 2; protein_id "ENSMUSP00000135139.2"; transcript_support_level "3"; mgi_id "MGI:2443657"; havana_gene "OTTMUSG00000022958.1"; havana_transcript "OTTMUST00000055070.1";
chr12	HAVANA	exon	85892021	85892127	0	+	.	gene_id "ENSMUSG00000012609.20"; transcript_id "ENSMUST00000155448.9"; gene_type "protein_coding"; gene_name "Ttll5"; transcript_type "nonsense_mediated_decay"; transcript_name "Ttll5-209"; exon_number 5; exon_id "ENSMUSE00001279239.2"; level 2; protein_id "ENSMUSP00000134971.2"; transcript_support_level "2"; mgi_id "MGI:2443657"; havana_gene "OTTMUSG00000022958.1"; havana_transcript "OTTMUST00000055066.1";
chr12	HAVANA	CDS	85892021	85892127	0	+	0	gene_id "ENSMUSG00000012609.20"; transcript_id "ENSMUST00000155448.9"; gene_type "protein_coding"; gene_name "Ttll5"; transcript_type "nonsense_mediated_decay"; transcript_name "Ttll5-209"; exon_number 5; exon_id "ENSMUSE00001279239.2"; level 2; protein_id "ENSMUSP00000134971.2"; transcript_support_level "2"; mgi_id "MGI:2443657"; havana_gene "OTTMUSG00000022958.1"; havana_transcript "OTTMUST00000055066.1";
chr12	HAVANA	exon	85892021	85892127	0	+	.	gene_id "ENSMUSG00000012609.20"; transcript_id "ENSMUST00000177114.2"; gene_type "protein_coding"; gene_name "Ttll5"; transcript_type "nonsense_mediated_decay"; transcript_name "Ttll5-216"; exon_number 4; exon_id "ENSMUSE00001279239.2"; level 2; protein_id "ENSMUSP00000135395.2"; transcript_support_level "5"; mgi_id "MGI:2443657"; tag "alternative_3_UTR"; tag "NAGNAG_splice_site"; tag "not_organism_supported"; havana_gene "OTTMUSG00000022958.1"; havana_transcript "OTTMUST00000110539.1";
chr12	HAVANA	CDS	85892021	85892127	0	+	0	gene_id "ENSMUSG00000012609.20"; transcript_id "ENSMUST00000177114.2"; gene_type "protein_coding"; gene_name "Ttll5"; transcript_type "nonsense_mediated_decay"; transcript_name "Ttll5-216"; exon_number 4; exon_id "ENSMUSE00001279239.2"; level 2; protein_id "ENSMUSP00000135395.2"; transcript_support_level "5"; mgi_id "MGI:2443657"; tag "alternative_3_UTR"; tag "NAGNAG_splice_site"; tag "not_organism_supported"; havana_gene "OTTMUSG00000022958.1"; havana_transcript "OTTMUST00000110539.1";
chr12	ENSEMBL_gcm37	exon	85892021	85892127	1.15281566389627	+	.	gene_id "ENSMUSG00000012609.20"; transcript_id "ENSMUSG00000012609.20_tx_100"; exon_id "chr12_85892021_85892127_+"; exonnum "5"; txlen "4512";
chr12	ENSEMBL_gcm37	exon	85892021	85892127	1.15281566389627	+	.	gene_id "ENSMUSG00000012609.20"; transcript_id "ENSMUSG00000012609.20_tx_101"; exon_id "chr12_85892021_85892127_+"; exonnum "5"; txlen "4635";
chr12	ENSEMBL_gcm37	exon	85892021	85892127	1.14223620902009	+	.	gene_id "ENSMUSG00000012609.20"; transcript_id "ENSMUSG00000012609.20_tx_102"; exon_id "chr12_85892021_85892127_+"; exonnum "5"; txlen "4422";
chr12	ENSEMBL_gcm37	exon	85892021	85892127	1.05132772958812	+	.	gene_id "ENSMUSG00000012609.20"; transcript_id "ENSMUSG00000012609.20_tx_115"; exon_id "chr12_85892021_85892127_+"; exonnum "5"; txlen "4612";
chr12	ENSEMBL_gcm37	exon	85892021	85892127	1.03812819573092	+	.	gene_id "ENSMUSG00000012609.20"; transcript_id "ENSMUSG00000012609.20_tx_117"; exon_id "chr12_85892021_85892127_+"; exonnum "5"; txlen "4415";
chr12	ENSEMBL_gcm37	exon	85892021	85892127	1.02729043732299	+	.	gene_id "ENSMUSG00000012609.20"; transcript_id "ENSMUSG00000012609.20_tx_118"; exon_id "chr12_85892021_85892127_+"; exonnum "5"; txlen "4645";
chr12	ENSEMBL_gcm37	exon	85892021	85892127	1.02611316627363	+	.	gene_id "ENSMUSG00000012609.20"; transcript_id "ENSMUSG00000012609.20_tx_119"; exon_id "chr12_85892021_85892127_+"; exonnum "5"; txlen "4719";
chr12	ENSEMBL_gcm37	exon	85892021	85892127	1.02611316627363	+	.	gene_id "ENSMUSG00000012609.20"; transcript_id "ENSMUSG00000012609.20_tx_120"; exon_id "chr12_85892021_85892127_+"; exonnum "6"; txlen "4772";
chr12	ENSEMBL_gcm37	exon	85892021	85892127	0.991062467622452	+	.	gene_id "ENSMUSG00000012609.20"; transcript_id "ENSMUSG00000012609.20_tx_125"; exon_id "chr12_85892021_85892127_+"; exonnum "5"; txlen "4748";
chr12	ENSEMBL_gcm37	exon	85892021	85892127	0.991062467622452	+	.	gene_id "ENSMUSG00000012609.20"; transcript_id "ENSMUSG00000012609.20_tx_126"; exon_id "chr12_85892021_85892127_+"; exonnum "5"; txlen "4871";
chr12	ENSEMBL_gcm37	exon	85892021	85892127	0.960754494138745	+	.	gene_id "ENSMUSG00000012609.20"; transcript_id "ENSMUSG00000012609.20_tx_127"; exon_id "chr12_85892021_85892127_+"; exonnum "6"; txlen "4475";
chr12	ENSEMBL_gcm37	exon	85892021	85892127	0.928477785910337	+	.	gene_id "ENSMUSG00000012609.20"; transcript_id "ENSMUSG00000012609.20_tx_129"; exon_id "chr12_85892021_85892127_+"; exonnum "6"; txlen "4475";
chr12	ENSEMBL_gcm37	exon	85892021	85892127	0.91152074367036	+	.	gene_id "ENSMUSG00000012609.20"; transcript_id "ENSMUSG00000012609.20_tx_131"; exon_id "chr12_85892021_85892127_+"; exonnum "5"; txlen "4768";
chr12	ENSEMBL_gcm37	exon	85892021	85892127	0.876540256745869	+	.	gene_id "ENSMUSG00000012609.20"; transcript_id "ENSMUSG00000012609.20_tx_132"; exon_id "chr12_85892021_85892127_+"; exonnum "5"; txlen "4538";
chr12	ENSEMBL_gcm37	exon	85892021	85892127	0.874406152340378	+	.	gene_id "ENSMUSG00000012609.20"; transcript_id "ENSMUSG00000012609.20_tx_134"; exon_id "chr12_85892021_85892127_+"; exonnum "5"; txlen "4417";
chr12	ENSEMBL_gcm37	exon	85892021	85892127	0.824408317653722	+	.	gene_id "ENSMUSG00000012609.20"; transcript_id "ENSMUSG00000012609.20_tx_136"; exon_id "chr12_85892021_85892127_+"; exonnum "5"; txlen "4339";
chr12	ENSEMBL_gcm37	exon	85892021	85892127	0.777783423694656	+	.	gene_id "ENSMUSG00000012609.20"; transcript_id "ENSMUSG00000012609.20_tx_137"; exon_id "chr12_85892021_85892127_+"; exonnum "6"; txlen "4467";
chr12	ENSEMBL_gcm37	exon	85892021	85892127	0.770749601180305	+	.	gene_id "ENSMUSG00000012609.20"; transcript_id "ENSMUSG00000012609.20_tx_138"; exon_id "chr12_85892021_85892127_+"; exonnum "5"; txlen "4540";
chr12	ENSEMBL_gcm37	exon	85892021	85892127	0.73729140127567	+	.	gene_id "ENSMUSG00000012609.20"; transcript_id "ENSMUSG00000012609.20_tx_142"; exon_id "chr12_85892021_85892127_+"; exonnum "6"; txlen "4590";
chr12	ENSEMBL_gcm37	exon	85892021	85892127	0.73514711224675	+	.	gene_id "ENSMUSG00000012609.20"; transcript_id "ENSMUSG00000012609.20_tx_143"; exon_id "chr12_85892021_85892127_+"; exonnum "6"; txlen "4578";
chr12	ENSEMBL_gcm37	exon	85892021	85892127	0.677045323628086	+	.	gene_id "ENSMUSG00000012609.20"; transcript_id "ENSMUSG00000012609.20_tx_146"; exon_id "chr12_85892021_85892127_+"; exonnum "5"; txlen "4548";
chr12	ENSEMBL_gcm37	exon	85892021	85892127	0.676672190045112	+	.	gene_id "ENSMUSG00000012609.20"; transcript_id "ENSMUSG00000012609.20_tx_147"; exon_id "chr12_85892021_85892127_+"; exonnum "6"; txlen "4591";
chr12	ENSEMBL_gcm37	exon	85892021	85892127	0.675784041505645	+	.	gene_id "ENSMUSG00000012609.20"; transcript_id "ENSMUSG00000012609.20_tx_148"; exon_id "chr12_85892021_85892127_+"; exonnum "6"; txlen "4386";
chr12	ENSEMBL_gcm37	exon	85892021	85892127	0.647878993574734	+	.	gene_id "ENSMUSG00000012609.20"; transcript_id "ENSMUSG00000012609.20_tx_150"; exon_id "chr12_85892021_85892127_+"; exonnum "5"; txlen "4410";
chr12	ENSEMBL_gcm37	exon	85892021	85892127	0.641432813938732	+	.	gene_id "ENSMUSG00000012609.20"; transcript_id "ENSMUSG00000012609.20_tx_151"; exon_id "chr12_85892021_85892127_+"; exonnum "5"; txlen "4671";
chr12	ENSEMBL_gcm37	exon	85892021	85892127	0.614371190146202	+	.	gene_id "ENSMUSG00000012609.20"; transcript_id "ENSMUSG00000012609.20_tx_153"; exon_id "chr12_85892021_85892127_+"; exonnum "6"; txlen "4665";
chr12	ENSEMBL_gcm37	exon	85892021	85892127	0.591788984055891	+	.	gene_id "ENSMUSG00000012609.20"; transcript_id "ENSMUSG00000012609.20_tx_156"; exon_id "chr12_85892021_85892127_+"; exonnum "5"; txlen "4576";
chr12	ENSEMBL_gcm37	exon	85892021	85892127	0.556351439505731	+	.	gene_id "ENSMUSG00000012609.20"; transcript_id "ENSMUSG00000012609.20_tx_158"; exon_id "chr12_85892021_85892127_+"; exonnum "6"; txlen "4565";
chr12	ENSEMBL_gcm37	exon	85892021	85892127	0.556351439505731	+	.	gene_id "ENSMUSG00000012609.20"; transcript_id "ENSMUSG00000012609.20_tx_159"; exon_id "chr12_85892021_85892127_+"; exonnum "6"; txlen "4688";
chr12	ENSEMBL_gcm37	exon	85892021	85892127	0.554192848639164	+	.	gene_id "ENSMUSG00000012609.20"; transcript_id "ENSMUSG00000012609.20_tx_160"; exon_id "chr12_85892021_85892127_+"; exonnum "6"; txlen "4924";
chr12	ENSEMBL_gcm37	exon	85892021	85892127	0.534883276745664	+	.	gene_id "ENSMUSG00000012609.20"; transcript_id "ENSMUSG00000012609.20_tx_163"; exon_id "chr12_85892021_85892127_+"; exonnum "5"; txlen "4755";
chr12	ENSEMBL_gcm37	exon	85892021	85892127	0.534883276745664	+	.	gene_id "ENSMUSG00000012609.20"; transcript_id "ENSMUSG00000012609.20_tx_164"; exon_id "chr12_85892021_85892127_+"; exonnum "5"; txlen "4878";
chr12	ENSEMBL_gcm37	exon	85892021	85892127	0.5261608719235	+	.	gene_id "ENSMUSG00000012609.20"; transcript_id "ENSMUSG00000012609.20_tx_167"; exon_id "chr12_85892021_85892127_+"; exonnum "6"; txlen "4468";
chr12	ENSEMBL_gcm37	exon	85892021	85892127	0.524666562080263	+	.	gene_id "ENSMUSG00000012609.20"; transcript_id "ENSMUSG00000012609.20_tx_168"; exon_id "chr12_85892021_85892127_+"; exonnum "5"; txlen "4855";
chr12	ENSEMBL_gcm37	exon	85892021	85892127	0.522356627431307	+	.	gene_id "ENSMUSG00000012609.20"; transcript_id "ENSMUSG00000012609.20_tx_169"; exon_id "chr12_85892021_85892127_+"; exonnum "6"; txlen "4392";
chr12	ENSEMBL_gcm37	exon	85892021	85892127	0.517871452161013	+	.	gene_id "ENSMUSG00000012609.20"; transcript_id "ENSMUSG00000012609.20_tx_171"; exon_id "chr12_85892021_85892127_+"; exonnum "5"; txlen "4665";
chr12	ENSEMBL_gcm37	exon	85892021	85892127	0.517871452161013	+	.	gene_id "ENSMUSG00000012609.20"; transcript_id "ENSMUSG00000012609.20_tx_172"; exon_id "chr12_85892021_85892127_+"; exonnum "6"; txlen "4801";
chr12	ENSEMBL_gcm37	exon	85892021	85892127	0.516216055475859	+	.	gene_id "ENSMUSG00000012609.20"; transcript_id "ENSMUSG00000012609.20_tx_173"; exon_id "chr12_85892021_85892127_+"; exonnum "5"; txlen "4334";
chr12	ENSEMBL_gcm37	exon	85892021	85892127	0.499702583852646	+	.	gene_id "ENSMUSG00000012609.20"; transcript_id "ENSMUSG00000012609.20_tx_176"; exon_id "chr12_85892021_85892127_+"; exonnum "5"; txlen "4576";
chr12	ENSEMBL_gcm37	exon	85892021	85892127	0.493222124587275	+	.	gene_id "ENSMUSG00000012609.20"; transcript_id "ENSMUSG00000012609.20_tx_177"; exon_id "chr12_85892021_85892127_+"; exonnum "5"; txlen "4665";
chr12	ENSEMBL_gcm37	exon	85892021	85892127	0.493222124587275	+	.	gene_id "ENSMUSG00000012609.20"; transcript_id "ENSMUSG00000012609.20_tx_178"; exon_id "chr12_85892021_85892127_+"; exonnum "5"; txlen "4788";
chr12	ENSEMBL_gcm37	exon	85892021	85892127	0.493222124587275	+	.	gene_id "ENSMUSG00000012609.20"; transcript_id "ENSMUSG00000012609.20_tx_179"; exon_id "chr12_85892021_85892127_+"; exonnum "5"; txlen "4582";
chr12	ENSEMBL_gcm37	exon	85892021	85892127	0.493222124587275	+	.	gene_id "ENSMUSG00000012609.20"; transcript_id "ENSMUSG00000012609.20_tx_180"; exon_id "chr12_85892021_85892127_+"; exonnum "6"; txlen "4718";
chr12	ENSEMBL_gcm37	exon	85892021	85892127	0.493222124587275	+	.	gene_id "ENSMUSG00000012609.20"; transcript_id "ENSMUSG00000012609.20_tx_181"; exon_id "chr12_85892021_85892127_+"; exonnum "6"; txlen "4841";
chr12	ENSEMBL_gcm37	exon	85892021	85892127	0.475744599249131	+	.	gene_id "ENSMUSG00000012609.20"; transcript_id "ENSMUSG00000012609.20_tx_184"; exon_id "chr12_85892021_85892127_+"; exonnum "6"; txlen "4463";
chr12	ENSEMBL_gcm37	exon	85892021	85892127	0.449332215600188	+	.	gene_id "ENSMUSG00000012609.20"; transcript_id "ENSMUSG00000012609.20_tx_194"; exon_id "chr12_85892021_85892127_+"; exonnum "5"; txlen "4453";
chr12	ENSEMBL_gcm37	exon	85892021	85892127	0.432024320653099	+	.	gene_id "ENSMUSG00000012609.20"; transcript_id "ENSMUSG00000012609.20_tx_197"; exon_id "chr12_85892021_85892127_+"; exonnum "6"; txlen "4724";
chr12	ENSEMBL_gcm37	exon	85892021	85892127	0.412208066763691	+	.	gene_id "ENSMUSG00000012609.20"; transcript_id "ENSMUSG00000012609.20_tx_207"; exon_id "chr12_85892021_85892127_+"; exonnum "5"; txlen "4914";
chr12	ENSEMBL_gcm37	exon	85892021	85892127	0.406434547026585	+	.	gene_id "ENSMUSG00000012609.20"; transcript_id "ENSMUSG00000012609.20_tx_208"; exon_id "chr12_85892021_85892127_+"; exonnum "5"; txlen "4596";
chr12	ENSEMBL_gcm37	exon	85892021	85892127	0.406434547026585	+	.	gene_id "ENSMUSG00000012609.20"; transcript_id "ENSMUSG00000012609.20_tx_209"; exon_id "chr12_85892021_85892127_+"; exonnum "6"; txlen "4649";
chr12	ENSEMBL_gcm37	exon	85892021	85892127	11.2231196548776	+	.	gene_id "ENSMUSG00000012609.20"; transcript_id "ENSMUSG00000012609.20_tx_21"; exon_id "chr12_85892021_85892127_+"; exonnum "5"; txlen "4497";
chr12	ENSEMBL_gcm37	exon	85892021	85892127	0.404599200933379	+	.	gene_id "ENSMUSG00000012609.20"; transcript_id "ENSMUSG00000012609.20_tx_210"; exon_id "chr12_85892021_85892127_+"; exonnum "6"; txlen "4455";
chr12	ENSEMBL_gcm37	exon	85892021	85892127	0.404129762327324	+	.	gene_id "ENSMUSG00000012609.20"; transcript_id "ENSMUSG00000012609.20_tx_211"; exon_id "chr12_85892021_85892127_+"; exonnum "5"; txlen "4962";
chr12	ENSEMBL_gcm37	exon	85892021	85892127	0.102702728325365	+	.	gene_id "ENSMUSG00000012609.20"; transcript_id "ENSMUSG00000012609.20_tx_212"; exon_id "chr12_85892021_85892127_+"; exonnum "6"; txlen "4878";
chr12	ENSEMBL_gcm37	exon	85892021	85892127	0.102702728325365	+	.	gene_id "ENSMUSG00000012609.20"; transcript_id "ENSMUSG00000012609.20_tx_213"; exon_id "chr12_85892021_85892127_+"; exonnum "6"; txlen "5121";
chr12	ENSEMBL_gcm37	exon	85892021	85892127	9.29980964553281	+	.	gene_id "ENSMUSG00000012609.20"; transcript_id "ENSMUSG00000012609.20_tx_23"; exon_id "chr12_85892021_85892127_+"; exonnum "5"; txlen "4620";
chr12	ENSEMBL_gcm37	exon	85892021	85892127	5.68472247097326	+	.	gene_id "ENSMUSG00000012609.20"; transcript_id "ENSMUSG00000012609.20_tx_28"; exon_id "chr12_85892021_85892127_+"; exonnum "6"; txlen "4673";
chr12	ENSEMBL_gcm37	exon	85892021	85892127	5.30111400689791	+	.	gene_id "ENSMUSG00000012609.20"; transcript_id "ENSMUSG00000012609.20_tx_32"; exon_id "chr12_85892021_85892127_+"; exonnum "5"; txlen "4740";
chr12	ENSEMBL_gcm37	exon	85892021	85892127	4.7565194294356	+	.	gene_id "ENSMUSG00000012609.20"; transcript_id "ENSMUSG00000012609.20_tx_37"; exon_id "chr12_85892021_85892127_+"; exonnum "6"; txlen "4550";
chr12	ENSEMBL_gcm37	exon	85892021	85892127	4.04268313389494	+	.	gene_id "ENSMUSG00000012609.20"; transcript_id "ENSMUSG00000012609.20_tx_43"; exon_id "chr12_85892021_85892127_+"; exonnum "5"; txlen "4863";
chr12	ENSEMBL_gcm37	exon	85892021	85892127	2.61841800803564	+	.	gene_id "ENSMUSG00000012609.20"; transcript_id "ENSMUSG00000012609.20_tx_55"; exon_id "chr12_85892021_85892127_+"; exonnum "6"; txlen "4793";
chr12	ENSEMBL_gcm37	exon	85892021	85892127	2.2712342984043	+	.	gene_id "ENSMUSG00000012609.20"; transcript_id "ENSMUSG00000012609.20_tx_59"; exon_id "chr12_85892021_85892127_+"; exonnum "6"; txlen "4916";
chr12	ENSEMBL_gcm37	exon	85892021	85892127	1.97928592192144	+	.	gene_id "ENSMUSG00000012609.20"; transcript_id "ENSMUSG00000012609.20_tx_64"; exon_id "chr12_85892021_85892127_+"; exonnum "5"; txlen "4402";
chr12	ENSEMBL_gcm37	exon	85892021	85892127	1.66780035406396	+	.	gene_id "ENSMUSG00000012609.20"; transcript_id "ENSMUSG00000012609.20_tx_72"; exon_id "chr12_85892021_85892127_+"; exonnum "6"; txlen "4558";
chr12	ENSEMBL_gcm37	exon	85892021	85892127	1.49869013485393	+	.	gene_id "ENSMUSG00000012609.20"; transcript_id "ENSMUSG00000012609.20_tx_78"; exon_id "chr12_85892021_85892127_+"; exonnum "5"; txlen "4628";
chr12	ENSEMBL_gcm37	exon	85892021	85892127	1.49375755488603	+	.	gene_id "ENSMUSG00000012609.20"; transcript_id "ENSMUSG00000012609.20_tx_79"; exon_id "chr12_85892021_85892127_+"; exonnum "5"; txlen "4505";
chr12	ENSEMBL_gcm37	exon	85892021	85892127	1.48212633233409	+	.	gene_id "ENSMUSG00000012609.20"; transcript_id "ENSMUSG00000012609.20_tx_80"; exon_id "chr12_85892021_85892127_+"; exonnum "6"; txlen "4681";
chr12	ENSEMBL_gcm37	exon	85892021	85892127	1.46382569873503	+	.	gene_id "ENSMUSG00000012609.20"; transcript_id "ENSMUSG00000012609.20_tx_81"; exon_id "chr12_85892021_85892127_+"; exonnum "5"; txlen "4525";
chr12	ENSEMBL_gcm37	exon	85892021	85892127	1.44749658660833	+	.	gene_id "ENSMUSG00000012609.20"; transcript_id "ENSMUSG00000012609.20_tx_83"; exon_id "chr12_85892021_85892127_+"; exonnum "5"; txlen "4545";
chr12	ENSEMBL_gcm37	exon	85892021	85892127	1.44256400664043	+	.	gene_id "ENSMUSG00000012609.20"; transcript_id "ENSMUSG00000012609.20_tx_84"; exon_id "chr12_85892021_85892127_+"; exonnum "5"; txlen "4422";
chr12	ENSEMBL_gcm37	exon	85892021	85892127	1.40255669308993	+	.	gene_id "ENSMUSG00000012609.20"; transcript_id "ENSMUSG00000012609.20_tx_86"; exon_id "chr12_85892021_85892127_+"; exonnum "6"; txlen "4598";
chr12	ENSEMBL_gcm37	exon	85892021	85892127	1.30809852007443	+	.	gene_id "ENSMUSG00000012609.20"; transcript_id "ENSMUSG00000012609.20_tx_89"; exon_id "chr12_85892021_85892127_+"; exonnum "5"; txlen "4537";
chr12	ENSEMBL_gcm37	exon	85892021	85892127	1.29686005511383	+	.	gene_id "ENSMUSG00000012609.20"; transcript_id "ENSMUSG00000012609.20_tx_90"; exon_id "chr12_85892021_85892127_+"; exonnum "5"; txlen "1265";
chr12	ENSEMBL_gcm37	exon	85892021	85892127	1.24854242509964	+	.	gene_id "ENSMUSG00000012609.20"; transcript_id "ENSMUSG00000012609.20_tx_91"; exon_id "chr12_85892021_85892127_+"; exonnum "6"; txlen "1318";
chr12	ENSEMBL_gcm37	exon	85892021	85892127	1.23853109987781	+	.	gene_id "ENSMUSG00000012609.20"; transcript_id "ENSMUSG00000012609.20_tx_93"; exon_id "chr12_85892021_85892127_+"; exonnum "5"; txlen "4333";
chr12	ENSEMBL_gcm37	exon	85892021	85892127	1.15322405139929	+	.	gene_id "ENSMUSG00000012609.20"; transcript_id "ENSMUSG00000012609.20_tx_98"; exon_id "chr12_85892021_85892127_+"; exonnum "5"; txlen "4414";
chr12	ENSEMBL_gcm37	exon	85892021	85892127	1.15281566389627	+	.	gene_id "ENSMUSG00000012609.20"; transcript_id "ENSMUSG00000012609.20_tx_99"; exon_id "chr12_85892021_85892127_+"; exonnum "5"; txlen "4429";
chr12	HAVANA	exon	85896025	85896091	0	+	.	gene_id "ENSMUSG00000012609.20"; transcript_id "ENSMUST00000153570.9"; gene_type "protein_coding"; gene_name "Ttll5"; transcript_type "nonsense_mediated_decay"; transcript_name "Ttll5-208"; exon_number 7; exon_id "ENSMUSE00000759220.2"; level 2; protein_id "ENSMUSP00000135139.2"; transcript_support_level "3"; mgi_id "MGI:2443657"; havana_gene "OTTMUSG00000022958.1"; havana_transcript "OTTMUST00000055070.1";
chr12	HAVANA	UTR	85896025	85896091	0	+	.	gene_id "ENSMUSG00000012609.20"; transcript_id "ENSMUST00000153570.9"; gene_type "protein_coding"; gene_name "Ttll5"; transcript_type "nonsense_mediated_decay"; transcript_name "Ttll5-208"; exon_number 7; exon_id "ENSMUSE00000759220.2"; level 2; protein_id "ENSMUSP00000135139.2"; transcript_support_level "3"; mgi_id "MGI:2443657"; havana_gene "OTTMUSG00000022958.1"; havana_transcript "OTTMUST00000055070.1";
chr12	HAVANA	exon	85896025	85896155	0	+	.	gene_id "ENSMUSG00000012609.20"; transcript_id "ENSMUST00000177188.8"; gene_type "protein_coding"; gene_name "Ttll5"; transcript_type "protein_coding"; transcript_name "Ttll5-218"; exon_number 6; exon_id "ENSMUSE00001250617.2"; level 2; protein_id "ENSMUSP00000134928.2"; transcript_support_level "5"; mgi_id "MGI:2443657"; tag "mRNA_end_NF"; tag "cds_end_NF"; tag "alternative_5_UTR"; havana_gene "OTTMUSG00000022958.1"; havana_transcript "OTTMUST00000110547.1";
chr12	HAVANA	CDS	85896025	85896155	0	+	1	gene_id "ENSMUSG00000012609.20"; transcript_id "ENSMUST00000177188.8"; gene_type "protein_coding"; gene_name "Ttll5"; transcript_type "protein_coding"; transcript_name "Ttll5-218"; exon_number 6; exon_id "ENSMUSE00001250617.2"; level 2; protein_id "ENSMUSP00000134928.2"; transcript_support_level "5"; mgi_id "MGI:2443657"; tag "mRNA_end_NF"; tag "cds_end_NF"; tag "alternative_5_UTR"; havana_gene "OTTMUSG00000022958.1"; havana_transcript "OTTMUST00000110547.1";
chr12	HAVANA	exon	85896025	85896155	0	+	.	gene_id "ENSMUSG00000012609.20"; transcript_id "ENSMUST00000095536.10"; gene_type "protein_coding"; gene_name "Ttll5"; transcript_type "protein_coding"; transcript_name "Ttll5-203"; exon_number 5; exon_id "ENSMUSE00001250617.2"; level 2; protein_id "ENSMUSP00000093192.4"; transcript_support_level "2"; mgi_id "MGI:2443657"; tag "basic"; havana_gene "OTTMUSG00000022958.1"; havana_transcript "OTTMUST00000055068.1";
chr12	HAVANA	CDS	85896025	85896155	0	+	1	gene_id "ENSMUSG00000012609.20"; transcript_id "ENSMUST00000095536.10"; gene_type "protein_coding"; gene_name "Ttll5"; transcript_type "protein_coding"; transcript_name "Ttll5-203"; exon_number 5; exon_id "ENSMUSE00001250617.2"; level 2; protein_id "ENSMUSP00000093192.4"; transcript_support_level "2"; mgi_id "MGI:2443657"; tag "basic"; havana_gene "OTTMUSG00000022958.1"; havana_transcript "OTTMUST00000055068.1";
chr12	HAVANA	exon	85896025	85896155	0	+	.	gene_id "ENSMUSG00000012609.20"; transcript_id "ENSMUST00000110220.9"; gene_type "protein_coding"; gene_name "Ttll5"; transcript_type "protein_coding"; transcript_name "Ttll5-204"; exon_number 6; exon_id "ENSMUSE00001250617.2"; level 2; protein_id "ENSMUSP00000105849.3"; transcript_support_level "1"; mgi_id "MGI:2443657"; tag "basic"; havana_gene "OTTMUSG00000022958.1"; havana_transcript "OTTMUST00000055067.1";
chr12	HAVANA	CDS	85896025	85896155	0	+	1	gene_id "ENSMUSG00000012609.20"; transcript_id "ENSMUST00000110220.9"; gene_type "protein_coding"; gene_name "Ttll5"; transcript_type "protein_coding"; transcript_name "Ttll5-204"; exon_number 6; exon_id "ENSMUSE00001250617.2"; level 2; protein_id "ENSMUSP00000105849.3"; transcript_support_level "1"; mgi_id "MGI:2443657"; tag "basic"; havana_gene "OTTMUSG00000022958.1"; havana_transcript "OTTMUST00000055067.1";
chr12	HAVANA	exon	85896025	85896155	0	+	.	gene_id "ENSMUSG00000012609.20"; transcript_id "ENSMUST00000040179.14"; gene_type "protein_coding"; gene_name "Ttll5"; transcript_type "protein_coding"; transcript_name "Ttll5-201"; exon_number 6; exon_id "ENSMUSE00001250617.2"; level 2; protein_id "ENSMUSP00000048809.8"; transcript_support_level "1"; mgi_id "MGI:2443657"; tag "basic"; tag "Ensembl_canonical"; tag "GENCODE_Primary"; tag "appris_principal_2"; tag "CCDS"; ccdsid "CCDS36499.2"; havana_gene "OTTMUSG00000022958.1"; havana_transcript "OTTMUST00000054969.1";
chr12	HAVANA	CDS	85896025	85896155	0	+	1	gene_id "ENSMUSG00000012609.20"; transcript_id "ENSMUST00000040179.14"; gene_type "protein_coding"; gene_name "Ttll5"; transcript_type "protein_coding"; transcript_name "Ttll5-201"; exon_number 6; exon_id "ENSMUSE00001250617.2"; level 2; protein_id "ENSMUSP00000048809.8"; transcript_support_level "1"; mgi_id "MGI:2443657"; tag "basic"; tag "Ensembl_canonical"; tag "GENCODE_Primary"; tag "appris_principal_2"; tag "CCDS"; ccdsid "CCDS36499.2"; havana_gene "OTTMUSG00000022958.1"; havana_transcript "OTTMUST00000054969.1";
chr12	HAVANA	exon	85896025	85896155	0	+	.	gene_id "ENSMUSG00000012609.20"; transcript_id "ENSMUST00000176695.8"; gene_type "protein_coding"; gene_name "Ttll5"; transcript_type "nonsense_mediated_decay"; transcript_name "Ttll5-214"; exon_number 6; exon_id "ENSMUSE00001250617.2"; level 2; protein_id "ENSMUSP00000135852.2"; transcript_support_level "5"; mgi_id "MGI:2443657"; tag "not_organism_supported"; havana_gene "OTTMUSG00000022958.1"; havana_transcript "OTTMUST00000110537.1";
chr12	HAVANA	CDS	85896025	85896155	0	+	1	gene_id "ENSMUSG00000012609.20"; transcript_id "ENSMUST00000176695.8"; gene_type "protein_coding"; gene_name "Ttll5"; transcript_type "nonsense_mediated_decay"; transcript_name "Ttll5-214"; exon_number 6; exon_id "ENSMUSE00001250617.2"; level 2; protein_id "ENSMUSP00000135852.2"; transcript_support_level "5"; mgi_id "MGI:2443657"; tag "not_organism_supported"; havana_gene "OTTMUSG00000022958.1"; havana_transcript "OTTMUST00000110537.1";
chr12	HAVANA	exon	85896025	85896155	0	+	.	gene_id "ENSMUSG00000012609.20"; transcript_id "ENSMUST00000040273.14"; gene_type "protein_coding"; gene_name "Ttll5"; transcript_type "protein_coding"; transcript_name "Ttll5-202"; exon_number 6; exon_id "ENSMUSE00001250617.2"; level 2; protein_id "ENSMUSP00000039939.7"; transcript_support_level "5"; mgi_id "MGI:2443657"; tag "not_organism_supported"; tag "basic"; tag "appris_alternative_2"; tag "CCDS"; ccdsid "CCDS83991.1"; havana_gene "OTTMUSG00000022958.1"; havana_transcript "OTTMUST00000055210.1";
chr12	HAVANA	CDS	85896025	85896155	0	+	1	gene_id "ENSMUSG00000012609.20"; transcript_id "ENSMUST00000040273.14"; gene_type "protein_coding"; gene_name "Ttll5"; transcript_type "protein_coding"; transcript_name "Ttll5-202"; exon_number 6; exon_id "ENSMUSE00001250617.2"; level 2; protein_id "ENSMUSP00000039939.7"; transcript_support_level "5"; mgi_id "MGI:2443657"; tag "not_organism_supported"; tag "basic"; tag "appris_alternative_2"; tag "CCDS"; ccdsid "CCDS83991.1"; havana_gene "OTTMUSG00000022958.1"; havana_transcript "OTTMUST00000055210.1";
chr12	HAVANA	exon	85896025	85896155	0	+	.	gene_id "ENSMUSG00000012609.20"; transcript_id "ENSMUST00000176008.8"; gene_type "protein_coding"; gene_name "Ttll5"; transcript_type "protein_coding_CDS_not_defined"; transcript_name "Ttll5-212"; exon_number 6; exon_id "ENSMUSE00001297492.2"; level 2; transcript_support_level "5"; mgi_id "MGI:2443657"; tag "not_organism_supported"; havana_gene "OTTMUSG00000022958.1"; havana_transcript "OTTMUST00000110538.1";
chr12	HAVANA	exon	85896025	85896155	0	+	.	gene_id "ENSMUSG00000012609.20"; transcript_id "ENSMUST00000110224.8"; gene_type "protein_coding"; gene_name "Ttll5"; transcript_type "protein_coding"; transcript_name "Ttll5-205"; exon_number 6; exon_id "ENSMUSE00001250617.2"; level 2; protein_id "ENSMUSP00000105853.2"; transcript_support_level "5"; mgi_id "MGI:2443657"; tag "NAGNAG_splice_site"; tag "not_organism_supported"; tag "basic"; tag "appris_alternative_2"; havana_gene "OTTMUSG00000022958.1"; havana_transcript "OTTMUST00000055209.1";
chr12	HAVANA	CDS	85896025	85896155	0	+	1	gene_id "ENSMUSG00000012609.20"; transcript_id "ENSMUST00000110224.8"; gene_type "protein_coding"; gene_name "Ttll5"; transcript_type "protein_coding"; transcript_name "Ttll5-205"; exon_number 6; exon_id "ENSMUSE00001250617.2"; level 2; protein_id "ENSMUSP00000105853.2"; transcript_support_level "5"; mgi_id "MGI:2443657"; tag "NAGNAG_splice_site"; tag "not_organism_supported"; tag "basic"; tag "appris_alternative_2"; havana_gene "OTTMUSG00000022958.1"; havana_transcript "OTTMUST00000055209.1";
chr12	HAVANA	exon	85896025	85896155	0	+	.	gene_id "ENSMUSG00000012609.20"; transcript_id "ENSMUST00000155448.9"; gene_type "protein_coding"; gene_name "Ttll5"; transcript_type "nonsense_mediated_decay"; transcript_name "Ttll5-209"; exon_number 6; exon_id "ENSMUSE00001250617.2"; level 2; protein_id "ENSMUSP00000134971.2"; transcript_support_level "2"; mgi_id "MGI:2443657"; havana_gene "OTTMUSG00000022958.1"; havana_transcript "OTTMUST00000055066.1";
chr12	HAVANA	CDS	85896025	85896155	0	+	1	gene_id "ENSMUSG00000012609.20"; transcript_id "ENSMUST00000155448.9"; gene_type "protein_coding"; gene_name "Ttll5"; transcript_type "nonsense_mediated_decay"; transcript_name "Ttll5-209"; exon_number 6; exon_id "ENSMUSE00001250617.2"; level 2; protein_id "ENSMUSP00000134971.2"; transcript_support_level "2"; mgi_id "MGI:2443657"; havana_gene "OTTMUSG00000022958.1"; havana_transcript "OTTMUST00000055066.1";
chr12	HAVANA	exon	85896025	85896155	0	+	.	gene_id "ENSMUSG00000012609.20"; transcript_id "ENSMUST00000177114.2"; gene_type "protein_coding"; gene_name "Ttll5"; transcript_type "nonsense_mediated_decay"; transcript_name "Ttll5-216"; exon_number 5; exon_id "ENSMUSE00001250617.2"; level 2; protein_id "ENSMUSP00000135395.2"; transcript_support_level "5"; mgi_id "MGI:2443657"; tag "alternative_3_UTR"; tag "NAGNAG_splice_site"; tag "not_organism_supported"; havana_gene "OTTMUSG00000022958.1"; havana_transcript "OTTMUST00000110539.1";
chr12	HAVANA	CDS	85896025	85896155	0	+	1	gene_id "ENSMUSG00000012609.20"; transcript_id "ENSMUST00000177114.2"; gene_type "protein_coding"; gene_name "Ttll5"; transcript_type "nonsense_mediated_decay"; transcript_name "Ttll5-216"; exon_number 5; exon_id "ENSMUSE00001250617.2"; level 2; protein_id "ENSMUSP00000135395.2"; transcript_support_level "5"; mgi_id "MGI:2443657"; tag "alternative_3_UTR"; tag "NAGNAG_splice_site"; tag "not_organism_supported"; havana_gene "OTTMUSG00000022958.1"; havana_transcript "OTTMUST00000110539.1";
chr12	ENSEMBL_gcm37	exon	85896025	85896155	1.15281566389627	+	.	gene_id "ENSMUSG00000012609.20"; transcript_id "ENSMUSG00000012609.20_tx_100"; exon_id "chr12_85896025_85896155_+"; exonnum "6"; txlen "4512";
chr12	ENSEMBL_gcm37	exon	85896025	85896155	1.15281566389627	+	.	gene_id "ENSMUSG00000012609.20"; transcript_id "ENSMUSG00000012609.20_tx_101"; exon_id "chr12_85896025_85896155_+"; exonnum "6"; txlen "4635";
chr12	ENSEMBL_gcm37	exon	85896025	85896155	1.14223620902009	+	.	gene_id "ENSMUSG00000012609.20"; transcript_id "ENSMUSG00000012609.20_tx_102"; exon_id "chr12_85896025_85896155_+"; exonnum "6"; txlen "4422";
chr12	ENSEMBL_gcm37	exon	85896025	85896155	1.05132772958812	+	.	gene_id "ENSMUSG00000012609.20"; transcript_id "ENSMUSG00000012609.20_tx_115"; exon_id "chr12_85896025_85896155_+"; exonnum "6"; txlen "4612";
chr12	ENSEMBL_gcm37	exon	85896025	85896155	1.03812819573092	+	.	gene_id "ENSMUSG00000012609.20"; transcript_id "ENSMUSG00000012609.20_tx_117"; exon_id "chr12_85896025_85896155_+"; exonnum "6"; txlen "4415";
chr12	ENSEMBL_gcm37	exon	85896025	85896155	1.02729043732299	+	.	gene_id "ENSMUSG00000012609.20"; transcript_id "ENSMUSG00000012609.20_tx_118"; exon_id "chr12_85896025_85896155_+"; exonnum "6"; txlen "4645";
chr12	ENSEMBL_gcm37	exon	85896025	85896155	1.02611316627363	+	.	gene_id "ENSMUSG00000012609.20"; transcript_id "ENSMUSG00000012609.20_tx_119"; exon_id "chr12_85896025_85896155_+"; exonnum "6"; txlen "4719";
chr12	ENSEMBL_gcm37	exon	85896025	85896155	1.02611316627363	+	.	gene_id "ENSMUSG00000012609.20"; transcript_id "ENSMUSG00000012609.20_tx_120"; exon_id "chr12_85896025_85896155_+"; exonnum "7"; txlen "4772";
chr12	ENSEMBL_gcm37	exon	85896025	85896155	0.991062467622452	+	.	gene_id "ENSMUSG00000012609.20"; transcript_id "ENSMUSG00000012609.20_tx_125"; exon_id "chr12_85896025_85896155_+"; exonnum "6"; txlen "4748";
chr12	ENSEMBL_gcm37	exon	85896025	85896155	0.991062467622452	+	.	gene_id "ENSMUSG00000012609.20"; transcript_id "ENSMUSG00000012609.20_tx_126"; exon_id "chr12_85896025_85896155_+"; exonnum "6"; txlen "4871";
chr12	ENSEMBL_gcm37	exon	85896025	85896155	0.960754494138745	+	.	gene_id "ENSMUSG00000012609.20"; transcript_id "ENSMUSG00000012609.20_tx_127"; exon_id "chr12_85896025_85896155_+"; exonnum "7"; txlen "4475";
chr12	ENSEMBL_gcm37	exon	85896025	85896155	0.928477785910337	+	.	gene_id "ENSMUSG00000012609.20"; transcript_id "ENSMUSG00000012609.20_tx_129"; exon_id "chr12_85896025_85896155_+"; exonnum "7"; txlen "4475";
chr12	ENSEMBL_gcm37	exon	85896025	85896155	0.91152074367036	+	.	gene_id "ENSMUSG00000012609.20"; transcript_id "ENSMUSG00000012609.20_tx_131"; exon_id "chr12_85896025_85896155_+"; exonnum "6"; txlen "4768";
chr12	ENSEMBL_gcm37	exon	85896025	85896155	0.876540256745869	+	.	gene_id "ENSMUSG00000012609.20"; transcript_id "ENSMUSG00000012609.20_tx_132"; exon_id "chr12_85896025_85896155_+"; exonnum "6"; txlen "4538";
chr12	ENSEMBL_gcm37	exon	85896025	85896155	0.874406152340378	+	.	gene_id "ENSMUSG00000012609.20"; transcript_id "ENSMUSG00000012609.20_tx_134"; exon_id "chr12_85896025_85896155_+"; exonnum "6"; txlen "4417";
chr12	ENSEMBL_gcm37	exon	85896025	85896155	0.824408317653722	+	.	gene_id "ENSMUSG00000012609.20"; transcript_id "ENSMUSG00000012609.20_tx_136"; exon_id "chr12_85896025_85896155_+"; exonnum "6"; txlen "4339";
chr12	ENSEMBL_gcm37	exon	85896025	85896155	0.777783423694656	+	.	gene_id "ENSMUSG00000012609.20"; transcript_id "ENSMUSG00000012609.20_tx_137"; exon_id "chr12_85896025_85896155_+"; exonnum "7"; txlen "4467";
chr12	ENSEMBL_gcm37	exon	85896025	85896155	0.770749601180305	+	.	gene_id "ENSMUSG00000012609.20"; transcript_id "ENSMUSG00000012609.20_tx_138"; exon_id "chr12_85896025_85896155_+"; exonnum "6"; txlen "4540";
chr12	ENSEMBL_gcm37	exon	85896025	85896155	0.73729140127567	+	.	gene_id "ENSMUSG00000012609.20"; transcript_id "ENSMUSG00000012609.20_tx_142"; exon_id "chr12_85896025_85896155_+"; exonnum "7"; txlen "4590";
chr12	ENSEMBL_gcm37	exon	85896025	85896155	0.73514711224675	+	.	gene_id "ENSMUSG00000012609.20"; transcript_id "ENSMUSG00000012609.20_tx_143"; exon_id "chr12_85896025_85896155_+"; exonnum "7"; txlen "4578";
chr12	ENSEMBL_gcm37	exon	85896025	85896155	0.677045323628086	+	.	gene_id "ENSMUSG00000012609.20"; transcript_id "ENSMUSG00000012609.20_tx_146"; exon_id "chr12_85896025_85896155_+"; exonnum "6"; txlen "4548";
chr12	ENSEMBL_gcm37	exon	85896025	85896155	0.676672190045112	+	.	gene_id "ENSMUSG00000012609.20"; transcript_id "ENSMUSG00000012609.20_tx_147"; exon_id "chr12_85896025_85896155_+"; exonnum "7"; txlen "4591";
chr12	ENSEMBL_gcm37	exon	85896025	85896155	0.675784041505645	+	.	gene_id "ENSMUSG00000012609.20"; transcript_id "ENSMUSG00000012609.20_tx_148"; exon_id "chr12_85896025_85896155_+"; exonnum "7"; txlen "4386";
chr12	ENSEMBL_gcm37	exon	85896025	85896155	0.647878993574734	+	.	gene_id "ENSMUSG00000012609.20"; transcript_id "ENSMUSG00000012609.20_tx_150"; exon_id "chr12_85896025_85896155_+"; exonnum "6"; txlen "4410";
chr12	ENSEMBL_gcm37	exon	85896025	85896155	0.641432813938732	+	.	gene_id "ENSMUSG00000012609.20"; transcript_id "ENSMUSG00000012609.20_tx_151"; exon_id "chr12_85896025_85896155_+"; exonnum "6"; txlen "4671";
chr12	ENSEMBL_gcm37	exon	85896025	85896155	0.614371190146202	+	.	gene_id "ENSMUSG00000012609.20"; transcript_id "ENSMUSG00000012609.20_tx_153"; exon_id "chr12_85896025_85896155_+"; exonnum "7"; txlen "4665";
chr12	ENSEMBL_gcm37	exon	85896025	85896155	0.591788984055891	+	.	gene_id "ENSMUSG00000012609.20"; transcript_id "ENSMUSG00000012609.20_tx_156"; exon_id "chr12_85896025_85896155_+"; exonnum "6"; txlen "4576";
chr12	ENSEMBL_gcm37	exon	85896025	85896155	0.556351439505731	+	.	gene_id "ENSMUSG00000012609.20"; transcript_id "ENSMUSG00000012609.20_tx_158"; exon_id "chr12_85896025_85896155_+"; exonnum "7"; txlen "4565";
chr12	ENSEMBL_gcm37	exon	85896025	85896155	0.556351439505731	+	.	gene_id "ENSMUSG00000012609.20"; transcript_id "ENSMUSG00000012609.20_tx_159"; exon_id "chr12_85896025_85896155_+"; exonnum "7"; txlen "4688";
chr12	ENSEMBL_gcm37	exon	85896025	85896155	0.554192848639164	+	.	gene_id "ENSMUSG00000012609.20"; transcript_id "ENSMUSG00000012609.20_tx_160"; exon_id "chr12_85896025_85896155_+"; exonnum "7"; txlen "4924";
chr12	ENSEMBL_gcm37	exon	85896025	85896155	0.534883276745664	+	.	gene_id "ENSMUSG00000012609.20"; transcript_id "ENSMUSG00000012609.20_tx_163"; exon_id "chr12_85896025_85896155_+"; exonnum "6"; txlen "4755";
chr12	ENSEMBL_gcm37	exon	85896025	85896155	0.534883276745664	+	.	gene_id "ENSMUSG00000012609.20"; transcript_id "ENSMUSG00000012609.20_tx_164"; exon_id "chr12_85896025_85896155_+"; exonnum "6"; txlen "4878";
chr12	ENSEMBL_gcm37	exon	85896025	85896155	0.5261608719235	+	.	gene_id "ENSMUSG00000012609.20"; transcript_id "ENSMUSG00000012609.20_tx_167"; exon_id "chr12_85896025_85896155_+"; exonnum "7"; txlen "4468";
chr12	ENSEMBL_gcm37	exon	85896025	85896155	0.524666562080263	+	.	gene_id "ENSMUSG00000012609.20"; transcript_id "ENSMUSG00000012609.20_tx_168"; exon_id "chr12_85896025_85896155_+"; exonnum "6"; txlen "4855";
chr12	ENSEMBL_gcm37	exon	85896025	85896155	0.522356627431307	+	.	gene_id "ENSMUSG00000012609.20"; transcript_id "ENSMUSG00000012609.20_tx_169"; exon_id "chr12_85896025_85896155_+"; exonnum "7"; txlen "4392";
chr12	ENSEMBL_gcm37	exon	85896025	85896155	0.517871452161013	+	.	gene_id "ENSMUSG00000012609.20"; transcript_id "ENSMUSG00000012609.20_tx_171"; exon_id "chr12_85896025_85896155_+"; exonnum "6"; txlen "4665";
chr12	ENSEMBL_gcm37	exon	85896025	85896155	0.517871452161013	+	.	gene_id "ENSMUSG00000012609.20"; transcript_id "ENSMUSG00000012609.20_tx_172"; exon_id "chr12_85896025_85896155_+"; exonnum "7"; txlen "4801";
chr12	ENSEMBL_gcm37	exon	85896025	85896155	0.516216055475859	+	.	gene_id "ENSMUSG00000012609.20"; transcript_id "ENSMUSG00000012609.20_tx_173"; exon_id "chr12_85896025_85896155_+"; exonnum "6"; txlen "4334";
chr12	ENSEMBL_gcm37	exon	85896025	85896155	0.499702583852646	+	.	gene_id "ENSMUSG00000012609.20"; transcript_id "ENSMUSG00000012609.20_tx_176"; exon_id "chr12_85896025_85896155_+"; exonnum "6"; txlen "4576";
chr12	ENSEMBL_gcm37	exon	85896025	85896155	0.493222124587275	+	.	gene_id "ENSMUSG00000012609.20"; transcript_id "ENSMUSG00000012609.20_tx_177"; exon_id "chr12_85896025_85896155_+"; exonnum "6"; txlen "4665";
chr12	ENSEMBL_gcm37	exon	85896025	85896155	0.493222124587275	+	.	gene_id "ENSMUSG00000012609.20"; transcript_id "ENSMUSG00000012609.20_tx_178"; exon_id "chr12_85896025_85896155_+"; exonnum "6"; txlen "4788";
chr12	ENSEMBL_gcm37	exon	85896025	85896155	0.493222124587275	+	.	gene_id "ENSMUSG00000012609.20"; transcript_id "ENSMUSG00000012609.20_tx_179"; exon_id "chr12_85896025_85896155_+"; exonnum "6"; txlen "4582";
chr12	ENSEMBL_gcm37	exon	85896025	85896155	0.493222124587275	+	.	gene_id "ENSMUSG00000012609.20"; transcript_id "ENSMUSG00000012609.20_tx_180"; exon_id "chr12_85896025_85896155_+"; exonnum "7"; txlen "4718";
chr12	ENSEMBL_gcm37	exon	85896025	85896155	0.493222124587275	+	.	gene_id "ENSMUSG00000012609.20"; transcript_id "ENSMUSG00000012609.20_tx_181"; exon_id "chr12_85896025_85896155_+"; exonnum "7"; txlen "4841";
chr12	ENSEMBL_gcm37	exon	85896025	85896155	0.475744599249131	+	.	gene_id "ENSMUSG00000012609.20"; transcript_id "ENSMUSG00000012609.20_tx_184"; exon_id "chr12_85896025_85896155_+"; exonnum "7"; txlen "4463";
chr12	ENSEMBL_gcm37	exon	85896025	85896155	0.449332215600188	+	.	gene_id "ENSMUSG00000012609.20"; transcript_id "ENSMUSG00000012609.20_tx_194"; exon_id "chr12_85896025_85896155_+"; exonnum "6"; txlen "4453";
chr12	ENSEMBL_gcm37	exon	85896025	85896155	0.432024320653099	+	.	gene_id "ENSMUSG00000012609.20"; transcript_id "ENSMUSG00000012609.20_tx_197"; exon_id "chr12_85896025_85896155_+"; exonnum "7"; txlen "4724";
chr12	ENSEMBL_gcm37	exon	85896025	85896155	0.412208066763691	+	.	gene_id "ENSMUSG00000012609.20"; transcript_id "ENSMUSG00000012609.20_tx_207"; exon_id "chr12_85896025_85896155_+"; exonnum "6"; txlen "4914";
chr12	ENSEMBL_gcm37	exon	85896025	85896155	0.406434547026585	+	.	gene_id "ENSMUSG00000012609.20"; transcript_id "ENSMUSG00000012609.20_tx_208"; exon_id "chr12_85896025_85896155_+"; exonnum "6"; txlen "4596";
chr12	ENSEMBL_gcm37	exon	85896025	85896155	0.406434547026585	+	.	gene_id "ENSMUSG00000012609.20"; transcript_id "ENSMUSG00000012609.20_tx_209"; exon_id "chr12_85896025_85896155_+"; exonnum "7"; txlen "4649";
chr12	ENSEMBL_gcm37	exon	85896025	85896155	11.2231196548776	+	.	gene_id "ENSMUSG00000012609.20"; transcript_id "ENSMUSG00000012609.20_tx_21"; exon_id "chr12_85896025_85896155_+"; exonnum "6"; txlen "4497";
chr12	ENSEMBL_gcm37	exon	85896025	85896155	0.404599200933379	+	.	gene_id "ENSMUSG00000012609.20"; transcript_id "ENSMUSG00000012609.20_tx_210"; exon_id "chr12_85896025_85896155_+"; exonnum "7"; txlen "4455";
chr12	ENSEMBL_gcm37	exon	85896025	85896155	0.404129762327324	+	.	gene_id "ENSMUSG00000012609.20"; transcript_id "ENSMUSG00000012609.20_tx_211"; exon_id "chr12_85896025_85896155_+"; exonnum "6"; txlen "4962";
chr12	ENSEMBL_gcm37	exon	85896025	85896155	0.102702728325365	+	.	gene_id "ENSMUSG00000012609.20"; transcript_id "ENSMUSG00000012609.20_tx_212"; exon_id "chr12_85896025_85896155_+"; exonnum "7"; txlen "4878";
chr12	ENSEMBL_gcm37	exon	85896025	85896155	0.102702728325365	+	.	gene_id "ENSMUSG00000012609.20"; transcript_id "ENSMUSG00000012609.20_tx_213"; exon_id "chr12_85896025_85896155_+"; exonnum "7"; txlen "5121";
chr12	ENSEMBL_gcm37	exon	85896025	85896155	9.29980964553281	+	.	gene_id "ENSMUSG00000012609.20"; transcript_id "ENSMUSG00000012609.20_tx_23"; exon_id "chr12_85896025_85896155_+"; exonnum "6"; txlen "4620";
chr12	ENSEMBL_gcm37	exon	85896025	85896155	5.68472247097326	+	.	gene_id "ENSMUSG00000012609.20"; transcript_id "ENSMUSG00000012609.20_tx_28"; exon_id "chr12_85896025_85896155_+"; exonnum "7"; txlen "4673";
chr12	ENSEMBL_gcm37	exon	85896025	85896155	5.30111400689791	+	.	gene_id "ENSMUSG00000012609.20"; transcript_id "ENSMUSG00000012609.20_tx_32"; exon_id "chr12_85896025_85896155_+"; exonnum "6"; txlen "4740";
chr12	ENSEMBL_gcm37	exon	85896025	85896155	4.7565194294356	+	.	gene_id "ENSMUSG00000012609.20"; transcript_id "ENSMUSG00000012609.20_tx_37"; exon_id "chr12_85896025_85896155_+"; exonnum "7"; txlen "4550";
chr12	ENSEMBL_gcm37	exon	85896025	85896155	4.04268313389494	+	.	gene_id "ENSMUSG00000012609.20"; transcript_id "ENSMUSG00000012609.20_tx_43"; exon_id "chr12_85896025_85896155_+"; exonnum "6"; txlen "4863";
chr12	ENSEMBL_gcm37	exon	85896025	85896155	2.61841800803564	+	.	gene_id "ENSMUSG00000012609.20"; transcript_id "ENSMUSG00000012609.20_tx_55"; exon_id "chr12_85896025_85896155_+"; exonnum "7"; txlen "4793";
chr12	ENSEMBL_gcm37	exon	85896025	85896155	2.2712342984043	+	.	gene_id "ENSMUSG00000012609.20"; transcript_id "ENSMUSG00000012609.20_tx_59"; exon_id "chr12_85896025_85896155_+"; exonnum "7"; txlen "4916";
chr12	ENSEMBL_gcm37	exon	85896025	85896155	1.97928592192144	+	.	gene_id "ENSMUSG00000012609.20"; transcript_id "ENSMUSG00000012609.20_tx_64"; exon_id "chr12_85896025_85896155_+"; exonnum "6"; txlen "4402";
chr12	ENSEMBL_gcm37	exon	85896025	85896155	1.66780035406396	+	.	gene_id "ENSMUSG00000012609.20"; transcript_id "ENSMUSG00000012609.20_tx_72"; exon_id "chr12_85896025_85896155_+"; exonnum "7"; txlen "4558";
chr12	ENSEMBL_gcm37	exon	85896025	85896155	1.49869013485393	+	.	gene_id "ENSMUSG00000012609.20"; transcript_id "ENSMUSG00000012609.20_tx_78"; exon_id "chr12_85896025_85896155_+"; exonnum "6"; txlen "4628";
chr12	ENSEMBL_gcm37	exon	85896025	85896155	1.49375755488603	+	.	gene_id "ENSMUSG00000012609.20"; transcript_id "ENSMUSG00000012609.20_tx_79"; exon_id "chr12_85896025_85896155_+"; exonnum "6"; txlen "4505";
chr12	ENSEMBL_gcm37	exon	85896025	85896155	1.48212633233409	+	.	gene_id "ENSMUSG00000012609.20"; transcript_id "ENSMUSG00000012609.20_tx_80"; exon_id "chr12_85896025_85896155_+"; exonnum "7"; txlen "4681";
chr12	ENSEMBL_gcm37	exon	85896025	85896155	1.46382569873503	+	.	gene_id "ENSMUSG00000012609.20"; transcript_id "ENSMUSG00000012609.20_tx_81"; exon_id "chr12_85896025_85896155_+"; exonnum "6"; txlen "4525";
chr12	ENSEMBL_gcm37	exon	85896025	85896155	1.44749658660833	+	.	gene_id "ENSMUSG00000012609.20"; transcript_id "ENSMUSG00000012609.20_tx_83"; exon_id "chr12_85896025_85896155_+"; exonnum "6"; txlen "4545";
chr12	ENSEMBL_gcm37	exon	85896025	85896155	1.44256400664043	+	.	gene_id "ENSMUSG00000012609.20"; transcript_id "ENSMUSG00000012609.20_tx_84"; exon_id "chr12_85896025_85896155_+"; exonnum "6"; txlen "4422";
chr12	ENSEMBL_gcm37	exon	85896025	85896155	1.40255669308993	+	.	gene_id "ENSMUSG00000012609.20"; transcript_id "ENSMUSG00000012609.20_tx_86"; exon_id "chr12_85896025_85896155_+"; exonnum "7"; txlen "4598";
chr12	ENSEMBL_gcm37	exon	85896025	85896155	1.30809852007443	+	.	gene_id "ENSMUSG00000012609.20"; transcript_id "ENSMUSG00000012609.20_tx_89"; exon_id "chr12_85896025_85896155_+"; exonnum "6"; txlen "4537";
chr12	ENSEMBL_gcm37	exon	85896025	85896155	1.29686005511383	+	.	gene_id "ENSMUSG00000012609.20"; transcript_id "ENSMUSG00000012609.20_tx_90"; exon_id "chr12_85896025_85896155_+"; exonnum "6"; txlen "1265";
chr12	ENSEMBL_gcm37	exon	85896025	85896155	1.24854242509964	+	.	gene_id "ENSMUSG00000012609.20"; transcript_id "ENSMUSG00000012609.20_tx_91"; exon_id "chr12_85896025_85896155_+"; exonnum "7"; txlen "1318";
chr12	ENSEMBL_gcm37	exon	85896025	85896155	1.23853109987781	+	.	gene_id "ENSMUSG00000012609.20"; transcript_id "ENSMUSG00000012609.20_tx_93"; exon_id "chr12_85896025_85896155_+"; exonnum "6"; txlen "4333";
chr12	ENSEMBL_gcm37	exon	85896025	85896155	1.15322405139929	+	.	gene_id "ENSMUSG00000012609.20"; transcript_id "ENSMUSG00000012609.20_tx_98"; exon_id "chr12_85896025_85896155_+"; exonnum "6"; txlen "4414";
chr12	ENSEMBL_gcm37	exon	85896025	85896155	1.15281566389627	+	.	gene_id "ENSMUSG00000012609.20"; transcript_id "ENSMUSG00000012609.20_tx_99"; exon_id "chr12_85896025_85896155_+"; exonnum "6"; txlen "4429";
chr12	sragcm37_es	exon	85903188	85903291	1.05132772958812	+	.	gene_id "ENSMUSG00000012609.20"; transcript_id "ENSMUSG00000012609.20_tx_114"; exon_id "chr12_85903188_85903291_+"; exonnum "1"; txlen "3998";
chr12	sragcm37_es	exon	85903188	85903291	0.62339994494249	+	.	gene_id "ENSMUSG00000012609.20"; transcript_id "ENSMUSG00000012609.20_tx_152"; exon_id "chr12_85903188_85903291_+"; exonnum "1"; txlen "3796";
chr12	sragcm37_es	exon	85903188	85903291	0.589974535674399	+	.	gene_id "ENSMUSG00000012609.20"; transcript_id "ENSMUSG00000012609.20_tx_157"; exon_id "chr12_85903188_85903291_+"; exonnum "1"; txlen "3764";
chr12	sragcm37_es	exon	85903188	85903291	0.436869618983288	+	.	gene_id "ENSMUSG00000012609.20"; transcript_id "ENSMUSG00000012609.20_tx_195"; exon_id "chr12_85903188_85903291_+"; exonnum "1"; txlen "4014";
chr12	sragcm37_es	exon	85903188	85903291	0.436869618983288	+	.	gene_id "ENSMUSG00000012609.20"; transcript_id "ENSMUSG00000012609.20_tx_196"; exon_id "chr12_85903188_85903291_+"; exonnum "1"; txlen "3891";
chr12	sragcm37_es	exon	85903188	85903291	5.52607048567956	+	.	gene_id "ENSMUSG00000012609.20"; transcript_id "ENSMUSG00000012609.20_tx_30"; exon_id "chr12_85903188_85903291_+"; exonnum "1"; txlen "3970";
chr12	sragcm37_es	exon	85903188	85903291	2.08084659689007	+	.	gene_id "ENSMUSG00000012609.20"; transcript_id "ENSMUSG00000012609.20_tx_61"; exon_id "chr12_85903188_85903291_+"; exonnum "1"; txlen "3847";
chr12	sragcm37_es	exon	85903188	85903291	1.86575820362761	+	.	gene_id "ENSMUSG00000012609.20"; transcript_id "ENSMUSG00000012609.20_tx_66"; exon_id "chr12_85903188_85903291_+"; exonnum "1"; txlen "4006";
chr12	sragcm37_es	exon	85903188	85903291	1.23853109987781	+	.	gene_id "ENSMUSG00000012609.20"; transcript_id "ENSMUSG00000012609.20_tx_92"; exon_id "chr12_85903188_85903291_+"; exonnum "1"; txlen "3719";
chr12	HAVANA	exon	85904154	85904179	0	+	.	gene_id "ENSMUSG00000012609.20"; transcript_id "ENSMUST00000177188.8"; gene_type "protein_coding"; gene_name "Ttll5"; transcript_type "protein_coding"; transcript_name "Ttll5-218"; exon_number 7; exon_id "ENSMUSE00000959358.2"; level 2; protein_id "ENSMUSP00000134928.2"; transcript_support_level "5"; mgi_id "MGI:2443657"; tag "mRNA_end_NF"; tag "cds_end_NF"; tag "alternative_5_UTR"; havana_gene "OTTMUSG00000022958.1"; havana_transcript "OTTMUST00000110547.1";
chr12	HAVANA	CDS	85904154	85904179	0	+	2	gene_id "ENSMUSG00000012609.20"; transcript_id "ENSMUST00000177188.8"; gene_type "protein_coding"; gene_name "Ttll5"; transcript_type "protein_coding"; transcript_name "Ttll5-218"; exon_number 7; exon_id "ENSMUSE00000959358.2"; level 2; protein_id "ENSMUSP00000134928.2"; transcript_support_level "5"; mgi_id "MGI:2443657"; tag "mRNA_end_NF"; tag "cds_end_NF"; tag "alternative_5_UTR"; havana_gene "OTTMUSG00000022958.1"; havana_transcript "OTTMUST00000110547.1";
chr12	HAVANA	exon	85904154	85904236	0	+	.	gene_id "ENSMUSG00000012609.20"; transcript_id "ENSMUST00000095536.10"; gene_type "protein_coding"; gene_name "Ttll5"; transcript_type "protein_coding"; transcript_name "Ttll5-203"; exon_number 6; exon_id "ENSMUSE00001254951.2"; level 2; protein_id "ENSMUSP00000093192.4"; transcript_support_level "2"; mgi_id "MGI:2443657"; tag "basic"; havana_gene "OTTMUSG00000022958.1"; havana_transcript "OTTMUST00000055068.1";
chr12	HAVANA	CDS	85904154	85904236	0	+	2	gene_id "ENSMUSG00000012609.20"; transcript_id "ENSMUST00000095536.10"; gene_type "protein_coding"; gene_name "Ttll5"; transcript_type "protein_coding"; transcript_name "Ttll5-203"; exon_number 6; exon_id "ENSMUSE00001254951.2"; level 2; protein_id "ENSMUSP00000093192.4"; transcript_support_level "2"; mgi_id "MGI:2443657"; tag "basic"; havana_gene "OTTMUSG00000022958.1"; havana_transcript "OTTMUST00000055068.1";
chr12	HAVANA	exon	85904154	85904236	0	+	.	gene_id "ENSMUSG00000012609.20"; transcript_id "ENSMUST00000110220.9"; gene_type "protein_coding"; gene_name "Ttll5"; transcript_type "protein_coding"; transcript_name "Ttll5-204"; exon_number 7; exon_id "ENSMUSE00001254951.2"; level 2; protein_id "ENSMUSP00000105849.3"; transcript_support_level "1"; mgi_id "MGI:2443657"; tag "basic"; havana_gene "OTTMUSG00000022958.1"; havana_transcript "OTTMUST00000055067.1";
chr12	HAVANA	CDS	85904154	85904236	0	+	2	gene_id "ENSMUSG00000012609.20"; transcript_id "ENSMUST00000110220.9"; gene_type "protein_coding"; gene_name "Ttll5"; transcript_type "protein_coding"; transcript_name "Ttll5-204"; exon_number 7; exon_id "ENSMUSE00001254951.2"; level 2; protein_id "ENSMUSP00000105849.3"; transcript_support_level "1"; mgi_id "MGI:2443657"; tag "basic"; havana_gene "OTTMUSG00000022958.1"; havana_transcript "OTTMUST00000055067.1";
chr12	HAVANA	exon	85904154	85904236	0	+	.	gene_id "ENSMUSG00000012609.20"; transcript_id "ENSMUST00000040179.14"; gene_type "protein_coding"; gene_name "Ttll5"; transcript_type "protein_coding"; transcript_name "Ttll5-201"; exon_number 7; exon_id "ENSMUSE00001254951.2"; level 2; protein_id "ENSMUSP00000048809.8"; transcript_support_level "1"; mgi_id "MGI:2443657"; tag "basic"; tag "Ensembl_canonical"; tag "GENCODE_Primary"; tag "appris_principal_2"; tag "CCDS"; ccdsid "CCDS36499.2"; havana_gene "OTTMUSG00000022958.1"; havana_transcript "OTTMUST00000054969.1";
chr12	HAVANA	CDS	85904154	85904236	0	+	2	gene_id "ENSMUSG00000012609.20"; transcript_id "ENSMUST00000040179.14"; gene_type "protein_coding"; gene_name "Ttll5"; transcript_type "protein_coding"; transcript_name "Ttll5-201"; exon_number 7; exon_id "ENSMUSE00001254951.2"; level 2; protein_id "ENSMUSP00000048809.8"; transcript_support_level "1"; mgi_id "MGI:2443657"; tag "basic"; tag "Ensembl_canonical"; tag "GENCODE_Primary"; tag "appris_principal_2"; tag "CCDS"; ccdsid "CCDS36499.2"; havana_gene "OTTMUSG00000022958.1"; havana_transcript "OTTMUST00000054969.1";
chr12	HAVANA	exon	85904154	85904236	0	+	.	gene_id "ENSMUSG00000012609.20"; transcript_id "ENSMUST00000176695.8"; gene_type "protein_coding"; gene_name "Ttll5"; transcript_type "nonsense_mediated_decay"; transcript_name "Ttll5-214"; exon_number 7; exon_id "ENSMUSE00001254951.2"; level 2; protein_id "ENSMUSP00000135852.2"; transcript_support_level "5"; mgi_id "MGI:2443657"; tag "not_organism_supported"; havana_gene "OTTMUSG00000022958.1"; havana_transcript "OTTMUST00000110537.1";
chr12	HAVANA	CDS	85904154	85904236	0	+	2	gene_id "ENSMUSG00000012609.20"; transcript_id "ENSMUST00000176695.8"; gene_type "protein_coding"; gene_name "Ttll5"; transcript_type "nonsense_mediated_decay"; transcript_name "Ttll5-214"; exon_number 7; exon_id "ENSMUSE00001254951.2"; level 2; protein_id "ENSMUSP00000135852.2"; transcript_support_level "5"; mgi_id "MGI:2443657"; tag "not_organism_supported"; havana_gene "OTTMUSG00000022958.1"; havana_transcript "OTTMUST00000110537.1";
chr12	HAVANA	exon	85904154	85904236	0	+	.	gene_id "ENSMUSG00000012609.20"; transcript_id "ENSMUST00000040273.14"; gene_type "protein_coding"; gene_name "Ttll5"; transcript_type "protein_coding"; transcript_name "Ttll5-202"; exon_number 7; exon_id "ENSMUSE00001254951.2"; level 2; protein_id "ENSMUSP00000039939.7"; transcript_support_level "5"; mgi_id "MGI:2443657"; tag "not_organism_supported"; tag "basic"; tag "appris_alternative_2"; tag "CCDS"; ccdsid "CCDS83991.1"; havana_gene "OTTMUSG00000022958.1"; havana_transcript "OTTMUST00000055210.1";
chr12	HAVANA	CDS	85904154	85904236	0	+	2	gene_id "ENSMUSG00000012609.20"; transcript_id "ENSMUST00000040273.14"; gene_type "protein_coding"; gene_name "Ttll5"; transcript_type "protein_coding"; transcript_name "Ttll5-202"; exon_number 7; exon_id "ENSMUSE00001254951.2"; level 2; protein_id "ENSMUSP00000039939.7"; transcript_support_level "5"; mgi_id "MGI:2443657"; tag "not_organism_supported"; tag "basic"; tag "appris_alternative_2"; tag "CCDS"; ccdsid "CCDS83991.1"; havana_gene "OTTMUSG00000022958.1"; havana_transcript "OTTMUST00000055210.1";
chr12	HAVANA	exon	85904154	85904236	0	+	.	gene_id "ENSMUSG00000012609.20"; transcript_id "ENSMUST00000176008.8"; gene_type "protein_coding"; gene_name "Ttll5"; transcript_type "protein_coding_CDS_not_defined"; transcript_name "Ttll5-212"; exon_number 7; exon_id "ENSMUSE00001243436.2"; level 2; transcript_support_level "5"; mgi_id "MGI:2443657"; tag "not_organism_supported"; havana_gene "OTTMUSG00000022958.1"; havana_transcript "OTTMUST00000110538.1";
chr12	HAVANA	exon	85904154	85904236	0	+	.	gene_id "ENSMUSG00000012609.20"; transcript_id "ENSMUST00000110224.8"; gene_type "protein_coding"; gene_name "Ttll5"; transcript_type "protein_coding"; transcript_name "Ttll5-205"; exon_number 7; exon_id "ENSMUSE00001254951.2"; level 2; protein_id "ENSMUSP00000105853.2"; transcript_support_level "5"; mgi_id "MGI:2443657"; tag "NAGNAG_splice_site"; tag "not_organism_supported"; tag "basic"; tag "appris_alternative_2"; havana_gene "OTTMUSG00000022958.1"; havana_transcript "OTTMUST00000055209.1";
chr12	HAVANA	CDS	85904154	85904236	0	+	2	gene_id "ENSMUSG00000012609.20"; transcript_id "ENSMUST00000110224.8"; gene_type "protein_coding"; gene_name "Ttll5"; transcript_type "protein_coding"; transcript_name "Ttll5-205"; exon_number 7; exon_id "ENSMUSE00001254951.2"; level 2; protein_id "ENSMUSP00000105853.2"; transcript_support_level "5"; mgi_id "MGI:2443657"; tag "NAGNAG_splice_site"; tag "not_organism_supported"; tag "basic"; tag "appris_alternative_2"; havana_gene "OTTMUSG00000022958.1"; havana_transcript "OTTMUST00000055209.1";
chr12	HAVANA	exon	85904154	85904236	0	+	.	gene_id "ENSMUSG00000012609.20"; transcript_id "ENSMUST00000155448.9"; gene_type "protein_coding"; gene_name "Ttll5"; transcript_type "nonsense_mediated_decay"; transcript_name "Ttll5-209"; exon_number 7; exon_id "ENSMUSE00001254951.2"; level 2; protein_id "ENSMUSP00000134971.2"; transcript_support_level "2"; mgi_id "MGI:2443657"; havana_gene "OTTMUSG00000022958.1"; havana_transcript "OTTMUST00000055066.1";
chr12	HAVANA	CDS	85904154	85904236	0	+	2	gene_id "ENSMUSG00000012609.20"; transcript_id "ENSMUST00000155448.9"; gene_type "protein_coding"; gene_name "Ttll5"; transcript_type "nonsense_mediated_decay"; transcript_name "Ttll5-209"; exon_number 7; exon_id "ENSMUSE00001254951.2"; level 2; protein_id "ENSMUSP00000134971.2"; transcript_support_level "2"; mgi_id "MGI:2443657"; havana_gene "OTTMUSG00000022958.1"; havana_transcript "OTTMUST00000055066.1";
chr12	HAVANA	exon	85904154	85904236	0	+	.	gene_id "ENSMUSG00000012609.20"; transcript_id "ENSMUST00000177114.2"; gene_type "protein_coding"; gene_name "Ttll5"; transcript_type "nonsense_mediated_decay"; transcript_name "Ttll5-216"; exon_number 6; exon_id "ENSMUSE00001254951.2"; level 2; protein_id "ENSMUSP00000135395.2"; transcript_support_level "5"; mgi_id "MGI:2443657"; tag "alternative_3_UTR"; tag "NAGNAG_splice_site"; tag "not_organism_supported"; havana_gene "OTTMUSG00000022958.1"; havana_transcript "OTTMUST00000110539.1";
chr12	HAVANA	CDS	85904154	85904236	0	+	2	gene_id "ENSMUSG00000012609.20"; transcript_id "ENSMUST00000177114.2"; gene_type "protein_coding"; gene_name "Ttll5"; transcript_type "nonsense_mediated_decay"; transcript_name "Ttll5-216"; exon_number 6; exon_id "ENSMUSE00001254951.2"; level 2; protein_id "ENSMUSP00000135395.2"; transcript_support_level "5"; mgi_id "MGI:2443657"; tag "alternative_3_UTR"; tag "NAGNAG_splice_site"; tag "not_organism_supported"; havana_gene "OTTMUSG00000022958.1"; havana_transcript "OTTMUST00000110539.1";
chr12	ENSEMBL_gcm37	exon	85904154	85904236	1.15281566389627	+	.	gene_id "ENSMUSG00000012609.20"; transcript_id "ENSMUSG00000012609.20_tx_100"; exon_id "chr12_85904154_85904236_+"; exonnum "7"; txlen "4512";
chr12	ENSEMBL_gcm37	exon	85904154	85904236	1.15281566389627	+	.	gene_id "ENSMUSG00000012609.20"; transcript_id "ENSMUSG00000012609.20_tx_101"; exon_id "chr12_85904154_85904236_+"; exonnum "7"; txlen "4635";
chr12	ENSEMBL_gcm37	exon	85904154	85904236	1.14223620902009	+	.	gene_id "ENSMUSG00000012609.20"; transcript_id "ENSMUSG00000012609.20_tx_102"; exon_id "chr12_85904154_85904236_+"; exonnum "7"; txlen "4422";
chr12	ENSEMBL_gcm37	exon	85904154	85904236	1.05132772958812	+	.	gene_id "ENSMUSG00000012609.20"; transcript_id "ENSMUSG00000012609.20_tx_114"; exon_id "chr12_85904154_85904236_+"; exonnum "2"; txlen "3998";
chr12	ENSEMBL_gcm37	exon	85904154	85904236	1.05132772958812	+	.	gene_id "ENSMUSG00000012609.20"; transcript_id "ENSMUSG00000012609.20_tx_115"; exon_id "chr12_85904154_85904236_+"; exonnum "7"; txlen "4612";
chr12	ENSEMBL_gcm37	exon	85904154	85904236	1.03812819573092	+	.	gene_id "ENSMUSG00000012609.20"; transcript_id "ENSMUSG00000012609.20_tx_117"; exon_id "chr12_85904154_85904236_+"; exonnum "7"; txlen "4415";
chr12	ENSEMBL_gcm37	exon	85904154	85904236	1.02729043732299	+	.	gene_id "ENSMUSG00000012609.20"; transcript_id "ENSMUSG00000012609.20_tx_118"; exon_id "chr12_85904154_85904236_+"; exonnum "7"; txlen "4645";
chr12	ENSEMBL_gcm37	exon	85904154	85904236	1.02611316627363	+	.	gene_id "ENSMUSG00000012609.20"; transcript_id "ENSMUSG00000012609.20_tx_119"; exon_id "chr12_85904154_85904236_+"; exonnum "7"; txlen "4719";
chr12	ENSEMBL_gcm37	exon	85904154	85904236	1.02611316627363	+	.	gene_id "ENSMUSG00000012609.20"; transcript_id "ENSMUSG00000012609.20_tx_120"; exon_id "chr12_85904154_85904236_+"; exonnum "8"; txlen "4772";
chr12	ENSEMBL_gcm37	exon	85904154	85904236	0.991062467622452	+	.	gene_id "ENSMUSG00000012609.20"; transcript_id "ENSMUSG00000012609.20_tx_125"; exon_id "chr12_85904154_85904236_+"; exonnum "7"; txlen "4748";
chr12	ENSEMBL_gcm37	exon	85904154	85904236	0.991062467622452	+	.	gene_id "ENSMUSG00000012609.20"; transcript_id "ENSMUSG00000012609.20_tx_126"; exon_id "chr12_85904154_85904236_+"; exonnum "7"; txlen "4871";
chr12	ENSEMBL_gcm37	exon	85904154	85904236	0.928477785910337	+	.	gene_id "ENSMUSG00000012609.20"; transcript_id "ENSMUSG00000012609.20_tx_129"; exon_id "chr12_85904154_85904236_+"; exonnum "8"; txlen "4475";
chr12	ENSEMBL_gcm37	exon	85904154	85904236	0.91152074367036	+	.	gene_id "ENSMUSG00000012609.20"; transcript_id "ENSMUSG00000012609.20_tx_131"; exon_id "chr12_85904154_85904236_+"; exonnum "7"; txlen "4768";
chr12	ENSEMBL_gcm37	exon	85904154	85904236	0.876540256745869	+	.	gene_id "ENSMUSG00000012609.20"; transcript_id "ENSMUSG00000012609.20_tx_132"; exon_id "chr12_85904154_85904236_+"; exonnum "7"; txlen "4538";
chr12	ENSEMBL_gcm37	exon	85904154	85904236	0.874406152340378	+	.	gene_id "ENSMUSG00000012609.20"; transcript_id "ENSMUSG00000012609.20_tx_134"; exon_id "chr12_85904154_85904236_+"; exonnum "7"; txlen "4417";
chr12	ENSEMBL_gcm37	exon	85904154	85904236	0.770749601180305	+	.	gene_id "ENSMUSG00000012609.20"; transcript_id "ENSMUSG00000012609.20_tx_138"; exon_id "chr12_85904154_85904236_+"; exonnum "7"; txlen "4540";
chr12	ENSEMBL_gcm37	exon	85904154	85904236	0.73514711224675	+	.	gene_id "ENSMUSG00000012609.20"; transcript_id "ENSMUSG00000012609.20_tx_143"; exon_id "chr12_85904154_85904236_+"; exonnum "8"; txlen "4578";
chr12	ENSEMBL_gcm37	exon	85904154	85904236	0.677045323628086	+	.	gene_id "ENSMUSG00000012609.20"; transcript_id "ENSMUSG00000012609.20_tx_146"; exon_id "chr12_85904154_85904236_+"; exonnum "7"; txlen "4548";
chr12	ENSEMBL_gcm37	exon	85904154	85904236	0.676672190045112	+	.	gene_id "ENSMUSG00000012609.20"; transcript_id "ENSMUSG00000012609.20_tx_147"; exon_id "chr12_85904154_85904236_+"; exonnum "8"; txlen "4591";
chr12	ENSEMBL_gcm37	exon	85904154	85904236	0.675784041505645	+	.	gene_id "ENSMUSG00000012609.20"; transcript_id "ENSMUSG00000012609.20_tx_148"; exon_id "chr12_85904154_85904236_+"; exonnum "8"; txlen "4386";
chr12	ENSEMBL_gcm37	exon	85904154	85904236	0.647878993574734	+	.	gene_id "ENSMUSG00000012609.20"; transcript_id "ENSMUSG00000012609.20_tx_150"; exon_id "chr12_85904154_85904236_+"; exonnum "7"; txlen "4410";
chr12	ENSEMBL_gcm37	exon	85904154	85904236	0.641432813938732	+	.	gene_id "ENSMUSG00000012609.20"; transcript_id "ENSMUSG00000012609.20_tx_151"; exon_id "chr12_85904154_85904236_+"; exonnum "7"; txlen "4671";
chr12	ENSEMBL_gcm37	exon	85904154	85904236	0.62339994494249	+	.	gene_id "ENSMUSG00000012609.20"; transcript_id "ENSMUSG00000012609.20_tx_152"; exon_id "chr12_85904154_85904236_+"; exonnum "2"; txlen "3796";
chr12	ENSEMBL_gcm37	exon	85904154	85904236	0.614371190146202	+	.	gene_id "ENSMUSG00000012609.20"; transcript_id "ENSMUSG00000012609.20_tx_153"; exon_id "chr12_85904154_85904236_+"; exonnum "8"; txlen "4665";
chr12	ENSEMBL_gcm37	exon	85904154	85904236	0.591788984055891	+	.	gene_id "ENSMUSG00000012609.20"; transcript_id "ENSMUSG00000012609.20_tx_156"; exon_id "chr12_85904154_85904236_+"; exonnum "7"; txlen "4576";
chr12	ENSEMBL_gcm37	exon	85904154	85904236	0.589974535674399	+	.	gene_id "ENSMUSG00000012609.20"; transcript_id "ENSMUSG00000012609.20_tx_157"; exon_id "chr12_85904154_85904236_+"; exonnum "2"; txlen "3764";
chr12	ENSEMBL_gcm37	exon	85904154	85904236	0.556351439505731	+	.	gene_id "ENSMUSG00000012609.20"; transcript_id "ENSMUSG00000012609.20_tx_158"; exon_id "chr12_85904154_85904236_+"; exonnum "8"; txlen "4565";
chr12	ENSEMBL_gcm37	exon	85904154	85904236	0.556351439505731	+	.	gene_id "ENSMUSG00000012609.20"; transcript_id "ENSMUSG00000012609.20_tx_159"; exon_id "chr12_85904154_85904236_+"; exonnum "8"; txlen "4688";
chr12	ENSEMBL_gcm37	exon	85904154	85904236	0.554192848639164	+	.	gene_id "ENSMUSG00000012609.20"; transcript_id "ENSMUSG00000012609.20_tx_160"; exon_id "chr12_85904154_85904236_+"; exonnum "8"; txlen "4924";
chr12	ENSEMBL_gcm37	exon	85904154	85904236	0.534883276745664	+	.	gene_id "ENSMUSG00000012609.20"; transcript_id "ENSMUSG00000012609.20_tx_163"; exon_id "chr12_85904154_85904236_+"; exonnum "7"; txlen "4755";
chr12	ENSEMBL_gcm37	exon	85904154	85904236	0.534883276745664	+	.	gene_id "ENSMUSG00000012609.20"; transcript_id "ENSMUSG00000012609.20_tx_164"; exon_id "chr12_85904154_85904236_+"; exonnum "7"; txlen "4878";
chr12	ENSEMBL_gcm37	exon	85904154	85904236	0.5261608719235	+	.	gene_id "ENSMUSG00000012609.20"; transcript_id "ENSMUSG00000012609.20_tx_167"; exon_id "chr12_85904154_85904236_+"; exonnum "8"; txlen "4468";
chr12	ENSEMBL_gcm37	exon	85904154	85904236	0.524666562080263	+	.	gene_id "ENSMUSG00000012609.20"; transcript_id "ENSMUSG00000012609.20_tx_168"; exon_id "chr12_85904154_85904236_+"; exonnum "7"; txlen "4855";
chr12	ENSEMBL_gcm37	exon	85904154	85904236	0.517871452161013	+	.	gene_id "ENSMUSG00000012609.20"; transcript_id "ENSMUSG00000012609.20_tx_171"; exon_id "chr12_85904154_85904236_+"; exonnum "7"; txlen "4665";
chr12	ENSEMBL_gcm37	exon	85904154	85904236	0.517871452161013	+	.	gene_id "ENSMUSG00000012609.20"; transcript_id "ENSMUSG00000012609.20_tx_172"; exon_id "chr12_85904154_85904236_+"; exonnum "8"; txlen "4801";
chr12	ENSEMBL_gcm37	exon	85904154	85904236	0.516216055475859	+	.	gene_id "ENSMUSG00000012609.20"; transcript_id "ENSMUSG00000012609.20_tx_173"; exon_id "chr12_85904154_85904236_+"; exonnum "7"; txlen "4334";
chr12	ENSEMBL_gcm37	exon	85904154	85904236	0.499702583852646	+	.	gene_id "ENSMUSG00000012609.20"; transcript_id "ENSMUSG00000012609.20_tx_176"; exon_id "chr12_85904154_85904236_+"; exonnum "7"; txlen "4576";
chr12	ENSEMBL_gcm37	exon	85904154	85904236	0.475744599249131	+	.	gene_id "ENSMUSG00000012609.20"; transcript_id "ENSMUSG00000012609.20_tx_184"; exon_id "chr12_85904154_85904236_+"; exonnum "8"; txlen "4463";
chr12	ENSEMBL_gcm37	exon	85904154	85904236	0.449332215600188	+	.	gene_id "ENSMUSG00000012609.20"; transcript_id "ENSMUSG00000012609.20_tx_194"; exon_id "chr12_85904154_85904236_+"; exonnum "7"; txlen "4453";
chr12	ENSEMBL_gcm37	exon	85904154	85904236	0.436869618983288	+	.	gene_id "ENSMUSG00000012609.20"; transcript_id "ENSMUSG00000012609.20_tx_195"; exon_id "chr12_85904154_85904236_+"; exonnum "2"; txlen "4014";
chr12	ENSEMBL_gcm37	exon	85904154	85904236	0.436869618983288	+	.	gene_id "ENSMUSG00000012609.20"; transcript_id "ENSMUSG00000012609.20_tx_196"; exon_id "chr12_85904154_85904236_+"; exonnum "2"; txlen "3891";
chr12	ENSEMBL_gcm37	exon	85904154	85904236	0.432024320653099	+	.	gene_id "ENSMUSG00000012609.20"; transcript_id "ENSMUSG00000012609.20_tx_197"; exon_id "chr12_85904154_85904236_+"; exonnum "8"; txlen "4724";
chr12	ENSEMBL_gcm37	exon	85904154	85904236	0.412208066763691	+	.	gene_id "ENSMUSG00000012609.20"; transcript_id "ENSMUSG00000012609.20_tx_207"; exon_id "chr12_85904154_85904236_+"; exonnum "7"; txlen "4914";
chr12	ENSEMBL_gcm37	exon	85904154	85904236	0.406434547026585	+	.	gene_id "ENSMUSG00000012609.20"; transcript_id "ENSMUSG00000012609.20_tx_208"; exon_id "chr12_85904154_85904236_+"; exonnum "7"; txlen "4596";
chr12	ENSEMBL_gcm37	exon	85904154	85904236	0.406434547026585	+	.	gene_id "ENSMUSG00000012609.20"; transcript_id "ENSMUSG00000012609.20_tx_209"; exon_id "chr12_85904154_85904236_+"; exonnum "8"; txlen "4649";
chr12	ENSEMBL_gcm37	exon	85904154	85904236	11.2231196548776	+	.	gene_id "ENSMUSG00000012609.20"; transcript_id "ENSMUSG00000012609.20_tx_21"; exon_id "chr12_85904154_85904236_+"; exonnum "7"; txlen "4497";
chr12	ENSEMBL_gcm37	exon	85904154	85904236	0.404599200933379	+	.	gene_id "ENSMUSG00000012609.20"; transcript_id "ENSMUSG00000012609.20_tx_210"; exon_id "chr12_85904154_85904236_+"; exonnum "8"; txlen "4455";
chr12	ENSEMBL_gcm37	exon	85904154	85904236	0.404129762327324	+	.	gene_id "ENSMUSG00000012609.20"; transcript_id "ENSMUSG00000012609.20_tx_211"; exon_id "chr12_85904154_85904236_+"; exonnum "7"; txlen "4962";
chr12	ENSEMBL_gcm37	exon	85904154	85904236	0.102702728325365	+	.	gene_id "ENSMUSG00000012609.20"; transcript_id "ENSMUSG00000012609.20_tx_212"; exon_id "chr12_85904154_85904236_+"; exonnum "8"; txlen "4878";
chr12	ENSEMBL_gcm37	exon	85904154	85904236	0.102702728325365	+	.	gene_id "ENSMUSG00000012609.20"; transcript_id "ENSMUSG00000012609.20_tx_213"; exon_id "chr12_85904154_85904236_+"; exonnum "8"; txlen "5121";
chr12	ENSEMBL_gcm37	exon	85904154	85904236	9.29980964553281	+	.	gene_id "ENSMUSG00000012609.20"; transcript_id "ENSMUSG00000012609.20_tx_23"; exon_id "chr12_85904154_85904236_+"; exonnum "7"; txlen "4620";
chr12	ENSEMBL_gcm37	exon	85904154	85904236	5.68472247097326	+	.	gene_id "ENSMUSG00000012609.20"; transcript_id "ENSMUSG00000012609.20_tx_28"; exon_id "chr12_85904154_85904236_+"; exonnum "8"; txlen "4673";
chr12	ENSEMBL_gcm37	exon	85904154	85904236	5.52607048567956	+	.	gene_id "ENSMUSG00000012609.20"; transcript_id "ENSMUSG00000012609.20_tx_30"; exon_id "chr12_85904154_85904236_+"; exonnum "2"; txlen "3970";
chr12	ENSEMBL_gcm37	exon	85904154	85904236	5.30111400689791	+	.	gene_id "ENSMUSG00000012609.20"; transcript_id "ENSMUSG00000012609.20_tx_32"; exon_id "chr12_85904154_85904236_+"; exonnum "7"; txlen "4740";
chr12	ENSEMBL_gcm37	exon	85904154	85904236	4.7565194294356	+	.	gene_id "ENSMUSG00000012609.20"; transcript_id "ENSMUSG00000012609.20_tx_37"; exon_id "chr12_85904154_85904236_+"; exonnum "8"; txlen "4550";
chr12	ENSEMBL_gcm37	exon	85904154	85904236	4.04268313389494	+	.	gene_id "ENSMUSG00000012609.20"; transcript_id "ENSMUSG00000012609.20_tx_43"; exon_id "chr12_85904154_85904236_+"; exonnum "7"; txlen "4863";
chr12	ENSEMBL_gcm37	exon	85904154	85904236	2.61841800803564	+	.	gene_id "ENSMUSG00000012609.20"; transcript_id "ENSMUSG00000012609.20_tx_55"; exon_id "chr12_85904154_85904236_+"; exonnum "8"; txlen "4793";
chr12	ENSEMBL_gcm37	exon	85904154	85904236	2.2712342984043	+	.	gene_id "ENSMUSG00000012609.20"; transcript_id "ENSMUSG00000012609.20_tx_59"; exon_id "chr12_85904154_85904236_+"; exonnum "8"; txlen "4916";
chr12	ENSEMBL_gcm37	exon	85904154	85904236	2.08084659689007	+	.	gene_id "ENSMUSG00000012609.20"; transcript_id "ENSMUSG00000012609.20_tx_61"; exon_id "chr12_85904154_85904236_+"; exonnum "2"; txlen "3847";
chr12	ENSEMBL_gcm37	exon	85904154	85904236	1.97928592192144	+	.	gene_id "ENSMUSG00000012609.20"; transcript_id "ENSMUSG00000012609.20_tx_64"; exon_id "chr12_85904154_85904236_+"; exonnum "7"; txlen "4402";
chr12	ENSEMBL_gcm37	exon	85904154	85904236	1.86575820362761	+	.	gene_id "ENSMUSG00000012609.20"; transcript_id "ENSMUSG00000012609.20_tx_66"; exon_id "chr12_85904154_85904236_+"; exonnum "2"; txlen "4006";
chr12	ENSEMBL_gcm37	exon	85904154	85904236	1.66780035406396	+	.	gene_id "ENSMUSG00000012609.20"; transcript_id "ENSMUSG00000012609.20_tx_72"; exon_id "chr12_85904154_85904236_+"; exonnum "8"; txlen "4558";
chr12	ENSEMBL_gcm37	exon	85904154	85904236	1.49869013485393	+	.	gene_id "ENSMUSG00000012609.20"; transcript_id "ENSMUSG00000012609.20_tx_78"; exon_id "chr12_85904154_85904236_+"; exonnum "7"; txlen "4628";
chr12	ENSEMBL_gcm37	exon	85904154	85904236	1.49375755488603	+	.	gene_id "ENSMUSG00000012609.20"; transcript_id "ENSMUSG00000012609.20_tx_79"; exon_id "chr12_85904154_85904236_+"; exonnum "7"; txlen "4505";
chr12	ENSEMBL_gcm37	exon	85904154	85904236	1.48212633233409	+	.	gene_id "ENSMUSG00000012609.20"; transcript_id "ENSMUSG00000012609.20_tx_80"; exon_id "chr12_85904154_85904236_+"; exonnum "8"; txlen "4681";
chr12	ENSEMBL_gcm37	exon	85904154	85904236	1.46382569873503	+	.	gene_id "ENSMUSG00000012609.20"; transcript_id "ENSMUSG00000012609.20_tx_81"; exon_id "chr12_85904154_85904236_+"; exonnum "7"; txlen "4525";
chr12	ENSEMBL_gcm37	exon	85904154	85904236	1.23853109987781	+	.	gene_id "ENSMUSG00000012609.20"; transcript_id "ENSMUSG00000012609.20_tx_92"; exon_id "chr12_85904154_85904236_+"; exonnum "2"; txlen "3719";
chr12	ENSEMBL_gcm37	exon	85904154	85904236	1.23853109987781	+	.	gene_id "ENSMUSG00000012609.20"; transcript_id "ENSMUSG00000012609.20_tx_93"; exon_id "chr12_85904154_85904236_+"; exonnum "7"; txlen "4333";
chr12	ENSEMBL_gcm37	exon	85904154	85904236	1.15281566389627	+	.	gene_id "ENSMUSG00000012609.20"; transcript_id "ENSMUSG00000012609.20_tx_99"; exon_id "chr12_85904154_85904236_+"; exonnum "7"; txlen "4429";
chr12	HAVANA	exon	85910338	85910407	0	+	.	gene_id "ENSMUSG00000012609.20"; transcript_id "ENSMUST00000095536.10"; gene_type "protein_coding"; gene_name "Ttll5"; transcript_type "protein_coding"; transcript_name "Ttll5-203"; exon_number 7; exon_id "ENSMUSE00001302309.2"; level 2; protein_id "ENSMUSP00000093192.4"; transcript_support_level "2"; mgi_id "MGI:2443657"; tag "basic"; havana_gene "OTTMUSG00000022958.1"; havana_transcript "OTTMUST00000055068.1";
chr12	HAVANA	CDS	85910338	85910407	0	+	0	gene_id "ENSMUSG00000012609.20"; transcript_id "ENSMUST00000095536.10"; gene_type "protein_coding"; gene_name "Ttll5"; transcript_type "protein_coding"; transcript_name "Ttll5-203"; exon_number 7; exon_id "ENSMUSE00001302309.2"; level 2; protein_id "ENSMUSP00000093192.4"; transcript_support_level "2"; mgi_id "MGI:2443657"; tag "basic"; havana_gene "OTTMUSG00000022958.1"; havana_transcript "OTTMUST00000055068.1";
chr12	HAVANA	exon	85910338	85910407	0	+	.	gene_id "ENSMUSG00000012609.20"; transcript_id "ENSMUST00000110220.9"; gene_type "protein_coding"; gene_name "Ttll5"; transcript_type "protein_coding"; transcript_name "Ttll5-204"; exon_number 8; exon_id "ENSMUSE00001302309.2"; level 2; protein_id "ENSMUSP00000105849.3"; transcript_support_level "1"; mgi_id "MGI:2443657"; tag "basic"; havana_gene "OTTMUSG00000022958.1"; havana_transcript "OTTMUST00000055067.1";
chr12	HAVANA	CDS	85910338	85910407	0	+	0	gene_id "ENSMUSG00000012609.20"; transcript_id "ENSMUST00000110220.9"; gene_type "protein_coding"; gene_name "Ttll5"; transcript_type "protein_coding"; transcript_name "Ttll5-204"; exon_number 8; exon_id "ENSMUSE00001302309.2"; level 2; protein_id "ENSMUSP00000105849.3"; transcript_support_level "1"; mgi_id "MGI:2443657"; tag "basic"; havana_gene "OTTMUSG00000022958.1"; havana_transcript "OTTMUST00000055067.1";
chr12	HAVANA	exon	85910338	85910407	0	+	.	gene_id "ENSMUSG00000012609.20"; transcript_id "ENSMUST00000040179.14"; gene_type "protein_coding"; gene_name "Ttll5"; transcript_type "protein_coding"; transcript_name "Ttll5-201"; exon_number 8; exon_id "ENSMUSE00001302309.2"; level 2; protein_id "ENSMUSP00000048809.8"; transcript_support_level "1"; mgi_id "MGI:2443657"; tag "basic"; tag "Ensembl_canonical"; tag "GENCODE_Primary"; tag "appris_principal_2"; tag "CCDS"; ccdsid "CCDS36499.2"; havana_gene "OTTMUSG00000022958.1"; havana_transcript "OTTMUST00000054969.1";
chr12	HAVANA	CDS	85910338	85910407	0	+	0	gene_id "ENSMUSG00000012609.20"; transcript_id "ENSMUST00000040179.14"; gene_type "protein_coding"; gene_name "Ttll5"; transcript_type "protein_coding"; transcript_name "Ttll5-201"; exon_number 8; exon_id "ENSMUSE00001302309.2"; level 2; protein_id "ENSMUSP00000048809.8"; transcript_support_level "1"; mgi_id "MGI:2443657"; tag "basic"; tag "Ensembl_canonical"; tag "GENCODE_Primary"; tag "appris_principal_2"; tag "CCDS"; ccdsid "CCDS36499.2"; havana_gene "OTTMUSG00000022958.1"; havana_transcript "OTTMUST00000054969.1";
chr12	HAVANA	exon	85910338	85910407	0	+	.	gene_id "ENSMUSG00000012609.20"; transcript_id "ENSMUST00000176695.8"; gene_type "protein_coding"; gene_name "Ttll5"; transcript_type "nonsense_mediated_decay"; transcript_name "Ttll5-214"; exon_number 8; exon_id "ENSMUSE00001302309.2"; level 2; protein_id "ENSMUSP00000135852.2"; transcript_support_level "5"; mgi_id "MGI:2443657"; tag "not_organism_supported"; havana_gene "OTTMUSG00000022958.1"; havana_transcript "OTTMUST00000110537.1";
chr12	HAVANA	CDS	85910338	85910407	0	+	0	gene_id "ENSMUSG00000012609.20"; transcript_id "ENSMUST00000176695.8"; gene_type "protein_coding"; gene_name "Ttll5"; transcript_type "nonsense_mediated_decay"; transcript_name "Ttll5-214"; exon_number 8; exon_id "ENSMUSE00001302309.2"; level 2; protein_id "ENSMUSP00000135852.2"; transcript_support_level "5"; mgi_id "MGI:2443657"; tag "not_organism_supported"; havana_gene "OTTMUSG00000022958.1"; havana_transcript "OTTMUST00000110537.1";
chr12	HAVANA	exon	85910338	85910407	0	+	.	gene_id "ENSMUSG00000012609.20"; transcript_id "ENSMUST00000040273.14"; gene_type "protein_coding"; gene_name "Ttll5"; transcript_type "protein_coding"; transcript_name "Ttll5-202"; exon_number 8; exon_id "ENSMUSE00001302309.2"; level 2; protein_id "ENSMUSP00000039939.7"; transcript_support_level "5"; mgi_id "MGI:2443657"; tag "not_organism_supported"; tag "basic"; tag "appris_alternative_2"; tag "CCDS"; ccdsid "CCDS83991.1"; havana_gene "OTTMUSG00000022958.1"; havana_transcript "OTTMUST00000055210.1";
chr12	HAVANA	CDS	85910338	85910407	0	+	0	gene_id "ENSMUSG00000012609.20"; transcript_id "ENSMUST00000040273.14"; gene_type "protein_coding"; gene_name "Ttll5"; transcript_type "protein_coding"; transcript_name "Ttll5-202"; exon_number 8; exon_id "ENSMUSE00001302309.2"; level 2; protein_id "ENSMUSP00000039939.7"; transcript_support_level "5"; mgi_id "MGI:2443657"; tag "not_organism_supported"; tag "basic"; tag "appris_alternative_2"; tag "CCDS"; ccdsid "CCDS83991.1"; havana_gene "OTTMUSG00000022958.1"; havana_transcript "OTTMUST00000055210.1";
chr12	HAVANA	exon	85910338	85910407	0	+	.	gene_id "ENSMUSG00000012609.20"; transcript_id "ENSMUST00000176008.8"; gene_type "protein_coding"; gene_name "Ttll5"; transcript_type "protein_coding_CDS_not_defined"; transcript_name "Ttll5-212"; exon_number 8; exon_id "ENSMUSE00001256189.2"; level 2; transcript_support_level "5"; mgi_id "MGI:2443657"; tag "not_organism_supported"; havana_gene "OTTMUSG00000022958.1"; havana_transcript "OTTMUST00000110538.1";
chr12	HAVANA	exon	85910338	85910407	0	+	.	gene_id "ENSMUSG00000012609.20"; transcript_id "ENSMUST00000110224.8"; gene_type "protein_coding"; gene_name "Ttll5"; transcript_type "protein_coding"; transcript_name "Ttll5-205"; exon_number 8; exon_id "ENSMUSE00001302309.2"; level 2; protein_id "ENSMUSP00000105853.2"; transcript_support_level "5"; mgi_id "MGI:2443657"; tag "NAGNAG_splice_site"; tag "not_organism_supported"; tag "basic"; tag "appris_alternative_2"; havana_gene "OTTMUSG00000022958.1"; havana_transcript "OTTMUST00000055209.1";
chr12	HAVANA	CDS	85910338	85910407	0	+	0	gene_id "ENSMUSG00000012609.20"; transcript_id "ENSMUST00000110224.8"; gene_type "protein_coding"; gene_name "Ttll5"; transcript_type "protein_coding"; transcript_name "Ttll5-205"; exon_number 8; exon_id "ENSMUSE00001302309.2"; level 2; protein_id "ENSMUSP00000105853.2"; transcript_support_level "5"; mgi_id "MGI:2443657"; tag "NAGNAG_splice_site"; tag "not_organism_supported"; tag "basic"; tag "appris_alternative_2"; havana_gene "OTTMUSG00000022958.1"; havana_transcript "OTTMUST00000055209.1";
chr12	HAVANA	exon	85910338	85910407	0	+	.	gene_id "ENSMUSG00000012609.20"; transcript_id "ENSMUST00000155448.9"; gene_type "protein_coding"; gene_name "Ttll5"; transcript_type "nonsense_mediated_decay"; transcript_name "Ttll5-209"; exon_number 8; exon_id "ENSMUSE00001302309.2"; level 2; protein_id "ENSMUSP00000134971.2"; transcript_support_level "2"; mgi_id "MGI:2443657"; havana_gene "OTTMUSG00000022958.1"; havana_transcript "OTTMUST00000055066.1";
chr12	HAVANA	CDS	85910338	85910407	0	+	0	gene_id "ENSMUSG00000012609.20"; transcript_id "ENSMUST00000155448.9"; gene_type "protein_coding"; gene_name "Ttll5"; transcript_type "nonsense_mediated_decay"; transcript_name "Ttll5-209"; exon_number 8; exon_id "ENSMUSE00001302309.2"; level 2; protein_id "ENSMUSP00000134971.2"; transcript_support_level "2"; mgi_id "MGI:2443657"; havana_gene "OTTMUSG00000022958.1"; havana_transcript "OTTMUST00000055066.1";
chr12	HAVANA	exon	85910338	85910407	0	+	.	gene_id "ENSMUSG00000012609.20"; transcript_id "ENSMUST00000177114.2"; gene_type "protein_coding"; gene_name "Ttll5"; transcript_type "nonsense_mediated_decay"; transcript_name "Ttll5-216"; exon_number 7; exon_id "ENSMUSE00001302309.2"; level 2; protein_id "ENSMUSP00000135395.2"; transcript_support_level "5"; mgi_id "MGI:2443657"; tag "alternative_3_UTR"; tag "NAGNAG_splice_site"; tag "not_organism_supported"; havana_gene "OTTMUSG00000022958.1"; havana_transcript "OTTMUST00000110539.1";
chr12	HAVANA	CDS	85910338	85910407	0	+	0	gene_id "ENSMUSG00000012609.20"; transcript_id "ENSMUST00000177114.2"; gene_type "protein_coding"; gene_name "Ttll5"; transcript_type "nonsense_mediated_decay"; transcript_name "Ttll5-216"; exon_number 7; exon_id "ENSMUSE00001302309.2"; level 2; protein_id "ENSMUSP00000135395.2"; transcript_support_level "5"; mgi_id "MGI:2443657"; tag "alternative_3_UTR"; tag "NAGNAG_splice_site"; tag "not_organism_supported"; havana_gene "OTTMUSG00000022958.1"; havana_transcript "OTTMUST00000110539.1";
chr12	ENSEMBL_gcm37	exon	85910338	85910407	1.15281566389627	+	.	gene_id "ENSMUSG00000012609.20"; transcript_id "ENSMUSG00000012609.20_tx_100"; exon_id "chr12_85910338_85910407_+"; exonnum "8"; txlen "4512";
chr12	ENSEMBL_gcm37	exon	85910338	85910407	1.15281566389627	+	.	gene_id "ENSMUSG00000012609.20"; transcript_id "ENSMUSG00000012609.20_tx_101"; exon_id "chr12_85910338_85910407_+"; exonnum "8"; txlen "4635";
chr12	ENSEMBL_gcm37	exon	85910338	85910407	1.14223620902009	+	.	gene_id "ENSMUSG00000012609.20"; transcript_id "ENSMUSG00000012609.20_tx_102"; exon_id "chr12_85910338_85910407_+"; exonnum "8"; txlen "4422";
chr12	ENSEMBL_gcm37	exon	85910338	85910407	1.05132772958812	+	.	gene_id "ENSMUSG00000012609.20"; transcript_id "ENSMUSG00000012609.20_tx_114"; exon_id "chr12_85910338_85910407_+"; exonnum "3"; txlen "3998";
chr12	ENSEMBL_gcm37	exon	85910338	85910407	1.05132772958812	+	.	gene_id "ENSMUSG00000012609.20"; transcript_id "ENSMUSG00000012609.20_tx_115"; exon_id "chr12_85910338_85910407_+"; exonnum "8"; txlen "4612";
chr12	ENSEMBL_gcm37	exon	85910338	85910407	1.03812819573092	+	.	gene_id "ENSMUSG00000012609.20"; transcript_id "ENSMUSG00000012609.20_tx_117"; exon_id "chr12_85910338_85910407_+"; exonnum "8"; txlen "4415";
chr12	ENSEMBL_gcm37	exon	85910338	85910407	1.02729043732299	+	.	gene_id "ENSMUSG00000012609.20"; transcript_id "ENSMUSG00000012609.20_tx_118"; exon_id "chr12_85910338_85910407_+"; exonnum "8"; txlen "4645";
chr12	ENSEMBL_gcm37	exon	85910338	85910407	1.02611316627363	+	.	gene_id "ENSMUSG00000012609.20"; transcript_id "ENSMUSG00000012609.20_tx_119"; exon_id "chr12_85910338_85910407_+"; exonnum "8"; txlen "4719";
chr12	ENSEMBL_gcm37	exon	85910338	85910407	1.02611316627363	+	.	gene_id "ENSMUSG00000012609.20"; transcript_id "ENSMUSG00000012609.20_tx_120"; exon_id "chr12_85910338_85910407_+"; exonnum "9"; txlen "4772";
chr12	ENSEMBL_gcm37	exon	85910338	85910407	0.991062467622452	+	.	gene_id "ENSMUSG00000012609.20"; transcript_id "ENSMUSG00000012609.20_tx_125"; exon_id "chr12_85910338_85910407_+"; exonnum "8"; txlen "4748";
chr12	ENSEMBL_gcm37	exon	85910338	85910407	0.991062467622452	+	.	gene_id "ENSMUSG00000012609.20"; transcript_id "ENSMUSG00000012609.20_tx_126"; exon_id "chr12_85910338_85910407_+"; exonnum "8"; txlen "4871";
chr12	ENSEMBL_gcm37	exon	85910338	85910407	0.960754494138745	+	.	gene_id "ENSMUSG00000012609.20"; transcript_id "ENSMUSG00000012609.20_tx_127"; exon_id "chr12_85910338_85910407_+"; exonnum "8"; txlen "4475";
chr12	ENSEMBL_gcm37	exon	85910338	85910407	0.928477785910337	+	.	gene_id "ENSMUSG00000012609.20"; transcript_id "ENSMUSG00000012609.20_tx_129"; exon_id "chr12_85910338_85910407_+"; exonnum "9"; txlen "4475";
chr12	ENSEMBL_gcm37	exon	85910338	85910407	0.91152074367036	+	.	gene_id "ENSMUSG00000012609.20"; transcript_id "ENSMUSG00000012609.20_tx_131"; exon_id "chr12_85910338_85910407_+"; exonnum "8"; txlen "4768";
chr12	ENSEMBL_gcm37	exon	85910338	85910407	0.876540256745869	+	.	gene_id "ENSMUSG00000012609.20"; transcript_id "ENSMUSG00000012609.20_tx_132"; exon_id "chr12_85910338_85910407_+"; exonnum "8"; txlen "4538";
chr12	ENSEMBL_gcm37	exon	85910338	85910407	0.874406152340378	+	.	gene_id "ENSMUSG00000012609.20"; transcript_id "ENSMUSG00000012609.20_tx_134"; exon_id "chr12_85910338_85910407_+"; exonnum "8"; txlen "4417";
chr12	ENSEMBL_gcm37	exon	85910338	85910407	0.824408317653722	+	.	gene_id "ENSMUSG00000012609.20"; transcript_id "ENSMUSG00000012609.20_tx_136"; exon_id "chr12_85910338_85910407_+"; exonnum "7"; txlen "4339";
chr12	ENSEMBL_gcm37	exon	85910338	85910407	0.777783423694656	+	.	gene_id "ENSMUSG00000012609.20"; transcript_id "ENSMUSG00000012609.20_tx_137"; exon_id "chr12_85910338_85910407_+"; exonnum "8"; txlen "4467";
chr12	ENSEMBL_gcm37	exon	85910338	85910407	0.770749601180305	+	.	gene_id "ENSMUSG00000012609.20"; transcript_id "ENSMUSG00000012609.20_tx_138"; exon_id "chr12_85910338_85910407_+"; exonnum "8"; txlen "4540";
chr12	ENSEMBL_gcm37	exon	85910338	85910407	0.73729140127567	+	.	gene_id "ENSMUSG00000012609.20"; transcript_id "ENSMUSG00000012609.20_tx_142"; exon_id "chr12_85910338_85910407_+"; exonnum "8"; txlen "4590";
chr12	ENSEMBL_gcm37	exon	85910338	85910407	0.73514711224675	+	.	gene_id "ENSMUSG00000012609.20"; transcript_id "ENSMUSG00000012609.20_tx_143"; exon_id "chr12_85910338_85910407_+"; exonnum "9"; txlen "4578";
chr12	ENSEMBL_gcm37	exon	85910338	85910407	0.677045323628086	+	.	gene_id "ENSMUSG00000012609.20"; transcript_id "ENSMUSG00000012609.20_tx_146"; exon_id "chr12_85910338_85910407_+"; exonnum "8"; txlen "4548";
chr12	ENSEMBL_gcm37	exon	85910338	85910407	0.676672190045112	+	.	gene_id "ENSMUSG00000012609.20"; transcript_id "ENSMUSG00000012609.20_tx_147"; exon_id "chr12_85910338_85910407_+"; exonnum "9"; txlen "4591";
chr12	ENSEMBL_gcm37	exon	85910338	85910407	0.675784041505645	+	.	gene_id "ENSMUSG00000012609.20"; transcript_id "ENSMUSG00000012609.20_tx_148"; exon_id "chr12_85910338_85910407_+"; exonnum "9"; txlen "4386";
chr12	ENSEMBL_gcm37	exon	85910338	85910407	0.647878993574734	+	.	gene_id "ENSMUSG00000012609.20"; transcript_id "ENSMUSG00000012609.20_tx_150"; exon_id "chr12_85910338_85910407_+"; exonnum "8"; txlen "4410";
chr12	ENSEMBL_gcm37	exon	85910338	85910407	0.641432813938732	+	.	gene_id "ENSMUSG00000012609.20"; transcript_id "ENSMUSG00000012609.20_tx_151"; exon_id "chr12_85910338_85910407_+"; exonnum "8"; txlen "4671";
chr12	ENSEMBL_gcm37	exon	85910338	85910407	0.62339994494249	+	.	gene_id "ENSMUSG00000012609.20"; transcript_id "ENSMUSG00000012609.20_tx_152"; exon_id "chr12_85910338_85910407_+"; exonnum "3"; txlen "3796";
chr12	ENSEMBL_gcm37	exon	85910338	85910407	0.614371190146202	+	.	gene_id "ENSMUSG00000012609.20"; transcript_id "ENSMUSG00000012609.20_tx_153"; exon_id "chr12_85910338_85910407_+"; exonnum "9"; txlen "4665";
chr12	ENSEMBL_gcm37	exon	85910338	85910407	0.591788984055891	+	.	gene_id "ENSMUSG00000012609.20"; transcript_id "ENSMUSG00000012609.20_tx_156"; exon_id "chr12_85910338_85910407_+"; exonnum "8"; txlen "4576";
chr12	ENSEMBL_gcm37	exon	85910338	85910407	0.589974535674399	+	.	gene_id "ENSMUSG00000012609.20"; transcript_id "ENSMUSG00000012609.20_tx_157"; exon_id "chr12_85910338_85910407_+"; exonnum "3"; txlen "3764";
chr12	ENSEMBL_gcm37	exon	85910338	85910407	0.556351439505731	+	.	gene_id "ENSMUSG00000012609.20"; transcript_id "ENSMUSG00000012609.20_tx_158"; exon_id "chr12_85910338_85910407_+"; exonnum "9"; txlen "4565";
chr12	ENSEMBL_gcm37	exon	85910338	85910407	0.556351439505731	+	.	gene_id "ENSMUSG00000012609.20"; transcript_id "ENSMUSG00000012609.20_tx_159"; exon_id "chr12_85910338_85910407_+"; exonnum "9"; txlen "4688";
chr12	ENSEMBL_gcm37	exon	85910338	85910407	0.554192848639164	+	.	gene_id "ENSMUSG00000012609.20"; transcript_id "ENSMUSG00000012609.20_tx_160"; exon_id "chr12_85910338_85910407_+"; exonnum "9"; txlen "4924";
chr12	ENSEMBL_gcm37	exon	85910338	85910407	0.534883276745664	+	.	gene_id "ENSMUSG00000012609.20"; transcript_id "ENSMUSG00000012609.20_tx_163"; exon_id "chr12_85910338_85910407_+"; exonnum "8"; txlen "4755";
chr12	ENSEMBL_gcm37	exon	85910338	85910407	0.534883276745664	+	.	gene_id "ENSMUSG00000012609.20"; transcript_id "ENSMUSG00000012609.20_tx_164"; exon_id "chr12_85910338_85910407_+"; exonnum "8"; txlen "4878";
chr12	ENSEMBL_gcm37	exon	85910338	85910407	0.5261608719235	+	.	gene_id "ENSMUSG00000012609.20"; transcript_id "ENSMUSG00000012609.20_tx_167"; exon_id "chr12_85910338_85910407_+"; exonnum "9"; txlen "4468";
chr12	ENSEMBL_gcm37	exon	85910338	85910407	0.524666562080263	+	.	gene_id "ENSMUSG00000012609.20"; transcript_id "ENSMUSG00000012609.20_tx_168"; exon_id "chr12_85910338_85910407_+"; exonnum "8"; txlen "4855";
chr12	ENSEMBL_gcm37	exon	85910338	85910407	0.522356627431307	+	.	gene_id "ENSMUSG00000012609.20"; transcript_id "ENSMUSG00000012609.20_tx_169"; exon_id "chr12_85910338_85910407_+"; exonnum "8"; txlen "4392";
chr12	ENSEMBL_gcm37	exon	85910338	85910407	0.517871452161013	+	.	gene_id "ENSMUSG00000012609.20"; transcript_id "ENSMUSG00000012609.20_tx_171"; exon_id "chr12_85910338_85910407_+"; exonnum "8"; txlen "4665";
chr12	ENSEMBL_gcm37	exon	85910338	85910407	0.517871452161013	+	.	gene_id "ENSMUSG00000012609.20"; transcript_id "ENSMUSG00000012609.20_tx_172"; exon_id "chr12_85910338_85910407_+"; exonnum "9"; txlen "4801";
chr12	ENSEMBL_gcm37	exon	85910338	85910407	0.516216055475859	+	.	gene_id "ENSMUSG00000012609.20"; transcript_id "ENSMUSG00000012609.20_tx_173"; exon_id "chr12_85910338_85910407_+"; exonnum "8"; txlen "4334";
chr12	ENSEMBL_gcm37	exon	85910338	85910407	0.499702583852646	+	.	gene_id "ENSMUSG00000012609.20"; transcript_id "ENSMUSG00000012609.20_tx_176"; exon_id "chr12_85910338_85910407_+"; exonnum "8"; txlen "4576";
chr12	ENSEMBL_gcm37	exon	85910338	85910407	0.493222124587275	+	.	gene_id "ENSMUSG00000012609.20"; transcript_id "ENSMUSG00000012609.20_tx_177"; exon_id "chr12_85910338_85910407_+"; exonnum "7"; txlen "4665";
chr12	ENSEMBL_gcm37	exon	85910338	85910407	0.493222124587275	+	.	gene_id "ENSMUSG00000012609.20"; transcript_id "ENSMUSG00000012609.20_tx_178"; exon_id "chr12_85910338_85910407_+"; exonnum "7"; txlen "4788";
chr12	ENSEMBL_gcm37	exon	85910338	85910407	0.493222124587275	+	.	gene_id "ENSMUSG00000012609.20"; transcript_id "ENSMUSG00000012609.20_tx_179"; exon_id "chr12_85910338_85910407_+"; exonnum "7"; txlen "4582";
chr12	ENSEMBL_gcm37	exon	85910338	85910407	0.493222124587275	+	.	gene_id "ENSMUSG00000012609.20"; transcript_id "ENSMUSG00000012609.20_tx_180"; exon_id "chr12_85910338_85910407_+"; exonnum "8"; txlen "4718";
chr12	ENSEMBL_gcm37	exon	85910338	85910407	0.493222124587275	+	.	gene_id "ENSMUSG00000012609.20"; transcript_id "ENSMUSG00000012609.20_tx_181"; exon_id "chr12_85910338_85910407_+"; exonnum "8"; txlen "4841";
chr12	ENSEMBL_gcm37	exon	85910338	85910407	0.475744599249131	+	.	gene_id "ENSMUSG00000012609.20"; transcript_id "ENSMUSG00000012609.20_tx_184"; exon_id "chr12_85910338_85910407_+"; exonnum "9"; txlen "4463";
chr12	ENSEMBL_gcm37	exon	85910338	85910407	0.449332215600188	+	.	gene_id "ENSMUSG00000012609.20"; transcript_id "ENSMUSG00000012609.20_tx_194"; exon_id "chr12_85910338_85910407_+"; exonnum "8"; txlen "4453";
chr12	ENSEMBL_gcm37	exon	85910338	85910407	0.436869618983288	+	.	gene_id "ENSMUSG00000012609.20"; transcript_id "ENSMUSG00000012609.20_tx_195"; exon_id "chr12_85910338_85910407_+"; exonnum "3"; txlen "4014";
chr12	ENSEMBL_gcm37	exon	85910338	85910407	0.436869618983288	+	.	gene_id "ENSMUSG00000012609.20"; transcript_id "ENSMUSG00000012609.20_tx_196"; exon_id "chr12_85910338_85910407_+"; exonnum "3"; txlen "3891";
chr12	ENSEMBL_gcm37	exon	85910338	85910407	0.432024320653099	+	.	gene_id "ENSMUSG00000012609.20"; transcript_id "ENSMUSG00000012609.20_tx_197"; exon_id "chr12_85910338_85910407_+"; exonnum "9"; txlen "4724";
chr12	ENSEMBL_gcm37	exon	85910338	85910407	0.412208066763691	+	.	gene_id "ENSMUSG00000012609.20"; transcript_id "ENSMUSG00000012609.20_tx_207"; exon_id "chr12_85910338_85910407_+"; exonnum "8"; txlen "4914";
chr12	ENSEMBL_gcm37	exon	85910338	85910407	0.406434547026585	+	.	gene_id "ENSMUSG00000012609.20"; transcript_id "ENSMUSG00000012609.20_tx_208"; exon_id "chr12_85910338_85910407_+"; exonnum "8"; txlen "4596";
chr12	ENSEMBL_gcm37	exon	85910338	85910407	0.406434547026585	+	.	gene_id "ENSMUSG00000012609.20"; transcript_id "ENSMUSG00000012609.20_tx_209"; exon_id "chr12_85910338_85910407_+"; exonnum "9"; txlen "4649";
chr12	ENSEMBL_gcm37	exon	85910338	85910407	11.2231196548776	+	.	gene_id "ENSMUSG00000012609.20"; transcript_id "ENSMUSG00000012609.20_tx_21"; exon_id "chr12_85910338_85910407_+"; exonnum "8"; txlen "4497";
chr12	ENSEMBL_gcm37	exon	85910338	85910407	0.404599200933379	+	.	gene_id "ENSMUSG00000012609.20"; transcript_id "ENSMUSG00000012609.20_tx_210"; exon_id "chr12_85910338_85910407_+"; exonnum "9"; txlen "4455";
chr12	ENSEMBL_gcm37	exon	85910338	85910407	0.404129762327324	+	.	gene_id "ENSMUSG00000012609.20"; transcript_id "ENSMUSG00000012609.20_tx_211"; exon_id "chr12_85910338_85910407_+"; exonnum "8"; txlen "4962";
chr12	ENSEMBL_gcm37	exon	85910338	85910407	0.102702728325365	+	.	gene_id "ENSMUSG00000012609.20"; transcript_id "ENSMUSG00000012609.20_tx_212"; exon_id "chr12_85910338_85910407_+"; exonnum "9"; txlen "4878";
chr12	ENSEMBL_gcm37	exon	85910338	85910407	0.102702728325365	+	.	gene_id "ENSMUSG00000012609.20"; transcript_id "ENSMUSG00000012609.20_tx_213"; exon_id "chr12_85910338_85910407_+"; exonnum "9"; txlen "5121";
chr12	ENSEMBL_gcm37	exon	85910338	85910407	9.29980964553281	+	.	gene_id "ENSMUSG00000012609.20"; transcript_id "ENSMUSG00000012609.20_tx_23"; exon_id "chr12_85910338_85910407_+"; exonnum "8"; txlen "4620";
chr12	ENSEMBL_gcm37	exon	85910338	85910407	5.68472247097326	+	.	gene_id "ENSMUSG00000012609.20"; transcript_id "ENSMUSG00000012609.20_tx_28"; exon_id "chr12_85910338_85910407_+"; exonnum "9"; txlen "4673";
chr12	ENSEMBL_gcm37	exon	85910338	85910407	5.52607048567956	+	.	gene_id "ENSMUSG00000012609.20"; transcript_id "ENSMUSG00000012609.20_tx_30"; exon_id "chr12_85910338_85910407_+"; exonnum "3"; txlen "3970";
chr12	ENSEMBL_gcm37	exon	85910338	85910407	5.30111400689791	+	.	gene_id "ENSMUSG00000012609.20"; transcript_id "ENSMUSG00000012609.20_tx_32"; exon_id "chr12_85910338_85910407_+"; exonnum "8"; txlen "4740";
chr12	ENSEMBL_gcm37	exon	85910338	85910407	4.7565194294356	+	.	gene_id "ENSMUSG00000012609.20"; transcript_id "ENSMUSG00000012609.20_tx_37"; exon_id "chr12_85910338_85910407_+"; exonnum "9"; txlen "4550";
chr12	ENSEMBL_gcm37	exon	85910338	85910407	4.04268313389494	+	.	gene_id "ENSMUSG00000012609.20"; transcript_id "ENSMUSG00000012609.20_tx_43"; exon_id "chr12_85910338_85910407_+"; exonnum "8"; txlen "4863";
chr12	ENSEMBL_gcm37	exon	85910338	85910407	2.61841800803564	+	.	gene_id "ENSMUSG00000012609.20"; transcript_id "ENSMUSG00000012609.20_tx_55"; exon_id "chr12_85910338_85910407_+"; exonnum "9"; txlen "4793";
chr12	ENSEMBL_gcm37	exon	85910338	85910407	2.2712342984043	+	.	gene_id "ENSMUSG00000012609.20"; transcript_id "ENSMUSG00000012609.20_tx_59"; exon_id "chr12_85910338_85910407_+"; exonnum "9"; txlen "4916";
chr12	ENSEMBL_gcm37	exon	85910338	85910407	2.08084659689007	+	.	gene_id "ENSMUSG00000012609.20"; transcript_id "ENSMUSG00000012609.20_tx_61"; exon_id "chr12_85910338_85910407_+"; exonnum "3"; txlen "3847";
chr12	ENSEMBL_gcm37	exon	85910338	85910407	1.97928592192144	+	.	gene_id "ENSMUSG00000012609.20"; transcript_id "ENSMUSG00000012609.20_tx_64"; exon_id "chr12_85910338_85910407_+"; exonnum "8"; txlen "4402";
chr12	ENSEMBL_gcm37	exon	85910338	85910407	1.86575820362761	+	.	gene_id "ENSMUSG00000012609.20"; transcript_id "ENSMUSG00000012609.20_tx_66"; exon_id "chr12_85910338_85910407_+"; exonnum "3"; txlen "4006";
chr12	ENSEMBL_gcm37	exon	85910338	85910407	1.66780035406396	+	.	gene_id "ENSMUSG00000012609.20"; transcript_id "ENSMUSG00000012609.20_tx_72"; exon_id "chr12_85910338_85910407_+"; exonnum "9"; txlen "4558";
chr12	ENSEMBL_gcm37	exon	85910338	85910407	1.49869013485393	+	.	gene_id "ENSMUSG00000012609.20"; transcript_id "ENSMUSG00000012609.20_tx_78"; exon_id "chr12_85910338_85910407_+"; exonnum "8"; txlen "4628";
chr12	ENSEMBL_gcm37	exon	85910338	85910407	1.49375755488603	+	.	gene_id "ENSMUSG00000012609.20"; transcript_id "ENSMUSG00000012609.20_tx_79"; exon_id "chr12_85910338_85910407_+"; exonnum "8"; txlen "4505";
chr12	ENSEMBL_gcm37	exon	85910338	85910407	1.48212633233409	+	.	gene_id "ENSMUSG00000012609.20"; transcript_id "ENSMUSG00000012609.20_tx_80"; exon_id "chr12_85910338_85910407_+"; exonnum "9"; txlen "4681";
chr12	ENSEMBL_gcm37	exon	85910338	85910407	1.46382569873503	+	.	gene_id "ENSMUSG00000012609.20"; transcript_id "ENSMUSG00000012609.20_tx_81"; exon_id "chr12_85910338_85910407_+"; exonnum "8"; txlen "4525";
chr12	ENSEMBL_gcm37	exon	85910338	85910407	1.44749658660833	+	.	gene_id "ENSMUSG00000012609.20"; transcript_id "ENSMUSG00000012609.20_tx_83"; exon_id "chr12_85910338_85910407_+"; exonnum "7"; txlen "4545";
chr12	ENSEMBL_gcm37	exon	85910338	85910407	1.44256400664043	+	.	gene_id "ENSMUSG00000012609.20"; transcript_id "ENSMUSG00000012609.20_tx_84"; exon_id "chr12_85910338_85910407_+"; exonnum "7"; txlen "4422";
chr12	ENSEMBL_gcm37	exon	85910338	85910407	1.40255669308993	+	.	gene_id "ENSMUSG00000012609.20"; transcript_id "ENSMUSG00000012609.20_tx_86"; exon_id "chr12_85910338_85910407_+"; exonnum "8"; txlen "4598";
chr12	ENSEMBL_gcm37	exon	85910338	85910407	1.30809852007443	+	.	gene_id "ENSMUSG00000012609.20"; transcript_id "ENSMUSG00000012609.20_tx_89"; exon_id "chr12_85910338_85910407_+"; exonnum "7"; txlen "4537";
chr12	ENSEMBL_gcm37	exon	85910338	85910407	1.29686005511383	+	.	gene_id "ENSMUSG00000012609.20"; transcript_id "ENSMUSG00000012609.20_tx_90"; exon_id "chr12_85910338_85910407_+"; exonnum "7"; txlen "1265";
chr12	ENSEMBL_gcm37	exon	85910338	85910407	1.24854242509964	+	.	gene_id "ENSMUSG00000012609.20"; transcript_id "ENSMUSG00000012609.20_tx_91"; exon_id "chr12_85910338_85910407_+"; exonnum "8"; txlen "1318";
chr12	ENSEMBL_gcm37	exon	85910338	85910407	1.23853109987781	+	.	gene_id "ENSMUSG00000012609.20"; transcript_id "ENSMUSG00000012609.20_tx_92"; exon_id "chr12_85910338_85910407_+"; exonnum "3"; txlen "3719";
chr12	ENSEMBL_gcm37	exon	85910338	85910407	1.23853109987781	+	.	gene_id "ENSMUSG00000012609.20"; transcript_id "ENSMUSG00000012609.20_tx_93"; exon_id "chr12_85910338_85910407_+"; exonnum "8"; txlen "4333";
chr12	ENSEMBL_gcm37	exon	85910338	85910407	1.15322405139929	+	.	gene_id "ENSMUSG00000012609.20"; transcript_id "ENSMUSG00000012609.20_tx_98"; exon_id "chr12_85910338_85910407_+"; exonnum "7"; txlen "4414";
chr12	ENSEMBL_gcm37	exon	85910338	85910407	1.15281566389627	+	.	gene_id "ENSMUSG00000012609.20"; transcript_id "ENSMUSG00000012609.20_tx_99"; exon_id "chr12_85910338_85910407_+"; exonnum "8"; txlen "4429";
chr12	HAVANA	exon	85911299	85911383	0	+	.	gene_id "ENSMUSG00000012609.20"; transcript_id "ENSMUST00000095536.10"; gene_type "protein_coding"; gene_name "Ttll5"; transcript_type "protein_coding"; transcript_name "Ttll5-203"; exon_number 8; exon_id "ENSMUSE00001266162.2"; level 2; protein_id "ENSMUSP00000093192.4"; transcript_support_level "2"; mgi_id "MGI:2443657"; tag "basic"; havana_gene "OTTMUSG00000022958.1"; havana_transcript "OTTMUST00000055068.1";
chr12	HAVANA	CDS	85911299	85911383	0	+	2	gene_id "ENSMUSG00000012609.20"; transcript_id "ENSMUST00000095536.10"; gene_type "protein_coding"; gene_name "Ttll5"; transcript_type "protein_coding"; transcript_name "Ttll5-203"; exon_number 8; exon_id "ENSMUSE00001266162.2"; level 2; protein_id "ENSMUSP00000093192.4"; transcript_support_level "2"; mgi_id "MGI:2443657"; tag "basic"; havana_gene "OTTMUSG00000022958.1"; havana_transcript "OTTMUST00000055068.1";
chr12	HAVANA	exon	85911299	85911383	0	+	.	gene_id "ENSMUSG00000012609.20"; transcript_id "ENSMUST00000110220.9"; gene_type "protein_coding"; gene_name "Ttll5"; transcript_type "protein_coding"; transcript_name "Ttll5-204"; exon_number 9; exon_id "ENSMUSE00001266162.2"; level 2; protein_id "ENSMUSP00000105849.3"; transcript_support_level "1"; mgi_id "MGI:2443657"; tag "basic"; havana_gene "OTTMUSG00000022958.1"; havana_transcript "OTTMUST00000055067.1";
chr12	HAVANA	CDS	85911299	85911383	0	+	2	gene_id "ENSMUSG00000012609.20"; transcript_id "ENSMUST00000110220.9"; gene_type "protein_coding"; gene_name "Ttll5"; transcript_type "protein_coding"; transcript_name "Ttll5-204"; exon_number 9; exon_id "ENSMUSE00001266162.2"; level 2; protein_id "ENSMUSP00000105849.3"; transcript_support_level "1"; mgi_id "MGI:2443657"; tag "basic"; havana_gene "OTTMUSG00000022958.1"; havana_transcript "OTTMUST00000055067.1";
chr12	HAVANA	exon	85911299	85911383	0	+	.	gene_id "ENSMUSG00000012609.20"; transcript_id "ENSMUST00000040179.14"; gene_type "protein_coding"; gene_name "Ttll5"; transcript_type "protein_coding"; transcript_name "Ttll5-201"; exon_number 9; exon_id "ENSMUSE00001266162.2"; level 2; protein_id "ENSMUSP00000048809.8"; transcript_support_level "1"; mgi_id "MGI:2443657"; tag "basic"; tag "Ensembl_canonical"; tag "GENCODE_Primary"; tag "appris_principal_2"; tag "CCDS"; ccdsid "CCDS36499.2"; havana_gene "OTTMUSG00000022958.1"; havana_transcript "OTTMUST00000054969.1";
chr12	HAVANA	CDS	85911299	85911383	0	+	2	gene_id "ENSMUSG00000012609.20"; transcript_id "ENSMUST00000040179.14"; gene_type "protein_coding"; gene_name "Ttll5"; transcript_type "protein_coding"; transcript_name "Ttll5-201"; exon_number 9; exon_id "ENSMUSE00001266162.2"; level 2; protein_id "ENSMUSP00000048809.8"; transcript_support_level "1"; mgi_id "MGI:2443657"; tag "basic"; tag "Ensembl_canonical"; tag "GENCODE_Primary"; tag "appris_principal_2"; tag "CCDS"; ccdsid "CCDS36499.2"; havana_gene "OTTMUSG00000022958.1"; havana_transcript "OTTMUST00000054969.1";
chr12	HAVANA	exon	85911299	85911383	0	+	.	gene_id "ENSMUSG00000012609.20"; transcript_id "ENSMUST00000176695.8"; gene_type "protein_coding"; gene_name "Ttll5"; transcript_type "nonsense_mediated_decay"; transcript_name "Ttll5-214"; exon_number 9; exon_id "ENSMUSE00001266162.2"; level 2; protein_id "ENSMUSP00000135852.2"; transcript_support_level "5"; mgi_id "MGI:2443657"; tag "not_organism_supported"; havana_gene "OTTMUSG00000022958.1"; havana_transcript "OTTMUST00000110537.1";
chr12	HAVANA	CDS	85911299	85911383	0	+	2	gene_id "ENSMUSG00000012609.20"; transcript_id "ENSMUST00000176695.8"; gene_type "protein_coding"; gene_name "Ttll5"; transcript_type "nonsense_mediated_decay"; transcript_name "Ttll5-214"; exon_number 9; exon_id "ENSMUSE00001266162.2"; level 2; protein_id "ENSMUSP00000135852.2"; transcript_support_level "5"; mgi_id "MGI:2443657"; tag "not_organism_supported"; havana_gene "OTTMUSG00000022958.1"; havana_transcript "OTTMUST00000110537.1";
chr12	HAVANA	exon	85911299	85911383	0	+	.	gene_id "ENSMUSG00000012609.20"; transcript_id "ENSMUST00000040273.14"; gene_type "protein_coding"; gene_name "Ttll5"; transcript_type "protein_coding"; transcript_name "Ttll5-202"; exon_number 9; exon_id "ENSMUSE00001266162.2"; level 2; protein_id "ENSMUSP00000039939.7"; transcript_support_level "5"; mgi_id "MGI:2443657"; tag "not_organism_supported"; tag "basic"; tag "appris_alternative_2"; tag "CCDS"; ccdsid "CCDS83991.1"; havana_gene "OTTMUSG00000022958.1"; havana_transcript "OTTMUST00000055210.1";
chr12	HAVANA	CDS	85911299	85911383	0	+	2	gene_id "ENSMUSG00000012609.20"; transcript_id "ENSMUST00000040273.14"; gene_type "protein_coding"; gene_name "Ttll5"; transcript_type "protein_coding"; transcript_name "Ttll5-202"; exon_number 9; exon_id "ENSMUSE00001266162.2"; level 2; protein_id "ENSMUSP00000039939.7"; transcript_support_level "5"; mgi_id "MGI:2443657"; tag "not_organism_supported"; tag "basic"; tag "appris_alternative_2"; tag "CCDS"; ccdsid "CCDS83991.1"; havana_gene "OTTMUSG00000022958.1"; havana_transcript "OTTMUST00000055210.1";
chr12	HAVANA	exon	85911299	85911383	0	+	.	gene_id "ENSMUSG00000012609.20"; transcript_id "ENSMUST00000176008.8"; gene_type "protein_coding"; gene_name "Ttll5"; transcript_type "protein_coding_CDS_not_defined"; transcript_name "Ttll5-212"; exon_number 9; exon_id "ENSMUSE00001301091.2"; level 2; transcript_support_level "5"; mgi_id "MGI:2443657"; tag "not_organism_supported"; havana_gene "OTTMUSG00000022958.1"; havana_transcript "OTTMUST00000110538.1";
chr12	HAVANA	exon	85911299	85911383	0	+	.	gene_id "ENSMUSG00000012609.20"; transcript_id "ENSMUST00000110224.8"; gene_type "protein_coding"; gene_name "Ttll5"; transcript_type "protein_coding"; transcript_name "Ttll5-205"; exon_number 9; exon_id "ENSMUSE00001266162.2"; level 2; protein_id "ENSMUSP00000105853.2"; transcript_support_level "5"; mgi_id "MGI:2443657"; tag "NAGNAG_splice_site"; tag "not_organism_supported"; tag "basic"; tag "appris_alternative_2"; havana_gene "OTTMUSG00000022958.1"; havana_transcript "OTTMUST00000055209.1";
chr12	HAVANA	CDS	85911299	85911383	0	+	2	gene_id "ENSMUSG00000012609.20"; transcript_id "ENSMUST00000110224.8"; gene_type "protein_coding"; gene_name "Ttll5"; transcript_type "protein_coding"; transcript_name "Ttll5-205"; exon_number 9; exon_id "ENSMUSE00001266162.2"; level 2; protein_id "ENSMUSP00000105853.2"; transcript_support_level "5"; mgi_id "MGI:2443657"; tag "NAGNAG_splice_site"; tag "not_organism_supported"; tag "basic"; tag "appris_alternative_2"; havana_gene "OTTMUSG00000022958.1"; havana_transcript "OTTMUST00000055209.1";
chr12	HAVANA	exon	85911299	85911383	0	+	.	gene_id "ENSMUSG00000012609.20"; transcript_id "ENSMUST00000155448.9"; gene_type "protein_coding"; gene_name "Ttll5"; transcript_type "nonsense_mediated_decay"; transcript_name "Ttll5-209"; exon_number 9; exon_id "ENSMUSE00001266162.2"; level 2; protein_id "ENSMUSP00000134971.2"; transcript_support_level "2"; mgi_id "MGI:2443657"; havana_gene "OTTMUSG00000022958.1"; havana_transcript "OTTMUST00000055066.1";
chr12	HAVANA	CDS	85911299	85911383	0	+	2	gene_id "ENSMUSG00000012609.20"; transcript_id "ENSMUST00000155448.9"; gene_type "protein_coding"; gene_name "Ttll5"; transcript_type "nonsense_mediated_decay"; transcript_name "Ttll5-209"; exon_number 9; exon_id "ENSMUSE00001266162.2"; level 2; protein_id "ENSMUSP00000134971.2"; transcript_support_level "2"; mgi_id "MGI:2443657"; havana_gene "OTTMUSG00000022958.1"; havana_transcript "OTTMUST00000055066.1";
chr12	HAVANA	exon	85911299	85911383	0	+	.	gene_id "ENSMUSG00000012609.20"; transcript_id "ENSMUST00000177114.2"; gene_type "protein_coding"; gene_name "Ttll5"; transcript_type "nonsense_mediated_decay"; transcript_name "Ttll5-216"; exon_number 8; exon_id "ENSMUSE00001266162.2"; level 2; protein_id "ENSMUSP00000135395.2"; transcript_support_level "5"; mgi_id "MGI:2443657"; tag "alternative_3_UTR"; tag "NAGNAG_splice_site"; tag "not_organism_supported"; havana_gene "OTTMUSG00000022958.1"; havana_transcript "OTTMUST00000110539.1";
chr12	HAVANA	CDS	85911299	85911383	0	+	2	gene_id "ENSMUSG00000012609.20"; transcript_id "ENSMUST00000177114.2"; gene_type "protein_coding"; gene_name "Ttll5"; transcript_type "nonsense_mediated_decay"; transcript_name "Ttll5-216"; exon_number 8; exon_id "ENSMUSE00001266162.2"; level 2; protein_id "ENSMUSP00000135395.2"; transcript_support_level "5"; mgi_id "MGI:2443657"; tag "alternative_3_UTR"; tag "NAGNAG_splice_site"; tag "not_organism_supported"; havana_gene "OTTMUSG00000022958.1"; havana_transcript "OTTMUST00000110539.1";
chr12	ENSEMBL_gcm37	exon	85911299	85911383	1.15281566389627	+	.	gene_id "ENSMUSG00000012609.20"; transcript_id "ENSMUSG00000012609.20_tx_100"; exon_id "chr12_85911299_85911383_+"; exonnum "9"; txlen "4512";
chr12	ENSEMBL_gcm37	exon	85911299	85911383	1.15281566389627	+	.	gene_id "ENSMUSG00000012609.20"; transcript_id "ENSMUSG00000012609.20_tx_101"; exon_id "chr12_85911299_85911383_+"; exonnum "9"; txlen "4635";
chr12	ENSEMBL_gcm37	exon	85911299	85911383	1.14223620902009	+	.	gene_id "ENSMUSG00000012609.20"; transcript_id "ENSMUSG00000012609.20_tx_102"; exon_id "chr12_85911299_85911383_+"; exonnum "9"; txlen "4422";
chr12	ENSEMBL_gcm37	exon	85911299	85911383	1.05132772958812	+	.	gene_id "ENSMUSG00000012609.20"; transcript_id "ENSMUSG00000012609.20_tx_114"; exon_id "chr12_85911299_85911383_+"; exonnum "4"; txlen "3998";
chr12	ENSEMBL_gcm37	exon	85911299	85911383	1.05132772958812	+	.	gene_id "ENSMUSG00000012609.20"; transcript_id "ENSMUSG00000012609.20_tx_115"; exon_id "chr12_85911299_85911383_+"; exonnum "9"; txlen "4612";
chr12	ENSEMBL_gcm37	exon	85911299	85911383	1.03812819573092	+	.	gene_id "ENSMUSG00000012609.20"; transcript_id "ENSMUSG00000012609.20_tx_117"; exon_id "chr12_85911299_85911383_+"; exonnum "9"; txlen "4415";
chr12	ENSEMBL_gcm37	exon	85911299	85911383	1.02729043732299	+	.	gene_id "ENSMUSG00000012609.20"; transcript_id "ENSMUSG00000012609.20_tx_118"; exon_id "chr12_85911299_85911383_+"; exonnum "9"; txlen "4645";
chr12	ENSEMBL_gcm37	exon	85911299	85911383	1.02611316627363	+	.	gene_id "ENSMUSG00000012609.20"; transcript_id "ENSMUSG00000012609.20_tx_119"; exon_id "chr12_85911299_85911383_+"; exonnum "9"; txlen "4719";
chr12	ENSEMBL_gcm37	exon	85911299	85911383	1.02611316627363	+	.	gene_id "ENSMUSG00000012609.20"; transcript_id "ENSMUSG00000012609.20_tx_120"; exon_id "chr12_85911299_85911383_+"; exonnum "10"; txlen "4772";
chr12	ENSEMBL_gcm37	exon	85911299	85911383	0.991062467622452	+	.	gene_id "ENSMUSG00000012609.20"; transcript_id "ENSMUSG00000012609.20_tx_125"; exon_id "chr12_85911299_85911383_+"; exonnum "9"; txlen "4748";
chr12	ENSEMBL_gcm37	exon	85911299	85911383	0.991062467622452	+	.	gene_id "ENSMUSG00000012609.20"; transcript_id "ENSMUSG00000012609.20_tx_126"; exon_id "chr12_85911299_85911383_+"; exonnum "9"; txlen "4871";
chr12	ENSEMBL_gcm37	exon	85911299	85911383	0.960754494138745	+	.	gene_id "ENSMUSG00000012609.20"; transcript_id "ENSMUSG00000012609.20_tx_127"; exon_id "chr12_85911299_85911383_+"; exonnum "9"; txlen "4475";
chr12	ENSEMBL_gcm37	exon	85911299	85911383	0.928477785910337	+	.	gene_id "ENSMUSG00000012609.20"; transcript_id "ENSMUSG00000012609.20_tx_129"; exon_id "chr12_85911299_85911383_+"; exonnum "10"; txlen "4475";
chr12	ENSEMBL_gcm37	exon	85911299	85911383	0.91152074367036	+	.	gene_id "ENSMUSG00000012609.20"; transcript_id "ENSMUSG00000012609.20_tx_131"; exon_id "chr12_85911299_85911383_+"; exonnum "9"; txlen "4768";
chr12	ENSEMBL_gcm37	exon	85911299	85911383	0.876540256745869	+	.	gene_id "ENSMUSG00000012609.20"; transcript_id "ENSMUSG00000012609.20_tx_132"; exon_id "chr12_85911299_85911383_+"; exonnum "9"; txlen "4538";
chr12	ENSEMBL_gcm37	exon	85911299	85911383	0.874406152340378	+	.	gene_id "ENSMUSG00000012609.20"; transcript_id "ENSMUSG00000012609.20_tx_134"; exon_id "chr12_85911299_85911383_+"; exonnum "9"; txlen "4417";
chr12	ENSEMBL_gcm37	exon	85911299	85911383	0.824408317653722	+	.	gene_id "ENSMUSG00000012609.20"; transcript_id "ENSMUSG00000012609.20_tx_136"; exon_id "chr12_85911299_85911383_+"; exonnum "8"; txlen "4339";
chr12	ENSEMBL_gcm37	exon	85911299	85911383	0.777783423694656	+	.	gene_id "ENSMUSG00000012609.20"; transcript_id "ENSMUSG00000012609.20_tx_137"; exon_id "chr12_85911299_85911383_+"; exonnum "9"; txlen "4467";
chr12	ENSEMBL_gcm37	exon	85911299	85911383	0.770749601180305	+	.	gene_id "ENSMUSG00000012609.20"; transcript_id "ENSMUSG00000012609.20_tx_138"; exon_id "chr12_85911299_85911383_+"; exonnum "9"; txlen "4540";
chr12	ENSEMBL_gcm37	exon	85911299	85911383	0.73729140127567	+	.	gene_id "ENSMUSG00000012609.20"; transcript_id "ENSMUSG00000012609.20_tx_142"; exon_id "chr12_85911299_85911383_+"; exonnum "9"; txlen "4590";
chr12	ENSEMBL_gcm37	exon	85911299	85911383	0.73514711224675	+	.	gene_id "ENSMUSG00000012609.20"; transcript_id "ENSMUSG00000012609.20_tx_143"; exon_id "chr12_85911299_85911383_+"; exonnum "10"; txlen "4578";
chr12	ENSEMBL_gcm37	exon	85911299	85911383	0.677045323628086	+	.	gene_id "ENSMUSG00000012609.20"; transcript_id "ENSMUSG00000012609.20_tx_146"; exon_id "chr12_85911299_85911383_+"; exonnum "9"; txlen "4548";
chr12	ENSEMBL_gcm37	exon	85911299	85911383	0.676672190045112	+	.	gene_id "ENSMUSG00000012609.20"; transcript_id "ENSMUSG00000012609.20_tx_147"; exon_id "chr12_85911299_85911383_+"; exonnum "10"; txlen "4591";
chr12	ENSEMBL_gcm37	exon	85911299	85911383	0.675784041505645	+	.	gene_id "ENSMUSG00000012609.20"; transcript_id "ENSMUSG00000012609.20_tx_148"; exon_id "chr12_85911299_85911383_+"; exonnum "10"; txlen "4386";
chr12	ENSEMBL_gcm37	exon	85911299	85911383	0.647878993574734	+	.	gene_id "ENSMUSG00000012609.20"; transcript_id "ENSMUSG00000012609.20_tx_150"; exon_id "chr12_85911299_85911383_+"; exonnum "9"; txlen "4410";
chr12	ENSEMBL_gcm37	exon	85911299	85911383	0.641432813938732	+	.	gene_id "ENSMUSG00000012609.20"; transcript_id "ENSMUSG00000012609.20_tx_151"; exon_id "chr12_85911299_85911383_+"; exonnum "9"; txlen "4671";
chr12	ENSEMBL_gcm37	exon	85911299	85911383	0.62339994494249	+	.	gene_id "ENSMUSG00000012609.20"; transcript_id "ENSMUSG00000012609.20_tx_152"; exon_id "chr12_85911299_85911383_+"; exonnum "4"; txlen "3796";
chr12	ENSEMBL_gcm37	exon	85911299	85911383	0.614371190146202	+	.	gene_id "ENSMUSG00000012609.20"; transcript_id "ENSMUSG00000012609.20_tx_153"; exon_id "chr12_85911299_85911383_+"; exonnum "10"; txlen "4665";
chr12	ENSEMBL_gcm37	exon	85911299	85911383	0.591788984055891	+	.	gene_id "ENSMUSG00000012609.20"; transcript_id "ENSMUSG00000012609.20_tx_156"; exon_id "chr12_85911299_85911383_+"; exonnum "9"; txlen "4576";
chr12	ENSEMBL_gcm37	exon	85911299	85911383	0.589974535674399	+	.	gene_id "ENSMUSG00000012609.20"; transcript_id "ENSMUSG00000012609.20_tx_157"; exon_id "chr12_85911299_85911383_+"; exonnum "4"; txlen "3764";
chr12	ENSEMBL_gcm37	exon	85911299	85911383	0.556351439505731	+	.	gene_id "ENSMUSG00000012609.20"; transcript_id "ENSMUSG00000012609.20_tx_158"; exon_id "chr12_85911299_85911383_+"; exonnum "10"; txlen "4565";
chr12	ENSEMBL_gcm37	exon	85911299	85911383	0.556351439505731	+	.	gene_id "ENSMUSG00000012609.20"; transcript_id "ENSMUSG00000012609.20_tx_159"; exon_id "chr12_85911299_85911383_+"; exonnum "10"; txlen "4688";
chr12	ENSEMBL_gcm37	exon	85911299	85911383	0.554192848639164	+	.	gene_id "ENSMUSG00000012609.20"; transcript_id "ENSMUSG00000012609.20_tx_160"; exon_id "chr12_85911299_85911383_+"; exonnum "10"; txlen "4924";
chr12	ENSEMBL_gcm37	exon	85911299	85911383	0.534883276745664	+	.	gene_id "ENSMUSG00000012609.20"; transcript_id "ENSMUSG00000012609.20_tx_163"; exon_id "chr12_85911299_85911383_+"; exonnum "9"; txlen "4755";
chr12	ENSEMBL_gcm37	exon	85911299	85911383	0.534883276745664	+	.	gene_id "ENSMUSG00000012609.20"; transcript_id "ENSMUSG00000012609.20_tx_164"; exon_id "chr12_85911299_85911383_+"; exonnum "9"; txlen "4878";
chr12	ENSEMBL_gcm37	exon	85911299	85911383	0.5261608719235	+	.	gene_id "ENSMUSG00000012609.20"; transcript_id "ENSMUSG00000012609.20_tx_167"; exon_id "chr12_85911299_85911383_+"; exonnum "10"; txlen "4468";
chr12	ENSEMBL_gcm37	exon	85911299	85911383	0.524666562080263	+	.	gene_id "ENSMUSG00000012609.20"; transcript_id "ENSMUSG00000012609.20_tx_168"; exon_id "chr12_85911299_85911383_+"; exonnum "9"; txlen "4855";
chr12	ENSEMBL_gcm37	exon	85911299	85911383	0.522356627431307	+	.	gene_id "ENSMUSG00000012609.20"; transcript_id "ENSMUSG00000012609.20_tx_169"; exon_id "chr12_85911299_85911383_+"; exonnum "9"; txlen "4392";
chr12	ENSEMBL_gcm37	exon	85911299	85911383	0.517871452161013	+	.	gene_id "ENSMUSG00000012609.20"; transcript_id "ENSMUSG00000012609.20_tx_171"; exon_id "chr12_85911299_85911383_+"; exonnum "9"; txlen "4665";
chr12	ENSEMBL_gcm37	exon	85911299	85911383	0.517871452161013	+	.	gene_id "ENSMUSG00000012609.20"; transcript_id "ENSMUSG00000012609.20_tx_172"; exon_id "chr12_85911299_85911383_+"; exonnum "10"; txlen "4801";
chr12	ENSEMBL_gcm37	exon	85911299	85911383	0.516216055475859	+	.	gene_id "ENSMUSG00000012609.20"; transcript_id "ENSMUSG00000012609.20_tx_173"; exon_id "chr12_85911299_85911383_+"; exonnum "9"; txlen "4334";
chr12	ENSEMBL_gcm37	exon	85911299	85911383	0.499702583852646	+	.	gene_id "ENSMUSG00000012609.20"; transcript_id "ENSMUSG00000012609.20_tx_176"; exon_id "chr12_85911299_85911383_+"; exonnum "9"; txlen "4576";
chr12	ENSEMBL_gcm37	exon	85911299	85911383	0.493222124587275	+	.	gene_id "ENSMUSG00000012609.20"; transcript_id "ENSMUSG00000012609.20_tx_177"; exon_id "chr12_85911299_85911383_+"; exonnum "8"; txlen "4665";
chr12	ENSEMBL_gcm37	exon	85911299	85911383	0.493222124587275	+	.	gene_id "ENSMUSG00000012609.20"; transcript_id "ENSMUSG00000012609.20_tx_178"; exon_id "chr12_85911299_85911383_+"; exonnum "8"; txlen "4788";
chr12	ENSEMBL_gcm37	exon	85911299	85911383	0.493222124587275	+	.	gene_id "ENSMUSG00000012609.20"; transcript_id "ENSMUSG00000012609.20_tx_179"; exon_id "chr12_85911299_85911383_+"; exonnum "8"; txlen "4582";
chr12	ENSEMBL_gcm37	exon	85911299	85911383	0.493222124587275	+	.	gene_id "ENSMUSG00000012609.20"; transcript_id "ENSMUSG00000012609.20_tx_180"; exon_id "chr12_85911299_85911383_+"; exonnum "9"; txlen "4718";
chr12	ENSEMBL_gcm37	exon	85911299	85911383	0.493222124587275	+	.	gene_id "ENSMUSG00000012609.20"; transcript_id "ENSMUSG00000012609.20_tx_181"; exon_id "chr12_85911299_85911383_+"; exonnum "9"; txlen "4841";
chr12	ENSEMBL_gcm37	exon	85911299	85911383	0.475744599249131	+	.	gene_id "ENSMUSG00000012609.20"; transcript_id "ENSMUSG00000012609.20_tx_184"; exon_id "chr12_85911299_85911383_+"; exonnum "10"; txlen "4463";
chr12	ENSEMBL_gcm37	exon	85911299	85911383	0.449332215600188	+	.	gene_id "ENSMUSG00000012609.20"; transcript_id "ENSMUSG00000012609.20_tx_194"; exon_id "chr12_85911299_85911383_+"; exonnum "9"; txlen "4453";
chr12	ENSEMBL_gcm37	exon	85911299	85911383	0.436869618983288	+	.	gene_id "ENSMUSG00000012609.20"; transcript_id "ENSMUSG00000012609.20_tx_195"; exon_id "chr12_85911299_85911383_+"; exonnum "4"; txlen "4014";
chr12	ENSEMBL_gcm37	exon	85911299	85911383	0.436869618983288	+	.	gene_id "ENSMUSG00000012609.20"; transcript_id "ENSMUSG00000012609.20_tx_196"; exon_id "chr12_85911299_85911383_+"; exonnum "4"; txlen "3891";
chr12	ENSEMBL_gcm37	exon	85911299	85911383	0.432024320653099	+	.	gene_id "ENSMUSG00000012609.20"; transcript_id "ENSMUSG00000012609.20_tx_197"; exon_id "chr12_85911299_85911383_+"; exonnum "10"; txlen "4724";
chr12	ENSEMBL_gcm37	exon	85911299	85911383	0.412208066763691	+	.	gene_id "ENSMUSG00000012609.20"; transcript_id "ENSMUSG00000012609.20_tx_207"; exon_id "chr12_85911299_85911383_+"; exonnum "9"; txlen "4914";
chr12	ENSEMBL_gcm37	exon	85911299	85911383	0.406434547026585	+	.	gene_id "ENSMUSG00000012609.20"; transcript_id "ENSMUSG00000012609.20_tx_208"; exon_id "chr12_85911299_85911383_+"; exonnum "9"; txlen "4596";
chr12	ENSEMBL_gcm37	exon	85911299	85911383	0.406434547026585	+	.	gene_id "ENSMUSG00000012609.20"; transcript_id "ENSMUSG00000012609.20_tx_209"; exon_id "chr12_85911299_85911383_+"; exonnum "10"; txlen "4649";
chr12	ENSEMBL_gcm37	exon	85911299	85911383	11.2231196548776	+	.	gene_id "ENSMUSG00000012609.20"; transcript_id "ENSMUSG00000012609.20_tx_21"; exon_id "chr12_85911299_85911383_+"; exonnum "9"; txlen "4497";
chr12	ENSEMBL_gcm37	exon	85911299	85911383	0.404599200933379	+	.	gene_id "ENSMUSG00000012609.20"; transcript_id "ENSMUSG00000012609.20_tx_210"; exon_id "chr12_85911299_85911383_+"; exonnum "10"; txlen "4455";
chr12	ENSEMBL_gcm37	exon	85911299	85911383	0.404129762327324	+	.	gene_id "ENSMUSG00000012609.20"; transcript_id "ENSMUSG00000012609.20_tx_211"; exon_id "chr12_85911299_85911383_+"; exonnum "9"; txlen "4962";
chr12	ENSEMBL_gcm37	exon	85911299	85911383	0.102702728325365	+	.	gene_id "ENSMUSG00000012609.20"; transcript_id "ENSMUSG00000012609.20_tx_212"; exon_id "chr12_85911299_85911383_+"; exonnum "10"; txlen "4878";
chr12	ENSEMBL_gcm37	exon	85911299	85911383	0.102702728325365	+	.	gene_id "ENSMUSG00000012609.20"; transcript_id "ENSMUSG00000012609.20_tx_213"; exon_id "chr12_85911299_85911383_+"; exonnum "10"; txlen "5121";
chr12	ENSEMBL_gcm37	exon	85911299	85911383	9.29980964553281	+	.	gene_id "ENSMUSG00000012609.20"; transcript_id "ENSMUSG00000012609.20_tx_23"; exon_id "chr12_85911299_85911383_+"; exonnum "9"; txlen "4620";
chr12	ENSEMBL_gcm37	exon	85911299	85911383	5.68472247097326	+	.	gene_id "ENSMUSG00000012609.20"; transcript_id "ENSMUSG00000012609.20_tx_28"; exon_id "chr12_85911299_85911383_+"; exonnum "10"; txlen "4673";
chr12	ENSEMBL_gcm37	exon	85911299	85911383	5.52607048567956	+	.	gene_id "ENSMUSG00000012609.20"; transcript_id "ENSMUSG00000012609.20_tx_30"; exon_id "chr12_85911299_85911383_+"; exonnum "4"; txlen "3970";
chr12	ENSEMBL_gcm37	exon	85911299	85911383	5.30111400689791	+	.	gene_id "ENSMUSG00000012609.20"; transcript_id "ENSMUSG00000012609.20_tx_32"; exon_id "chr12_85911299_85911383_+"; exonnum "9"; txlen "4740";
chr12	ENSEMBL_gcm37	exon	85911299	85911383	4.7565194294356	+	.	gene_id "ENSMUSG00000012609.20"; transcript_id "ENSMUSG00000012609.20_tx_37"; exon_id "chr12_85911299_85911383_+"; exonnum "10"; txlen "4550";
chr12	ENSEMBL_gcm37	exon	85911299	85911383	4.04268313389494	+	.	gene_id "ENSMUSG00000012609.20"; transcript_id "ENSMUSG00000012609.20_tx_43"; exon_id "chr12_85911299_85911383_+"; exonnum "9"; txlen "4863";
chr12	ENSEMBL_gcm37	exon	85911299	85911383	2.61841800803564	+	.	gene_id "ENSMUSG00000012609.20"; transcript_id "ENSMUSG00000012609.20_tx_55"; exon_id "chr12_85911299_85911383_+"; exonnum "10"; txlen "4793";
chr12	ENSEMBL_gcm37	exon	85911299	85911383	2.2712342984043	+	.	gene_id "ENSMUSG00000012609.20"; transcript_id "ENSMUSG00000012609.20_tx_59"; exon_id "chr12_85911299_85911383_+"; exonnum "10"; txlen "4916";
chr12	ENSEMBL_gcm37	exon	85911299	85911383	2.08084659689007	+	.	gene_id "ENSMUSG00000012609.20"; transcript_id "ENSMUSG00000012609.20_tx_61"; exon_id "chr12_85911299_85911383_+"; exonnum "4"; txlen "3847";
chr12	ENSEMBL_gcm37	exon	85911299	85911383	1.97928592192144	+	.	gene_id "ENSMUSG00000012609.20"; transcript_id "ENSMUSG00000012609.20_tx_64"; exon_id "chr12_85911299_85911383_+"; exonnum "9"; txlen "4402";
chr12	ENSEMBL_gcm37	exon	85911299	85911383	1.86575820362761	+	.	gene_id "ENSMUSG00000012609.20"; transcript_id "ENSMUSG00000012609.20_tx_66"; exon_id "chr12_85911299_85911383_+"; exonnum "4"; txlen "4006";
chr12	ENSEMBL_gcm37	exon	85911299	85911383	1.66780035406396	+	.	gene_id "ENSMUSG00000012609.20"; transcript_id "ENSMUSG00000012609.20_tx_72"; exon_id "chr12_85911299_85911383_+"; exonnum "10"; txlen "4558";
chr12	ENSEMBL_gcm37	exon	85911299	85911383	1.49869013485393	+	.	gene_id "ENSMUSG00000012609.20"; transcript_id "ENSMUSG00000012609.20_tx_78"; exon_id "chr12_85911299_85911383_+"; exonnum "9"; txlen "4628";
chr12	ENSEMBL_gcm37	exon	85911299	85911383	1.49375755488603	+	.	gene_id "ENSMUSG00000012609.20"; transcript_id "ENSMUSG00000012609.20_tx_79"; exon_id "chr12_85911299_85911383_+"; exonnum "9"; txlen "4505";
chr12	ENSEMBL_gcm37	exon	85911299	85911383	1.48212633233409	+	.	gene_id "ENSMUSG00000012609.20"; transcript_id "ENSMUSG00000012609.20_tx_80"; exon_id "chr12_85911299_85911383_+"; exonnum "10"; txlen "4681";
chr12	ENSEMBL_gcm37	exon	85911299	85911383	1.46382569873503	+	.	gene_id "ENSMUSG00000012609.20"; transcript_id "ENSMUSG00000012609.20_tx_81"; exon_id "chr12_85911299_85911383_+"; exonnum "9"; txlen "4525";
chr12	ENSEMBL_gcm37	exon	85911299	85911383	1.44749658660833	+	.	gene_id "ENSMUSG00000012609.20"; transcript_id "ENSMUSG00000012609.20_tx_83"; exon_id "chr12_85911299_85911383_+"; exonnum "8"; txlen "4545";
chr12	ENSEMBL_gcm37	exon	85911299	85911383	1.44256400664043	+	.	gene_id "ENSMUSG00000012609.20"; transcript_id "ENSMUSG00000012609.20_tx_84"; exon_id "chr12_85911299_85911383_+"; exonnum "8"; txlen "4422";
chr12	ENSEMBL_gcm37	exon	85911299	85911383	1.40255669308993	+	.	gene_id "ENSMUSG00000012609.20"; transcript_id "ENSMUSG00000012609.20_tx_86"; exon_id "chr12_85911299_85911383_+"; exonnum "9"; txlen "4598";
chr12	ENSEMBL_gcm37	exon	85911299	85911383	1.30809852007443	+	.	gene_id "ENSMUSG00000012609.20"; transcript_id "ENSMUSG00000012609.20_tx_89"; exon_id "chr12_85911299_85911383_+"; exonnum "8"; txlen "4537";
chr12	ENSEMBL_gcm37	exon	85911299	85911383	1.29686005511383	+	.	gene_id "ENSMUSG00000012609.20"; transcript_id "ENSMUSG00000012609.20_tx_90"; exon_id "chr12_85911299_85911383_+"; exonnum "8"; txlen "1265";
chr12	ENSEMBL_gcm37	exon	85911299	85911383	1.24854242509964	+	.	gene_id "ENSMUSG00000012609.20"; transcript_id "ENSMUSG00000012609.20_tx_91"; exon_id "chr12_85911299_85911383_+"; exonnum "9"; txlen "1318";
chr12	ENSEMBL_gcm37	exon	85911299	85911383	1.23853109987781	+	.	gene_id "ENSMUSG00000012609.20"; transcript_id "ENSMUSG00000012609.20_tx_92"; exon_id "chr12_85911299_85911383_+"; exonnum "4"; txlen "3719";
chr12	ENSEMBL_gcm37	exon	85911299	85911383	1.23853109987781	+	.	gene_id "ENSMUSG00000012609.20"; transcript_id "ENSMUSG00000012609.20_tx_93"; exon_id "chr12_85911299_85911383_+"; exonnum "9"; txlen "4333";
chr12	ENSEMBL_gcm37	exon	85911299	85911383	1.15322405139929	+	.	gene_id "ENSMUSG00000012609.20"; transcript_id "ENSMUSG00000012609.20_tx_98"; exon_id "chr12_85911299_85911383_+"; exonnum "8"; txlen "4414";
chr12	ENSEMBL_gcm37	exon	85911299	85911383	1.15281566389627	+	.	gene_id "ENSMUSG00000012609.20"; transcript_id "ENSMUSG00000012609.20_tx_99"; exon_id "chr12_85911299_85911383_+"; exonnum "9"; txlen "4429";
chr12	HAVANA	exon	85912296	85916830	0	+	.	gene_id "ENSMUSG00000012609.20"; transcript_id "ENSMUST00000176008.8"; gene_type "protein_coding"; gene_name "Ttll5"; transcript_type "protein_coding_CDS_not_defined"; transcript_name "Ttll5-212"; exon_number 10; exon_id "ENSMUSE00000959623.2"; level 2; transcript_support_level "5"; mgi_id "MGI:2443657"; tag "not_organism_supported"; havana_gene "OTTMUSG00000022958.1"; havana_transcript "OTTMUST00000110538.1";
chr12	HAVANA	exon	85923265	85923366	0	+	.	gene_id "ENSMUSG00000012609.20"; transcript_id "ENSMUST00000095536.10"; gene_type "protein_coding"; gene_name "Ttll5"; transcript_type "protein_coding"; transcript_name "Ttll5-203"; exon_number 9; exon_id "ENSMUSE00000653285.2"; level 2; protein_id "ENSMUSP00000093192.4"; transcript_support_level "2"; mgi_id "MGI:2443657"; tag "basic"; havana_gene "OTTMUSG00000022958.1"; havana_transcript "OTTMUST00000055068.1";
chr12	HAVANA	CDS	85923265	85923366	0	+	1	gene_id "ENSMUSG00000012609.20"; transcript_id "ENSMUST00000095536.10"; gene_type "protein_coding"; gene_name "Ttll5"; transcript_type "protein_coding"; transcript_name "Ttll5-203"; exon_number 9; exon_id "ENSMUSE00000653285.2"; level 2; protein_id "ENSMUSP00000093192.4"; transcript_support_level "2"; mgi_id "MGI:2443657"; tag "basic"; havana_gene "OTTMUSG00000022958.1"; havana_transcript "OTTMUST00000055068.1";
chr12	HAVANA	exon	85923265	85923366	0	+	.	gene_id "ENSMUSG00000012609.20"; transcript_id "ENSMUST00000110220.9"; gene_type "protein_coding"; gene_name "Ttll5"; transcript_type "protein_coding"; transcript_name "Ttll5-204"; exon_number 10; exon_id "ENSMUSE00000653285.2"; level 2; protein_id "ENSMUSP00000105849.3"; transcript_support_level "1"; mgi_id "MGI:2443657"; tag "basic"; havana_gene "OTTMUSG00000022958.1"; havana_transcript "OTTMUST00000055067.1";
chr12	HAVANA	CDS	85923265	85923366	0	+	1	gene_id "ENSMUSG00000012609.20"; transcript_id "ENSMUST00000110220.9"; gene_type "protein_coding"; gene_name "Ttll5"; transcript_type "protein_coding"; transcript_name "Ttll5-204"; exon_number 10; exon_id "ENSMUSE00000653285.2"; level 2; protein_id "ENSMUSP00000105849.3"; transcript_support_level "1"; mgi_id "MGI:2443657"; tag "basic"; havana_gene "OTTMUSG00000022958.1"; havana_transcript "OTTMUST00000055067.1";
chr12	HAVANA	exon	85923265	85923366	0	+	.	gene_id "ENSMUSG00000012609.20"; transcript_id "ENSMUST00000040179.14"; gene_type "protein_coding"; gene_name "Ttll5"; transcript_type "protein_coding"; transcript_name "Ttll5-201"; exon_number 10; exon_id "ENSMUSE00000653285.2"; level 2; protein_id "ENSMUSP00000048809.8"; transcript_support_level "1"; mgi_id "MGI:2443657"; tag "basic"; tag "Ensembl_canonical"; tag "GENCODE_Primary"; tag "appris_principal_2"; tag "CCDS"; ccdsid "CCDS36499.2"; havana_gene "OTTMUSG00000022958.1"; havana_transcript "OTTMUST00000054969.1";
chr12	HAVANA	CDS	85923265	85923366	0	+	1	gene_id "ENSMUSG00000012609.20"; transcript_id "ENSMUST00000040179.14"; gene_type "protein_coding"; gene_name "Ttll5"; transcript_type "protein_coding"; transcript_name "Ttll5-201"; exon_number 10; exon_id "ENSMUSE00000653285.2"; level 2; protein_id "ENSMUSP00000048809.8"; transcript_support_level "1"; mgi_id "MGI:2443657"; tag "basic"; tag "Ensembl_canonical"; tag "GENCODE_Primary"; tag "appris_principal_2"; tag "CCDS"; ccdsid "CCDS36499.2"; havana_gene "OTTMUSG00000022958.1"; havana_transcript "OTTMUST00000054969.1";
chr12	HAVANA	exon	85923265	85923366	0	+	.	gene_id "ENSMUSG00000012609.20"; transcript_id "ENSMUST00000176695.8"; gene_type "protein_coding"; gene_name "Ttll5"; transcript_type "nonsense_mediated_decay"; transcript_name "Ttll5-214"; exon_number 10; exon_id "ENSMUSE00000653285.2"; level 2; protein_id "ENSMUSP00000135852.2"; transcript_support_level "5"; mgi_id "MGI:2443657"; tag "not_organism_supported"; havana_gene "OTTMUSG00000022958.1"; havana_transcript "OTTMUST00000110537.1";
chr12	HAVANA	CDS	85923265	85923366	0	+	1	gene_id "ENSMUSG00000012609.20"; transcript_id "ENSMUST00000176695.8"; gene_type "protein_coding"; gene_name "Ttll5"; transcript_type "nonsense_mediated_decay"; transcript_name "Ttll5-214"; exon_number 10; exon_id "ENSMUSE00000653285.2"; level 2; protein_id "ENSMUSP00000135852.2"; transcript_support_level "5"; mgi_id "MGI:2443657"; tag "not_organism_supported"; havana_gene "OTTMUSG00000022958.1"; havana_transcript "OTTMUST00000110537.1";
chr12	HAVANA	exon	85923265	85923366	0	+	.	gene_id "ENSMUSG00000012609.20"; transcript_id "ENSMUST00000040273.14"; gene_type "protein_coding"; gene_name "Ttll5"; transcript_type "protein_coding"; transcript_name "Ttll5-202"; exon_number 10; exon_id "ENSMUSE00000653285.2"; level 2; protein_id "ENSMUSP00000039939.7"; transcript_support_level "5"; mgi_id "MGI:2443657"; tag "not_organism_supported"; tag "basic"; tag "appris_alternative_2"; tag "CCDS"; ccdsid "CCDS83991.1"; havana_gene "OTTMUSG00000022958.1"; havana_transcript "OTTMUST00000055210.1";
chr12	HAVANA	CDS	85923265	85923366	0	+	1	gene_id "ENSMUSG00000012609.20"; transcript_id "ENSMUST00000040273.14"; gene_type "protein_coding"; gene_name "Ttll5"; transcript_type "protein_coding"; transcript_name "Ttll5-202"; exon_number 10; exon_id "ENSMUSE00000653285.2"; level 2; protein_id "ENSMUSP00000039939.7"; transcript_support_level "5"; mgi_id "MGI:2443657"; tag "not_organism_supported"; tag "basic"; tag "appris_alternative_2"; tag "CCDS"; ccdsid "CCDS83991.1"; havana_gene "OTTMUSG00000022958.1"; havana_transcript "OTTMUST00000055210.1";
chr12	HAVANA	exon	85923265	85923366	0	+	.	gene_id "ENSMUSG00000012609.20"; transcript_id "ENSMUST00000110224.8"; gene_type "protein_coding"; gene_name "Ttll5"; transcript_type "protein_coding"; transcript_name "Ttll5-205"; exon_number 10; exon_id "ENSMUSE00000653285.2"; level 2; protein_id "ENSMUSP00000105853.2"; transcript_support_level "5"; mgi_id "MGI:2443657"; tag "NAGNAG_splice_site"; tag "not_organism_supported"; tag "basic"; tag "appris_alternative_2"; havana_gene "OTTMUSG00000022958.1"; havana_transcript "OTTMUST00000055209.1";
chr12	HAVANA	CDS	85923265	85923366	0	+	1	gene_id "ENSMUSG00000012609.20"; transcript_id "ENSMUST00000110224.8"; gene_type "protein_coding"; gene_name "Ttll5"; transcript_type "protein_coding"; transcript_name "Ttll5-205"; exon_number 10; exon_id "ENSMUSE00000653285.2"; level 2; protein_id "ENSMUSP00000105853.2"; transcript_support_level "5"; mgi_id "MGI:2443657"; tag "NAGNAG_splice_site"; tag "not_organism_supported"; tag "basic"; tag "appris_alternative_2"; havana_gene "OTTMUSG00000022958.1"; havana_transcript "OTTMUST00000055209.1";
chr12	HAVANA	exon	85923265	85923366	0	+	.	gene_id "ENSMUSG00000012609.20"; transcript_id "ENSMUST00000155448.9"; gene_type "protein_coding"; gene_name "Ttll5"; transcript_type "nonsense_mediated_decay"; transcript_name "Ttll5-209"; exon_number 10; exon_id "ENSMUSE00000653285.2"; level 2; protein_id "ENSMUSP00000134971.2"; transcript_support_level "2"; mgi_id "MGI:2443657"; havana_gene "OTTMUSG00000022958.1"; havana_transcript "OTTMUST00000055066.1";
chr12	HAVANA	CDS	85923265	85923366	0	+	1	gene_id "ENSMUSG00000012609.20"; transcript_id "ENSMUST00000155448.9"; gene_type "protein_coding"; gene_name "Ttll5"; transcript_type "nonsense_mediated_decay"; transcript_name "Ttll5-209"; exon_number 10; exon_id "ENSMUSE00000653285.2"; level 2; protein_id "ENSMUSP00000134971.2"; transcript_support_level "2"; mgi_id "MGI:2443657"; havana_gene "OTTMUSG00000022958.1"; havana_transcript "OTTMUST00000055066.1";
chr12	HAVANA	exon	85923265	85923366	0	+	.	gene_id "ENSMUSG00000012609.20"; transcript_id "ENSMUST00000177114.2"; gene_type "protein_coding"; gene_name "Ttll5"; transcript_type "nonsense_mediated_decay"; transcript_name "Ttll5-216"; exon_number 9; exon_id "ENSMUSE00000653285.2"; level 2; protein_id "ENSMUSP00000135395.2"; transcript_support_level "5"; mgi_id "MGI:2443657"; tag "alternative_3_UTR"; tag "NAGNAG_splice_site"; tag "not_organism_supported"; havana_gene "OTTMUSG00000022958.1"; havana_transcript "OTTMUST00000110539.1";
chr12	HAVANA	CDS	85923265	85923366	0	+	1	gene_id "ENSMUSG00000012609.20"; transcript_id "ENSMUST00000177114.2"; gene_type "protein_coding"; gene_name "Ttll5"; transcript_type "nonsense_mediated_decay"; transcript_name "Ttll5-216"; exon_number 9; exon_id "ENSMUSE00000653285.2"; level 2; protein_id "ENSMUSP00000135395.2"; transcript_support_level "5"; mgi_id "MGI:2443657"; tag "alternative_3_UTR"; tag "NAGNAG_splice_site"; tag "not_organism_supported"; havana_gene "OTTMUSG00000022958.1"; havana_transcript "OTTMUST00000110539.1";
chr12	ENSEMBL_gcm37	exon	85923265	85923366	1.15281566389627	+	.	gene_id "ENSMUSG00000012609.20"; transcript_id "ENSMUSG00000012609.20_tx_100"; exon_id "chr12_85923265_85923366_+"; exonnum "10"; txlen "4512";
chr12	ENSEMBL_gcm37	exon	85923265	85923366	1.15281566389627	+	.	gene_id "ENSMUSG00000012609.20"; transcript_id "ENSMUSG00000012609.20_tx_101"; exon_id "chr12_85923265_85923366_+"; exonnum "10"; txlen "4635";
chr12	ENSEMBL_gcm37	exon	85923265	85923366	1.14223620902009	+	.	gene_id "ENSMUSG00000012609.20"; transcript_id "ENSMUSG00000012609.20_tx_102"; exon_id "chr12_85923265_85923366_+"; exonnum "10"; txlen "4422";
chr12	ENSEMBL_gcm37	exon	85923265	85923366	1.05132772958812	+	.	gene_id "ENSMUSG00000012609.20"; transcript_id "ENSMUSG00000012609.20_tx_114"; exon_id "chr12_85923265_85923366_+"; exonnum "5"; txlen "3998";
chr12	ENSEMBL_gcm37	exon	85923265	85923366	1.05132772958812	+	.	gene_id "ENSMUSG00000012609.20"; transcript_id "ENSMUSG00000012609.20_tx_115"; exon_id "chr12_85923265_85923366_+"; exonnum "10"; txlen "4612";
chr12	ENSEMBL_gcm37	exon	85923265	85923366	1.03812819573092	+	.	gene_id "ENSMUSG00000012609.20"; transcript_id "ENSMUSG00000012609.20_tx_117"; exon_id "chr12_85923265_85923366_+"; exonnum "10"; txlen "4415";
chr12	ENSEMBL_gcm37	exon	85923265	85923366	1.02729043732299	+	.	gene_id "ENSMUSG00000012609.20"; transcript_id "ENSMUSG00000012609.20_tx_118"; exon_id "chr12_85923265_85923366_+"; exonnum "10"; txlen "4645";
chr12	ENSEMBL_gcm37	exon	85923265	85923366	1.02611316627363	+	.	gene_id "ENSMUSG00000012609.20"; transcript_id "ENSMUSG00000012609.20_tx_119"; exon_id "chr12_85923265_85923366_+"; exonnum "10"; txlen "4719";
chr12	ENSEMBL_gcm37	exon	85923265	85923366	1.02611316627363	+	.	gene_id "ENSMUSG00000012609.20"; transcript_id "ENSMUSG00000012609.20_tx_120"; exon_id "chr12_85923265_85923366_+"; exonnum "11"; txlen "4772";
chr12	ENSEMBL_gcm37	exon	85923265	85923366	0.991062467622452	+	.	gene_id "ENSMUSG00000012609.20"; transcript_id "ENSMUSG00000012609.20_tx_125"; exon_id "chr12_85923265_85923366_+"; exonnum "10"; txlen "4748";
chr12	ENSEMBL_gcm37	exon	85923265	85923366	0.991062467622452	+	.	gene_id "ENSMUSG00000012609.20"; transcript_id "ENSMUSG00000012609.20_tx_126"; exon_id "chr12_85923265_85923366_+"; exonnum "10"; txlen "4871";
chr12	ENSEMBL_gcm37	exon	85923265	85923366	0.960754494138745	+	.	gene_id "ENSMUSG00000012609.20"; transcript_id "ENSMUSG00000012609.20_tx_127"; exon_id "chr12_85923265_85923366_+"; exonnum "10"; txlen "4475";
chr12	ENSEMBL_gcm37	exon	85923265	85923366	0.928477785910337	+	.	gene_id "ENSMUSG00000012609.20"; transcript_id "ENSMUSG00000012609.20_tx_129"; exon_id "chr12_85923265_85923366_+"; exonnum "11"; txlen "4475";
chr12	ENSEMBL_gcm37	exon	85923265	85923366	0.91152074367036	+	.	gene_id "ENSMUSG00000012609.20"; transcript_id "ENSMUSG00000012609.20_tx_131"; exon_id "chr12_85923265_85923366_+"; exonnum "10"; txlen "4768";
chr12	ENSEMBL_gcm37	exon	85923265	85923366	0.876540256745869	+	.	gene_id "ENSMUSG00000012609.20"; transcript_id "ENSMUSG00000012609.20_tx_132"; exon_id "chr12_85923265_85923366_+"; exonnum "10"; txlen "4538";
chr12	ENSEMBL_gcm37	exon	85923265	85923366	0.874406152340378	+	.	gene_id "ENSMUSG00000012609.20"; transcript_id "ENSMUSG00000012609.20_tx_134"; exon_id "chr12_85923265_85923366_+"; exonnum "10"; txlen "4417";
chr12	ENSEMBL_gcm37	exon	85923265	85923366	0.824408317653722	+	.	gene_id "ENSMUSG00000012609.20"; transcript_id "ENSMUSG00000012609.20_tx_136"; exon_id "chr12_85923265_85923366_+"; exonnum "9"; txlen "4339";
chr12	ENSEMBL_gcm37	exon	85923265	85923366	0.777783423694656	+	.	gene_id "ENSMUSG00000012609.20"; transcript_id "ENSMUSG00000012609.20_tx_137"; exon_id "chr12_85923265_85923366_+"; exonnum "10"; txlen "4467";
chr12	ENSEMBL_gcm37	exon	85923265	85923366	0.770749601180305	+	.	gene_id "ENSMUSG00000012609.20"; transcript_id "ENSMUSG00000012609.20_tx_138"; exon_id "chr12_85923265_85923366_+"; exonnum "10"; txlen "4540";
chr12	ENSEMBL_gcm37	exon	85923265	85923366	0.73729140127567	+	.	gene_id "ENSMUSG00000012609.20"; transcript_id "ENSMUSG00000012609.20_tx_142"; exon_id "chr12_85923265_85923366_+"; exonnum "10"; txlen "4590";
chr12	ENSEMBL_gcm37	exon	85923265	85923366	0.73514711224675	+	.	gene_id "ENSMUSG00000012609.20"; transcript_id "ENSMUSG00000012609.20_tx_143"; exon_id "chr12_85923265_85923366_+"; exonnum "11"; txlen "4578";
chr12	ENSEMBL_gcm37	exon	85923265	85923366	0.677045323628086	+	.	gene_id "ENSMUSG00000012609.20"; transcript_id "ENSMUSG00000012609.20_tx_146"; exon_id "chr12_85923265_85923366_+"; exonnum "10"; txlen "4548";
chr12	ENSEMBL_gcm37	exon	85923265	85923366	0.676672190045112	+	.	gene_id "ENSMUSG00000012609.20"; transcript_id "ENSMUSG00000012609.20_tx_147"; exon_id "chr12_85923265_85923366_+"; exonnum "11"; txlen "4591";
chr12	ENSEMBL_gcm37	exon	85923265	85923366	0.675784041505645	+	.	gene_id "ENSMUSG00000012609.20"; transcript_id "ENSMUSG00000012609.20_tx_148"; exon_id "chr12_85923265_85923366_+"; exonnum "11"; txlen "4386";
chr12	ENSEMBL_gcm37	exon	85923265	85923366	0.647878993574734	+	.	gene_id "ENSMUSG00000012609.20"; transcript_id "ENSMUSG00000012609.20_tx_150"; exon_id "chr12_85923265_85923366_+"; exonnum "10"; txlen "4410";
chr12	ENSEMBL_gcm37	exon	85923265	85923366	0.641432813938732	+	.	gene_id "ENSMUSG00000012609.20"; transcript_id "ENSMUSG00000012609.20_tx_151"; exon_id "chr12_85923265_85923366_+"; exonnum "10"; txlen "4671";
chr12	ENSEMBL_gcm37	exon	85923265	85923366	0.62339994494249	+	.	gene_id "ENSMUSG00000012609.20"; transcript_id "ENSMUSG00000012609.20_tx_152"; exon_id "chr12_85923265_85923366_+"; exonnum "5"; txlen "3796";
chr12	ENSEMBL_gcm37	exon	85923265	85923366	0.614371190146202	+	.	gene_id "ENSMUSG00000012609.20"; transcript_id "ENSMUSG00000012609.20_tx_153"; exon_id "chr12_85923265_85923366_+"; exonnum "11"; txlen "4665";
chr12	ENSEMBL_gcm37	exon	85923265	85923366	0.591788984055891	+	.	gene_id "ENSMUSG00000012609.20"; transcript_id "ENSMUSG00000012609.20_tx_156"; exon_id "chr12_85923265_85923366_+"; exonnum "10"; txlen "4576";
chr12	ENSEMBL_gcm37	exon	85923265	85923366	0.589974535674399	+	.	gene_id "ENSMUSG00000012609.20"; transcript_id "ENSMUSG00000012609.20_tx_157"; exon_id "chr12_85923265_85923366_+"; exonnum "5"; txlen "3764";
chr12	ENSEMBL_gcm37	exon	85923265	85923366	0.556351439505731	+	.	gene_id "ENSMUSG00000012609.20"; transcript_id "ENSMUSG00000012609.20_tx_158"; exon_id "chr12_85923265_85923366_+"; exonnum "11"; txlen "4565";
chr12	ENSEMBL_gcm37	exon	85923265	85923366	0.556351439505731	+	.	gene_id "ENSMUSG00000012609.20"; transcript_id "ENSMUSG00000012609.20_tx_159"; exon_id "chr12_85923265_85923366_+"; exonnum "11"; txlen "4688";
chr12	ENSEMBL_gcm37	exon	85923265	85923366	0.554192848639164	+	.	gene_id "ENSMUSG00000012609.20"; transcript_id "ENSMUSG00000012609.20_tx_160"; exon_id "chr12_85923265_85923366_+"; exonnum "11"; txlen "4924";
chr12	ENSEMBL_gcm37	exon	85923265	85923366	0.534883276745664	+	.	gene_id "ENSMUSG00000012609.20"; transcript_id "ENSMUSG00000012609.20_tx_163"; exon_id "chr12_85923265_85923366_+"; exonnum "10"; txlen "4755";
chr12	ENSEMBL_gcm37	exon	85923265	85923366	0.534883276745664	+	.	gene_id "ENSMUSG00000012609.20"; transcript_id "ENSMUSG00000012609.20_tx_164"; exon_id "chr12_85923265_85923366_+"; exonnum "10"; txlen "4878";
chr12	ENSEMBL_gcm37	exon	85923265	85923366	0.5261608719235	+	.	gene_id "ENSMUSG00000012609.20"; transcript_id "ENSMUSG00000012609.20_tx_167"; exon_id "chr12_85923265_85923366_+"; exonnum "11"; txlen "4468";
chr12	ENSEMBL_gcm37	exon	85923265	85923366	0.524666562080263	+	.	gene_id "ENSMUSG00000012609.20"; transcript_id "ENSMUSG00000012609.20_tx_168"; exon_id "chr12_85923265_85923366_+"; exonnum "10"; txlen "4855";
chr12	ENSEMBL_gcm37	exon	85923265	85923366	0.522356627431307	+	.	gene_id "ENSMUSG00000012609.20"; transcript_id "ENSMUSG00000012609.20_tx_169"; exon_id "chr12_85923265_85923366_+"; exonnum "10"; txlen "4392";
chr12	ENSEMBL_gcm37	exon	85923265	85923366	0.517871452161013	+	.	gene_id "ENSMUSG00000012609.20"; transcript_id "ENSMUSG00000012609.20_tx_171"; exon_id "chr12_85923265_85923366_+"; exonnum "10"; txlen "4665";
chr12	ENSEMBL_gcm37	exon	85923265	85923366	0.517871452161013	+	.	gene_id "ENSMUSG00000012609.20"; transcript_id "ENSMUSG00000012609.20_tx_172"; exon_id "chr12_85923265_85923366_+"; exonnum "11"; txlen "4801";
chr12	ENSEMBL_gcm37	exon	85923265	85923366	0.516216055475859	+	.	gene_id "ENSMUSG00000012609.20"; transcript_id "ENSMUSG00000012609.20_tx_173"; exon_id "chr12_85923265_85923366_+"; exonnum "10"; txlen "4334";
chr12	ENSEMBL_gcm37	exon	85923265	85923366	0.499702583852646	+	.	gene_id "ENSMUSG00000012609.20"; transcript_id "ENSMUSG00000012609.20_tx_176"; exon_id "chr12_85923265_85923366_+"; exonnum "10"; txlen "4576";
chr12	ENSEMBL_gcm37	exon	85923265	85923366	0.493222124587275	+	.	gene_id "ENSMUSG00000012609.20"; transcript_id "ENSMUSG00000012609.20_tx_177"; exon_id "chr12_85923265_85923366_+"; exonnum "9"; txlen "4665";
chr12	ENSEMBL_gcm37	exon	85923265	85923366	0.493222124587275	+	.	gene_id "ENSMUSG00000012609.20"; transcript_id "ENSMUSG00000012609.20_tx_178"; exon_id "chr12_85923265_85923366_+"; exonnum "9"; txlen "4788";
chr12	ENSEMBL_gcm37	exon	85923265	85923366	0.493222124587275	+	.	gene_id "ENSMUSG00000012609.20"; transcript_id "ENSMUSG00000012609.20_tx_179"; exon_id "chr12_85923265_85923366_+"; exonnum "9"; txlen "4582";
chr12	ENSEMBL_gcm37	exon	85923265	85923366	0.493222124587275	+	.	gene_id "ENSMUSG00000012609.20"; transcript_id "ENSMUSG00000012609.20_tx_180"; exon_id "chr12_85923265_85923366_+"; exonnum "10"; txlen "4718";
chr12	ENSEMBL_gcm37	exon	85923265	85923366	0.493222124587275	+	.	gene_id "ENSMUSG00000012609.20"; transcript_id "ENSMUSG00000012609.20_tx_181"; exon_id "chr12_85923265_85923366_+"; exonnum "10"; txlen "4841";
chr12	ENSEMBL_gcm37	exon	85923265	85923366	0.475744599249131	+	.	gene_id "ENSMUSG00000012609.20"; transcript_id "ENSMUSG00000012609.20_tx_184"; exon_id "chr12_85923265_85923366_+"; exonnum "11"; txlen "4463";
chr12	ENSEMBL_gcm37	exon	85923265	85923366	0.449332215600188	+	.	gene_id "ENSMUSG00000012609.20"; transcript_id "ENSMUSG00000012609.20_tx_194"; exon_id "chr12_85923265_85923366_+"; exonnum "10"; txlen "4453";
chr12	ENSEMBL_gcm37	exon	85923265	85923366	0.436869618983288	+	.	gene_id "ENSMUSG00000012609.20"; transcript_id "ENSMUSG00000012609.20_tx_195"; exon_id "chr12_85923265_85923366_+"; exonnum "5"; txlen "4014";
chr12	ENSEMBL_gcm37	exon	85923265	85923366	0.436869618983288	+	.	gene_id "ENSMUSG00000012609.20"; transcript_id "ENSMUSG00000012609.20_tx_196"; exon_id "chr12_85923265_85923366_+"; exonnum "5"; txlen "3891";
chr12	ENSEMBL_gcm37	exon	85923265	85923366	0.432024320653099	+	.	gene_id "ENSMUSG00000012609.20"; transcript_id "ENSMUSG00000012609.20_tx_197"; exon_id "chr12_85923265_85923366_+"; exonnum "11"; txlen "4724";
chr12	ENSEMBL_gcm37	exon	85923265	85923366	0.412208066763691	+	.	gene_id "ENSMUSG00000012609.20"; transcript_id "ENSMUSG00000012609.20_tx_207"; exon_id "chr12_85923265_85923366_+"; exonnum "10"; txlen "4914";
chr12	ENSEMBL_gcm37	exon	85923265	85923366	0.406434547026585	+	.	gene_id "ENSMUSG00000012609.20"; transcript_id "ENSMUSG00000012609.20_tx_208"; exon_id "chr12_85923265_85923366_+"; exonnum "10"; txlen "4596";
chr12	ENSEMBL_gcm37	exon	85923265	85923366	0.406434547026585	+	.	gene_id "ENSMUSG00000012609.20"; transcript_id "ENSMUSG00000012609.20_tx_209"; exon_id "chr12_85923265_85923366_+"; exonnum "11"; txlen "4649";
chr12	ENSEMBL_gcm37	exon	85923265	85923366	11.2231196548776	+	.	gene_id "ENSMUSG00000012609.20"; transcript_id "ENSMUSG00000012609.20_tx_21"; exon_id "chr12_85923265_85923366_+"; exonnum "10"; txlen "4497";
chr12	ENSEMBL_gcm37	exon	85923265	85923366	0.404599200933379	+	.	gene_id "ENSMUSG00000012609.20"; transcript_id "ENSMUSG00000012609.20_tx_210"; exon_id "chr12_85923265_85923366_+"; exonnum "11"; txlen "4455";
chr12	ENSEMBL_gcm37	exon	85923265	85923366	0.404129762327324	+	.	gene_id "ENSMUSG00000012609.20"; transcript_id "ENSMUSG00000012609.20_tx_211"; exon_id "chr12_85923265_85923366_+"; exonnum "10"; txlen "4962";
chr12	ENSEMBL_gcm37	exon	85923265	85923366	0.102702728325365	+	.	gene_id "ENSMUSG00000012609.20"; transcript_id "ENSMUSG00000012609.20_tx_212"; exon_id "chr12_85923265_85923366_+"; exonnum "11"; txlen "4878";
chr12	ENSEMBL_gcm37	exon	85923265	85923366	0.102702728325365	+	.	gene_id "ENSMUSG00000012609.20"; transcript_id "ENSMUSG00000012609.20_tx_213"; exon_id "chr12_85923265_85923366_+"; exonnum "11"; txlen "5121";
chr12	ENSEMBL_gcm37	exon	85923265	85923366	9.29980964553281	+	.	gene_id "ENSMUSG00000012609.20"; transcript_id "ENSMUSG00000012609.20_tx_23"; exon_id "chr12_85923265_85923366_+"; exonnum "10"; txlen "4620";
chr12	ENSEMBL_gcm37	exon	85923265	85923366	5.68472247097326	+	.	gene_id "ENSMUSG00000012609.20"; transcript_id "ENSMUSG00000012609.20_tx_28"; exon_id "chr12_85923265_85923366_+"; exonnum "11"; txlen "4673";
chr12	ENSEMBL_gcm37	exon	85923265	85923366	5.52607048567956	+	.	gene_id "ENSMUSG00000012609.20"; transcript_id "ENSMUSG00000012609.20_tx_30"; exon_id "chr12_85923265_85923366_+"; exonnum "5"; txlen "3970";
chr12	ENSEMBL_gcm37	exon	85923265	85923366	5.30111400689791	+	.	gene_id "ENSMUSG00000012609.20"; transcript_id "ENSMUSG00000012609.20_tx_32"; exon_id "chr12_85923265_85923366_+"; exonnum "10"; txlen "4740";
chr12	ENSEMBL_gcm37	exon	85923265	85923366	4.7565194294356	+	.	gene_id "ENSMUSG00000012609.20"; transcript_id "ENSMUSG00000012609.20_tx_37"; exon_id "chr12_85923265_85923366_+"; exonnum "11"; txlen "4550";
chr12	ENSEMBL_gcm37	exon	85923265	85923366	4.04268313389494	+	.	gene_id "ENSMUSG00000012609.20"; transcript_id "ENSMUSG00000012609.20_tx_43"; exon_id "chr12_85923265_85923366_+"; exonnum "10"; txlen "4863";
chr12	ENSEMBL_gcm37	exon	85923265	85923366	2.61841800803564	+	.	gene_id "ENSMUSG00000012609.20"; transcript_id "ENSMUSG00000012609.20_tx_55"; exon_id "chr12_85923265_85923366_+"; exonnum "11"; txlen "4793";
chr12	ENSEMBL_gcm37	exon	85923265	85923366	2.2712342984043	+	.	gene_id "ENSMUSG00000012609.20"; transcript_id "ENSMUSG00000012609.20_tx_59"; exon_id "chr12_85923265_85923366_+"; exonnum "11"; txlen "4916";
chr12	ENSEMBL_gcm37	exon	85923265	85923366	2.08084659689007	+	.	gene_id "ENSMUSG00000012609.20"; transcript_id "ENSMUSG00000012609.20_tx_61"; exon_id "chr12_85923265_85923366_+"; exonnum "5"; txlen "3847";
chr12	ENSEMBL_gcm37	exon	85923265	85923366	1.97928592192144	+	.	gene_id "ENSMUSG00000012609.20"; transcript_id "ENSMUSG00000012609.20_tx_64"; exon_id "chr12_85923265_85923366_+"; exonnum "10"; txlen "4402";
chr12	ENSEMBL_gcm37	exon	85923265	85923366	1.86575820362761	+	.	gene_id "ENSMUSG00000012609.20"; transcript_id "ENSMUSG00000012609.20_tx_66"; exon_id "chr12_85923265_85923366_+"; exonnum "5"; txlen "4006";
chr12	ENSEMBL_gcm37	exon	85923265	85923366	1.66780035406396	+	.	gene_id "ENSMUSG00000012609.20"; transcript_id "ENSMUSG00000012609.20_tx_72"; exon_id "chr12_85923265_85923366_+"; exonnum "11"; txlen "4558";
chr12	ENSEMBL_gcm37	exon	85923265	85923366	1.49869013485393	+	.	gene_id "ENSMUSG00000012609.20"; transcript_id "ENSMUSG00000012609.20_tx_78"; exon_id "chr12_85923265_85923366_+"; exonnum "10"; txlen "4628";
chr12	ENSEMBL_gcm37	exon	85923265	85923366	1.49375755488603	+	.	gene_id "ENSMUSG00000012609.20"; transcript_id "ENSMUSG00000012609.20_tx_79"; exon_id "chr12_85923265_85923366_+"; exonnum "10"; txlen "4505";
chr12	ENSEMBL_gcm37	exon	85923265	85923366	1.48212633233409	+	.	gene_id "ENSMUSG00000012609.20"; transcript_id "ENSMUSG00000012609.20_tx_80"; exon_id "chr12_85923265_85923366_+"; exonnum "11"; txlen "4681";
chr12	ENSEMBL_gcm37	exon	85923265	85923366	1.46382569873503	+	.	gene_id "ENSMUSG00000012609.20"; transcript_id "ENSMUSG00000012609.20_tx_81"; exon_id "chr12_85923265_85923366_+"; exonnum "10"; txlen "4525";
chr12	ENSEMBL_gcm37	exon	85923265	85923366	1.44749658660833	+	.	gene_id "ENSMUSG00000012609.20"; transcript_id "ENSMUSG00000012609.20_tx_83"; exon_id "chr12_85923265_85923366_+"; exonnum "9"; txlen "4545";
chr12	ENSEMBL_gcm37	exon	85923265	85923366	1.44256400664043	+	.	gene_id "ENSMUSG00000012609.20"; transcript_id "ENSMUSG00000012609.20_tx_84"; exon_id "chr12_85923265_85923366_+"; exonnum "9"; txlen "4422";
chr12	ENSEMBL_gcm37	exon	85923265	85923366	1.40255669308993	+	.	gene_id "ENSMUSG00000012609.20"; transcript_id "ENSMUSG00000012609.20_tx_86"; exon_id "chr12_85923265_85923366_+"; exonnum "10"; txlen "4598";
chr12	ENSEMBL_gcm37	exon	85923265	85923366	1.30809852007443	+	.	gene_id "ENSMUSG00000012609.20"; transcript_id "ENSMUSG00000012609.20_tx_89"; exon_id "chr12_85923265_85923366_+"; exonnum "9"; txlen "4537";
chr12	ENSEMBL_gcm37	exon	85923265	85923366	1.29686005511383	+	.	gene_id "ENSMUSG00000012609.20"; transcript_id "ENSMUSG00000012609.20_tx_90"; exon_id "chr12_85923265_85923366_+"; exonnum "9"; txlen "1265";
chr12	ENSEMBL_gcm37	exon	85923265	85923366	1.24854242509964	+	.	gene_id "ENSMUSG00000012609.20"; transcript_id "ENSMUSG00000012609.20_tx_91"; exon_id "chr12_85923265_85923366_+"; exonnum "10"; txlen "1318";
chr12	ENSEMBL_gcm37	exon	85923265	85923366	1.23853109987781	+	.	gene_id "ENSMUSG00000012609.20"; transcript_id "ENSMUSG00000012609.20_tx_92"; exon_id "chr12_85923265_85923366_+"; exonnum "5"; txlen "3719";
chr12	ENSEMBL_gcm37	exon	85923265	85923366	1.23853109987781	+	.	gene_id "ENSMUSG00000012609.20"; transcript_id "ENSMUSG00000012609.20_tx_93"; exon_id "chr12_85923265_85923366_+"; exonnum "10"; txlen "4333";
chr12	ENSEMBL_gcm37	exon	85923265	85923366	1.15322405139929	+	.	gene_id "ENSMUSG00000012609.20"; transcript_id "ENSMUSG00000012609.20_tx_98"; exon_id "chr12_85923265_85923366_+"; exonnum "9"; txlen "4414";
chr12	ENSEMBL_gcm37	exon	85923265	85923366	1.15281566389627	+	.	gene_id "ENSMUSG00000012609.20"; transcript_id "ENSMUSG00000012609.20_tx_99"; exon_id "chr12_85923265_85923366_+"; exonnum "10"; txlen "4429";
chr12	HAVANA	exon	85925161	85925252	0	+	.	gene_id "ENSMUSG00000012609.20"; transcript_id "ENSMUST00000095536.10"; gene_type "protein_coding"; gene_name "Ttll5"; transcript_type "protein_coding"; transcript_name "Ttll5-203"; exon_number 10; exon_id "ENSMUSE00000653284.2"; level 2; protein_id "ENSMUSP00000093192.4"; transcript_support_level "2"; mgi_id "MGI:2443657"; tag "basic"; havana_gene "OTTMUSG00000022958.1"; havana_transcript "OTTMUST00000055068.1";
chr12	HAVANA	CDS	85925161	85925252	0	+	1	gene_id "ENSMUSG00000012609.20"; transcript_id "ENSMUST00000095536.10"; gene_type "protein_coding"; gene_name "Ttll5"; transcript_type "protein_coding"; transcript_name "Ttll5-203"; exon_number 10; exon_id "ENSMUSE00000653284.2"; level 2; protein_id "ENSMUSP00000093192.4"; transcript_support_level "2"; mgi_id "MGI:2443657"; tag "basic"; havana_gene "OTTMUSG00000022958.1"; havana_transcript "OTTMUST00000055068.1";
chr12	HAVANA	exon	85925161	85925252	0	+	.	gene_id "ENSMUSG00000012609.20"; transcript_id "ENSMUST00000110220.9"; gene_type "protein_coding"; gene_name "Ttll5"; transcript_type "protein_coding"; transcript_name "Ttll5-204"; exon_number 11; exon_id "ENSMUSE00000653284.2"; level 2; protein_id "ENSMUSP00000105849.3"; transcript_support_level "1"; mgi_id "MGI:2443657"; tag "basic"; havana_gene "OTTMUSG00000022958.1"; havana_transcript "OTTMUST00000055067.1";
chr12	HAVANA	CDS	85925161	85925252	0	+	1	gene_id "ENSMUSG00000012609.20"; transcript_id "ENSMUST00000110220.9"; gene_type "protein_coding"; gene_name "Ttll5"; transcript_type "protein_coding"; transcript_name "Ttll5-204"; exon_number 11; exon_id "ENSMUSE00000653284.2"; level 2; protein_id "ENSMUSP00000105849.3"; transcript_support_level "1"; mgi_id "MGI:2443657"; tag "basic"; havana_gene "OTTMUSG00000022958.1"; havana_transcript "OTTMUST00000055067.1";
chr12	HAVANA	exon	85925161	85925252	0	+	.	gene_id "ENSMUSG00000012609.20"; transcript_id "ENSMUST00000040179.14"; gene_type "protein_coding"; gene_name "Ttll5"; transcript_type "protein_coding"; transcript_name "Ttll5-201"; exon_number 11; exon_id "ENSMUSE00000653284.2"; level 2; protein_id "ENSMUSP00000048809.8"; transcript_support_level "1"; mgi_id "MGI:2443657"; tag "basic"; tag "Ensembl_canonical"; tag "GENCODE_Primary"; tag "appris_principal_2"; tag "CCDS"; ccdsid "CCDS36499.2"; havana_gene "OTTMUSG00000022958.1"; havana_transcript "OTTMUST00000054969.1";
chr12	HAVANA	CDS	85925161	85925252	0	+	1	gene_id "ENSMUSG00000012609.20"; transcript_id "ENSMUST00000040179.14"; gene_type "protein_coding"; gene_name "Ttll5"; transcript_type "protein_coding"; transcript_name "Ttll5-201"; exon_number 11; exon_id "ENSMUSE00000653284.2"; level 2; protein_id "ENSMUSP00000048809.8"; transcript_support_level "1"; mgi_id "MGI:2443657"; tag "basic"; tag "Ensembl_canonical"; tag "GENCODE_Primary"; tag "appris_principal_2"; tag "CCDS"; ccdsid "CCDS36499.2"; havana_gene "OTTMUSG00000022958.1"; havana_transcript "OTTMUST00000054969.1";
chr12	HAVANA	exon	85925161	85925252	0	+	.	gene_id "ENSMUSG00000012609.20"; transcript_id "ENSMUST00000176695.8"; gene_type "protein_coding"; gene_name "Ttll5"; transcript_type "nonsense_mediated_decay"; transcript_name "Ttll5-214"; exon_number 11; exon_id "ENSMUSE00000653284.2"; level 2; protein_id "ENSMUSP00000135852.2"; transcript_support_level "5"; mgi_id "MGI:2443657"; tag "not_organism_supported"; havana_gene "OTTMUSG00000022958.1"; havana_transcript "OTTMUST00000110537.1";
chr12	HAVANA	CDS	85925161	85925252	0	+	1	gene_id "ENSMUSG00000012609.20"; transcript_id "ENSMUST00000176695.8"; gene_type "protein_coding"; gene_name "Ttll5"; transcript_type "nonsense_mediated_decay"; transcript_name "Ttll5-214"; exon_number 11; exon_id "ENSMUSE00000653284.2"; level 2; protein_id "ENSMUSP00000135852.2"; transcript_support_level "5"; mgi_id "MGI:2443657"; tag "not_organism_supported"; havana_gene "OTTMUSG00000022958.1"; havana_transcript "OTTMUST00000110537.1";
chr12	HAVANA	exon	85925161	85925252	0	+	.	gene_id "ENSMUSG00000012609.20"; transcript_id "ENSMUST00000040273.14"; gene_type "protein_coding"; gene_name "Ttll5"; transcript_type "protein_coding"; transcript_name "Ttll5-202"; exon_number 11; exon_id "ENSMUSE00000653284.2"; level 2; protein_id "ENSMUSP00000039939.7"; transcript_support_level "5"; mgi_id "MGI:2443657"; tag "not_organism_supported"; tag "basic"; tag "appris_alternative_2"; tag "CCDS"; ccdsid "CCDS83991.1"; havana_gene "OTTMUSG00000022958.1"; havana_transcript "OTTMUST00000055210.1";
chr12	HAVANA	CDS	85925161	85925252	0	+	1	gene_id "ENSMUSG00000012609.20"; transcript_id "ENSMUST00000040273.14"; gene_type "protein_coding"; gene_name "Ttll5"; transcript_type "protein_coding"; transcript_name "Ttll5-202"; exon_number 11; exon_id "ENSMUSE00000653284.2"; level 2; protein_id "ENSMUSP00000039939.7"; transcript_support_level "5"; mgi_id "MGI:2443657"; tag "not_organism_supported"; tag "basic"; tag "appris_alternative_2"; tag "CCDS"; ccdsid "CCDS83991.1"; havana_gene "OTTMUSG00000022958.1"; havana_transcript "OTTMUST00000055210.1";
chr12	HAVANA	exon	85925161	85925252	0	+	.	gene_id "ENSMUSG00000012609.20"; transcript_id "ENSMUST00000110224.8"; gene_type "protein_coding"; gene_name "Ttll5"; transcript_type "protein_coding"; transcript_name "Ttll5-205"; exon_number 11; exon_id "ENSMUSE00000653284.2"; level 2; protein_id "ENSMUSP00000105853.2"; transcript_support_level "5"; mgi_id "MGI:2443657"; tag "NAGNAG_splice_site"; tag "not_organism_supported"; tag "basic"; tag "appris_alternative_2"; havana_gene "OTTMUSG00000022958.1"; havana_transcript "OTTMUST00000055209.1";
chr12	HAVANA	CDS	85925161	85925252	0	+	1	gene_id "ENSMUSG00000012609.20"; transcript_id "ENSMUST00000110224.8"; gene_type "protein_coding"; gene_name "Ttll5"; transcript_type "protein_coding"; transcript_name "Ttll5-205"; exon_number 11; exon_id "ENSMUSE00000653284.2"; level 2; protein_id "ENSMUSP00000105853.2"; transcript_support_level "5"; mgi_id "MGI:2443657"; tag "NAGNAG_splice_site"; tag "not_organism_supported"; tag "basic"; tag "appris_alternative_2"; havana_gene "OTTMUSG00000022958.1"; havana_transcript "OTTMUST00000055209.1";
chr12	HAVANA	exon	85925161	85925252	0	+	.	gene_id "ENSMUSG00000012609.20"; transcript_id "ENSMUST00000155448.9"; gene_type "protein_coding"; gene_name "Ttll5"; transcript_type "nonsense_mediated_decay"; transcript_name "Ttll5-209"; exon_number 11; exon_id "ENSMUSE00000653284.2"; level 2; protein_id "ENSMUSP00000134971.2"; transcript_support_level "2"; mgi_id "MGI:2443657"; havana_gene "OTTMUSG00000022958.1"; havana_transcript "OTTMUST00000055066.1";
chr12	HAVANA	CDS	85925161	85925252	0	+	1	gene_id "ENSMUSG00000012609.20"; transcript_id "ENSMUST00000155448.9"; gene_type "protein_coding"; gene_name "Ttll5"; transcript_type "nonsense_mediated_decay"; transcript_name "Ttll5-209"; exon_number 11; exon_id "ENSMUSE00000653284.2"; level 2; protein_id "ENSMUSP00000134971.2"; transcript_support_level "2"; mgi_id "MGI:2443657"; havana_gene "OTTMUSG00000022958.1"; havana_transcript "OTTMUST00000055066.1";
chr12	HAVANA	exon	85925161	85925252	0	+	.	gene_id "ENSMUSG00000012609.20"; transcript_id "ENSMUST00000177114.2"; gene_type "protein_coding"; gene_name "Ttll5"; transcript_type "nonsense_mediated_decay"; transcript_name "Ttll5-216"; exon_number 10; exon_id "ENSMUSE00000653284.2"; level 2; protein_id "ENSMUSP00000135395.2"; transcript_support_level "5"; mgi_id "MGI:2443657"; tag "alternative_3_UTR"; tag "NAGNAG_splice_site"; tag "not_organism_supported"; havana_gene "OTTMUSG00000022958.1"; havana_transcript "OTTMUST00000110539.1";
chr12	HAVANA	CDS	85925161	85925252	0	+	1	gene_id "ENSMUSG00000012609.20"; transcript_id "ENSMUST00000177114.2"; gene_type "protein_coding"; gene_name "Ttll5"; transcript_type "nonsense_mediated_decay"; transcript_name "Ttll5-216"; exon_number 10; exon_id "ENSMUSE00000653284.2"; level 2; protein_id "ENSMUSP00000135395.2"; transcript_support_level "5"; mgi_id "MGI:2443657"; tag "alternative_3_UTR"; tag "NAGNAG_splice_site"; tag "not_organism_supported"; havana_gene "OTTMUSG00000022958.1"; havana_transcript "OTTMUST00000110539.1";
chr12	ENSEMBL_gcm37	exon	85925161	85925252	1.15281566389627	+	.	gene_id "ENSMUSG00000012609.20"; transcript_id "ENSMUSG00000012609.20_tx_100"; exon_id "chr12_85925161_85925252_+"; exonnum "11"; txlen "4512";
chr12	ENSEMBL_gcm37	exon	85925161	85925252	1.15281566389627	+	.	gene_id "ENSMUSG00000012609.20"; transcript_id "ENSMUSG00000012609.20_tx_101"; exon_id "chr12_85925161_85925252_+"; exonnum "11"; txlen "4635";
chr12	ENSEMBL_gcm37	exon	85925161	85925252	1.14223620902009	+	.	gene_id "ENSMUSG00000012609.20"; transcript_id "ENSMUSG00000012609.20_tx_102"; exon_id "chr12_85925161_85925252_+"; exonnum "11"; txlen "4422";
chr12	ENSEMBL_gcm37	exon	85925161	85925252	1.05132772958812	+	.	gene_id "ENSMUSG00000012609.20"; transcript_id "ENSMUSG00000012609.20_tx_114"; exon_id "chr12_85925161_85925252_+"; exonnum "6"; txlen "3998";
chr12	ENSEMBL_gcm37	exon	85925161	85925252	1.05132772958812	+	.	gene_id "ENSMUSG00000012609.20"; transcript_id "ENSMUSG00000012609.20_tx_115"; exon_id "chr12_85925161_85925252_+"; exonnum "11"; txlen "4612";
chr12	ENSEMBL_gcm37	exon	85925161	85925252	1.03812819573092	+	.	gene_id "ENSMUSG00000012609.20"; transcript_id "ENSMUSG00000012609.20_tx_117"; exon_id "chr12_85925161_85925252_+"; exonnum "11"; txlen "4415";
chr12	ENSEMBL_gcm37	exon	85925161	85925252	1.02729043732299	+	.	gene_id "ENSMUSG00000012609.20"; transcript_id "ENSMUSG00000012609.20_tx_118"; exon_id "chr12_85925161_85925252_+"; exonnum "11"; txlen "4645";
chr12	ENSEMBL_gcm37	exon	85925161	85925252	1.02611316627363	+	.	gene_id "ENSMUSG00000012609.20"; transcript_id "ENSMUSG00000012609.20_tx_119"; exon_id "chr12_85925161_85925252_+"; exonnum "11"; txlen "4719";
chr12	ENSEMBL_gcm37	exon	85925161	85925252	1.02611316627363	+	.	gene_id "ENSMUSG00000012609.20"; transcript_id "ENSMUSG00000012609.20_tx_120"; exon_id "chr12_85925161_85925252_+"; exonnum "12"; txlen "4772";
chr12	ENSEMBL_gcm37	exon	85925161	85925252	0.991062467622452	+	.	gene_id "ENSMUSG00000012609.20"; transcript_id "ENSMUSG00000012609.20_tx_125"; exon_id "chr12_85925161_85925252_+"; exonnum "11"; txlen "4748";
chr12	ENSEMBL_gcm37	exon	85925161	85925252	0.991062467622452	+	.	gene_id "ENSMUSG00000012609.20"; transcript_id "ENSMUSG00000012609.20_tx_126"; exon_id "chr12_85925161_85925252_+"; exonnum "11"; txlen "4871";
chr12	ENSEMBL_gcm37	exon	85925161	85925252	0.960754494138745	+	.	gene_id "ENSMUSG00000012609.20"; transcript_id "ENSMUSG00000012609.20_tx_127"; exon_id "chr12_85925161_85925252_+"; exonnum "11"; txlen "4475";
chr12	ENSEMBL_gcm37	exon	85925161	85925252	0.928477785910337	+	.	gene_id "ENSMUSG00000012609.20"; transcript_id "ENSMUSG00000012609.20_tx_129"; exon_id "chr12_85925161_85925252_+"; exonnum "12"; txlen "4475";
chr12	ENSEMBL_gcm37	exon	85925161	85925252	0.91152074367036	+	.	gene_id "ENSMUSG00000012609.20"; transcript_id "ENSMUSG00000012609.20_tx_131"; exon_id "chr12_85925161_85925252_+"; exonnum "11"; txlen "4768";
chr12	ENSEMBL_gcm37	exon	85925161	85925252	0.876540256745869	+	.	gene_id "ENSMUSG00000012609.20"; transcript_id "ENSMUSG00000012609.20_tx_132"; exon_id "chr12_85925161_85925252_+"; exonnum "11"; txlen "4538";
chr12	ENSEMBL_gcm37	exon	85925161	85925252	0.874406152340378	+	.	gene_id "ENSMUSG00000012609.20"; transcript_id "ENSMUSG00000012609.20_tx_134"; exon_id "chr12_85925161_85925252_+"; exonnum "11"; txlen "4417";
chr12	ENSEMBL_gcm37	exon	85925161	85925252	0.824408317653722	+	.	gene_id "ENSMUSG00000012609.20"; transcript_id "ENSMUSG00000012609.20_tx_136"; exon_id "chr12_85925161_85925252_+"; exonnum "10"; txlen "4339";
chr12	ENSEMBL_gcm37	exon	85925161	85925252	0.777783423694656	+	.	gene_id "ENSMUSG00000012609.20"; transcript_id "ENSMUSG00000012609.20_tx_137"; exon_id "chr12_85925161_85925252_+"; exonnum "11"; txlen "4467";
chr12	ENSEMBL_gcm37	exon	85925161	85925252	0.770749601180305	+	.	gene_id "ENSMUSG00000012609.20"; transcript_id "ENSMUSG00000012609.20_tx_138"; exon_id "chr12_85925161_85925252_+"; exonnum "11"; txlen "4540";
chr12	ENSEMBL_gcm37	exon	85925161	85925252	0.73729140127567	+	.	gene_id "ENSMUSG00000012609.20"; transcript_id "ENSMUSG00000012609.20_tx_142"; exon_id "chr12_85925161_85925252_+"; exonnum "11"; txlen "4590";
chr12	ENSEMBL_gcm37	exon	85925161	85925252	0.73514711224675	+	.	gene_id "ENSMUSG00000012609.20"; transcript_id "ENSMUSG00000012609.20_tx_143"; exon_id "chr12_85925161_85925252_+"; exonnum "12"; txlen "4578";
chr12	ENSEMBL_gcm37	exon	85925161	85925252	0.677045323628086	+	.	gene_id "ENSMUSG00000012609.20"; transcript_id "ENSMUSG00000012609.20_tx_146"; exon_id "chr12_85925161_85925252_+"; exonnum "11"; txlen "4548";
chr12	ENSEMBL_gcm37	exon	85925161	85925252	0.676672190045112	+	.	gene_id "ENSMUSG00000012609.20"; transcript_id "ENSMUSG00000012609.20_tx_147"; exon_id "chr12_85925161_85925252_+"; exonnum "12"; txlen "4591";
chr12	ENSEMBL_gcm37	exon	85925161	85925252	0.675784041505645	+	.	gene_id "ENSMUSG00000012609.20"; transcript_id "ENSMUSG00000012609.20_tx_148"; exon_id "chr12_85925161_85925252_+"; exonnum "12"; txlen "4386";
chr12	ENSEMBL_gcm37	exon	85925161	85925252	0.647878993574734	+	.	gene_id "ENSMUSG00000012609.20"; transcript_id "ENSMUSG00000012609.20_tx_150"; exon_id "chr12_85925161_85925252_+"; exonnum "11"; txlen "4410";
chr12	ENSEMBL_gcm37	exon	85925161	85925252	0.641432813938732	+	.	gene_id "ENSMUSG00000012609.20"; transcript_id "ENSMUSG00000012609.20_tx_151"; exon_id "chr12_85925161_85925252_+"; exonnum "11"; txlen "4671";
chr12	ENSEMBL_gcm37	exon	85925161	85925252	0.62339994494249	+	.	gene_id "ENSMUSG00000012609.20"; transcript_id "ENSMUSG00000012609.20_tx_152"; exon_id "chr12_85925161_85925252_+"; exonnum "6"; txlen "3796";
chr12	ENSEMBL_gcm37	exon	85925161	85925252	0.614371190146202	+	.	gene_id "ENSMUSG00000012609.20"; transcript_id "ENSMUSG00000012609.20_tx_153"; exon_id "chr12_85925161_85925252_+"; exonnum "12"; txlen "4665";
chr12	ENSEMBL_gcm37	exon	85925161	85925252	0.591788984055891	+	.	gene_id "ENSMUSG00000012609.20"; transcript_id "ENSMUSG00000012609.20_tx_156"; exon_id "chr12_85925161_85925252_+"; exonnum "11"; txlen "4576";
chr12	ENSEMBL_gcm37	exon	85925161	85925252	0.589974535674399	+	.	gene_id "ENSMUSG00000012609.20"; transcript_id "ENSMUSG00000012609.20_tx_157"; exon_id "chr12_85925161_85925252_+"; exonnum "6"; txlen "3764";
chr12	ENSEMBL_gcm37	exon	85925161	85925252	0.556351439505731	+	.	gene_id "ENSMUSG00000012609.20"; transcript_id "ENSMUSG00000012609.20_tx_158"; exon_id "chr12_85925161_85925252_+"; exonnum "12"; txlen "4565";
chr12	ENSEMBL_gcm37	exon	85925161	85925252	0.556351439505731	+	.	gene_id "ENSMUSG00000012609.20"; transcript_id "ENSMUSG00000012609.20_tx_159"; exon_id "chr12_85925161_85925252_+"; exonnum "12"; txlen "4688";
chr12	ENSEMBL_gcm37	exon	85925161	85925252	0.554192848639164	+	.	gene_id "ENSMUSG00000012609.20"; transcript_id "ENSMUSG00000012609.20_tx_160"; exon_id "chr12_85925161_85925252_+"; exonnum "12"; txlen "4924";
chr12	ENSEMBL_gcm37	exon	85925161	85925252	0.534883276745664	+	.	gene_id "ENSMUSG00000012609.20"; transcript_id "ENSMUSG00000012609.20_tx_163"; exon_id "chr12_85925161_85925252_+"; exonnum "11"; txlen "4755";
chr12	ENSEMBL_gcm37	exon	85925161	85925252	0.534883276745664	+	.	gene_id "ENSMUSG00000012609.20"; transcript_id "ENSMUSG00000012609.20_tx_164"; exon_id "chr12_85925161_85925252_+"; exonnum "11"; txlen "4878";
chr12	ENSEMBL_gcm37	exon	85925161	85925252	0.5261608719235	+	.	gene_id "ENSMUSG00000012609.20"; transcript_id "ENSMUSG00000012609.20_tx_167"; exon_id "chr12_85925161_85925252_+"; exonnum "12"; txlen "4468";
chr12	ENSEMBL_gcm37	exon	85925161	85925252	0.524666562080263	+	.	gene_id "ENSMUSG00000012609.20"; transcript_id "ENSMUSG00000012609.20_tx_168"; exon_id "chr12_85925161_85925252_+"; exonnum "11"; txlen "4855";
chr12	ENSEMBL_gcm37	exon	85925161	85925252	0.522356627431307	+	.	gene_id "ENSMUSG00000012609.20"; transcript_id "ENSMUSG00000012609.20_tx_169"; exon_id "chr12_85925161_85925252_+"; exonnum "11"; txlen "4392";
chr12	ENSEMBL_gcm37	exon	85925161	85925252	0.517871452161013	+	.	gene_id "ENSMUSG00000012609.20"; transcript_id "ENSMUSG00000012609.20_tx_171"; exon_id "chr12_85925161_85925252_+"; exonnum "11"; txlen "4665";
chr12	ENSEMBL_gcm37	exon	85925161	85925252	0.517871452161013	+	.	gene_id "ENSMUSG00000012609.20"; transcript_id "ENSMUSG00000012609.20_tx_172"; exon_id "chr12_85925161_85925252_+"; exonnum "12"; txlen "4801";
chr12	ENSEMBL_gcm37	exon	85925161	85925252	0.516216055475859	+	.	gene_id "ENSMUSG00000012609.20"; transcript_id "ENSMUSG00000012609.20_tx_173"; exon_id "chr12_85925161_85925252_+"; exonnum "11"; txlen "4334";
chr12	ENSEMBL_gcm37	exon	85925161	85925252	0.499702583852646	+	.	gene_id "ENSMUSG00000012609.20"; transcript_id "ENSMUSG00000012609.20_tx_176"; exon_id "chr12_85925161_85925252_+"; exonnum "11"; txlen "4576";
chr12	ENSEMBL_gcm37	exon	85925161	85925252	0.493222124587275	+	.	gene_id "ENSMUSG00000012609.20"; transcript_id "ENSMUSG00000012609.20_tx_177"; exon_id "chr12_85925161_85925252_+"; exonnum "10"; txlen "4665";
chr12	ENSEMBL_gcm37	exon	85925161	85925252	0.493222124587275	+	.	gene_id "ENSMUSG00000012609.20"; transcript_id "ENSMUSG00000012609.20_tx_178"; exon_id "chr12_85925161_85925252_+"; exonnum "10"; txlen "4788";
chr12	ENSEMBL_gcm37	exon	85925161	85925252	0.493222124587275	+	.	gene_id "ENSMUSG00000012609.20"; transcript_id "ENSMUSG00000012609.20_tx_179"; exon_id "chr12_85925161_85925252_+"; exonnum "10"; txlen "4582";
chr12	ENSEMBL_gcm37	exon	85925161	85925252	0.493222124587275	+	.	gene_id "ENSMUSG00000012609.20"; transcript_id "ENSMUSG00000012609.20_tx_180"; exon_id "chr12_85925161_85925252_+"; exonnum "11"; txlen "4718";
chr12	ENSEMBL_gcm37	exon	85925161	85925252	0.493222124587275	+	.	gene_id "ENSMUSG00000012609.20"; transcript_id "ENSMUSG00000012609.20_tx_181"; exon_id "chr12_85925161_85925252_+"; exonnum "11"; txlen "4841";
chr12	ENSEMBL_gcm37	exon	85925161	85925252	0.475744599249131	+	.	gene_id "ENSMUSG00000012609.20"; transcript_id "ENSMUSG00000012609.20_tx_184"; exon_id "chr12_85925161_85925252_+"; exonnum "12"; txlen "4463";
chr12	ENSEMBL_gcm37	exon	85925161	85925252	0.449332215600188	+	.	gene_id "ENSMUSG00000012609.20"; transcript_id "ENSMUSG00000012609.20_tx_194"; exon_id "chr12_85925161_85925252_+"; exonnum "11"; txlen "4453";
chr12	ENSEMBL_gcm37	exon	85925161	85925252	0.436869618983288	+	.	gene_id "ENSMUSG00000012609.20"; transcript_id "ENSMUSG00000012609.20_tx_195"; exon_id "chr12_85925161_85925252_+"; exonnum "6"; txlen "4014";
chr12	ENSEMBL_gcm37	exon	85925161	85925252	0.436869618983288	+	.	gene_id "ENSMUSG00000012609.20"; transcript_id "ENSMUSG00000012609.20_tx_196"; exon_id "chr12_85925161_85925252_+"; exonnum "6"; txlen "3891";
chr12	ENSEMBL_gcm37	exon	85925161	85925252	0.432024320653099	+	.	gene_id "ENSMUSG00000012609.20"; transcript_id "ENSMUSG00000012609.20_tx_197"; exon_id "chr12_85925161_85925252_+"; exonnum "12"; txlen "4724";
chr12	ENSEMBL_gcm37	exon	85925161	85925252	0.412208066763691	+	.	gene_id "ENSMUSG00000012609.20"; transcript_id "ENSMUSG00000012609.20_tx_207"; exon_id "chr12_85925161_85925252_+"; exonnum "11"; txlen "4914";
chr12	ENSEMBL_gcm37	exon	85925161	85925252	0.406434547026585	+	.	gene_id "ENSMUSG00000012609.20"; transcript_id "ENSMUSG00000012609.20_tx_208"; exon_id "chr12_85925161_85925252_+"; exonnum "11"; txlen "4596";
chr12	ENSEMBL_gcm37	exon	85925161	85925252	0.406434547026585	+	.	gene_id "ENSMUSG00000012609.20"; transcript_id "ENSMUSG00000012609.20_tx_209"; exon_id "chr12_85925161_85925252_+"; exonnum "12"; txlen "4649";
chr12	ENSEMBL_gcm37	exon	85925161	85925252	11.2231196548776	+	.	gene_id "ENSMUSG00000012609.20"; transcript_id "ENSMUSG00000012609.20_tx_21"; exon_id "chr12_85925161_85925252_+"; exonnum "11"; txlen "4497";
chr12	ENSEMBL_gcm37	exon	85925161	85925252	0.404599200933379	+	.	gene_id "ENSMUSG00000012609.20"; transcript_id "ENSMUSG00000012609.20_tx_210"; exon_id "chr12_85925161_85925252_+"; exonnum "12"; txlen "4455";
chr12	ENSEMBL_gcm37	exon	85925161	85925252	0.404129762327324	+	.	gene_id "ENSMUSG00000012609.20"; transcript_id "ENSMUSG00000012609.20_tx_211"; exon_id "chr12_85925161_85925252_+"; exonnum "11"; txlen "4962";
chr12	ENSEMBL_gcm37	exon	85925161	85925252	0.102702728325365	+	.	gene_id "ENSMUSG00000012609.20"; transcript_id "ENSMUSG00000012609.20_tx_212"; exon_id "chr12_85925161_85925252_+"; exonnum "12"; txlen "4878";
chr12	ENSEMBL_gcm37	exon	85925161	85925252	0.102702728325365	+	.	gene_id "ENSMUSG00000012609.20"; transcript_id "ENSMUSG00000012609.20_tx_213"; exon_id "chr12_85925161_85925252_+"; exonnum "12"; txlen "5121";
chr12	ENSEMBL_gcm37	exon	85925161	85925252	9.29980964553281	+	.	gene_id "ENSMUSG00000012609.20"; transcript_id "ENSMUSG00000012609.20_tx_23"; exon_id "chr12_85925161_85925252_+"; exonnum "11"; txlen "4620";
chr12	ENSEMBL_gcm37	exon	85925161	85925252	5.68472247097326	+	.	gene_id "ENSMUSG00000012609.20"; transcript_id "ENSMUSG00000012609.20_tx_28"; exon_id "chr12_85925161_85925252_+"; exonnum "12"; txlen "4673";
chr12	ENSEMBL_gcm37	exon	85925161	85925252	5.52607048567956	+	.	gene_id "ENSMUSG00000012609.20"; transcript_id "ENSMUSG00000012609.20_tx_30"; exon_id "chr12_85925161_85925252_+"; exonnum "6"; txlen "3970";
chr12	ENSEMBL_gcm37	exon	85925161	85925252	5.30111400689791	+	.	gene_id "ENSMUSG00000012609.20"; transcript_id "ENSMUSG00000012609.20_tx_32"; exon_id "chr12_85925161_85925252_+"; exonnum "11"; txlen "4740";
chr12	ENSEMBL_gcm37	exon	85925161	85925252	4.7565194294356	+	.	gene_id "ENSMUSG00000012609.20"; transcript_id "ENSMUSG00000012609.20_tx_37"; exon_id "chr12_85925161_85925252_+"; exonnum "12"; txlen "4550";
chr12	ENSEMBL_gcm37	exon	85925161	85925252	4.04268313389494	+	.	gene_id "ENSMUSG00000012609.20"; transcript_id "ENSMUSG00000012609.20_tx_43"; exon_id "chr12_85925161_85925252_+"; exonnum "11"; txlen "4863";
chr12	ENSEMBL_gcm37	exon	85925161	85925252	2.61841800803564	+	.	gene_id "ENSMUSG00000012609.20"; transcript_id "ENSMUSG00000012609.20_tx_55"; exon_id "chr12_85925161_85925252_+"; exonnum "12"; txlen "4793";
chr12	ENSEMBL_gcm37	exon	85925161	85925252	2.2712342984043	+	.	gene_id "ENSMUSG00000012609.20"; transcript_id "ENSMUSG00000012609.20_tx_59"; exon_id "chr12_85925161_85925252_+"; exonnum "12"; txlen "4916";
chr12	ENSEMBL_gcm37	exon	85925161	85925252	2.08084659689007	+	.	gene_id "ENSMUSG00000012609.20"; transcript_id "ENSMUSG00000012609.20_tx_61"; exon_id "chr12_85925161_85925252_+"; exonnum "6"; txlen "3847";
chr12	ENSEMBL_gcm37	exon	85925161	85925252	1.97928592192144	+	.	gene_id "ENSMUSG00000012609.20"; transcript_id "ENSMUSG00000012609.20_tx_64"; exon_id "chr12_85925161_85925252_+"; exonnum "11"; txlen "4402";
chr12	ENSEMBL_gcm37	exon	85925161	85925252	1.86575820362761	+	.	gene_id "ENSMUSG00000012609.20"; transcript_id "ENSMUSG00000012609.20_tx_66"; exon_id "chr12_85925161_85925252_+"; exonnum "6"; txlen "4006";
chr12	ENSEMBL_gcm37	exon	85925161	85925252	1.66780035406396	+	.	gene_id "ENSMUSG00000012609.20"; transcript_id "ENSMUSG00000012609.20_tx_72"; exon_id "chr12_85925161_85925252_+"; exonnum "12"; txlen "4558";
chr12	ENSEMBL_gcm37	exon	85925161	85925252	1.49869013485393	+	.	gene_id "ENSMUSG00000012609.20"; transcript_id "ENSMUSG00000012609.20_tx_78"; exon_id "chr12_85925161_85925252_+"; exonnum "11"; txlen "4628";
chr12	ENSEMBL_gcm37	exon	85925161	85925252	1.49375755488603	+	.	gene_id "ENSMUSG00000012609.20"; transcript_id "ENSMUSG00000012609.20_tx_79"; exon_id "chr12_85925161_85925252_+"; exonnum "11"; txlen "4505";
chr12	ENSEMBL_gcm37	exon	85925161	85925252	1.48212633233409	+	.	gene_id "ENSMUSG00000012609.20"; transcript_id "ENSMUSG00000012609.20_tx_80"; exon_id "chr12_85925161_85925252_+"; exonnum "12"; txlen "4681";
chr12	ENSEMBL_gcm37	exon	85925161	85925252	1.46382569873503	+	.	gene_id "ENSMUSG00000012609.20"; transcript_id "ENSMUSG00000012609.20_tx_81"; exon_id "chr12_85925161_85925252_+"; exonnum "11"; txlen "4525";
chr12	ENSEMBL_gcm37	exon	85925161	85925252	1.44749658660833	+	.	gene_id "ENSMUSG00000012609.20"; transcript_id "ENSMUSG00000012609.20_tx_83"; exon_id "chr12_85925161_85925252_+"; exonnum "10"; txlen "4545";
chr12	ENSEMBL_gcm37	exon	85925161	85925252	1.44256400664043	+	.	gene_id "ENSMUSG00000012609.20"; transcript_id "ENSMUSG00000012609.20_tx_84"; exon_id "chr12_85925161_85925252_+"; exonnum "10"; txlen "4422";
chr12	ENSEMBL_gcm37	exon	85925161	85925252	1.40255669308993	+	.	gene_id "ENSMUSG00000012609.20"; transcript_id "ENSMUSG00000012609.20_tx_86"; exon_id "chr12_85925161_85925252_+"; exonnum "11"; txlen "4598";
chr12	ENSEMBL_gcm37	exon	85925161	85925252	1.30809852007443	+	.	gene_id "ENSMUSG00000012609.20"; transcript_id "ENSMUSG00000012609.20_tx_89"; exon_id "chr12_85925161_85925252_+"; exonnum "10"; txlen "4537";
chr12	ENSEMBL_gcm37	exon	85925161	85925252	1.29686005511383	+	.	gene_id "ENSMUSG00000012609.20"; transcript_id "ENSMUSG00000012609.20_tx_90"; exon_id "chr12_85925161_85925252_+"; exonnum "10"; txlen "1265";
chr12	ENSEMBL_gcm37	exon	85925161	85925252	1.24854242509964	+	.	gene_id "ENSMUSG00000012609.20"; transcript_id "ENSMUSG00000012609.20_tx_91"; exon_id "chr12_85925161_85925252_+"; exonnum "11"; txlen "1318";
chr12	ENSEMBL_gcm37	exon	85925161	85925252	1.23853109987781	+	.	gene_id "ENSMUSG00000012609.20"; transcript_id "ENSMUSG00000012609.20_tx_92"; exon_id "chr12_85925161_85925252_+"; exonnum "6"; txlen "3719";
chr12	ENSEMBL_gcm37	exon	85925161	85925252	1.23853109987781	+	.	gene_id "ENSMUSG00000012609.20"; transcript_id "ENSMUSG00000012609.20_tx_93"; exon_id "chr12_85925161_85925252_+"; exonnum "11"; txlen "4333";
chr12	ENSEMBL_gcm37	exon	85925161	85925252	1.15322405139929	+	.	gene_id "ENSMUSG00000012609.20"; transcript_id "ENSMUSG00000012609.20_tx_98"; exon_id "chr12_85925161_85925252_+"; exonnum "10"; txlen "4414";
chr12	ENSEMBL_gcm37	exon	85925161	85925252	1.15281566389627	+	.	gene_id "ENSMUSG00000012609.20"; transcript_id "ENSMUSG00000012609.20_tx_99"; exon_id "chr12_85925161_85925252_+"; exonnum "11"; txlen "4429";
chr12	HAVANA	exon	85925760	85926249	0	+	.	gene_id "ENSMUSG00000012609.20"; transcript_id "ENSMUST00000175899.2"; gene_type "protein_coding"; gene_name "Ttll5"; transcript_type "retained_intron"; transcript_name "Ttll5-211"; exon_number 1; exon_id "ENSMUSE00000844781.3"; level 2; transcript_support_level "3"; mgi_id "MGI:2443657"; havana_gene "OTTMUSG00000022958.1"; havana_transcript "OTTMUST00000110548.1";
chr12	HAVANA	transcript	85925760	85938973	0	+	.	gene_id "ENSMUSG00000012609.20"; transcript_id "ENSMUST00000175899.2"; gene_type "protein_coding"; gene_name "Ttll5"; transcript_type "retained_intron"; transcript_name "Ttll5-211"; level 2; transcript_support_level "3"; mgi_id "MGI:2443657"; havana_gene "OTTMUSG00000022958.1"; havana_transcript "OTTMUST00000110548.1";
chr12	HAVANA	exon	85926142	85926249	0	+	.	gene_id "ENSMUSG00000012609.20"; transcript_id "ENSMUST00000095536.10"; gene_type "protein_coding"; gene_name "Ttll5"; transcript_type "protein_coding"; transcript_name "Ttll5-203"; exon_number 11; exon_id "ENSMUSE00000653283.2"; level 2; protein_id "ENSMUSP00000093192.4"; transcript_support_level "2"; mgi_id "MGI:2443657"; tag "basic"; havana_gene "OTTMUSG00000022958.1"; havana_transcript "OTTMUST00000055068.1";
chr12	HAVANA	CDS	85926142	85926249	0	+	2	gene_id "ENSMUSG00000012609.20"; transcript_id "ENSMUST00000095536.10"; gene_type "protein_coding"; gene_name "Ttll5"; transcript_type "protein_coding"; transcript_name "Ttll5-203"; exon_number 11; exon_id "ENSMUSE00000653283.2"; level 2; protein_id "ENSMUSP00000093192.4"; transcript_support_level "2"; mgi_id "MGI:2443657"; tag "basic"; havana_gene "OTTMUSG00000022958.1"; havana_transcript "OTTMUST00000055068.1";
chr12	HAVANA	exon	85926142	85926249	0	+	.	gene_id "ENSMUSG00000012609.20"; transcript_id "ENSMUST00000110220.9"; gene_type "protein_coding"; gene_name "Ttll5"; transcript_type "protein_coding"; transcript_name "Ttll5-204"; exon_number 12; exon_id "ENSMUSE00000653283.2"; level 2; protein_id "ENSMUSP00000105849.3"; transcript_support_level "1"; mgi_id "MGI:2443657"; tag "basic"; havana_gene "OTTMUSG00000022958.1"; havana_transcript "OTTMUST00000055067.1";
chr12	HAVANA	CDS	85926142	85926249	0	+	2	gene_id "ENSMUSG00000012609.20"; transcript_id "ENSMUST00000110220.9"; gene_type "protein_coding"; gene_name "Ttll5"; transcript_type "protein_coding"; transcript_name "Ttll5-204"; exon_number 12; exon_id "ENSMUSE00000653283.2"; level 2; protein_id "ENSMUSP00000105849.3"; transcript_support_level "1"; mgi_id "MGI:2443657"; tag "basic"; havana_gene "OTTMUSG00000022958.1"; havana_transcript "OTTMUST00000055067.1";
chr12	HAVANA	exon	85926142	85926249	0	+	.	gene_id "ENSMUSG00000012609.20"; transcript_id "ENSMUST00000040179.14"; gene_type "protein_coding"; gene_name "Ttll5"; transcript_type "protein_coding"; transcript_name "Ttll5-201"; exon_number 12; exon_id "ENSMUSE00000653283.2"; level 2; protein_id "ENSMUSP00000048809.8"; transcript_support_level "1"; mgi_id "MGI:2443657"; tag "basic"; tag "Ensembl_canonical"; tag "GENCODE_Primary"; tag "appris_principal_2"; tag "CCDS"; ccdsid "CCDS36499.2"; havana_gene "OTTMUSG00000022958.1"; havana_transcript "OTTMUST00000054969.1";
chr12	HAVANA	CDS	85926142	85926249	0	+	2	gene_id "ENSMUSG00000012609.20"; transcript_id "ENSMUST00000040179.14"; gene_type "protein_coding"; gene_name "Ttll5"; transcript_type "protein_coding"; transcript_name "Ttll5-201"; exon_number 12; exon_id "ENSMUSE00000653283.2"; level 2; protein_id "ENSMUSP00000048809.8"; transcript_support_level "1"; mgi_id "MGI:2443657"; tag "basic"; tag "Ensembl_canonical"; tag "GENCODE_Primary"; tag "appris_principal_2"; tag "CCDS"; ccdsid "CCDS36499.2"; havana_gene "OTTMUSG00000022958.1"; havana_transcript "OTTMUST00000054969.1";
chr12	HAVANA	exon	85926142	85926249	0	+	.	gene_id "ENSMUSG00000012609.20"; transcript_id "ENSMUST00000176695.8"; gene_type "protein_coding"; gene_name "Ttll5"; transcript_type "nonsense_mediated_decay"; transcript_name "Ttll5-214"; exon_number 12; exon_id "ENSMUSE00000653283.2"; level 2; protein_id "ENSMUSP00000135852.2"; transcript_support_level "5"; mgi_id "MGI:2443657"; tag "not_organism_supported"; havana_gene "OTTMUSG00000022958.1"; havana_transcript "OTTMUST00000110537.1";
chr12	HAVANA	CDS	85926142	85926249	0	+	2	gene_id "ENSMUSG00000012609.20"; transcript_id "ENSMUST00000176695.8"; gene_type "protein_coding"; gene_name "Ttll5"; transcript_type "nonsense_mediated_decay"; transcript_name "Ttll5-214"; exon_number 12; exon_id "ENSMUSE00000653283.2"; level 2; protein_id "ENSMUSP00000135852.2"; transcript_support_level "5"; mgi_id "MGI:2443657"; tag "not_organism_supported"; havana_gene "OTTMUSG00000022958.1"; havana_transcript "OTTMUST00000110537.1";
chr12	HAVANA	exon	85926142	85926249	0	+	.	gene_id "ENSMUSG00000012609.20"; transcript_id "ENSMUST00000040273.14"; gene_type "protein_coding"; gene_name "Ttll5"; transcript_type "protein_coding"; transcript_name "Ttll5-202"; exon_number 12; exon_id "ENSMUSE00000653283.2"; level 2; protein_id "ENSMUSP00000039939.7"; transcript_support_level "5"; mgi_id "MGI:2443657"; tag "not_organism_supported"; tag "basic"; tag "appris_alternative_2"; tag "CCDS"; ccdsid "CCDS83991.1"; havana_gene "OTTMUSG00000022958.1"; havana_transcript "OTTMUST00000055210.1";
chr12	HAVANA	CDS	85926142	85926249	0	+	2	gene_id "ENSMUSG00000012609.20"; transcript_id "ENSMUST00000040273.14"; gene_type "protein_coding"; gene_name "Ttll5"; transcript_type "protein_coding"; transcript_name "Ttll5-202"; exon_number 12; exon_id "ENSMUSE00000653283.2"; level 2; protein_id "ENSMUSP00000039939.7"; transcript_support_level "5"; mgi_id "MGI:2443657"; tag "not_organism_supported"; tag "basic"; tag "appris_alternative_2"; tag "CCDS"; ccdsid "CCDS83991.1"; havana_gene "OTTMUSG00000022958.1"; havana_transcript "OTTMUST00000055210.1";
chr12	HAVANA	exon	85926142	85926249	0	+	.	gene_id "ENSMUSG00000012609.20"; transcript_id "ENSMUST00000110224.8"; gene_type "protein_coding"; gene_name "Ttll5"; transcript_type "protein_coding"; transcript_name "Ttll5-205"; exon_number 12; exon_id "ENSMUSE00000653283.2"; level 2; protein_id "ENSMUSP00000105853.2"; transcript_support_level "5"; mgi_id "MGI:2443657"; tag "NAGNAG_splice_site"; tag "not_organism_supported"; tag "basic"; tag "appris_alternative_2"; havana_gene "OTTMUSG00000022958.1"; havana_transcript "OTTMUST00000055209.1";
chr12	HAVANA	CDS	85926142	85926249	0	+	2	gene_id "ENSMUSG00000012609.20"; transcript_id "ENSMUST00000110224.8"; gene_type "protein_coding"; gene_name "Ttll5"; transcript_type "protein_coding"; transcript_name "Ttll5-205"; exon_number 12; exon_id "ENSMUSE00000653283.2"; level 2; protein_id "ENSMUSP00000105853.2"; transcript_support_level "5"; mgi_id "MGI:2443657"; tag "NAGNAG_splice_site"; tag "not_organism_supported"; tag "basic"; tag "appris_alternative_2"; havana_gene "OTTMUSG00000022958.1"; havana_transcript "OTTMUST00000055209.1";
chr12	HAVANA	exon	85926142	85926249	0	+	.	gene_id "ENSMUSG00000012609.20"; transcript_id "ENSMUST00000155448.9"; gene_type "protein_coding"; gene_name "Ttll5"; transcript_type "nonsense_mediated_decay"; transcript_name "Ttll5-209"; exon_number 12; exon_id "ENSMUSE00000653283.2"; level 2; protein_id "ENSMUSP00000134971.2"; transcript_support_level "2"; mgi_id "MGI:2443657"; havana_gene "OTTMUSG00000022958.1"; havana_transcript "OTTMUST00000055066.1";
chr12	HAVANA	CDS	85926142	85926249	0	+	2	gene_id "ENSMUSG00000012609.20"; transcript_id "ENSMUST00000155448.9"; gene_type "protein_coding"; gene_name "Ttll5"; transcript_type "nonsense_mediated_decay"; transcript_name "Ttll5-209"; exon_number 12; exon_id "ENSMUSE00000653283.2"; level 2; protein_id "ENSMUSP00000134971.2"; transcript_support_level "2"; mgi_id "MGI:2443657"; havana_gene "OTTMUSG00000022958.1"; havana_transcript "OTTMUST00000055066.1";
chr12	HAVANA	exon	85926142	85926249	0	+	.	gene_id "ENSMUSG00000012609.20"; transcript_id "ENSMUST00000177114.2"; gene_type "protein_coding"; gene_name "Ttll5"; transcript_type "nonsense_mediated_decay"; transcript_name "Ttll5-216"; exon_number 11; exon_id "ENSMUSE00000653283.2"; level 2; protein_id "ENSMUSP00000135395.2"; transcript_support_level "5"; mgi_id "MGI:2443657"; tag "alternative_3_UTR"; tag "NAGNAG_splice_site"; tag "not_organism_supported"; havana_gene "OTTMUSG00000022958.1"; havana_transcript "OTTMUST00000110539.1";
chr12	HAVANA	CDS	85926142	85926249	0	+	2	gene_id "ENSMUSG00000012609.20"; transcript_id "ENSMUST00000177114.2"; gene_type "protein_coding"; gene_name "Ttll5"; transcript_type "nonsense_mediated_decay"; transcript_name "Ttll5-216"; exon_number 11; exon_id "ENSMUSE00000653283.2"; level 2; protein_id "ENSMUSP00000135395.2"; transcript_support_level "5"; mgi_id "MGI:2443657"; tag "alternative_3_UTR"; tag "NAGNAG_splice_site"; tag "not_organism_supported"; havana_gene "OTTMUSG00000022958.1"; havana_transcript "OTTMUST00000110539.1";
chr12	ENSEMBL_gcm37	exon	85926142	85926249	1.15281566389627	+	.	gene_id "ENSMUSG00000012609.20"; transcript_id "ENSMUSG00000012609.20_tx_100"; exon_id "chr12_85926142_85926249_+"; exonnum "12"; txlen "4512";
chr12	ENSEMBL_gcm37	exon	85926142	85926249	1.15281566389627	+	.	gene_id "ENSMUSG00000012609.20"; transcript_id "ENSMUSG00000012609.20_tx_101"; exon_id "chr12_85926142_85926249_+"; exonnum "12"; txlen "4635";
chr12	ENSEMBL_gcm37	exon	85926142	85926249	1.14223620902009	+	.	gene_id "ENSMUSG00000012609.20"; transcript_id "ENSMUSG00000012609.20_tx_102"; exon_id "chr12_85926142_85926249_+"; exonnum "12"; txlen "4422";
chr12	ENSEMBL_gcm37	exon	85926142	85926249	1.05132772958812	+	.	gene_id "ENSMUSG00000012609.20"; transcript_id "ENSMUSG00000012609.20_tx_114"; exon_id "chr12_85926142_85926249_+"; exonnum "7"; txlen "3998";
chr12	ENSEMBL_gcm37	exon	85926142	85926249	1.05132772958812	+	.	gene_id "ENSMUSG00000012609.20"; transcript_id "ENSMUSG00000012609.20_tx_115"; exon_id "chr12_85926142_85926249_+"; exonnum "12"; txlen "4612";
chr12	ENSEMBL_gcm37	exon	85926142	85926249	1.03812819573092	+	.	gene_id "ENSMUSG00000012609.20"; transcript_id "ENSMUSG00000012609.20_tx_117"; exon_id "chr12_85926142_85926249_+"; exonnum "12"; txlen "4415";
chr12	ENSEMBL_gcm37	exon	85926142	85926249	1.02729043732299	+	.	gene_id "ENSMUSG00000012609.20"; transcript_id "ENSMUSG00000012609.20_tx_118"; exon_id "chr12_85926142_85926249_+"; exonnum "12"; txlen "4645";
chr12	ENSEMBL_gcm37	exon	85926142	85926249	1.02611316627363	+	.	gene_id "ENSMUSG00000012609.20"; transcript_id "ENSMUSG00000012609.20_tx_119"; exon_id "chr12_85926142_85926249_+"; exonnum "12"; txlen "4719";
chr12	ENSEMBL_gcm37	exon	85926142	85926249	1.02611316627363	+	.	gene_id "ENSMUSG00000012609.20"; transcript_id "ENSMUSG00000012609.20_tx_120"; exon_id "chr12_85926142_85926249_+"; exonnum "13"; txlen "4772";
chr12	ENSEMBL_gcm37	exon	85926142	85926249	0.991062467622452	+	.	gene_id "ENSMUSG00000012609.20"; transcript_id "ENSMUSG00000012609.20_tx_125"; exon_id "chr12_85926142_85926249_+"; exonnum "12"; txlen "4748";
chr12	ENSEMBL_gcm37	exon	85926142	85926249	0.991062467622452	+	.	gene_id "ENSMUSG00000012609.20"; transcript_id "ENSMUSG00000012609.20_tx_126"; exon_id "chr12_85926142_85926249_+"; exonnum "12"; txlen "4871";
chr12	ENSEMBL_gcm37	exon	85926142	85926249	0.960754494138745	+	.	gene_id "ENSMUSG00000012609.20"; transcript_id "ENSMUSG00000012609.20_tx_127"; exon_id "chr12_85926142_85926249_+"; exonnum "12"; txlen "4475";
chr12	ENSEMBL_gcm37	exon	85926142	85926249	0.928477785910337	+	.	gene_id "ENSMUSG00000012609.20"; transcript_id "ENSMUSG00000012609.20_tx_129"; exon_id "chr12_85926142_85926249_+"; exonnum "13"; txlen "4475";
chr12	ENSEMBL_gcm37	exon	85926142	85926249	0.91152074367036	+	.	gene_id "ENSMUSG00000012609.20"; transcript_id "ENSMUSG00000012609.20_tx_131"; exon_id "chr12_85926142_85926249_+"; exonnum "12"; txlen "4768";
chr12	ENSEMBL_gcm37	exon	85926142	85926249	0.876540256745869	+	.	gene_id "ENSMUSG00000012609.20"; transcript_id "ENSMUSG00000012609.20_tx_132"; exon_id "chr12_85926142_85926249_+"; exonnum "12"; txlen "4538";
chr12	ENSEMBL_gcm37	exon	85926142	85926249	0.874406152340378	+	.	gene_id "ENSMUSG00000012609.20"; transcript_id "ENSMUSG00000012609.20_tx_134"; exon_id "chr12_85926142_85926249_+"; exonnum "12"; txlen "4417";
chr12	ENSEMBL_gcm37	exon	85926142	85926249	0.824408317653722	+	.	gene_id "ENSMUSG00000012609.20"; transcript_id "ENSMUSG00000012609.20_tx_136"; exon_id "chr12_85926142_85926249_+"; exonnum "11"; txlen "4339";
chr12	ENSEMBL_gcm37	exon	85926142	85926249	0.777783423694656	+	.	gene_id "ENSMUSG00000012609.20"; transcript_id "ENSMUSG00000012609.20_tx_137"; exon_id "chr12_85926142_85926249_+"; exonnum "12"; txlen "4467";
chr12	ENSEMBL_gcm37	exon	85926142	85926249	0.770749601180305	+	.	gene_id "ENSMUSG00000012609.20"; transcript_id "ENSMUSG00000012609.20_tx_138"; exon_id "chr12_85926142_85926249_+"; exonnum "12"; txlen "4540";
chr12	ENSEMBL_gcm37	exon	85926142	85926249	0.73729140127567	+	.	gene_id "ENSMUSG00000012609.20"; transcript_id "ENSMUSG00000012609.20_tx_142"; exon_id "chr12_85926142_85926249_+"; exonnum "12"; txlen "4590";
chr12	ENSEMBL_gcm37	exon	85926142	85926249	0.73514711224675	+	.	gene_id "ENSMUSG00000012609.20"; transcript_id "ENSMUSG00000012609.20_tx_143"; exon_id "chr12_85926142_85926249_+"; exonnum "13"; txlen "4578";
chr12	ENSEMBL_gcm37	exon	85926142	85926249	0.677045323628086	+	.	gene_id "ENSMUSG00000012609.20"; transcript_id "ENSMUSG00000012609.20_tx_146"; exon_id "chr12_85926142_85926249_+"; exonnum "12"; txlen "4548";
chr12	ENSEMBL_gcm37	exon	85926142	85926249	0.676672190045112	+	.	gene_id "ENSMUSG00000012609.20"; transcript_id "ENSMUSG00000012609.20_tx_147"; exon_id "chr12_85926142_85926249_+"; exonnum "13"; txlen "4591";
chr12	ENSEMBL_gcm37	exon	85926142	85926249	0.675784041505645	+	.	gene_id "ENSMUSG00000012609.20"; transcript_id "ENSMUSG00000012609.20_tx_148"; exon_id "chr12_85926142_85926249_+"; exonnum "13"; txlen "4386";
chr12	ENSEMBL_gcm37	exon	85926142	85926249	0.647878993574734	+	.	gene_id "ENSMUSG00000012609.20"; transcript_id "ENSMUSG00000012609.20_tx_150"; exon_id "chr12_85926142_85926249_+"; exonnum "12"; txlen "4410";
chr12	ENSEMBL_gcm37	exon	85926142	85926249	0.641432813938732	+	.	gene_id "ENSMUSG00000012609.20"; transcript_id "ENSMUSG00000012609.20_tx_151"; exon_id "chr12_85926142_85926249_+"; exonnum "12"; txlen "4671";
chr12	ENSEMBL_gcm37	exon	85926142	85926249	0.62339994494249	+	.	gene_id "ENSMUSG00000012609.20"; transcript_id "ENSMUSG00000012609.20_tx_152"; exon_id "chr12_85926142_85926249_+"; exonnum "7"; txlen "3796";
chr12	ENSEMBL_gcm37	exon	85926142	85926249	0.614371190146202	+	.	gene_id "ENSMUSG00000012609.20"; transcript_id "ENSMUSG00000012609.20_tx_153"; exon_id "chr12_85926142_85926249_+"; exonnum "13"; txlen "4665";
chr12	ENSEMBL_gcm37	exon	85926142	85926249	0.591788984055891	+	.	gene_id "ENSMUSG00000012609.20"; transcript_id "ENSMUSG00000012609.20_tx_156"; exon_id "chr12_85926142_85926249_+"; exonnum "12"; txlen "4576";
chr12	ENSEMBL_gcm37	exon	85926142	85926249	0.589974535674399	+	.	gene_id "ENSMUSG00000012609.20"; transcript_id "ENSMUSG00000012609.20_tx_157"; exon_id "chr12_85926142_85926249_+"; exonnum "7"; txlen "3764";
chr12	ENSEMBL_gcm37	exon	85926142	85926249	0.556351439505731	+	.	gene_id "ENSMUSG00000012609.20"; transcript_id "ENSMUSG00000012609.20_tx_158"; exon_id "chr12_85926142_85926249_+"; exonnum "13"; txlen "4565";
chr12	ENSEMBL_gcm37	exon	85926142	85926249	0.556351439505731	+	.	gene_id "ENSMUSG00000012609.20"; transcript_id "ENSMUSG00000012609.20_tx_159"; exon_id "chr12_85926142_85926249_+"; exonnum "13"; txlen "4688";
chr12	ENSEMBL_gcm37	exon	85926142	85926249	0.554192848639164	+	.	gene_id "ENSMUSG00000012609.20"; transcript_id "ENSMUSG00000012609.20_tx_160"; exon_id "chr12_85926142_85926249_+"; exonnum "13"; txlen "4924";
chr12	ENSEMBL_gcm37	exon	85926142	85926249	0.534883276745664	+	.	gene_id "ENSMUSG00000012609.20"; transcript_id "ENSMUSG00000012609.20_tx_163"; exon_id "chr12_85926142_85926249_+"; exonnum "12"; txlen "4755";
chr12	ENSEMBL_gcm37	exon	85926142	85926249	0.534883276745664	+	.	gene_id "ENSMUSG00000012609.20"; transcript_id "ENSMUSG00000012609.20_tx_164"; exon_id "chr12_85926142_85926249_+"; exonnum "12"; txlen "4878";
chr12	ENSEMBL_gcm37	exon	85926142	85926249	0.5261608719235	+	.	gene_id "ENSMUSG00000012609.20"; transcript_id "ENSMUSG00000012609.20_tx_167"; exon_id "chr12_85926142_85926249_+"; exonnum "13"; txlen "4468";
chr12	ENSEMBL_gcm37	exon	85926142	85926249	0.524666562080263	+	.	gene_id "ENSMUSG00000012609.20"; transcript_id "ENSMUSG00000012609.20_tx_168"; exon_id "chr12_85926142_85926249_+"; exonnum "12"; txlen "4855";
chr12	ENSEMBL_gcm37	exon	85926142	85926249	0.522356627431307	+	.	gene_id "ENSMUSG00000012609.20"; transcript_id "ENSMUSG00000012609.20_tx_169"; exon_id "chr12_85926142_85926249_+"; exonnum "12"; txlen "4392";
chr12	ENSEMBL_gcm37	exon	85926142	85926249	0.517871452161013	+	.	gene_id "ENSMUSG00000012609.20"; transcript_id "ENSMUSG00000012609.20_tx_171"; exon_id "chr12_85926142_85926249_+"; exonnum "12"; txlen "4665";
chr12	ENSEMBL_gcm37	exon	85926142	85926249	0.517871452161013	+	.	gene_id "ENSMUSG00000012609.20"; transcript_id "ENSMUSG00000012609.20_tx_172"; exon_id "chr12_85926142_85926249_+"; exonnum "13"; txlen "4801";
chr12	ENSEMBL_gcm37	exon	85926142	85926249	0.516216055475859	+	.	gene_id "ENSMUSG00000012609.20"; transcript_id "ENSMUSG00000012609.20_tx_173"; exon_id "chr12_85926142_85926249_+"; exonnum "12"; txlen "4334";
chr12	ENSEMBL_gcm37	exon	85926142	85926249	0.499702583852646	+	.	gene_id "ENSMUSG00000012609.20"; transcript_id "ENSMUSG00000012609.20_tx_176"; exon_id "chr12_85926142_85926249_+"; exonnum "12"; txlen "4576";
chr12	ENSEMBL_gcm37	exon	85926142	85926249	0.493222124587275	+	.	gene_id "ENSMUSG00000012609.20"; transcript_id "ENSMUSG00000012609.20_tx_177"; exon_id "chr12_85926142_85926249_+"; exonnum "11"; txlen "4665";
chr12	ENSEMBL_gcm37	exon	85926142	85926249	0.493222124587275	+	.	gene_id "ENSMUSG00000012609.20"; transcript_id "ENSMUSG00000012609.20_tx_178"; exon_id "chr12_85926142_85926249_+"; exonnum "11"; txlen "4788";
chr12	ENSEMBL_gcm37	exon	85926142	85926249	0.493222124587275	+	.	gene_id "ENSMUSG00000012609.20"; transcript_id "ENSMUSG00000012609.20_tx_179"; exon_id "chr12_85926142_85926249_+"; exonnum "11"; txlen "4582";
chr12	ENSEMBL_gcm37	exon	85926142	85926249	0.493222124587275	+	.	gene_id "ENSMUSG00000012609.20"; transcript_id "ENSMUSG00000012609.20_tx_180"; exon_id "chr12_85926142_85926249_+"; exonnum "12"; txlen "4718";
chr12	ENSEMBL_gcm37	exon	85926142	85926249	0.493222124587275	+	.	gene_id "ENSMUSG00000012609.20"; transcript_id "ENSMUSG00000012609.20_tx_181"; exon_id "chr12_85926142_85926249_+"; exonnum "12"; txlen "4841";
chr12	ENSEMBL_gcm37	exon	85926142	85926249	0.475744599249131	+	.	gene_id "ENSMUSG00000012609.20"; transcript_id "ENSMUSG00000012609.20_tx_184"; exon_id "chr12_85926142_85926249_+"; exonnum "13"; txlen "4463";
chr12	ENSEMBL_gcm37	exon	85926142	85926249	0.449332215600188	+	.	gene_id "ENSMUSG00000012609.20"; transcript_id "ENSMUSG00000012609.20_tx_194"; exon_id "chr12_85926142_85926249_+"; exonnum "12"; txlen "4453";
chr12	ENSEMBL_gcm37	exon	85926142	85926249	0.436869618983288	+	.	gene_id "ENSMUSG00000012609.20"; transcript_id "ENSMUSG00000012609.20_tx_195"; exon_id "chr12_85926142_85926249_+"; exonnum "7"; txlen "4014";
chr12	ENSEMBL_gcm37	exon	85926142	85926249	0.436869618983288	+	.	gene_id "ENSMUSG00000012609.20"; transcript_id "ENSMUSG00000012609.20_tx_196"; exon_id "chr12_85926142_85926249_+"; exonnum "7"; txlen "3891";
chr12	ENSEMBL_gcm37	exon	85926142	85926249	0.432024320653099	+	.	gene_id "ENSMUSG00000012609.20"; transcript_id "ENSMUSG00000012609.20_tx_197"; exon_id "chr12_85926142_85926249_+"; exonnum "13"; txlen "4724";
chr12	ENSEMBL_gcm37	exon	85926142	85926249	0.412208066763691	+	.	gene_id "ENSMUSG00000012609.20"; transcript_id "ENSMUSG00000012609.20_tx_207"; exon_id "chr12_85926142_85926249_+"; exonnum "12"; txlen "4914";
chr12	ENSEMBL_gcm37	exon	85926142	85926249	0.406434547026585	+	.	gene_id "ENSMUSG00000012609.20"; transcript_id "ENSMUSG00000012609.20_tx_208"; exon_id "chr12_85926142_85926249_+"; exonnum "12"; txlen "4596";
chr12	ENSEMBL_gcm37	exon	85926142	85926249	0.406434547026585	+	.	gene_id "ENSMUSG00000012609.20"; transcript_id "ENSMUSG00000012609.20_tx_209"; exon_id "chr12_85926142_85926249_+"; exonnum "13"; txlen "4649";
chr12	ENSEMBL_gcm37	exon	85926142	85926249	11.2231196548776	+	.	gene_id "ENSMUSG00000012609.20"; transcript_id "ENSMUSG00000012609.20_tx_21"; exon_id "chr12_85926142_85926249_+"; exonnum "12"; txlen "4497";
chr12	ENSEMBL_gcm37	exon	85926142	85926249	0.404599200933379	+	.	gene_id "ENSMUSG00000012609.20"; transcript_id "ENSMUSG00000012609.20_tx_210"; exon_id "chr12_85926142_85926249_+"; exonnum "13"; txlen "4455";
chr12	ENSEMBL_gcm37	exon	85926142	85926249	0.404129762327324	+	.	gene_id "ENSMUSG00000012609.20"; transcript_id "ENSMUSG00000012609.20_tx_211"; exon_id "chr12_85926142_85926249_+"; exonnum "12"; txlen "4962";
chr12	ENSEMBL_gcm37	exon	85926142	85926249	0.102702728325365	+	.	gene_id "ENSMUSG00000012609.20"; transcript_id "ENSMUSG00000012609.20_tx_212"; exon_id "chr12_85926142_85926249_+"; exonnum "13"; txlen "4878";
chr12	ENSEMBL_gcm37	exon	85926142	85926249	0.102702728325365	+	.	gene_id "ENSMUSG00000012609.20"; transcript_id "ENSMUSG00000012609.20_tx_213"; exon_id "chr12_85926142_85926249_+"; exonnum "13"; txlen "5121";
chr12	ENSEMBL_gcm37	exon	85926142	85926249	9.29980964553281	+	.	gene_id "ENSMUSG00000012609.20"; transcript_id "ENSMUSG00000012609.20_tx_23"; exon_id "chr12_85926142_85926249_+"; exonnum "12"; txlen "4620";
chr12	ENSEMBL_gcm37	exon	85926142	85926249	5.68472247097326	+	.	gene_id "ENSMUSG00000012609.20"; transcript_id "ENSMUSG00000012609.20_tx_28"; exon_id "chr12_85926142_85926249_+"; exonnum "13"; txlen "4673";
chr12	ENSEMBL_gcm37	exon	85926142	85926249	5.52607048567956	+	.	gene_id "ENSMUSG00000012609.20"; transcript_id "ENSMUSG00000012609.20_tx_30"; exon_id "chr12_85926142_85926249_+"; exonnum "7"; txlen "3970";
chr12	ENSEMBL_gcm37	exon	85926142	85926249	5.30111400689791	+	.	gene_id "ENSMUSG00000012609.20"; transcript_id "ENSMUSG00000012609.20_tx_32"; exon_id "chr12_85926142_85926249_+"; exonnum "12"; txlen "4740";
chr12	ENSEMBL_gcm37	exon	85926142	85926249	4.7565194294356	+	.	gene_id "ENSMUSG00000012609.20"; transcript_id "ENSMUSG00000012609.20_tx_37"; exon_id "chr12_85926142_85926249_+"; exonnum "13"; txlen "4550";
chr12	ENSEMBL_gcm37	exon	85926142	85926249	4.04268313389494	+	.	gene_id "ENSMUSG00000012609.20"; transcript_id "ENSMUSG00000012609.20_tx_43"; exon_id "chr12_85926142_85926249_+"; exonnum "12"; txlen "4863";
chr12	ENSEMBL_gcm37	exon	85926142	85926249	2.61841800803564	+	.	gene_id "ENSMUSG00000012609.20"; transcript_id "ENSMUSG00000012609.20_tx_55"; exon_id "chr12_85926142_85926249_+"; exonnum "13"; txlen "4793";
chr12	ENSEMBL_gcm37	exon	85926142	85926249	2.2712342984043	+	.	gene_id "ENSMUSG00000012609.20"; transcript_id "ENSMUSG00000012609.20_tx_59"; exon_id "chr12_85926142_85926249_+"; exonnum "13"; txlen "4916";
chr12	ENSEMBL_gcm37	exon	85926142	85926249	2.08084659689007	+	.	gene_id "ENSMUSG00000012609.20"; transcript_id "ENSMUSG00000012609.20_tx_61"; exon_id "chr12_85926142_85926249_+"; exonnum "7"; txlen "3847";
chr12	ENSEMBL_gcm37	exon	85926142	85926249	1.97928592192144	+	.	gene_id "ENSMUSG00000012609.20"; transcript_id "ENSMUSG00000012609.20_tx_64"; exon_id "chr12_85926142_85926249_+"; exonnum "12"; txlen "4402";
chr12	ENSEMBL_gcm37	exon	85926142	85926249	1.86575820362761	+	.	gene_id "ENSMUSG00000012609.20"; transcript_id "ENSMUSG00000012609.20_tx_66"; exon_id "chr12_85926142_85926249_+"; exonnum "7"; txlen "4006";
chr12	ENSEMBL_gcm37	exon	85926142	85926249	1.66780035406396	+	.	gene_id "ENSMUSG00000012609.20"; transcript_id "ENSMUSG00000012609.20_tx_72"; exon_id "chr12_85926142_85926249_+"; exonnum "13"; txlen "4558";
chr12	ENSEMBL_gcm37	exon	85926142	85926249	1.49869013485393	+	.	gene_id "ENSMUSG00000012609.20"; transcript_id "ENSMUSG00000012609.20_tx_78"; exon_id "chr12_85926142_85926249_+"; exonnum "12"; txlen "4628";
chr12	ENSEMBL_gcm37	exon	85926142	85926249	1.49375755488603	+	.	gene_id "ENSMUSG00000012609.20"; transcript_id "ENSMUSG00000012609.20_tx_79"; exon_id "chr12_85926142_85926249_+"; exonnum "12"; txlen "4505";
chr12	ENSEMBL_gcm37	exon	85926142	85926249	1.48212633233409	+	.	gene_id "ENSMUSG00000012609.20"; transcript_id "ENSMUSG00000012609.20_tx_80"; exon_id "chr12_85926142_85926249_+"; exonnum "13"; txlen "4681";
chr12	ENSEMBL_gcm37	exon	85926142	85926249	1.46382569873503	+	.	gene_id "ENSMUSG00000012609.20"; transcript_id "ENSMUSG00000012609.20_tx_81"; exon_id "chr12_85926142_85926249_+"; exonnum "12"; txlen "4525";
chr12	ENSEMBL_gcm37	exon	85926142	85926249	1.44749658660833	+	.	gene_id "ENSMUSG00000012609.20"; transcript_id "ENSMUSG00000012609.20_tx_83"; exon_id "chr12_85926142_85926249_+"; exonnum "11"; txlen "4545";
chr12	ENSEMBL_gcm37	exon	85926142	85926249	1.44256400664043	+	.	gene_id "ENSMUSG00000012609.20"; transcript_id "ENSMUSG00000012609.20_tx_84"; exon_id "chr12_85926142_85926249_+"; exonnum "11"; txlen "4422";
chr12	ENSEMBL_gcm37	exon	85926142	85926249	1.40255669308993	+	.	gene_id "ENSMUSG00000012609.20"; transcript_id "ENSMUSG00000012609.20_tx_86"; exon_id "chr12_85926142_85926249_+"; exonnum "12"; txlen "4598";
chr12	ENSEMBL_gcm37	exon	85926142	85926249	1.30809852007443	+	.	gene_id "ENSMUSG00000012609.20"; transcript_id "ENSMUSG00000012609.20_tx_89"; exon_id "chr12_85926142_85926249_+"; exonnum "11"; txlen "4537";
chr12	ENSEMBL_gcm37	exon	85926142	85926249	1.29686005511383	+	.	gene_id "ENSMUSG00000012609.20"; transcript_id "ENSMUSG00000012609.20_tx_90"; exon_id "chr12_85926142_85926249_+"; exonnum "11"; txlen "1265";
chr12	ENSEMBL_gcm37	exon	85926142	85926249	1.24854242509964	+	.	gene_id "ENSMUSG00000012609.20"; transcript_id "ENSMUSG00000012609.20_tx_91"; exon_id "chr12_85926142_85926249_+"; exonnum "12"; txlen "1318";
chr12	ENSEMBL_gcm37	exon	85926142	85926249	1.23853109987781	+	.	gene_id "ENSMUSG00000012609.20"; transcript_id "ENSMUSG00000012609.20_tx_92"; exon_id "chr12_85926142_85926249_+"; exonnum "7"; txlen "3719";
chr12	ENSEMBL_gcm37	exon	85926142	85926249	1.23853109987781	+	.	gene_id "ENSMUSG00000012609.20"; transcript_id "ENSMUSG00000012609.20_tx_93"; exon_id "chr12_85926142_85926249_+"; exonnum "12"; txlen "4333";
chr12	ENSEMBL_gcm37	exon	85926142	85926249	1.15322405139929	+	.	gene_id "ENSMUSG00000012609.20"; transcript_id "ENSMUSG00000012609.20_tx_98"; exon_id "chr12_85926142_85926249_+"; exonnum "11"; txlen "4414";
chr12	ENSEMBL_gcm37	exon	85926142	85926249	1.15281566389627	+	.	gene_id "ENSMUSG00000012609.20"; transcript_id "ENSMUSG00000012609.20_tx_99"; exon_id "chr12_85926142_85926249_+"; exonnum "12"; txlen "4429";
chr12	HAVANA	CDS	85930078	85930079	0	+	2	gene_id "ENSMUSG00000012609.20"; transcript_id "ENSMUST00000110220.9"; gene_type "protein_coding"; gene_name "Ttll5"; transcript_type "protein_coding"; transcript_name "Ttll5-204"; exon_number 13; exon_id "ENSMUSE00000683130.3"; level 2; protein_id "ENSMUSP00000105849.3"; transcript_support_level "1"; mgi_id "MGI:2443657"; tag "basic"; havana_gene "OTTMUSG00000022958.1"; havana_transcript "OTTMUST00000055067.1";
chr12	sragcm37_mid	exon	85930078	85930212	1.02611316627363	+	.	gene_id "ENSMUSG00000012609.20"; transcript_id "ENSMUSG00000012609.20_tx_119"; exon_id "chr12_85930078_85930212_+"; exonnum "13"; txlen "4719";
chr12	sragcm37_mid	exon	85930078	85930212	1.02611316627363	+	.	gene_id "ENSMUSG00000012609.20"; transcript_id "ENSMUSG00000012609.20_tx_120"; exon_id "chr12_85930078_85930212_+"; exonnum "14"; txlen "4772";
chr12	sragcm37_mid	exon	85930078	85930212	0.406434547026585	+	.	gene_id "ENSMUSG00000012609.20"; transcript_id "ENSMUSG00000012609.20_tx_208"; exon_id "chr12_85930078_85930212_+"; exonnum "13"; txlen "4596";
chr12	sragcm37_mid	exon	85930078	85930212	0.406434547026585	+	.	gene_id "ENSMUSG00000012609.20"; transcript_id "ENSMUSG00000012609.20_tx_209"; exon_id "chr12_85930078_85930212_+"; exonnum "14"; txlen "4649";
chr12	sragcm37_mid	exon	85930078	85930212	0.404129762327324	+	.	gene_id "ENSMUSG00000012609.20"; transcript_id "ENSMUSG00000012609.20_tx_211"; exon_id "chr12_85930078_85930212_+"; exonnum "13"; txlen "4962";
chr12	sragcm37_mid	exon	85930078	85930212	1.29686005511383	+	.	gene_id "ENSMUSG00000012609.20"; transcript_id "ENSMUSG00000012609.20_tx_90"; exon_id "chr12_85930078_85930212_+"; exonnum "12"; txlen "1265";
chr12	sragcm37_mid	exon	85930078	85930212	1.24854242509964	+	.	gene_id "ENSMUSG00000012609.20"; transcript_id "ENSMUSG00000012609.20_tx_91"; exon_id "chr12_85930078_85930212_+"; exonnum "13"; txlen "1318";
chr12	HAVANA	exon	85930078	85931212	0	+	.	gene_id "ENSMUSG00000012609.20"; transcript_id "ENSMUST00000110220.9"; gene_type "protein_coding"; gene_name "Ttll5"; transcript_type "protein_coding"; transcript_name "Ttll5-204"; exon_number 13; exon_id "ENSMUSE00000683130.3"; level 2; protein_id "ENSMUSP00000105849.3"; transcript_support_level "1"; mgi_id "MGI:2443657"; tag "basic"; havana_gene "OTTMUSG00000022958.1"; havana_transcript "OTTMUST00000055067.1";
chr12	HAVANA	stop_codon	85930080	85930082	0	+	0	gene_id "ENSMUSG00000012609.20"; transcript_id "ENSMUST00000110220.9"; gene_type "protein_coding"; gene_name "Ttll5"; transcript_type "protein_coding"; transcript_name "Ttll5-204"; exon_number 13; exon_id "ENSMUSE00000683130.3"; level 2; protein_id "ENSMUSP00000105849.3"; transcript_support_level "1"; mgi_id "MGI:2443657"; tag "basic"; havana_gene "OTTMUSG00000022958.1"; havana_transcript "OTTMUST00000055067.1";
chr12	HAVANA	UTR	85930080	85931212	0	+	.	gene_id "ENSMUSG00000012609.20"; transcript_id "ENSMUST00000110220.9"; gene_type "protein_coding"; gene_name "Ttll5"; transcript_type "protein_coding"; transcript_name "Ttll5-204"; exon_number 13; exon_id "ENSMUSE00000683130.3"; level 2; protein_id "ENSMUSP00000105849.3"; transcript_support_level "1"; mgi_id "MGI:2443657"; tag "basic"; havana_gene "OTTMUSG00000022958.1"; havana_transcript "OTTMUST00000055067.1";
chr12	sragcm37_mid	exon	85933682	85933732	1.15281566389627	+	.	gene_id "ENSMUSG00000012609.20"; transcript_id "ENSMUSG00000012609.20_tx_100"; exon_id "chr12_85933682_85933732_+"; exonnum "13"; txlen "4512";
chr12	sragcm37_mid	exon	85933682	85933732	1.15281566389627	+	.	gene_id "ENSMUSG00000012609.20"; transcript_id "ENSMUSG00000012609.20_tx_101"; exon_id "chr12_85933682_85933732_+"; exonnum "13"; txlen "4635";
chr12	sragcm37_mid	exon	85933682	85933732	0.874406152340378	+	.	gene_id "ENSMUSG00000012609.20"; transcript_id "ENSMUSG00000012609.20_tx_134"; exon_id "chr12_85933682_85933732_+"; exonnum "13"; txlen "4417";
chr12	sragcm37_mid	exon	85933682	85933732	0.770749601180305	+	.	gene_id "ENSMUSG00000012609.20"; transcript_id "ENSMUSG00000012609.20_tx_138"; exon_id "chr12_85933682_85933732_+"; exonnum "13"; txlen "4540";
chr12	sragcm37_mid	exon	85933682	85933732	0.677045323628086	+	.	gene_id "ENSMUSG00000012609.20"; transcript_id "ENSMUSG00000012609.20_tx_146"; exon_id "chr12_85933682_85933732_+"; exonnum "13"; txlen "4548";
chr12	sragcm37_mid	exon	85933682	85933732	0.641432813938732	+	.	gene_id "ENSMUSG00000012609.20"; transcript_id "ENSMUSG00000012609.20_tx_151"; exon_id "chr12_85933682_85933732_+"; exonnum "13"; txlen "4671";
chr12	sragcm37_mid	exon	85933682	85933732	0.591788984055891	+	.	gene_id "ENSMUSG00000012609.20"; transcript_id "ENSMUSG00000012609.20_tx_156"; exon_id "chr12_85933682_85933732_+"; exonnum "13"; txlen "4576";
chr12	sragcm37_mid	exon	85933682	85933732	0.556351439505731	+	.	gene_id "ENSMUSG00000012609.20"; transcript_id "ENSMUSG00000012609.20_tx_158"; exon_id "chr12_85933682_85933732_+"; exonnum "14"; txlen "4565";
chr12	sragcm37_mid	exon	85933682	85933732	0.556351439505731	+	.	gene_id "ENSMUSG00000012609.20"; transcript_id "ENSMUSG00000012609.20_tx_159"; exon_id "chr12_85933682_85933732_+"; exonnum "14"; txlen "4688";
chr12	sragcm37_mid	exon	85933682	85933732	0.534883276745664	+	.	gene_id "ENSMUSG00000012609.20"; transcript_id "ENSMUSG00000012609.20_tx_163"; exon_id "chr12_85933682_85933732_+"; exonnum "13"; txlen "4755";
chr12	sragcm37_mid	exon	85933682	85933732	0.534883276745664	+	.	gene_id "ENSMUSG00000012609.20"; transcript_id "ENSMUSG00000012609.20_tx_164"; exon_id "chr12_85933682_85933732_+"; exonnum "13"; txlen "4878";
chr12	sragcm37_mid	exon	85933682	85933732	0.516216055475859	+	.	gene_id "ENSMUSG00000012609.20"; transcript_id "ENSMUSG00000012609.20_tx_173"; exon_id "chr12_85933682_85933732_+"; exonnum "13"; txlen "4334";
chr12	sragcm37_mid	exon	85933682	85933732	0.449332215600188	+	.	gene_id "ENSMUSG00000012609.20"; transcript_id "ENSMUSG00000012609.20_tx_194"; exon_id "chr12_85933682_85933732_+"; exonnum "13"; txlen "4453";
chr12	sragcm37_mid	exon	85933682	85933732	0.432024320653099	+	.	gene_id "ENSMUSG00000012609.20"; transcript_id "ENSMUSG00000012609.20_tx_197"; exon_id "chr12_85933682_85933732_+"; exonnum "14"; txlen "4724";
chr12	sragcm37_mid	exon	85933682	85933732	0.412208066763691	+	.	gene_id "ENSMUSG00000012609.20"; transcript_id "ENSMUSG00000012609.20_tx_207"; exon_id "chr12_85933682_85933732_+"; exonnum "13"; txlen "4914";
chr12	sragcm37_mid	exon	85933682	85933732	1.15281566389627	+	.	gene_id "ENSMUSG00000012609.20"; transcript_id "ENSMUSG00000012609.20_tx_99"; exon_id "chr12_85933682_85933732_+"; exonnum "13"; txlen "4429";
chr12	HAVANA	exon	85935933	85936014	0	+	.	gene_id "ENSMUSG00000012609.20"; transcript_id "ENSMUST00000095536.10"; gene_type "protein_coding"; gene_name "Ttll5"; transcript_type "protein_coding"; transcript_name "Ttll5-203"; exon_number 12; exon_id "ENSMUSE00000653282.2"; level 2; protein_id "ENSMUSP00000093192.4"; transcript_support_level "2"; mgi_id "MGI:2443657"; tag "basic"; havana_gene "OTTMUSG00000022958.1"; havana_transcript "OTTMUST00000055068.1";
chr12	HAVANA	CDS	85935933	85936014	0	+	2	gene_id "ENSMUSG00000012609.20"; transcript_id "ENSMUST00000095536.10"; gene_type "protein_coding"; gene_name "Ttll5"; transcript_type "protein_coding"; transcript_name "Ttll5-203"; exon_number 12; exon_id "ENSMUSE00000653282.2"; level 2; protein_id "ENSMUSP00000093192.4"; transcript_support_level "2"; mgi_id "MGI:2443657"; tag "basic"; havana_gene "OTTMUSG00000022958.1"; havana_transcript "OTTMUST00000055068.1";
chr12	HAVANA	exon	85935933	85936014	0	+	.	gene_id "ENSMUSG00000012609.20"; transcript_id "ENSMUST00000040179.14"; gene_type "protein_coding"; gene_name "Ttll5"; transcript_type "protein_coding"; transcript_name "Ttll5-201"; exon_number 13; exon_id "ENSMUSE00000653282.2"; level 2; protein_id "ENSMUSP00000048809.8"; transcript_support_level "1"; mgi_id "MGI:2443657"; tag "basic"; tag "Ensembl_canonical"; tag "GENCODE_Primary"; tag "appris_principal_2"; tag "CCDS"; ccdsid "CCDS36499.2"; havana_gene "OTTMUSG00000022958.1"; havana_transcript "OTTMUST00000054969.1";
chr12	HAVANA	CDS	85935933	85936014	0	+	2	gene_id "ENSMUSG00000012609.20"; transcript_id "ENSMUST00000040179.14"; gene_type "protein_coding"; gene_name "Ttll5"; transcript_type "protein_coding"; transcript_name "Ttll5-201"; exon_number 13; exon_id "ENSMUSE00000653282.2"; level 2; protein_id "ENSMUSP00000048809.8"; transcript_support_level "1"; mgi_id "MGI:2443657"; tag "basic"; tag "Ensembl_canonical"; tag "GENCODE_Primary"; tag "appris_principal_2"; tag "CCDS"; ccdsid "CCDS36499.2"; havana_gene "OTTMUSG00000022958.1"; havana_transcript "OTTMUST00000054969.1";
chr12	HAVANA	exon	85935933	85936014	0	+	.	gene_id "ENSMUSG00000012609.20"; transcript_id "ENSMUST00000176695.8"; gene_type "protein_coding"; gene_name "Ttll5"; transcript_type "nonsense_mediated_decay"; transcript_name "Ttll5-214"; exon_number 13; exon_id "ENSMUSE00000653282.2"; level 2; protein_id "ENSMUSP00000135852.2"; transcript_support_level "5"; mgi_id "MGI:2443657"; tag "not_organism_supported"; havana_gene "OTTMUSG00000022958.1"; havana_transcript "OTTMUST00000110537.1";
chr12	HAVANA	CDS	85935933	85936014	0	+	2	gene_id "ENSMUSG00000012609.20"; transcript_id "ENSMUST00000176695.8"; gene_type "protein_coding"; gene_name "Ttll5"; transcript_type "nonsense_mediated_decay"; transcript_name "Ttll5-214"; exon_number 13; exon_id "ENSMUSE00000653282.2"; level 2; protein_id "ENSMUSP00000135852.2"; transcript_support_level "5"; mgi_id "MGI:2443657"; tag "not_organism_supported"; havana_gene "OTTMUSG00000022958.1"; havana_transcript "OTTMUST00000110537.1";
chr12	HAVANA	exon	85935933	85936014	0	+	.	gene_id "ENSMUSG00000012609.20"; transcript_id "ENSMUST00000040273.14"; gene_type "protein_coding"; gene_name "Ttll5"; transcript_type "protein_coding"; transcript_name "Ttll5-202"; exon_number 13; exon_id "ENSMUSE00000653282.2"; level 2; protein_id "ENSMUSP00000039939.7"; transcript_support_level "5"; mgi_id "MGI:2443657"; tag "not_organism_supported"; tag "basic"; tag "appris_alternative_2"; tag "CCDS"; ccdsid "CCDS83991.1"; havana_gene "OTTMUSG00000022958.1"; havana_transcript "OTTMUST00000055210.1";
chr12	HAVANA	CDS	85935933	85936014	0	+	2	gene_id "ENSMUSG00000012609.20"; transcript_id "ENSMUST00000040273.14"; gene_type "protein_coding"; gene_name "Ttll5"; transcript_type "protein_coding"; transcript_name "Ttll5-202"; exon_number 13; exon_id "ENSMUSE00000653282.2"; level 2; protein_id "ENSMUSP00000039939.7"; transcript_support_level "5"; mgi_id "MGI:2443657"; tag "not_organism_supported"; tag "basic"; tag "appris_alternative_2"; tag "CCDS"; ccdsid "CCDS83991.1"; havana_gene "OTTMUSG00000022958.1"; havana_transcript "OTTMUST00000055210.1";
chr12	HAVANA	exon	85935933	85936014	0	+	.	gene_id "ENSMUSG00000012609.20"; transcript_id "ENSMUST00000110224.8"; gene_type "protein_coding"; gene_name "Ttll5"; transcript_type "protein_coding"; transcript_name "Ttll5-205"; exon_number 13; exon_id "ENSMUSE00000653282.2"; level 2; protein_id "ENSMUSP00000105853.2"; transcript_support_level "5"; mgi_id "MGI:2443657"; tag "NAGNAG_splice_site"; tag "not_organism_supported"; tag "basic"; tag "appris_alternative_2"; havana_gene "OTTMUSG00000022958.1"; havana_transcript "OTTMUST00000055209.1";
chr12	HAVANA	CDS	85935933	85936014	0	+	2	gene_id "ENSMUSG00000012609.20"; transcript_id "ENSMUST00000110224.8"; gene_type "protein_coding"; gene_name "Ttll5"; transcript_type "protein_coding"; transcript_name "Ttll5-205"; exon_number 13; exon_id "ENSMUSE00000653282.2"; level 2; protein_id "ENSMUSP00000105853.2"; transcript_support_level "5"; mgi_id "MGI:2443657"; tag "NAGNAG_splice_site"; tag "not_organism_supported"; tag "basic"; tag "appris_alternative_2"; havana_gene "OTTMUSG00000022958.1"; havana_transcript "OTTMUST00000055209.1";
chr12	HAVANA	exon	85935933	85936014	0	+	.	gene_id "ENSMUSG00000012609.20"; transcript_id "ENSMUST00000155448.9"; gene_type "protein_coding"; gene_name "Ttll5"; transcript_type "nonsense_mediated_decay"; transcript_name "Ttll5-209"; exon_number 13; exon_id "ENSMUSE00000653282.2"; level 2; protein_id "ENSMUSP00000134971.2"; transcript_support_level "2"; mgi_id "MGI:2443657"; havana_gene "OTTMUSG00000022958.1"; havana_transcript "OTTMUST00000055066.1";
chr12	HAVANA	CDS	85935933	85936014	0	+	2	gene_id "ENSMUSG00000012609.20"; transcript_id "ENSMUST00000155448.9"; gene_type "protein_coding"; gene_name "Ttll5"; transcript_type "nonsense_mediated_decay"; transcript_name "Ttll5-209"; exon_number 13; exon_id "ENSMUSE00000653282.2"; level 2; protein_id "ENSMUSP00000134971.2"; transcript_support_level "2"; mgi_id "MGI:2443657"; havana_gene "OTTMUSG00000022958.1"; havana_transcript "OTTMUST00000055066.1";
chr12	HAVANA	exon	85935933	85936014	0	+	.	gene_id "ENSMUSG00000012609.20"; transcript_id "ENSMUST00000177114.2"; gene_type "protein_coding"; gene_name "Ttll5"; transcript_type "nonsense_mediated_decay"; transcript_name "Ttll5-216"; exon_number 12; exon_id "ENSMUSE00000653282.2"; level 2; protein_id "ENSMUSP00000135395.2"; transcript_support_level "5"; mgi_id "MGI:2443657"; tag "alternative_3_UTR"; tag "NAGNAG_splice_site"; tag "not_organism_supported"; havana_gene "OTTMUSG00000022958.1"; havana_transcript "OTTMUST00000110539.1";
chr12	HAVANA	CDS	85935933	85936014	0	+	2	gene_id "ENSMUSG00000012609.20"; transcript_id "ENSMUST00000177114.2"; gene_type "protein_coding"; gene_name "Ttll5"; transcript_type "nonsense_mediated_decay"; transcript_name "Ttll5-216"; exon_number 12; exon_id "ENSMUSE00000653282.2"; level 2; protein_id "ENSMUSP00000135395.2"; transcript_support_level "5"; mgi_id "MGI:2443657"; tag "alternative_3_UTR"; tag "NAGNAG_splice_site"; tag "not_organism_supported"; havana_gene "OTTMUSG00000022958.1"; havana_transcript "OTTMUST00000110539.1";
chr12	ENSEMBL_gcm37	exon	85935933	85936014	1.15281566389627	+	.	gene_id "ENSMUSG00000012609.20"; transcript_id "ENSMUSG00000012609.20_tx_100"; exon_id "chr12_85935933_85936014_+"; exonnum "14"; txlen "4512";
chr12	ENSEMBL_gcm37	exon	85935933	85936014	1.15281566389627	+	.	gene_id "ENSMUSG00000012609.20"; transcript_id "ENSMUSG00000012609.20_tx_101"; exon_id "chr12_85935933_85936014_+"; exonnum "14"; txlen "4635";
chr12	ENSEMBL_gcm37	exon	85935933	85936014	1.14223620902009	+	.	gene_id "ENSMUSG00000012609.20"; transcript_id "ENSMUSG00000012609.20_tx_102"; exon_id "chr12_85935933_85936014_+"; exonnum "13"; txlen "4422";
chr12	ENSEMBL_gcm37	exon	85935933	85936014	1.05132772958812	+	.	gene_id "ENSMUSG00000012609.20"; transcript_id "ENSMUSG00000012609.20_tx_114"; exon_id "chr12_85935933_85936014_+"; exonnum "8"; txlen "3998";
chr12	ENSEMBL_gcm37	exon	85935933	85936014	1.05132772958812	+	.	gene_id "ENSMUSG00000012609.20"; transcript_id "ENSMUSG00000012609.20_tx_115"; exon_id "chr12_85935933_85936014_+"; exonnum "13"; txlen "4612";
chr12	ENSEMBL_gcm37	exon	85935933	85936014	1.02729043732299	+	.	gene_id "ENSMUSG00000012609.20"; transcript_id "ENSMUSG00000012609.20_tx_118"; exon_id "chr12_85935933_85936014_+"; exonnum "13"; txlen "4645";
chr12	ENSEMBL_gcm37	exon	85935933	85936014	1.02611316627363	+	.	gene_id "ENSMUSG00000012609.20"; transcript_id "ENSMUSG00000012609.20_tx_119"; exon_id "chr12_85935933_85936014_+"; exonnum "14"; txlen "4719";
chr12	ENSEMBL_gcm37	exon	85935933	85936014	1.02611316627363	+	.	gene_id "ENSMUSG00000012609.20"; transcript_id "ENSMUSG00000012609.20_tx_120"; exon_id "chr12_85935933_85936014_+"; exonnum "15"; txlen "4772";
chr12	ENSEMBL_gcm37	exon	85935933	85936014	0.991062467622452	+	.	gene_id "ENSMUSG00000012609.20"; transcript_id "ENSMUSG00000012609.20_tx_125"; exon_id "chr12_85935933_85936014_+"; exonnum "13"; txlen "4748";
chr12	ENSEMBL_gcm37	exon	85935933	85936014	0.991062467622452	+	.	gene_id "ENSMUSG00000012609.20"; transcript_id "ENSMUSG00000012609.20_tx_126"; exon_id "chr12_85935933_85936014_+"; exonnum "13"; txlen "4871";
chr12	ENSEMBL_gcm37	exon	85935933	85936014	0.960754494138745	+	.	gene_id "ENSMUSG00000012609.20"; transcript_id "ENSMUSG00000012609.20_tx_127"; exon_id "chr12_85935933_85936014_+"; exonnum "13"; txlen "4475";
chr12	ENSEMBL_gcm37	exon	85935933	85936014	0.928477785910337	+	.	gene_id "ENSMUSG00000012609.20"; transcript_id "ENSMUSG00000012609.20_tx_129"; exon_id "chr12_85935933_85936014_+"; exonnum "14"; txlen "4475";
chr12	ENSEMBL_gcm37	exon	85935933	85936014	0.91152074367036	+	.	gene_id "ENSMUSG00000012609.20"; transcript_id "ENSMUSG00000012609.20_tx_131"; exon_id "chr12_85935933_85936014_+"; exonnum "13"; txlen "4768";
chr12	ENSEMBL_gcm37	exon	85935933	85936014	0.874406152340378	+	.	gene_id "ENSMUSG00000012609.20"; transcript_id "ENSMUSG00000012609.20_tx_134"; exon_id "chr12_85935933_85936014_+"; exonnum "14"; txlen "4417";
chr12	ENSEMBL_gcm37	exon	85935933	85936014	0.824408317653722	+	.	gene_id "ENSMUSG00000012609.20"; transcript_id "ENSMUSG00000012609.20_tx_136"; exon_id "chr12_85935933_85936014_+"; exonnum "12"; txlen "4339";
chr12	ENSEMBL_gcm37	exon	85935933	85936014	0.777783423694656	+	.	gene_id "ENSMUSG00000012609.20"; transcript_id "ENSMUSG00000012609.20_tx_137"; exon_id "chr12_85935933_85936014_+"; exonnum "13"; txlen "4467";
chr12	ENSEMBL_gcm37	exon	85935933	85936014	0.770749601180305	+	.	gene_id "ENSMUSG00000012609.20"; transcript_id "ENSMUSG00000012609.20_tx_138"; exon_id "chr12_85935933_85936014_+"; exonnum "14"; txlen "4540";
chr12	ENSEMBL_gcm37	exon	85935933	85936014	0.73729140127567	+	.	gene_id "ENSMUSG00000012609.20"; transcript_id "ENSMUSG00000012609.20_tx_142"; exon_id "chr12_85935933_85936014_+"; exonnum "13"; txlen "4590";
chr12	ENSEMBL_gcm37	exon	85935933	85936014	0.73514711224675	+	.	gene_id "ENSMUSG00000012609.20"; transcript_id "ENSMUSG00000012609.20_tx_143"; exon_id "chr12_85935933_85936014_+"; exonnum "14"; txlen "4578";
chr12	ENSEMBL_gcm37	exon	85935933	85936014	0.677045323628086	+	.	gene_id "ENSMUSG00000012609.20"; transcript_id "ENSMUSG00000012609.20_tx_146"; exon_id "chr12_85935933_85936014_+"; exonnum "14"; txlen "4548";
chr12	ENSEMBL_gcm37	exon	85935933	85936014	0.675784041505645	+	.	gene_id "ENSMUSG00000012609.20"; transcript_id "ENSMUSG00000012609.20_tx_148"; exon_id "chr12_85935933_85936014_+"; exonnum "14"; txlen "4386";
chr12	ENSEMBL_gcm37	exon	85935933	85936014	0.647878993574734	+	.	gene_id "ENSMUSG00000012609.20"; transcript_id "ENSMUSG00000012609.20_tx_150"; exon_id "chr12_85935933_85936014_+"; exonnum "13"; txlen "4410";
chr12	ENSEMBL_gcm37	exon	85935933	85936014	0.641432813938732	+	.	gene_id "ENSMUSG00000012609.20"; transcript_id "ENSMUSG00000012609.20_tx_151"; exon_id "chr12_85935933_85936014_+"; exonnum "14"; txlen "4671";
chr12	ENSEMBL_gcm37	exon	85935933	85936014	0.62339994494249	+	.	gene_id "ENSMUSG00000012609.20"; transcript_id "ENSMUSG00000012609.20_tx_152"; exon_id "chr12_85935933_85936014_+"; exonnum "8"; txlen "3796";
chr12	ENSEMBL_gcm37	exon	85935933	85936014	0.614371190146202	+	.	gene_id "ENSMUSG00000012609.20"; transcript_id "ENSMUSG00000012609.20_tx_153"; exon_id "chr12_85935933_85936014_+"; exonnum "14"; txlen "4665";
chr12	ENSEMBL_gcm37	exon	85935933	85936014	0.591788984055891	+	.	gene_id "ENSMUSG00000012609.20"; transcript_id "ENSMUSG00000012609.20_tx_156"; exon_id "chr12_85935933_85936014_+"; exonnum "14"; txlen "4576";
chr12	ENSEMBL_gcm37	exon	85935933	85936014	0.589974535674399	+	.	gene_id "ENSMUSG00000012609.20"; transcript_id "ENSMUSG00000012609.20_tx_157"; exon_id "chr12_85935933_85936014_+"; exonnum "8"; txlen "3764";
chr12	ENSEMBL_gcm37	exon	85935933	85936014	0.556351439505731	+	.	gene_id "ENSMUSG00000012609.20"; transcript_id "ENSMUSG00000012609.20_tx_158"; exon_id "chr12_85935933_85936014_+"; exonnum "15"; txlen "4565";
chr12	ENSEMBL_gcm37	exon	85935933	85936014	0.556351439505731	+	.	gene_id "ENSMUSG00000012609.20"; transcript_id "ENSMUSG00000012609.20_tx_159"; exon_id "chr12_85935933_85936014_+"; exonnum "15"; txlen "4688";
chr12	ENSEMBL_gcm37	exon	85935933	85936014	0.554192848639164	+	.	gene_id "ENSMUSG00000012609.20"; transcript_id "ENSMUSG00000012609.20_tx_160"; exon_id "chr12_85935933_85936014_+"; exonnum "14"; txlen "4924";
chr12	ENSEMBL_gcm37	exon	85935933	85936014	0.534883276745664	+	.	gene_id "ENSMUSG00000012609.20"; transcript_id "ENSMUSG00000012609.20_tx_163"; exon_id "chr12_85935933_85936014_+"; exonnum "14"; txlen "4755";
chr12	ENSEMBL_gcm37	exon	85935933	85936014	0.534883276745664	+	.	gene_id "ENSMUSG00000012609.20"; transcript_id "ENSMUSG00000012609.20_tx_164"; exon_id "chr12_85935933_85936014_+"; exonnum "14"; txlen "4878";
chr12	ENSEMBL_gcm37	exon	85935933	85936014	0.524666562080263	+	.	gene_id "ENSMUSG00000012609.20"; transcript_id "ENSMUSG00000012609.20_tx_168"; exon_id "chr12_85935933_85936014_+"; exonnum "13"; txlen "4855";
chr12	ENSEMBL_gcm37	exon	85935933	85936014	0.522356627431307	+	.	gene_id "ENSMUSG00000012609.20"; transcript_id "ENSMUSG00000012609.20_tx_169"; exon_id "chr12_85935933_85936014_+"; exonnum "13"; txlen "4392";
chr12	ENSEMBL_gcm37	exon	85935933	85936014	0.517871452161013	+	.	gene_id "ENSMUSG00000012609.20"; transcript_id "ENSMUSG00000012609.20_tx_171"; exon_id "chr12_85935933_85936014_+"; exonnum "13"; txlen "4665";
chr12	ENSEMBL_gcm37	exon	85935933	85936014	0.517871452161013	+	.	gene_id "ENSMUSG00000012609.20"; transcript_id "ENSMUSG00000012609.20_tx_172"; exon_id "chr12_85935933_85936014_+"; exonnum "14"; txlen "4801";
chr12	ENSEMBL_gcm37	exon	85935933	85936014	0.516216055475859	+	.	gene_id "ENSMUSG00000012609.20"; transcript_id "ENSMUSG00000012609.20_tx_173"; exon_id "chr12_85935933_85936014_+"; exonnum "14"; txlen "4334";
chr12	ENSEMBL_gcm37	exon	85935933	85936014	0.499702583852646	+	.	gene_id "ENSMUSG00000012609.20"; transcript_id "ENSMUSG00000012609.20_tx_176"; exon_id "chr12_85935933_85936014_+"; exonnum "13"; txlen "4576";
chr12	ENSEMBL_gcm37	exon	85935933	85936014	0.493222124587275	+	.	gene_id "ENSMUSG00000012609.20"; transcript_id "ENSMUSG00000012609.20_tx_177"; exon_id "chr12_85935933_85936014_+"; exonnum "12"; txlen "4665";
chr12	ENSEMBL_gcm37	exon	85935933	85936014	0.493222124587275	+	.	gene_id "ENSMUSG00000012609.20"; transcript_id "ENSMUSG00000012609.20_tx_178"; exon_id "chr12_85935933_85936014_+"; exonnum "12"; txlen "4788";
chr12	ENSEMBL_gcm37	exon	85935933	85936014	0.493222124587275	+	.	gene_id "ENSMUSG00000012609.20"; transcript_id "ENSMUSG00000012609.20_tx_179"; exon_id "chr12_85935933_85936014_+"; exonnum "12"; txlen "4582";
chr12	ENSEMBL_gcm37	exon	85935933	85936014	0.493222124587275	+	.	gene_id "ENSMUSG00000012609.20"; transcript_id "ENSMUSG00000012609.20_tx_180"; exon_id "chr12_85935933_85936014_+"; exonnum "13"; txlen "4718";
chr12	ENSEMBL_gcm37	exon	85935933	85936014	0.493222124587275	+	.	gene_id "ENSMUSG00000012609.20"; transcript_id "ENSMUSG00000012609.20_tx_181"; exon_id "chr12_85935933_85936014_+"; exonnum "13"; txlen "4841";
chr12	ENSEMBL_gcm37	exon	85935933	85936014	0.475744599249131	+	.	gene_id "ENSMUSG00000012609.20"; transcript_id "ENSMUSG00000012609.20_tx_184"; exon_id "chr12_85935933_85936014_+"; exonnum "14"; txlen "4463";
chr12	ENSEMBL_gcm37	exon	85935933	85936014	0.449332215600188	+	.	gene_id "ENSMUSG00000012609.20"; transcript_id "ENSMUSG00000012609.20_tx_194"; exon_id "chr12_85935933_85936014_+"; exonnum "14"; txlen "4453";
chr12	ENSEMBL_gcm37	exon	85935933	85936014	0.436869618983288	+	.	gene_id "ENSMUSG00000012609.20"; transcript_id "ENSMUSG00000012609.20_tx_195"; exon_id "chr12_85935933_85936014_+"; exonnum "8"; txlen "4014";
chr12	ENSEMBL_gcm37	exon	85935933	85936014	0.436869618983288	+	.	gene_id "ENSMUSG00000012609.20"; transcript_id "ENSMUSG00000012609.20_tx_196"; exon_id "chr12_85935933_85936014_+"; exonnum "8"; txlen "3891";
chr12	ENSEMBL_gcm37	exon	85935933	85936014	0.432024320653099	+	.	gene_id "ENSMUSG00000012609.20"; transcript_id "ENSMUSG00000012609.20_tx_197"; exon_id "chr12_85935933_85936014_+"; exonnum "15"; txlen "4724";
chr12	ENSEMBL_gcm37	exon	85935933	85936014	0.412208066763691	+	.	gene_id "ENSMUSG00000012609.20"; transcript_id "ENSMUSG00000012609.20_tx_207"; exon_id "chr12_85935933_85936014_+"; exonnum "14"; txlen "4914";
chr12	ENSEMBL_gcm37	exon	85935933	85936014	0.406434547026585	+	.	gene_id "ENSMUSG00000012609.20"; transcript_id "ENSMUSG00000012609.20_tx_208"; exon_id "chr12_85935933_85936014_+"; exonnum "14"; txlen "4596";
chr12	ENSEMBL_gcm37	exon	85935933	85936014	0.406434547026585	+	.	gene_id "ENSMUSG00000012609.20"; transcript_id "ENSMUSG00000012609.20_tx_209"; exon_id "chr12_85935933_85936014_+"; exonnum "15"; txlen "4649";
chr12	ENSEMBL_gcm37	exon	85935933	85936014	11.2231196548776	+	.	gene_id "ENSMUSG00000012609.20"; transcript_id "ENSMUSG00000012609.20_tx_21"; exon_id "chr12_85935933_85936014_+"; exonnum "13"; txlen "4497";
chr12	ENSEMBL_gcm37	exon	85935933	85936014	0.404599200933379	+	.	gene_id "ENSMUSG00000012609.20"; transcript_id "ENSMUSG00000012609.20_tx_210"; exon_id "chr12_85935933_85936014_+"; exonnum "14"; txlen "4455";
chr12	ENSEMBL_gcm37	exon	85935933	85936014	0.404129762327324	+	.	gene_id "ENSMUSG00000012609.20"; transcript_id "ENSMUSG00000012609.20_tx_211"; exon_id "chr12_85935933_85936014_+"; exonnum "14"; txlen "4962";
chr12	ENSEMBL_gcm37	exon	85935933	85936014	0.102702728325365	+	.	gene_id "ENSMUSG00000012609.20"; transcript_id "ENSMUSG00000012609.20_tx_212"; exon_id "chr12_85935933_85936014_+"; exonnum "14"; txlen "4878";
chr12	ENSEMBL_gcm37	exon	85935933	85936014	0.102702728325365	+	.	gene_id "ENSMUSG00000012609.20"; transcript_id "ENSMUSG00000012609.20_tx_213"; exon_id "chr12_85935933_85936014_+"; exonnum "14"; txlen "5121";
chr12	ENSEMBL_gcm37	exon	85935933	85936014	9.29980964553281	+	.	gene_id "ENSMUSG00000012609.20"; transcript_id "ENSMUSG00000012609.20_tx_23"; exon_id "chr12_85935933_85936014_+"; exonnum "13"; txlen "4620";
chr12	ENSEMBL_gcm37	exon	85935933	85936014	5.68472247097326	+	.	gene_id "ENSMUSG00000012609.20"; transcript_id "ENSMUSG00000012609.20_tx_28"; exon_id "chr12_85935933_85936014_+"; exonnum "14"; txlen "4673";
chr12	ENSEMBL_gcm37	exon	85935933	85936014	5.52607048567956	+	.	gene_id "ENSMUSG00000012609.20"; transcript_id "ENSMUSG00000012609.20_tx_30"; exon_id "chr12_85935933_85936014_+"; exonnum "8"; txlen "3970";
chr12	ENSEMBL_gcm37	exon	85935933	85936014	5.30111400689791	+	.	gene_id "ENSMUSG00000012609.20"; transcript_id "ENSMUSG00000012609.20_tx_32"; exon_id "chr12_85935933_85936014_+"; exonnum "13"; txlen "4740";
chr12	ENSEMBL_gcm37	exon	85935933	85936014	4.7565194294356	+	.	gene_id "ENSMUSG00000012609.20"; transcript_id "ENSMUSG00000012609.20_tx_37"; exon_id "chr12_85935933_85936014_+"; exonnum "14"; txlen "4550";
chr12	ENSEMBL_gcm37	exon	85935933	85936014	4.04268313389494	+	.	gene_id "ENSMUSG00000012609.20"; transcript_id "ENSMUSG00000012609.20_tx_43"; exon_id "chr12_85935933_85936014_+"; exonnum "13"; txlen "4863";
chr12	ENSEMBL_gcm37	exon	85935933	85936014	2.61841800803564	+	.	gene_id "ENSMUSG00000012609.20"; transcript_id "ENSMUSG00000012609.20_tx_55"; exon_id "chr12_85935933_85936014_+"; exonnum "14"; txlen "4793";
chr12	ENSEMBL_gcm37	exon	85935933	85936014	2.2712342984043	+	.	gene_id "ENSMUSG00000012609.20"; transcript_id "ENSMUSG00000012609.20_tx_59"; exon_id "chr12_85935933_85936014_+"; exonnum "14"; txlen "4916";
chr12	ENSEMBL_gcm37	exon	85935933	85936014	2.08084659689007	+	.	gene_id "ENSMUSG00000012609.20"; transcript_id "ENSMUSG00000012609.20_tx_61"; exon_id "chr12_85935933_85936014_+"; exonnum "8"; txlen "3847";
chr12	ENSEMBL_gcm37	exon	85935933	85936014	1.97928592192144	+	.	gene_id "ENSMUSG00000012609.20"; transcript_id "ENSMUSG00000012609.20_tx_64"; exon_id "chr12_85935933_85936014_+"; exonnum "13"; txlen "4402";
chr12	ENSEMBL_gcm37	exon	85935933	85936014	1.86575820362761	+	.	gene_id "ENSMUSG00000012609.20"; transcript_id "ENSMUSG00000012609.20_tx_66"; exon_id "chr12_85935933_85936014_+"; exonnum "8"; txlen "4006";
chr12	ENSEMBL_gcm37	exon	85935933	85936014	1.66780035406396	+	.	gene_id "ENSMUSG00000012609.20"; transcript_id "ENSMUSG00000012609.20_tx_72"; exon_id "chr12_85935933_85936014_+"; exonnum "14"; txlen "4558";
chr12	ENSEMBL_gcm37	exon	85935933	85936014	1.49869013485393	+	.	gene_id "ENSMUSG00000012609.20"; transcript_id "ENSMUSG00000012609.20_tx_78"; exon_id "chr12_85935933_85936014_+"; exonnum "13"; txlen "4628";
chr12	ENSEMBL_gcm37	exon	85935933	85936014	1.49375755488603	+	.	gene_id "ENSMUSG00000012609.20"; transcript_id "ENSMUSG00000012609.20_tx_79"; exon_id "chr12_85935933_85936014_+"; exonnum "13"; txlen "4505";
chr12	ENSEMBL_gcm37	exon	85935933	85936014	1.48212633233409	+	.	gene_id "ENSMUSG00000012609.20"; transcript_id "ENSMUSG00000012609.20_tx_80"; exon_id "chr12_85935933_85936014_+"; exonnum "14"; txlen "4681";
chr12	ENSEMBL_gcm37	exon	85935933	85936014	1.46382569873503	+	.	gene_id "ENSMUSG00000012609.20"; transcript_id "ENSMUSG00000012609.20_tx_81"; exon_id "chr12_85935933_85936014_+"; exonnum "13"; txlen "4525";
chr12	ENSEMBL_gcm37	exon	85935933	85936014	1.44749658660833	+	.	gene_id "ENSMUSG00000012609.20"; transcript_id "ENSMUSG00000012609.20_tx_83"; exon_id "chr12_85935933_85936014_+"; exonnum "12"; txlen "4545";
chr12	ENSEMBL_gcm37	exon	85935933	85936014	1.44256400664043	+	.	gene_id "ENSMUSG00000012609.20"; transcript_id "ENSMUSG00000012609.20_tx_84"; exon_id "chr12_85935933_85936014_+"; exonnum "12"; txlen "4422";
chr12	ENSEMBL_gcm37	exon	85935933	85936014	1.40255669308993	+	.	gene_id "ENSMUSG00000012609.20"; transcript_id "ENSMUSG00000012609.20_tx_86"; exon_id "chr12_85935933_85936014_+"; exonnum "13"; txlen "4598";
chr12	ENSEMBL_gcm37	exon	85935933	85936014	1.30809852007443	+	.	gene_id "ENSMUSG00000012609.20"; transcript_id "ENSMUSG00000012609.20_tx_89"; exon_id "chr12_85935933_85936014_+"; exonnum "12"; txlen "4537";
chr12	ENSEMBL_gcm37	exon	85935933	85936014	1.23853109987781	+	.	gene_id "ENSMUSG00000012609.20"; transcript_id "ENSMUSG00000012609.20_tx_92"; exon_id "chr12_85935933_85936014_+"; exonnum "8"; txlen "3719";
chr12	ENSEMBL_gcm37	exon	85935933	85936014	1.23853109987781	+	.	gene_id "ENSMUSG00000012609.20"; transcript_id "ENSMUSG00000012609.20_tx_93"; exon_id "chr12_85935933_85936014_+"; exonnum "13"; txlen "4333";
chr12	ENSEMBL_gcm37	exon	85935933	85936014	1.15322405139929	+	.	gene_id "ENSMUSG00000012609.20"; transcript_id "ENSMUSG00000012609.20_tx_98"; exon_id "chr12_85935933_85936014_+"; exonnum "12"; txlen "4414";
chr12	ENSEMBL_gcm37	exon	85935933	85936014	1.15281566389627	+	.	gene_id "ENSMUSG00000012609.20"; transcript_id "ENSMUSG00000012609.20_tx_99"; exon_id "chr12_85935933_85936014_+"; exonnum "14"; txlen "4429";
chr12	HAVANA	exon	85937795	85937856	0	+	.	gene_id "ENSMUSG00000012609.20"; transcript_id "ENSMUST00000095536.10"; gene_type "protein_coding"; gene_name "Ttll5"; transcript_type "protein_coding"; transcript_name "Ttll5-203"; exon_number 13; exon_id "ENSMUSE00001249649.2"; level 2; protein_id "ENSMUSP00000093192.4"; transcript_support_level "2"; mgi_id "MGI:2443657"; tag "basic"; havana_gene "OTTMUSG00000022958.1"; havana_transcript "OTTMUST00000055068.1";
chr12	HAVANA	CDS	85937795	85937856	0	+	1	gene_id "ENSMUSG00000012609.20"; transcript_id "ENSMUST00000095536.10"; gene_type "protein_coding"; gene_name "Ttll5"; transcript_type "protein_coding"; transcript_name "Ttll5-203"; exon_number 13; exon_id "ENSMUSE00001249649.2"; level 2; protein_id "ENSMUSP00000093192.4"; transcript_support_level "2"; mgi_id "MGI:2443657"; tag "basic"; havana_gene "OTTMUSG00000022958.1"; havana_transcript "OTTMUST00000055068.1";
chr12	HAVANA	exon	85937795	85937856	0	+	.	gene_id "ENSMUSG00000012609.20"; transcript_id "ENSMUST00000040179.14"; gene_type "protein_coding"; gene_name "Ttll5"; transcript_type "protein_coding"; transcript_name "Ttll5-201"; exon_number 14; exon_id "ENSMUSE00001249649.2"; level 2; protein_id "ENSMUSP00000048809.8"; transcript_support_level "1"; mgi_id "MGI:2443657"; tag "basic"; tag "Ensembl_canonical"; tag "GENCODE_Primary"; tag "appris_principal_2"; tag "CCDS"; ccdsid "CCDS36499.2"; havana_gene "OTTMUSG00000022958.1"; havana_transcript "OTTMUST00000054969.1";
chr12	HAVANA	CDS	85937795	85937856	0	+	1	gene_id "ENSMUSG00000012609.20"; transcript_id "ENSMUST00000040179.14"; gene_type "protein_coding"; gene_name "Ttll5"; transcript_type "protein_coding"; transcript_name "Ttll5-201"; exon_number 14; exon_id "ENSMUSE00001249649.2"; level 2; protein_id "ENSMUSP00000048809.8"; transcript_support_level "1"; mgi_id "MGI:2443657"; tag "basic"; tag "Ensembl_canonical"; tag "GENCODE_Primary"; tag "appris_principal_2"; tag "CCDS"; ccdsid "CCDS36499.2"; havana_gene "OTTMUSG00000022958.1"; havana_transcript "OTTMUST00000054969.1";
chr12	HAVANA	exon	85937795	85937856	0	+	.	gene_id "ENSMUSG00000012609.20"; transcript_id "ENSMUST00000176695.8"; gene_type "protein_coding"; gene_name "Ttll5"; transcript_type "nonsense_mediated_decay"; transcript_name "Ttll5-214"; exon_number 14; exon_id "ENSMUSE00001249649.2"; level 2; protein_id "ENSMUSP00000135852.2"; transcript_support_level "5"; mgi_id "MGI:2443657"; tag "not_organism_supported"; havana_gene "OTTMUSG00000022958.1"; havana_transcript "OTTMUST00000110537.1";
chr12	HAVANA	CDS	85937795	85937856	0	+	1	gene_id "ENSMUSG00000012609.20"; transcript_id "ENSMUST00000176695.8"; gene_type "protein_coding"; gene_name "Ttll5"; transcript_type "nonsense_mediated_decay"; transcript_name "Ttll5-214"; exon_number 14; exon_id "ENSMUSE00001249649.2"; level 2; protein_id "ENSMUSP00000135852.2"; transcript_support_level "5"; mgi_id "MGI:2443657"; tag "not_organism_supported"; havana_gene "OTTMUSG00000022958.1"; havana_transcript "OTTMUST00000110537.1";
chr12	HAVANA	exon	85937795	85937856	0	+	.	gene_id "ENSMUSG00000012609.20"; transcript_id "ENSMUST00000040273.14"; gene_type "protein_coding"; gene_name "Ttll5"; transcript_type "protein_coding"; transcript_name "Ttll5-202"; exon_number 14; exon_id "ENSMUSE00001249649.2"; level 2; protein_id "ENSMUSP00000039939.7"; transcript_support_level "5"; mgi_id "MGI:2443657"; tag "not_organism_supported"; tag "basic"; tag "appris_alternative_2"; tag "CCDS"; ccdsid "CCDS83991.1"; havana_gene "OTTMUSG00000022958.1"; havana_transcript "OTTMUST00000055210.1";
chr12	HAVANA	CDS	85937795	85937856	0	+	1	gene_id "ENSMUSG00000012609.20"; transcript_id "ENSMUST00000040273.14"; gene_type "protein_coding"; gene_name "Ttll5"; transcript_type "protein_coding"; transcript_name "Ttll5-202"; exon_number 14; exon_id "ENSMUSE00001249649.2"; level 2; protein_id "ENSMUSP00000039939.7"; transcript_support_level "5"; mgi_id "MGI:2443657"; tag "not_organism_supported"; tag "basic"; tag "appris_alternative_2"; tag "CCDS"; ccdsid "CCDS83991.1"; havana_gene "OTTMUSG00000022958.1"; havana_transcript "OTTMUST00000055210.1";
chr12	HAVANA	exon	85937795	85937856	0	+	.	gene_id "ENSMUSG00000012609.20"; transcript_id "ENSMUST00000110224.8"; gene_type "protein_coding"; gene_name "Ttll5"; transcript_type "protein_coding"; transcript_name "Ttll5-205"; exon_number 14; exon_id "ENSMUSE00001249649.2"; level 2; protein_id "ENSMUSP00000105853.2"; transcript_support_level "5"; mgi_id "MGI:2443657"; tag "NAGNAG_splice_site"; tag "not_organism_supported"; tag "basic"; tag "appris_alternative_2"; havana_gene "OTTMUSG00000022958.1"; havana_transcript "OTTMUST00000055209.1";
chr12	HAVANA	CDS	85937795	85937856	0	+	1	gene_id "ENSMUSG00000012609.20"; transcript_id "ENSMUST00000110224.8"; gene_type "protein_coding"; gene_name "Ttll5"; transcript_type "protein_coding"; transcript_name "Ttll5-205"; exon_number 14; exon_id "ENSMUSE00001249649.2"; level 2; protein_id "ENSMUSP00000105853.2"; transcript_support_level "5"; mgi_id "MGI:2443657"; tag "NAGNAG_splice_site"; tag "not_organism_supported"; tag "basic"; tag "appris_alternative_2"; havana_gene "OTTMUSG00000022958.1"; havana_transcript "OTTMUST00000055209.1";
chr12	HAVANA	exon	85937795	85937856	0	+	.	gene_id "ENSMUSG00000012609.20"; transcript_id "ENSMUST00000155448.9"; gene_type "protein_coding"; gene_name "Ttll5"; transcript_type "nonsense_mediated_decay"; transcript_name "Ttll5-209"; exon_number 14; exon_id "ENSMUSE00001249649.2"; level 2; protein_id "ENSMUSP00000134971.2"; transcript_support_level "2"; mgi_id "MGI:2443657"; havana_gene "OTTMUSG00000022958.1"; havana_transcript "OTTMUST00000055066.1";
chr12	HAVANA	CDS	85937795	85937856	0	+	1	gene_id "ENSMUSG00000012609.20"; transcript_id "ENSMUST00000155448.9"; gene_type "protein_coding"; gene_name "Ttll5"; transcript_type "nonsense_mediated_decay"; transcript_name "Ttll5-209"; exon_number 14; exon_id "ENSMUSE00001249649.2"; level 2; protein_id "ENSMUSP00000134971.2"; transcript_support_level "2"; mgi_id "MGI:2443657"; havana_gene "OTTMUSG00000022958.1"; havana_transcript "OTTMUST00000055066.1";
chr12	HAVANA	exon	85937795	85937856	0	+	.	gene_id "ENSMUSG00000012609.20"; transcript_id "ENSMUST00000177114.2"; gene_type "protein_coding"; gene_name "Ttll5"; transcript_type "nonsense_mediated_decay"; transcript_name "Ttll5-216"; exon_number 13; exon_id "ENSMUSE00001249649.2"; level 2; protein_id "ENSMUSP00000135395.2"; transcript_support_level "5"; mgi_id "MGI:2443657"; tag "alternative_3_UTR"; tag "NAGNAG_splice_site"; tag "not_organism_supported"; havana_gene "OTTMUSG00000022958.1"; havana_transcript "OTTMUST00000110539.1";
chr12	HAVANA	CDS	85937795	85937856	0	+	1	gene_id "ENSMUSG00000012609.20"; transcript_id "ENSMUST00000177114.2"; gene_type "protein_coding"; gene_name "Ttll5"; transcript_type "nonsense_mediated_decay"; transcript_name "Ttll5-216"; exon_number 13; exon_id "ENSMUSE00001249649.2"; level 2; protein_id "ENSMUSP00000135395.2"; transcript_support_level "5"; mgi_id "MGI:2443657"; tag "alternative_3_UTR"; tag "NAGNAG_splice_site"; tag "not_organism_supported"; havana_gene "OTTMUSG00000022958.1"; havana_transcript "OTTMUST00000110539.1";
chr12	HAVANA	exon	85937795	85937856	0	+	.	gene_id "ENSMUSG00000012609.20"; transcript_id "ENSMUST00000175899.2"; gene_type "protein_coding"; gene_name "Ttll5"; transcript_type "retained_intron"; transcript_name "Ttll5-211"; exon_number 2; exon_id "ENSMUSE00001307922.2"; level 2; transcript_support_level "3"; mgi_id "MGI:2443657"; havana_gene "OTTMUSG00000022958.1"; havana_transcript "OTTMUST00000110548.1";
chr12	ENSEMBL_gcm37	exon	85937795	85937856	1.15281566389627	+	.	gene_id "ENSMUSG00000012609.20"; transcript_id "ENSMUSG00000012609.20_tx_100"; exon_id "chr12_85937795_85937856_+"; exonnum "15"; txlen "4512";
chr12	ENSEMBL_gcm37	exon	85937795	85937856	1.15281566389627	+	.	gene_id "ENSMUSG00000012609.20"; transcript_id "ENSMUSG00000012609.20_tx_101"; exon_id "chr12_85937795_85937856_+"; exonnum "15"; txlen "4635";
chr12	ENSEMBL_gcm37	exon	85937795	85937856	1.14223620902009	+	.	gene_id "ENSMUSG00000012609.20"; transcript_id "ENSMUSG00000012609.20_tx_102"; exon_id "chr12_85937795_85937856_+"; exonnum "14"; txlen "4422";
chr12	ENSEMBL_gcm37	exon	85937795	85937856	1.05132772958812	+	.	gene_id "ENSMUSG00000012609.20"; transcript_id "ENSMUSG00000012609.20_tx_114"; exon_id "chr12_85937795_85937856_+"; exonnum "9"; txlen "3998";
chr12	ENSEMBL_gcm37	exon	85937795	85937856	1.05132772958812	+	.	gene_id "ENSMUSG00000012609.20"; transcript_id "ENSMUSG00000012609.20_tx_115"; exon_id "chr12_85937795_85937856_+"; exonnum "14"; txlen "4612";
chr12	ENSEMBL_gcm37	exon	85937795	85937856	1.03812819573092	+	.	gene_id "ENSMUSG00000012609.20"; transcript_id "ENSMUSG00000012609.20_tx_117"; exon_id "chr12_85937795_85937856_+"; exonnum "13"; txlen "4415";
chr12	ENSEMBL_gcm37	exon	85937795	85937856	1.02729043732299	+	.	gene_id "ENSMUSG00000012609.20"; transcript_id "ENSMUSG00000012609.20_tx_118"; exon_id "chr12_85937795_85937856_+"; exonnum "14"; txlen "4645";
chr12	ENSEMBL_gcm37	exon	85937795	85937856	1.02611316627363	+	.	gene_id "ENSMUSG00000012609.20"; transcript_id "ENSMUSG00000012609.20_tx_119"; exon_id "chr12_85937795_85937856_+"; exonnum "15"; txlen "4719";
chr12	ENSEMBL_gcm37	exon	85937795	85937856	1.02611316627363	+	.	gene_id "ENSMUSG00000012609.20"; transcript_id "ENSMUSG00000012609.20_tx_120"; exon_id "chr12_85937795_85937856_+"; exonnum "16"; txlen "4772";
chr12	ENSEMBL_gcm37	exon	85937795	85937856	0.991062467622452	+	.	gene_id "ENSMUSG00000012609.20"; transcript_id "ENSMUSG00000012609.20_tx_125"; exon_id "chr12_85937795_85937856_+"; exonnum "14"; txlen "4748";
chr12	ENSEMBL_gcm37	exon	85937795	85937856	0.991062467622452	+	.	gene_id "ENSMUSG00000012609.20"; transcript_id "ENSMUSG00000012609.20_tx_126"; exon_id "chr12_85937795_85937856_+"; exonnum "14"; txlen "4871";
chr12	ENSEMBL_gcm37	exon	85937795	85937856	0.960754494138745	+	.	gene_id "ENSMUSG00000012609.20"; transcript_id "ENSMUSG00000012609.20_tx_127"; exon_id "chr12_85937795_85937856_+"; exonnum "14"; txlen "4475";
chr12	ENSEMBL_gcm37	exon	85937795	85937856	0.928477785910337	+	.	gene_id "ENSMUSG00000012609.20"; transcript_id "ENSMUSG00000012609.20_tx_129"; exon_id "chr12_85937795_85937856_+"; exonnum "15"; txlen "4475";
chr12	ENSEMBL_gcm37	exon	85937795	85937856	0.91152074367036	+	.	gene_id "ENSMUSG00000012609.20"; transcript_id "ENSMUSG00000012609.20_tx_131"; exon_id "chr12_85937795_85937856_+"; exonnum "14"; txlen "4768";
chr12	ENSEMBL_gcm37	exon	85937795	85937856	0.876540256745869	+	.	gene_id "ENSMUSG00000012609.20"; transcript_id "ENSMUSG00000012609.20_tx_132"; exon_id "chr12_85937795_85937856_+"; exonnum "13"; txlen "4538";
chr12	ENSEMBL_gcm37	exon	85937795	85937856	0.874406152340378	+	.	gene_id "ENSMUSG00000012609.20"; transcript_id "ENSMUSG00000012609.20_tx_134"; exon_id "chr12_85937795_85937856_+"; exonnum "15"; txlen "4417";
chr12	ENSEMBL_gcm37	exon	85937795	85937856	0.824408317653722	+	.	gene_id "ENSMUSG00000012609.20"; transcript_id "ENSMUSG00000012609.20_tx_136"; exon_id "chr12_85937795_85937856_+"; exonnum "13"; txlen "4339";
chr12	ENSEMBL_gcm37	exon	85937795	85937856	0.777783423694656	+	.	gene_id "ENSMUSG00000012609.20"; transcript_id "ENSMUSG00000012609.20_tx_137"; exon_id "chr12_85937795_85937856_+"; exonnum "14"; txlen "4467";
chr12	ENSEMBL_gcm37	exon	85937795	85937856	0.770749601180305	+	.	gene_id "ENSMUSG00000012609.20"; transcript_id "ENSMUSG00000012609.20_tx_138"; exon_id "chr12_85937795_85937856_+"; exonnum "15"; txlen "4540";
chr12	ENSEMBL_gcm37	exon	85937795	85937856	0.73729140127567	+	.	gene_id "ENSMUSG00000012609.20"; transcript_id "ENSMUSG00000012609.20_tx_142"; exon_id "chr12_85937795_85937856_+"; exonnum "14"; txlen "4590";
chr12	ENSEMBL_gcm37	exon	85937795	85937856	0.73514711224675	+	.	gene_id "ENSMUSG00000012609.20"; transcript_id "ENSMUSG00000012609.20_tx_143"; exon_id "chr12_85937795_85937856_+"; exonnum "15"; txlen "4578";
chr12	ENSEMBL_gcm37	exon	85937795	85937856	0.677045323628086	+	.	gene_id "ENSMUSG00000012609.20"; transcript_id "ENSMUSG00000012609.20_tx_146"; exon_id "chr12_85937795_85937856_+"; exonnum "15"; txlen "4548";
chr12	ENSEMBL_gcm37	exon	85937795	85937856	0.676672190045112	+	.	gene_id "ENSMUSG00000012609.20"; transcript_id "ENSMUSG00000012609.20_tx_147"; exon_id "chr12_85937795_85937856_+"; exonnum "14"; txlen "4591";
chr12	ENSEMBL_gcm37	exon	85937795	85937856	0.675784041505645	+	.	gene_id "ENSMUSG00000012609.20"; transcript_id "ENSMUSG00000012609.20_tx_148"; exon_id "chr12_85937795_85937856_+"; exonnum "15"; txlen "4386";
chr12	ENSEMBL_gcm37	exon	85937795	85937856	0.647878993574734	+	.	gene_id "ENSMUSG00000012609.20"; transcript_id "ENSMUSG00000012609.20_tx_150"; exon_id "chr12_85937795_85937856_+"; exonnum "14"; txlen "4410";
chr12	ENSEMBL_gcm37	exon	85937795	85937856	0.641432813938732	+	.	gene_id "ENSMUSG00000012609.20"; transcript_id "ENSMUSG00000012609.20_tx_151"; exon_id "chr12_85937795_85937856_+"; exonnum "15"; txlen "4671";
chr12	ENSEMBL_gcm37	exon	85937795	85937856	0.62339994494249	+	.	gene_id "ENSMUSG00000012609.20"; transcript_id "ENSMUSG00000012609.20_tx_152"; exon_id "chr12_85937795_85937856_+"; exonnum "9"; txlen "3796";
chr12	ENSEMBL_gcm37	exon	85937795	85937856	0.614371190146202	+	.	gene_id "ENSMUSG00000012609.20"; transcript_id "ENSMUSG00000012609.20_tx_153"; exon_id "chr12_85937795_85937856_+"; exonnum "15"; txlen "4665";
chr12	ENSEMBL_gcm37	exon	85937795	85937856	0.591788984055891	+	.	gene_id "ENSMUSG00000012609.20"; transcript_id "ENSMUSG00000012609.20_tx_156"; exon_id "chr12_85937795_85937856_+"; exonnum "15"; txlen "4576";
chr12	ENSEMBL_gcm37	exon	85937795	85937856	0.589974535674399	+	.	gene_id "ENSMUSG00000012609.20"; transcript_id "ENSMUSG00000012609.20_tx_157"; exon_id "chr12_85937795_85937856_+"; exonnum "9"; txlen "3764";
chr12	ENSEMBL_gcm37	exon	85937795	85937856	0.556351439505731	+	.	gene_id "ENSMUSG00000012609.20"; transcript_id "ENSMUSG00000012609.20_tx_158"; exon_id "chr12_85937795_85937856_+"; exonnum "16"; txlen "4565";
chr12	ENSEMBL_gcm37	exon	85937795	85937856	0.556351439505731	+	.	gene_id "ENSMUSG00000012609.20"; transcript_id "ENSMUSG00000012609.20_tx_159"; exon_id "chr12_85937795_85937856_+"; exonnum "16"; txlen "4688";
chr12	ENSEMBL_gcm37	exon	85937795	85937856	0.554192848639164	+	.	gene_id "ENSMUSG00000012609.20"; transcript_id "ENSMUSG00000012609.20_tx_160"; exon_id "chr12_85937795_85937856_+"; exonnum "15"; txlen "4924";
chr12	ENSEMBL_gcm37	exon	85937795	85937856	0.534883276745664	+	.	gene_id "ENSMUSG00000012609.20"; transcript_id "ENSMUSG00000012609.20_tx_163"; exon_id "chr12_85937795_85937856_+"; exonnum "15"; txlen "4755";
chr12	ENSEMBL_gcm37	exon	85937795	85937856	0.534883276745664	+	.	gene_id "ENSMUSG00000012609.20"; transcript_id "ENSMUSG00000012609.20_tx_164"; exon_id "chr12_85937795_85937856_+"; exonnum "15"; txlen "4878";
chr12	ENSEMBL_gcm37	exon	85937795	85937856	0.5261608719235	+	.	gene_id "ENSMUSG00000012609.20"; transcript_id "ENSMUSG00000012609.20_tx_167"; exon_id "chr12_85937795_85937856_+"; exonnum "14"; txlen "4468";
chr12	ENSEMBL_gcm37	exon	85937795	85937856	0.524666562080263	+	.	gene_id "ENSMUSG00000012609.20"; transcript_id "ENSMUSG00000012609.20_tx_168"; exon_id "chr12_85937795_85937856_+"; exonnum "14"; txlen "4855";
chr12	ENSEMBL_gcm37	exon	85937795	85937856	0.522356627431307	+	.	gene_id "ENSMUSG00000012609.20"; transcript_id "ENSMUSG00000012609.20_tx_169"; exon_id "chr12_85937795_85937856_+"; exonnum "14"; txlen "4392";
chr12	ENSEMBL_gcm37	exon	85937795	85937856	0.517871452161013	+	.	gene_id "ENSMUSG00000012609.20"; transcript_id "ENSMUSG00000012609.20_tx_171"; exon_id "chr12_85937795_85937856_+"; exonnum "14"; txlen "4665";
chr12	ENSEMBL_gcm37	exon	85937795	85937856	0.517871452161013	+	.	gene_id "ENSMUSG00000012609.20"; transcript_id "ENSMUSG00000012609.20_tx_172"; exon_id "chr12_85937795_85937856_+"; exonnum "15"; txlen "4801";
chr12	ENSEMBL_gcm37	exon	85937795	85937856	0.516216055475859	+	.	gene_id "ENSMUSG00000012609.20"; transcript_id "ENSMUSG00000012609.20_tx_173"; exon_id "chr12_85937795_85937856_+"; exonnum "15"; txlen "4334";
chr12	ENSEMBL_gcm37	exon	85937795	85937856	0.499702583852646	+	.	gene_id "ENSMUSG00000012609.20"; transcript_id "ENSMUSG00000012609.20_tx_176"; exon_id "chr12_85937795_85937856_+"; exonnum "14"; txlen "4576";
chr12	ENSEMBL_gcm37	exon	85937795	85937856	0.493222124587275	+	.	gene_id "ENSMUSG00000012609.20"; transcript_id "ENSMUSG00000012609.20_tx_177"; exon_id "chr12_85937795_85937856_+"; exonnum "13"; txlen "4665";
chr12	ENSEMBL_gcm37	exon	85937795	85937856	0.493222124587275	+	.	gene_id "ENSMUSG00000012609.20"; transcript_id "ENSMUSG00000012609.20_tx_178"; exon_id "chr12_85937795_85937856_+"; exonnum "13"; txlen "4788";
chr12	ENSEMBL_gcm37	exon	85937795	85937856	0.493222124587275	+	.	gene_id "ENSMUSG00000012609.20"; transcript_id "ENSMUSG00000012609.20_tx_179"; exon_id "chr12_85937795_85937856_+"; exonnum "13"; txlen "4582";
chr12	ENSEMBL_gcm37	exon	85937795	85937856	0.493222124587275	+	.	gene_id "ENSMUSG00000012609.20"; transcript_id "ENSMUSG00000012609.20_tx_180"; exon_id "chr12_85937795_85937856_+"; exonnum "14"; txlen "4718";
chr12	ENSEMBL_gcm37	exon	85937795	85937856	0.493222124587275	+	.	gene_id "ENSMUSG00000012609.20"; transcript_id "ENSMUSG00000012609.20_tx_181"; exon_id "chr12_85937795_85937856_+"; exonnum "14"; txlen "4841";
chr12	ENSEMBL_gcm37	exon	85937795	85937856	0.475744599249131	+	.	gene_id "ENSMUSG00000012609.20"; transcript_id "ENSMUSG00000012609.20_tx_184"; exon_id "chr12_85937795_85937856_+"; exonnum "15"; txlen "4463";
chr12	ENSEMBL_gcm37	exon	85937795	85937856	0.449332215600188	+	.	gene_id "ENSMUSG00000012609.20"; transcript_id "ENSMUSG00000012609.20_tx_194"; exon_id "chr12_85937795_85937856_+"; exonnum "15"; txlen "4453";
chr12	ENSEMBL_gcm37	exon	85937795	85937856	0.436869618983288	+	.	gene_id "ENSMUSG00000012609.20"; transcript_id "ENSMUSG00000012609.20_tx_195"; exon_id "chr12_85937795_85937856_+"; exonnum "9"; txlen "4014";
chr12	ENSEMBL_gcm37	exon	85937795	85937856	0.436869618983288	+	.	gene_id "ENSMUSG00000012609.20"; transcript_id "ENSMUSG00000012609.20_tx_196"; exon_id "chr12_85937795_85937856_+"; exonnum "9"; txlen "3891";
chr12	ENSEMBL_gcm37	exon	85937795	85937856	0.432024320653099	+	.	gene_id "ENSMUSG00000012609.20"; transcript_id "ENSMUSG00000012609.20_tx_197"; exon_id "chr12_85937795_85937856_+"; exonnum "16"; txlen "4724";
chr12	ENSEMBL_gcm37	exon	85937795	85937856	0.412208066763691	+	.	gene_id "ENSMUSG00000012609.20"; transcript_id "ENSMUSG00000012609.20_tx_207"; exon_id "chr12_85937795_85937856_+"; exonnum "15"; txlen "4914";
chr12	ENSEMBL_gcm37	exon	85937795	85937856	0.406434547026585	+	.	gene_id "ENSMUSG00000012609.20"; transcript_id "ENSMUSG00000012609.20_tx_208"; exon_id "chr12_85937795_85937856_+"; exonnum "15"; txlen "4596";
chr12	ENSEMBL_gcm37	exon	85937795	85937856	0.406434547026585	+	.	gene_id "ENSMUSG00000012609.20"; transcript_id "ENSMUSG00000012609.20_tx_209"; exon_id "chr12_85937795_85937856_+"; exonnum "16"; txlen "4649";
chr12	ENSEMBL_gcm37	exon	85937795	85937856	11.2231196548776	+	.	gene_id "ENSMUSG00000012609.20"; transcript_id "ENSMUSG00000012609.20_tx_21"; exon_id "chr12_85937795_85937856_+"; exonnum "14"; txlen "4497";
chr12	ENSEMBL_gcm37	exon	85937795	85937856	0.404599200933379	+	.	gene_id "ENSMUSG00000012609.20"; transcript_id "ENSMUSG00000012609.20_tx_210"; exon_id "chr12_85937795_85937856_+"; exonnum "15"; txlen "4455";
chr12	ENSEMBL_gcm37	exon	85937795	85937856	0.404129762327324	+	.	gene_id "ENSMUSG00000012609.20"; transcript_id "ENSMUSG00000012609.20_tx_211"; exon_id "chr12_85937795_85937856_+"; exonnum "15"; txlen "4962";
chr12	ENSEMBL_gcm37	exon	85937795	85937856	0.102702728325365	+	.	gene_id "ENSMUSG00000012609.20"; transcript_id "ENSMUSG00000012609.20_tx_212"; exon_id "chr12_85937795_85937856_+"; exonnum "15"; txlen "4878";
chr12	ENSEMBL_gcm37	exon	85937795	85937856	0.102702728325365	+	.	gene_id "ENSMUSG00000012609.20"; transcript_id "ENSMUSG00000012609.20_tx_213"; exon_id "chr12_85937795_85937856_+"; exonnum "15"; txlen "5121";
chr12	ENSEMBL_gcm37	exon	85937795	85937856	9.29980964553281	+	.	gene_id "ENSMUSG00000012609.20"; transcript_id "ENSMUSG00000012609.20_tx_23"; exon_id "chr12_85937795_85937856_+"; exonnum "14"; txlen "4620";
chr12	ENSEMBL_gcm37	exon	85937795	85937856	5.68472247097326	+	.	gene_id "ENSMUSG00000012609.20"; transcript_id "ENSMUSG00000012609.20_tx_28"; exon_id "chr12_85937795_85937856_+"; exonnum "15"; txlen "4673";
chr12	ENSEMBL_gcm37	exon	85937795	85937856	5.52607048567956	+	.	gene_id "ENSMUSG00000012609.20"; transcript_id "ENSMUSG00000012609.20_tx_30"; exon_id "chr12_85937795_85937856_+"; exonnum "9"; txlen "3970";
chr12	ENSEMBL_gcm37	exon	85937795	85937856	5.30111400689791	+	.	gene_id "ENSMUSG00000012609.20"; transcript_id "ENSMUSG00000012609.20_tx_32"; exon_id "chr12_85937795_85937856_+"; exonnum "14"; txlen "4740";
chr12	ENSEMBL_gcm37	exon	85937795	85937856	4.7565194294356	+	.	gene_id "ENSMUSG00000012609.20"; transcript_id "ENSMUSG00000012609.20_tx_37"; exon_id "chr12_85937795_85937856_+"; exonnum "15"; txlen "4550";
chr12	ENSEMBL_gcm37	exon	85937795	85937856	4.04268313389494	+	.	gene_id "ENSMUSG00000012609.20"; transcript_id "ENSMUSG00000012609.20_tx_43"; exon_id "chr12_85937795_85937856_+"; exonnum "14"; txlen "4863";
chr12	ENSEMBL_gcm37	exon	85937795	85937856	2.61841800803564	+	.	gene_id "ENSMUSG00000012609.20"; transcript_id "ENSMUSG00000012609.20_tx_55"; exon_id "chr12_85937795_85937856_+"; exonnum "15"; txlen "4793";
chr12	ENSEMBL_gcm37	exon	85937795	85937856	2.2712342984043	+	.	gene_id "ENSMUSG00000012609.20"; transcript_id "ENSMUSG00000012609.20_tx_59"; exon_id "chr12_85937795_85937856_+"; exonnum "15"; txlen "4916";
chr12	ENSEMBL_gcm37	exon	85937795	85937856	2.08084659689007	+	.	gene_id "ENSMUSG00000012609.20"; transcript_id "ENSMUSG00000012609.20_tx_61"; exon_id "chr12_85937795_85937856_+"; exonnum "9"; txlen "3847";
chr12	ENSEMBL_gcm37	exon	85937795	85937856	1.97928592192144	+	.	gene_id "ENSMUSG00000012609.20"; transcript_id "ENSMUSG00000012609.20_tx_64"; exon_id "chr12_85937795_85937856_+"; exonnum "14"; txlen "4402";
chr12	ENSEMBL_gcm37	exon	85937795	85937856	1.86575820362761	+	.	gene_id "ENSMUSG00000012609.20"; transcript_id "ENSMUSG00000012609.20_tx_66"; exon_id "chr12_85937795_85937856_+"; exonnum "9"; txlen "4006";
chr12	ENSEMBL_gcm37	exon	85937795	85937856	1.66780035406396	+	.	gene_id "ENSMUSG00000012609.20"; transcript_id "ENSMUSG00000012609.20_tx_72"; exon_id "chr12_85937795_85937856_+"; exonnum "15"; txlen "4558";
chr12	ENSEMBL_gcm37	exon	85937795	85937856	1.49869013485393	+	.	gene_id "ENSMUSG00000012609.20"; transcript_id "ENSMUSG00000012609.20_tx_78"; exon_id "chr12_85937795_85937856_+"; exonnum "14"; txlen "4628";
chr12	ENSEMBL_gcm37	exon	85937795	85937856	1.49375755488603	+	.	gene_id "ENSMUSG00000012609.20"; transcript_id "ENSMUSG00000012609.20_tx_79"; exon_id "chr12_85937795_85937856_+"; exonnum "14"; txlen "4505";
chr12	ENSEMBL_gcm37	exon	85937795	85937856	1.48212633233409	+	.	gene_id "ENSMUSG00000012609.20"; transcript_id "ENSMUSG00000012609.20_tx_80"; exon_id "chr12_85937795_85937856_+"; exonnum "15"; txlen "4681";
chr12	ENSEMBL_gcm37	exon	85937795	85937856	1.46382569873503	+	.	gene_id "ENSMUSG00000012609.20"; transcript_id "ENSMUSG00000012609.20_tx_81"; exon_id "chr12_85937795_85937856_+"; exonnum "14"; txlen "4525";
chr12	ENSEMBL_gcm37	exon	85937795	85937856	1.44749658660833	+	.	gene_id "ENSMUSG00000012609.20"; transcript_id "ENSMUSG00000012609.20_tx_83"; exon_id "chr12_85937795_85937856_+"; exonnum "13"; txlen "4545";
chr12	ENSEMBL_gcm37	exon	85937795	85937856	1.44256400664043	+	.	gene_id "ENSMUSG00000012609.20"; transcript_id "ENSMUSG00000012609.20_tx_84"; exon_id "chr12_85937795_85937856_+"; exonnum "13"; txlen "4422";
chr12	ENSEMBL_gcm37	exon	85937795	85937856	1.40255669308993	+	.	gene_id "ENSMUSG00000012609.20"; transcript_id "ENSMUSG00000012609.20_tx_86"; exon_id "chr12_85937795_85937856_+"; exonnum "14"; txlen "4598";
chr12	ENSEMBL_gcm37	exon	85937795	85937856	1.30809852007443	+	.	gene_id "ENSMUSG00000012609.20"; transcript_id "ENSMUSG00000012609.20_tx_89"; exon_id "chr12_85937795_85937856_+"; exonnum "13"; txlen "4537";
chr12	ENSEMBL_gcm37	exon	85937795	85937856	1.23853109987781	+	.	gene_id "ENSMUSG00000012609.20"; transcript_id "ENSMUSG00000012609.20_tx_92"; exon_id "chr12_85937795_85937856_+"; exonnum "9"; txlen "3719";
chr12	ENSEMBL_gcm37	exon	85937795	85937856	1.23853109987781	+	.	gene_id "ENSMUSG00000012609.20"; transcript_id "ENSMUSG00000012609.20_tx_93"; exon_id "chr12_85937795_85937856_+"; exonnum "14"; txlen "4333";
chr12	ENSEMBL_gcm37	exon	85937795	85937856	1.15322405139929	+	.	gene_id "ENSMUSG00000012609.20"; transcript_id "ENSMUSG00000012609.20_tx_98"; exon_id "chr12_85937795_85937856_+"; exonnum "13"; txlen "4414";
chr12	ENSEMBL_gcm37	exon	85937795	85937856	1.15281566389627	+	.	gene_id "ENSMUSG00000012609.20"; transcript_id "ENSMUSG00000012609.20_tx_99"; exon_id "chr12_85937795_85937856_+"; exonnum "15"; txlen "4429";
chr12	HAVANA	exon	85938890	85938973	0	+	.	gene_id "ENSMUSG00000012609.20"; transcript_id "ENSMUST00000175899.2"; gene_type "protein_coding"; gene_name "Ttll5"; transcript_type "retained_intron"; transcript_name "Ttll5-211"; exon_number 3; exon_id "ENSMUSE00000805476.3"; level 2; transcript_support_level "3"; mgi_id "MGI:2443657"; havana_gene "OTTMUSG00000022958.1"; havana_transcript "OTTMUST00000110548.1";
chr12	HAVANA	exon	85938890	85938984	0	+	.	gene_id "ENSMUSG00000012609.20"; transcript_id "ENSMUST00000095536.10"; gene_type "protein_coding"; gene_name "Ttll5"; transcript_type "protein_coding"; transcript_name "Ttll5-203"; exon_number 14; exon_id "ENSMUSE00000653279.2"; level 2; protein_id "ENSMUSP00000093192.4"; transcript_support_level "2"; mgi_id "MGI:2443657"; tag "basic"; havana_gene "OTTMUSG00000022958.1"; havana_transcript "OTTMUST00000055068.1";
chr12	HAVANA	CDS	85938890	85938984	0	+	2	gene_id "ENSMUSG00000012609.20"; transcript_id "ENSMUST00000095536.10"; gene_type "protein_coding"; gene_name "Ttll5"; transcript_type "protein_coding"; transcript_name "Ttll5-203"; exon_number 14; exon_id "ENSMUSE00000653279.2"; level 2; protein_id "ENSMUSP00000093192.4"; transcript_support_level "2"; mgi_id "MGI:2443657"; tag "basic"; havana_gene "OTTMUSG00000022958.1"; havana_transcript "OTTMUST00000055068.1";
chr12	HAVANA	exon	85938890	85938984	0	+	.	gene_id "ENSMUSG00000012609.20"; transcript_id "ENSMUST00000040179.14"; gene_type "protein_coding"; gene_name "Ttll5"; transcript_type "protein_coding"; transcript_name "Ttll5-201"; exon_number 15; exon_id "ENSMUSE00000653279.2"; level 2; protein_id "ENSMUSP00000048809.8"; transcript_support_level "1"; mgi_id "MGI:2443657"; tag "basic"; tag "Ensembl_canonical"; tag "GENCODE_Primary"; tag "appris_principal_2"; tag "CCDS"; ccdsid "CCDS36499.2"; havana_gene "OTTMUSG00000022958.1"; havana_transcript "OTTMUST00000054969.1";
chr12	HAVANA	CDS	85938890	85938984	0	+	2	gene_id "ENSMUSG00000012609.20"; transcript_id "ENSMUST00000040179.14"; gene_type "protein_coding"; gene_name "Ttll5"; transcript_type "protein_coding"; transcript_name "Ttll5-201"; exon_number 15; exon_id "ENSMUSE00000653279.2"; level 2; protein_id "ENSMUSP00000048809.8"; transcript_support_level "1"; mgi_id "MGI:2443657"; tag "basic"; tag "Ensembl_canonical"; tag "GENCODE_Primary"; tag "appris_principal_2"; tag "CCDS"; ccdsid "CCDS36499.2"; havana_gene "OTTMUSG00000022958.1"; havana_transcript "OTTMUST00000054969.1";
chr12	HAVANA	exon	85938890	85938984	0	+	.	gene_id "ENSMUSG00000012609.20"; transcript_id "ENSMUST00000176695.8"; gene_type "protein_coding"; gene_name "Ttll5"; transcript_type "nonsense_mediated_decay"; transcript_name "Ttll5-214"; exon_number 15; exon_id "ENSMUSE00000653279.2"; level 2; protein_id "ENSMUSP00000135852.2"; transcript_support_level "5"; mgi_id "MGI:2443657"; tag "not_organism_supported"; havana_gene "OTTMUSG00000022958.1"; havana_transcript "OTTMUST00000110537.1";
chr12	HAVANA	CDS	85938890	85938984	0	+	2	gene_id "ENSMUSG00000012609.20"; transcript_id "ENSMUST00000176695.8"; gene_type "protein_coding"; gene_name "Ttll5"; transcript_type "nonsense_mediated_decay"; transcript_name "Ttll5-214"; exon_number 15; exon_id "ENSMUSE00000653279.2"; level 2; protein_id "ENSMUSP00000135852.2"; transcript_support_level "5"; mgi_id "MGI:2443657"; tag "not_organism_supported"; havana_gene "OTTMUSG00000022958.1"; havana_transcript "OTTMUST00000110537.1";
chr12	HAVANA	exon	85938890	85938984	0	+	.	gene_id "ENSMUSG00000012609.20"; transcript_id "ENSMUST00000040273.14"; gene_type "protein_coding"; gene_name "Ttll5"; transcript_type "protein_coding"; transcript_name "Ttll5-202"; exon_number 15; exon_id "ENSMUSE00000653279.2"; level 2; protein_id "ENSMUSP00000039939.7"; transcript_support_level "5"; mgi_id "MGI:2443657"; tag "not_organism_supported"; tag "basic"; tag "appris_alternative_2"; tag "CCDS"; ccdsid "CCDS83991.1"; havana_gene "OTTMUSG00000022958.1"; havana_transcript "OTTMUST00000055210.1";
chr12	HAVANA	CDS	85938890	85938984	0	+	2	gene_id "ENSMUSG00000012609.20"; transcript_id "ENSMUST00000040273.14"; gene_type "protein_coding"; gene_name "Ttll5"; transcript_type "protein_coding"; transcript_name "Ttll5-202"; exon_number 15; exon_id "ENSMUSE00000653279.2"; level 2; protein_id "ENSMUSP00000039939.7"; transcript_support_level "5"; mgi_id "MGI:2443657"; tag "not_organism_supported"; tag "basic"; tag "appris_alternative_2"; tag "CCDS"; ccdsid "CCDS83991.1"; havana_gene "OTTMUSG00000022958.1"; havana_transcript "OTTMUST00000055210.1";
chr12	HAVANA	exon	85938890	85938984	0	+	.	gene_id "ENSMUSG00000012609.20"; transcript_id "ENSMUST00000110224.8"; gene_type "protein_coding"; gene_name "Ttll5"; transcript_type "protein_coding"; transcript_name "Ttll5-205"; exon_number 15; exon_id "ENSMUSE00000653279.2"; level 2; protein_id "ENSMUSP00000105853.2"; transcript_support_level "5"; mgi_id "MGI:2443657"; tag "NAGNAG_splice_site"; tag "not_organism_supported"; tag "basic"; tag "appris_alternative_2"; havana_gene "OTTMUSG00000022958.1"; havana_transcript "OTTMUST00000055209.1";
chr12	HAVANA	CDS	85938890	85938984	0	+	2	gene_id "ENSMUSG00000012609.20"; transcript_id "ENSMUST00000110224.8"; gene_type "protein_coding"; gene_name "Ttll5"; transcript_type "protein_coding"; transcript_name "Ttll5-205"; exon_number 15; exon_id "ENSMUSE00000653279.2"; level 2; protein_id "ENSMUSP00000105853.2"; transcript_support_level "5"; mgi_id "MGI:2443657"; tag "NAGNAG_splice_site"; tag "not_organism_supported"; tag "basic"; tag "appris_alternative_2"; havana_gene "OTTMUSG00000022958.1"; havana_transcript "OTTMUST00000055209.1";
chr12	HAVANA	exon	85938890	85938984	0	+	.	gene_id "ENSMUSG00000012609.20"; transcript_id "ENSMUST00000155448.9"; gene_type "protein_coding"; gene_name "Ttll5"; transcript_type "nonsense_mediated_decay"; transcript_name "Ttll5-209"; exon_number 15; exon_id "ENSMUSE00000653279.2"; level 2; protein_id "ENSMUSP00000134971.2"; transcript_support_level "2"; mgi_id "MGI:2443657"; havana_gene "OTTMUSG00000022958.1"; havana_transcript "OTTMUST00000055066.1";
chr12	HAVANA	CDS	85938890	85938984	0	+	2	gene_id "ENSMUSG00000012609.20"; transcript_id "ENSMUST00000155448.9"; gene_type "protein_coding"; gene_name "Ttll5"; transcript_type "nonsense_mediated_decay"; transcript_name "Ttll5-209"; exon_number 15; exon_id "ENSMUSE00000653279.2"; level 2; protein_id "ENSMUSP00000134971.2"; transcript_support_level "2"; mgi_id "MGI:2443657"; havana_gene "OTTMUSG00000022958.1"; havana_transcript "OTTMUST00000055066.1";
chr12	HAVANA	exon	85938890	85938984	0	+	.	gene_id "ENSMUSG00000012609.20"; transcript_id "ENSMUST00000177114.2"; gene_type "protein_coding"; gene_name "Ttll5"; transcript_type "nonsense_mediated_decay"; transcript_name "Ttll5-216"; exon_number 14; exon_id "ENSMUSE00000653279.2"; level 2; protein_id "ENSMUSP00000135395.2"; transcript_support_level "5"; mgi_id "MGI:2443657"; tag "alternative_3_UTR"; tag "NAGNAG_splice_site"; tag "not_organism_supported"; havana_gene "OTTMUSG00000022958.1"; havana_transcript "OTTMUST00000110539.1";
chr12	HAVANA	CDS	85938890	85938984	0	+	2	gene_id "ENSMUSG00000012609.20"; transcript_id "ENSMUST00000177114.2"; gene_type "protein_coding"; gene_name "Ttll5"; transcript_type "nonsense_mediated_decay"; transcript_name "Ttll5-216"; exon_number 14; exon_id "ENSMUSE00000653279.2"; level 2; protein_id "ENSMUSP00000135395.2"; transcript_support_level "5"; mgi_id "MGI:2443657"; tag "alternative_3_UTR"; tag "NAGNAG_splice_site"; tag "not_organism_supported"; havana_gene "OTTMUSG00000022958.1"; havana_transcript "OTTMUST00000110539.1";
chr12	ENSEMBL_gcm37	exon	85938890	85938984	1.15281566389627	+	.	gene_id "ENSMUSG00000012609.20"; transcript_id "ENSMUSG00000012609.20_tx_100"; exon_id "chr12_85938890_85938984_+"; exonnum "16"; txlen "4512";
chr12	ENSEMBL_gcm37	exon	85938890	85938984	1.15281566389627	+	.	gene_id "ENSMUSG00000012609.20"; transcript_id "ENSMUSG00000012609.20_tx_101"; exon_id "chr12_85938890_85938984_+"; exonnum "16"; txlen "4635";
chr12	ENSEMBL_gcm37	exon	85938890	85938984	1.14223620902009	+	.	gene_id "ENSMUSG00000012609.20"; transcript_id "ENSMUSG00000012609.20_tx_102"; exon_id "chr12_85938890_85938984_+"; exonnum "15"; txlen "4422";
chr12	ENSEMBL_gcm37	exon	85938890	85938984	1.05132772958812	+	.	gene_id "ENSMUSG00000012609.20"; transcript_id "ENSMUSG00000012609.20_tx_114"; exon_id "chr12_85938890_85938984_+"; exonnum "10"; txlen "3998";
chr12	ENSEMBL_gcm37	exon	85938890	85938984	1.05132772958812	+	.	gene_id "ENSMUSG00000012609.20"; transcript_id "ENSMUSG00000012609.20_tx_115"; exon_id "chr12_85938890_85938984_+"; exonnum "15"; txlen "4612";
chr12	ENSEMBL_gcm37	exon	85938890	85938984	1.03812819573092	+	.	gene_id "ENSMUSG00000012609.20"; transcript_id "ENSMUSG00000012609.20_tx_117"; exon_id "chr12_85938890_85938984_+"; exonnum "14"; txlen "4415";
chr12	ENSEMBL_gcm37	exon	85938890	85938984	1.02611316627363	+	.	gene_id "ENSMUSG00000012609.20"; transcript_id "ENSMUSG00000012609.20_tx_119"; exon_id "chr12_85938890_85938984_+"; exonnum "16"; txlen "4719";
chr12	ENSEMBL_gcm37	exon	85938890	85938984	1.02611316627363	+	.	gene_id "ENSMUSG00000012609.20"; transcript_id "ENSMUSG00000012609.20_tx_120"; exon_id "chr12_85938890_85938984_+"; exonnum "17"; txlen "4772";
chr12	ENSEMBL_gcm37	exon	85938890	85938984	0.991062467622452	+	.	gene_id "ENSMUSG00000012609.20"; transcript_id "ENSMUSG00000012609.20_tx_125"; exon_id "chr12_85938890_85938984_+"; exonnum "15"; txlen "4748";
chr12	ENSEMBL_gcm37	exon	85938890	85938984	0.991062467622452	+	.	gene_id "ENSMUSG00000012609.20"; transcript_id "ENSMUSG00000012609.20_tx_126"; exon_id "chr12_85938890_85938984_+"; exonnum "15"; txlen "4871";
chr12	ENSEMBL_gcm37	exon	85938890	85938984	0.960754494138745	+	.	gene_id "ENSMUSG00000012609.20"; transcript_id "ENSMUSG00000012609.20_tx_127"; exon_id "chr12_85938890_85938984_+"; exonnum "15"; txlen "4475";
chr12	ENSEMBL_gcm37	exon	85938890	85938984	0.928477785910337	+	.	gene_id "ENSMUSG00000012609.20"; transcript_id "ENSMUSG00000012609.20_tx_129"; exon_id "chr12_85938890_85938984_+"; exonnum "16"; txlen "4475";
chr12	ENSEMBL_gcm37	exon	85938890	85938984	0.876540256745869	+	.	gene_id "ENSMUSG00000012609.20"; transcript_id "ENSMUSG00000012609.20_tx_132"; exon_id "chr12_85938890_85938984_+"; exonnum "14"; txlen "4538";
chr12	ENSEMBL_gcm37	exon	85938890	85938984	0.824408317653722	+	.	gene_id "ENSMUSG00000012609.20"; transcript_id "ENSMUSG00000012609.20_tx_136"; exon_id "chr12_85938890_85938984_+"; exonnum "14"; txlen "4339";
chr12	ENSEMBL_gcm37	exon	85938890	85938984	0.777783423694656	+	.	gene_id "ENSMUSG00000012609.20"; transcript_id "ENSMUSG00000012609.20_tx_137"; exon_id "chr12_85938890_85938984_+"; exonnum "15"; txlen "4467";
chr12	ENSEMBL_gcm37	exon	85938890	85938984	0.73729140127567	+	.	gene_id "ENSMUSG00000012609.20"; transcript_id "ENSMUSG00000012609.20_tx_142"; exon_id "chr12_85938890_85938984_+"; exonnum "15"; txlen "4590";
chr12	ENSEMBL_gcm37	exon	85938890	85938984	0.677045323628086	+	.	gene_id "ENSMUSG00000012609.20"; transcript_id "ENSMUSG00000012609.20_tx_146"; exon_id "chr12_85938890_85938984_+"; exonnum "16"; txlen "4548";
chr12	ENSEMBL_gcm37	exon	85938890	85938984	0.676672190045112	+	.	gene_id "ENSMUSG00000012609.20"; transcript_id "ENSMUSG00000012609.20_tx_147"; exon_id "chr12_85938890_85938984_+"; exonnum "15"; txlen "4591";
chr12	ENSEMBL_gcm37	exon	85938890	85938984	0.675784041505645	+	.	gene_id "ENSMUSG00000012609.20"; transcript_id "ENSMUSG00000012609.20_tx_148"; exon_id "chr12_85938890_85938984_+"; exonnum "16"; txlen "4386";
chr12	ENSEMBL_gcm37	exon	85938890	85938984	0.647878993574734	+	.	gene_id "ENSMUSG00000012609.20"; transcript_id "ENSMUSG00000012609.20_tx_150"; exon_id "chr12_85938890_85938984_+"; exonnum "15"; txlen "4410";
chr12	ENSEMBL_gcm37	exon	85938890	85938984	0.641432813938732	+	.	gene_id "ENSMUSG00000012609.20"; transcript_id "ENSMUSG00000012609.20_tx_151"; exon_id "chr12_85938890_85938984_+"; exonnum "16"; txlen "4671";
chr12	ENSEMBL_gcm37	exon	85938890	85938984	0.62339994494249	+	.	gene_id "ENSMUSG00000012609.20"; transcript_id "ENSMUSG00000012609.20_tx_152"; exon_id "chr12_85938890_85938984_+"; exonnum "10"; txlen "3796";
chr12	ENSEMBL_gcm37	exon	85938890	85938984	0.614371190146202	+	.	gene_id "ENSMUSG00000012609.20"; transcript_id "ENSMUSG00000012609.20_tx_153"; exon_id "chr12_85938890_85938984_+"; exonnum "16"; txlen "4665";
chr12	ENSEMBL_gcm37	exon	85938890	85938984	0.589974535674399	+	.	gene_id "ENSMUSG00000012609.20"; transcript_id "ENSMUSG00000012609.20_tx_157"; exon_id "chr12_85938890_85938984_+"; exonnum "10"; txlen "3764";
chr12	ENSEMBL_gcm37	exon	85938890	85938984	0.556351439505731	+	.	gene_id "ENSMUSG00000012609.20"; transcript_id "ENSMUSG00000012609.20_tx_158"; exon_id "chr12_85938890_85938984_+"; exonnum "17"; txlen "4565";
chr12	ENSEMBL_gcm37	exon	85938890	85938984	0.556351439505731	+	.	gene_id "ENSMUSG00000012609.20"; transcript_id "ENSMUSG00000012609.20_tx_159"; exon_id "chr12_85938890_85938984_+"; exonnum "17"; txlen "4688";
chr12	ENSEMBL_gcm37	exon	85938890	85938984	0.554192848639164	+	.	gene_id "ENSMUSG00000012609.20"; transcript_id "ENSMUSG00000012609.20_tx_160"; exon_id "chr12_85938890_85938984_+"; exonnum "16"; txlen "4924";
chr12	ENSEMBL_gcm37	exon	85938890	85938984	0.534883276745664	+	.	gene_id "ENSMUSG00000012609.20"; transcript_id "ENSMUSG00000012609.20_tx_163"; exon_id "chr12_85938890_85938984_+"; exonnum "16"; txlen "4755";
chr12	ENSEMBL_gcm37	exon	85938890	85938984	0.534883276745664	+	.	gene_id "ENSMUSG00000012609.20"; transcript_id "ENSMUSG00000012609.20_tx_164"; exon_id "chr12_85938890_85938984_+"; exonnum "16"; txlen "4878";
chr12	ENSEMBL_gcm37	exon	85938890	85938984	0.5261608719235	+	.	gene_id "ENSMUSG00000012609.20"; transcript_id "ENSMUSG00000012609.20_tx_167"; exon_id "chr12_85938890_85938984_+"; exonnum "15"; txlen "4468";
chr12	ENSEMBL_gcm37	exon	85938890	85938984	0.524666562080263	+	.	gene_id "ENSMUSG00000012609.20"; transcript_id "ENSMUSG00000012609.20_tx_168"; exon_id "chr12_85938890_85938984_+"; exonnum "15"; txlen "4855";
chr12	ENSEMBL_gcm37	exon	85938890	85938984	0.522356627431307	+	.	gene_id "ENSMUSG00000012609.20"; transcript_id "ENSMUSG00000012609.20_tx_169"; exon_id "chr12_85938890_85938984_+"; exonnum "15"; txlen "4392";
chr12	ENSEMBL_gcm37	exon	85938890	85938984	0.517871452161013	+	.	gene_id "ENSMUSG00000012609.20"; transcript_id "ENSMUSG00000012609.20_tx_171"; exon_id "chr12_85938890_85938984_+"; exonnum "15"; txlen "4665";
chr12	ENSEMBL_gcm37	exon	85938890	85938984	0.517871452161013	+	.	gene_id "ENSMUSG00000012609.20"; transcript_id "ENSMUSG00000012609.20_tx_172"; exon_id "chr12_85938890_85938984_+"; exonnum "16"; txlen "4801";
chr12	ENSEMBL_gcm37	exon	85938890	85938984	0.499702583852646	+	.	gene_id "ENSMUSG00000012609.20"; transcript_id "ENSMUSG00000012609.20_tx_176"; exon_id "chr12_85938890_85938984_+"; exonnum "15"; txlen "4576";
chr12	ENSEMBL_gcm37	exon	85938890	85938984	0.493222124587275	+	.	gene_id "ENSMUSG00000012609.20"; transcript_id "ENSMUSG00000012609.20_tx_177"; exon_id "chr12_85938890_85938984_+"; exonnum "14"; txlen "4665";
chr12	ENSEMBL_gcm37	exon	85938890	85938984	0.493222124587275	+	.	gene_id "ENSMUSG00000012609.20"; transcript_id "ENSMUSG00000012609.20_tx_178"; exon_id "chr12_85938890_85938984_+"; exonnum "14"; txlen "4788";
chr12	ENSEMBL_gcm37	exon	85938890	85938984	0.493222124587275	+	.	gene_id "ENSMUSG00000012609.20"; transcript_id "ENSMUSG00000012609.20_tx_179"; exon_id "chr12_85938890_85938984_+"; exonnum "14"; txlen "4582";
chr12	ENSEMBL_gcm37	exon	85938890	85938984	0.493222124587275	+	.	gene_id "ENSMUSG00000012609.20"; transcript_id "ENSMUSG00000012609.20_tx_180"; exon_id "chr12_85938890_85938984_+"; exonnum "15"; txlen "4718";
chr12	ENSEMBL_gcm37	exon	85938890	85938984	0.493222124587275	+	.	gene_id "ENSMUSG00000012609.20"; transcript_id "ENSMUSG00000012609.20_tx_181"; exon_id "chr12_85938890_85938984_+"; exonnum "15"; txlen "4841";
chr12	ENSEMBL_gcm37	exon	85938890	85938984	0.475744599249131	+	.	gene_id "ENSMUSG00000012609.20"; transcript_id "ENSMUSG00000012609.20_tx_184"; exon_id "chr12_85938890_85938984_+"; exonnum "16"; txlen "4463";
chr12	ENSEMBL_gcm37	exon	85938890	85938984	0.436869618983288	+	.	gene_id "ENSMUSG00000012609.20"; transcript_id "ENSMUSG00000012609.20_tx_195"; exon_id "chr12_85938890_85938984_+"; exonnum "10"; txlen "4014";
chr12	ENSEMBL_gcm37	exon	85938890	85938984	0.436869618983288	+	.	gene_id "ENSMUSG00000012609.20"; transcript_id "ENSMUSG00000012609.20_tx_196"; exon_id "chr12_85938890_85938984_+"; exonnum "10"; txlen "3891";
chr12	ENSEMBL_gcm37	exon	85938890	85938984	0.432024320653099	+	.	gene_id "ENSMUSG00000012609.20"; transcript_id "ENSMUSG00000012609.20_tx_197"; exon_id "chr12_85938890_85938984_+"; exonnum "17"; txlen "4724";
chr12	ENSEMBL_gcm37	exon	85938890	85938984	0.412208066763691	+	.	gene_id "ENSMUSG00000012609.20"; transcript_id "ENSMUSG00000012609.20_tx_207"; exon_id "chr12_85938890_85938984_+"; exonnum "16"; txlen "4914";
chr12	ENSEMBL_gcm37	exon	85938890	85938984	0.406434547026585	+	.	gene_id "ENSMUSG00000012609.20"; transcript_id "ENSMUSG00000012609.20_tx_208"; exon_id "chr12_85938890_85938984_+"; exonnum "16"; txlen "4596";
chr12	ENSEMBL_gcm37	exon	85938890	85938984	0.406434547026585	+	.	gene_id "ENSMUSG00000012609.20"; transcript_id "ENSMUSG00000012609.20_tx_209"; exon_id "chr12_85938890_85938984_+"; exonnum "17"; txlen "4649";
chr12	ENSEMBL_gcm37	exon	85938890	85938984	11.2231196548776	+	.	gene_id "ENSMUSG00000012609.20"; transcript_id "ENSMUSG00000012609.20_tx_21"; exon_id "chr12_85938890_85938984_+"; exonnum "15"; txlen "4497";
chr12	ENSEMBL_gcm37	exon	85938890	85938984	0.404129762327324	+	.	gene_id "ENSMUSG00000012609.20"; transcript_id "ENSMUSG00000012609.20_tx_211"; exon_id "chr12_85938890_85938984_+"; exonnum "16"; txlen "4962";
chr12	ENSEMBL_gcm37	exon	85938890	85938984	0.102702728325365	+	.	gene_id "ENSMUSG00000012609.20"; transcript_id "ENSMUSG00000012609.20_tx_212"; exon_id "chr12_85938890_85938984_+"; exonnum "16"; txlen "4878";
chr12	ENSEMBL_gcm37	exon	85938890	85938984	0.102702728325365	+	.	gene_id "ENSMUSG00000012609.20"; transcript_id "ENSMUSG00000012609.20_tx_213"; exon_id "chr12_85938890_85938984_+"; exonnum "16"; txlen "5121";
chr12	ENSEMBL_gcm37	exon	85938890	85938984	9.29980964553281	+	.	gene_id "ENSMUSG00000012609.20"; transcript_id "ENSMUSG00000012609.20_tx_23"; exon_id "chr12_85938890_85938984_+"; exonnum "15"; txlen "4620";
chr12	ENSEMBL_gcm37	exon	85938890	85938984	5.68472247097326	+	.	gene_id "ENSMUSG00000012609.20"; transcript_id "ENSMUSG00000012609.20_tx_28"; exon_id "chr12_85938890_85938984_+"; exonnum "16"; txlen "4673";
chr12	ENSEMBL_gcm37	exon	85938890	85938984	5.52607048567956	+	.	gene_id "ENSMUSG00000012609.20"; transcript_id "ENSMUSG00000012609.20_tx_30"; exon_id "chr12_85938890_85938984_+"; exonnum "10"; txlen "3970";
chr12	ENSEMBL_gcm37	exon	85938890	85938984	5.30111400689791	+	.	gene_id "ENSMUSG00000012609.20"; transcript_id "ENSMUSG00000012609.20_tx_32"; exon_id "chr12_85938890_85938984_+"; exonnum "15"; txlen "4740";
chr12	ENSEMBL_gcm37	exon	85938890	85938984	4.7565194294356	+	.	gene_id "ENSMUSG00000012609.20"; transcript_id "ENSMUSG00000012609.20_tx_37"; exon_id "chr12_85938890_85938984_+"; exonnum "16"; txlen "4550";
chr12	ENSEMBL_gcm37	exon	85938890	85938984	4.04268313389494	+	.	gene_id "ENSMUSG00000012609.20"; transcript_id "ENSMUSG00000012609.20_tx_43"; exon_id "chr12_85938890_85938984_+"; exonnum "15"; txlen "4863";
chr12	ENSEMBL_gcm37	exon	85938890	85938984	2.61841800803564	+	.	gene_id "ENSMUSG00000012609.20"; transcript_id "ENSMUSG00000012609.20_tx_55"; exon_id "chr12_85938890_85938984_+"; exonnum "16"; txlen "4793";
chr12	ENSEMBL_gcm37	exon	85938890	85938984	2.2712342984043	+	.	gene_id "ENSMUSG00000012609.20"; transcript_id "ENSMUSG00000012609.20_tx_59"; exon_id "chr12_85938890_85938984_+"; exonnum "16"; txlen "4916";
chr12	ENSEMBL_gcm37	exon	85938890	85938984	2.08084659689007	+	.	gene_id "ENSMUSG00000012609.20"; transcript_id "ENSMUSG00000012609.20_tx_61"; exon_id "chr12_85938890_85938984_+"; exonnum "10"; txlen "3847";
chr12	ENSEMBL_gcm37	exon	85938890	85938984	1.86575820362761	+	.	gene_id "ENSMUSG00000012609.20"; transcript_id "ENSMUSG00000012609.20_tx_66"; exon_id "chr12_85938890_85938984_+"; exonnum "10"; txlen "4006";
chr12	ENSEMBL_gcm37	exon	85938890	85938984	1.66780035406396	+	.	gene_id "ENSMUSG00000012609.20"; transcript_id "ENSMUSG00000012609.20_tx_72"; exon_id "chr12_85938890_85938984_+"; exonnum "16"; txlen "4558";
chr12	ENSEMBL_gcm37	exon	85938890	85938984	1.49869013485393	+	.	gene_id "ENSMUSG00000012609.20"; transcript_id "ENSMUSG00000012609.20_tx_78"; exon_id "chr12_85938890_85938984_+"; exonnum "15"; txlen "4628";
chr12	ENSEMBL_gcm37	exon	85938890	85938984	1.49375755488603	+	.	gene_id "ENSMUSG00000012609.20"; transcript_id "ENSMUSG00000012609.20_tx_79"; exon_id "chr12_85938890_85938984_+"; exonnum "15"; txlen "4505";
chr12	ENSEMBL_gcm37	exon	85938890	85938984	1.48212633233409	+	.	gene_id "ENSMUSG00000012609.20"; transcript_id "ENSMUSG00000012609.20_tx_80"; exon_id "chr12_85938890_85938984_+"; exonnum "16"; txlen "4681";
chr12	ENSEMBL_gcm37	exon	85938890	85938984	1.44749658660833	+	.	gene_id "ENSMUSG00000012609.20"; transcript_id "ENSMUSG00000012609.20_tx_83"; exon_id "chr12_85938890_85938984_+"; exonnum "14"; txlen "4545";
chr12	ENSEMBL_gcm37	exon	85938890	85938984	1.44256400664043	+	.	gene_id "ENSMUSG00000012609.20"; transcript_id "ENSMUSG00000012609.20_tx_84"; exon_id "chr12_85938890_85938984_+"; exonnum "14"; txlen "4422";
chr12	ENSEMBL_gcm37	exon	85938890	85938984	1.40255669308993	+	.	gene_id "ENSMUSG00000012609.20"; transcript_id "ENSMUSG00000012609.20_tx_86"; exon_id "chr12_85938890_85938984_+"; exonnum "15"; txlen "4598";
chr12	ENSEMBL_gcm37	exon	85938890	85938984	1.30809852007443	+	.	gene_id "ENSMUSG00000012609.20"; transcript_id "ENSMUSG00000012609.20_tx_89"; exon_id "chr12_85938890_85938984_+"; exonnum "14"; txlen "4537";
chr12	ENSEMBL_gcm37	exon	85938890	85938984	1.23853109987781	+	.	gene_id "ENSMUSG00000012609.20"; transcript_id "ENSMUSG00000012609.20_tx_92"; exon_id "chr12_85938890_85938984_+"; exonnum "10"; txlen "3719";
chr12	ENSEMBL_gcm37	exon	85938890	85938984	1.23853109987781	+	.	gene_id "ENSMUSG00000012609.20"; transcript_id "ENSMUSG00000012609.20_tx_93"; exon_id "chr12_85938890_85938984_+"; exonnum "15"; txlen "4333";
chr12	ENSEMBL_gcm37	exon	85938890	85938984	1.15322405139929	+	.	gene_id "ENSMUSG00000012609.20"; transcript_id "ENSMUSG00000012609.20_tx_98"; exon_id "chr12_85938890_85938984_+"; exonnum "14"; txlen "4414";
chr12	ENSEMBL_gcm37	exon	85938890	85938984	1.15281566389627	+	.	gene_id "ENSMUSG00000012609.20"; transcript_id "ENSMUSG00000012609.20_tx_99"; exon_id "chr12_85938890_85938984_+"; exonnum "16"; txlen "4429";
chr12	HAVANA	CDS	85940529	85940561	0	+	0	gene_id "ENSMUSG00000012609.20"; transcript_id "ENSMUST00000095536.10"; gene_type "protein_coding"; gene_name "Ttll5"; transcript_type "protein_coding"; transcript_name "Ttll5-203"; exon_number 15; exon_id "ENSMUSE00000470452.5"; level 2; protein_id "ENSMUSP00000093192.4"; transcript_support_level "2"; mgi_id "MGI:2443657"; tag "basic"; havana_gene "OTTMUSG00000022958.1"; havana_transcript "OTTMUST00000055068.1";
chr12	HAVANA	exon	85940529	85941519	0	+	.	gene_id "ENSMUSG00000012609.20"; transcript_id "ENSMUST00000095536.10"; gene_type "protein_coding"; gene_name "Ttll5"; transcript_type "protein_coding"; transcript_name "Ttll5-203"; exon_number 15; exon_id "ENSMUSE00000470452.5"; level 2; protein_id "ENSMUSP00000093192.4"; transcript_support_level "2"; mgi_id "MGI:2443657"; tag "basic"; havana_gene "OTTMUSG00000022958.1"; havana_transcript "OTTMUST00000055068.1";
chr12	HAVANA	stop_codon	85940562	85940564	0	+	0	gene_id "ENSMUSG00000012609.20"; transcript_id "ENSMUST00000095536.10"; gene_type "protein_coding"; gene_name "Ttll5"; transcript_type "protein_coding"; transcript_name "Ttll5-203"; exon_number 15; exon_id "ENSMUSE00000470452.5"; level 2; protein_id "ENSMUSP00000093192.4"; transcript_support_level "2"; mgi_id "MGI:2443657"; tag "basic"; havana_gene "OTTMUSG00000022958.1"; havana_transcript "OTTMUST00000055068.1";
chr12	HAVANA	UTR	85940562	85941519	0	+	.	gene_id "ENSMUSG00000012609.20"; transcript_id "ENSMUST00000095536.10"; gene_type "protein_coding"; gene_name "Ttll5"; transcript_type "protein_coding"; transcript_name "Ttll5-203"; exon_number 15; exon_id "ENSMUSE00000470452.5"; level 2; protein_id "ENSMUSP00000093192.4"; transcript_support_level "2"; mgi_id "MGI:2443657"; tag "basic"; havana_gene "OTTMUSG00000022958.1"; havana_transcript "OTTMUST00000055068.1";
chr12	sragcm37_mid	exon	85940956	85940999	1.14223620902009	+	.	gene_id "ENSMUSG00000012609.20"; transcript_id "ENSMUSG00000012609.20_tx_102"; exon_id "chr12_85940956_85940999_+"; exonnum "16"; txlen "4422";
chr12	sragcm37_mid	exon	85940956	85940999	0.991062467622452	+	.	gene_id "ENSMUSG00000012609.20"; transcript_id "ENSMUSG00000012609.20_tx_125"; exon_id "chr12_85940956_85940999_+"; exonnum "16"; txlen "4748";
chr12	sragcm37_mid	exon	85940956	85940999	0.991062467622452	+	.	gene_id "ENSMUSG00000012609.20"; transcript_id "ENSMUSG00000012609.20_tx_126"; exon_id "chr12_85940956_85940999_+"; exonnum "16"; txlen "4871";
chr12	sragcm37_mid	exon	85940956	85940999	0.960754494138745	+	.	gene_id "ENSMUSG00000012609.20"; transcript_id "ENSMUSG00000012609.20_tx_127"; exon_id "chr12_85940956_85940999_+"; exonnum "16"; txlen "4475";
chr12	sragcm37_mid	exon	85940956	85940999	0.928477785910337	+	.	gene_id "ENSMUSG00000012609.20"; transcript_id "ENSMUSG00000012609.20_tx_129"; exon_id "chr12_85940956_85940999_+"; exonnum "17"; txlen "4475";
chr12	sragcm37_mid	exon	85940956	85940999	0.824408317653722	+	.	gene_id "ENSMUSG00000012609.20"; transcript_id "ENSMUSG00000012609.20_tx_136"; exon_id "chr12_85940956_85940999_+"; exonnum "15"; txlen "4339";
chr12	sragcm37_mid	exon	85940956	85940999	0.554192848639164	+	.	gene_id "ENSMUSG00000012609.20"; transcript_id "ENSMUSG00000012609.20_tx_160"; exon_id "chr12_85940956_85940999_+"; exonnum "17"; txlen "4924";
chr12	sragcm37_mid	exon	85940956	85940999	0.522356627431307	+	.	gene_id "ENSMUSG00000012609.20"; transcript_id "ENSMUSG00000012609.20_tx_169"; exon_id "chr12_85940956_85940999_+"; exonnum "16"; txlen "4392";
chr12	sragcm37_mid	exon	85940956	85940999	0.517871452161013	+	.	gene_id "ENSMUSG00000012609.20"; transcript_id "ENSMUSG00000012609.20_tx_171"; exon_id "chr12_85940956_85940999_+"; exonnum "16"; txlen "4665";
chr12	sragcm37_mid	exon	85940956	85940999	0.517871452161013	+	.	gene_id "ENSMUSG00000012609.20"; transcript_id "ENSMUSG00000012609.20_tx_172"; exon_id "chr12_85940956_85940999_+"; exonnum "17"; txlen "4801";
chr12	sragcm37_mid	exon	85940956	85940999	0.493222124587275	+	.	gene_id "ENSMUSG00000012609.20"; transcript_id "ENSMUSG00000012609.20_tx_177"; exon_id "chr12_85940956_85940999_+"; exonnum "15"; txlen "4665";
chr12	sragcm37_mid	exon	85940956	85940999	0.493222124587275	+	.	gene_id "ENSMUSG00000012609.20"; transcript_id "ENSMUSG00000012609.20_tx_178"; exon_id "chr12_85940956_85940999_+"; exonnum "15"; txlen "4788";
chr12	sragcm37_mid	exon	85940956	85940999	0.493222124587275	+	.	gene_id "ENSMUSG00000012609.20"; transcript_id "ENSMUSG00000012609.20_tx_179"; exon_id "chr12_85940956_85940999_+"; exonnum "15"; txlen "4582";
chr12	sragcm37_mid	exon	85940956	85940999	0.493222124587275	+	.	gene_id "ENSMUSG00000012609.20"; transcript_id "ENSMUSG00000012609.20_tx_180"; exon_id "chr12_85940956_85940999_+"; exonnum "16"; txlen "4718";
chr12	sragcm37_mid	exon	85940956	85940999	0.493222124587275	+	.	gene_id "ENSMUSG00000012609.20"; transcript_id "ENSMUSG00000012609.20_tx_181"; exon_id "chr12_85940956_85940999_+"; exonnum "16"; txlen "4841";
chr12	sragcm37_mid	exon	85940956	85940999	0.436869618983288	+	.	gene_id "ENSMUSG00000012609.20"; transcript_id "ENSMUSG00000012609.20_tx_195"; exon_id "chr12_85940956_85940999_+"; exonnum "11"; txlen "4014";
chr12	sragcm37_mid	exon	85940956	85940999	0.436869618983288	+	.	gene_id "ENSMUSG00000012609.20"; transcript_id "ENSMUSG00000012609.20_tx_196"; exon_id "chr12_85940956_85940999_+"; exonnum "11"; txlen "3891";
chr12	sragcm37_mid	exon	85940956	85940999	1.66780035406396	+	.	gene_id "ENSMUSG00000012609.20"; transcript_id "ENSMUSG00000012609.20_tx_72"; exon_id "chr12_85940956_85940999_+"; exonnum "17"; txlen "4558";
chr12	sragcm37_mid	exon	85940956	85940999	1.49869013485393	+	.	gene_id "ENSMUSG00000012609.20"; transcript_id "ENSMUSG00000012609.20_tx_78"; exon_id "chr12_85940956_85940999_+"; exonnum "16"; txlen "4628";
chr12	sragcm37_mid	exon	85940956	85940999	1.49375755488603	+	.	gene_id "ENSMUSG00000012609.20"; transcript_id "ENSMUSG00000012609.20_tx_79"; exon_id "chr12_85940956_85940999_+"; exonnum "16"; txlen "4505";
chr12	sragcm37_mid	exon	85940956	85940999	1.48212633233409	+	.	gene_id "ENSMUSG00000012609.20"; transcript_id "ENSMUSG00000012609.20_tx_80"; exon_id "chr12_85940956_85940999_+"; exonnum "17"; txlen "4681";
chr12	sragcm37_mid	exon	85940956	85940999	1.44749658660833	+	.	gene_id "ENSMUSG00000012609.20"; transcript_id "ENSMUSG00000012609.20_tx_83"; exon_id "chr12_85940956_85940999_+"; exonnum "15"; txlen "4545";
chr12	sragcm37_mid	exon	85940956	85940999	1.44256400664043	+	.	gene_id "ENSMUSG00000012609.20"; transcript_id "ENSMUSG00000012609.20_tx_84"; exon_id "chr12_85940956_85940999_+"; exonnum "15"; txlen "4422";
chr12	sragcm37_mid	exon	85940956	85940999	1.40255669308993	+	.	gene_id "ENSMUSG00000012609.20"; transcript_id "ENSMUSG00000012609.20_tx_86"; exon_id "chr12_85940956_85940999_+"; exonnum "16"; txlen "4598";
chr12	HAVANA	CDS	85940958	85940972	0	+	0	gene_id "ENSMUSG00000012609.20"; transcript_id "ENSMUST00000176695.8"; gene_type "protein_coding"; gene_name "Ttll5"; transcript_type "nonsense_mediated_decay"; transcript_name "Ttll5-214"; exon_number 16; exon_id "ENSMUSE00000950460.2"; level 2; protein_id "ENSMUSP00000135852.2"; transcript_support_level "5"; mgi_id "MGI:2443657"; tag "not_organism_supported"; havana_gene "OTTMUSG00000022958.1"; havana_transcript "OTTMUST00000110537.1";
chr12	HAVANA	CDS	85940958	85940972	0	+	0	gene_id "ENSMUSG00000012609.20"; transcript_id "ENSMUST00000177114.2"; gene_type "protein_coding"; gene_name "Ttll5"; transcript_type "nonsense_mediated_decay"; transcript_name "Ttll5-216"; exon_number 15; exon_id "ENSMUSE00000950460.2"; level 2; protein_id "ENSMUSP00000135395.2"; transcript_support_level "5"; mgi_id "MGI:2443657"; tag "alternative_3_UTR"; tag "NAGNAG_splice_site"; tag "not_organism_supported"; havana_gene "OTTMUSG00000022958.1"; havana_transcript "OTTMUST00000110539.1";
chr12	HAVANA	exon	85940958	85940999	0	+	.	gene_id "ENSMUSG00000012609.20"; transcript_id "ENSMUST00000176695.8"; gene_type "protein_coding"; gene_name "Ttll5"; transcript_type "nonsense_mediated_decay"; transcript_name "Ttll5-214"; exon_number 16; exon_id "ENSMUSE00000950460.2"; level 2; protein_id "ENSMUSP00000135852.2"; transcript_support_level "5"; mgi_id "MGI:2443657"; tag "not_organism_supported"; havana_gene "OTTMUSG00000022958.1"; havana_transcript "OTTMUST00000110537.1";
chr12	HAVANA	exon	85940958	85940999	0	+	.	gene_id "ENSMUSG00000012609.20"; transcript_id "ENSMUST00000177114.2"; gene_type "protein_coding"; gene_name "Ttll5"; transcript_type "nonsense_mediated_decay"; transcript_name "Ttll5-216"; exon_number 15; exon_id "ENSMUSE00000950460.2"; level 2; protein_id "ENSMUSP00000135395.2"; transcript_support_level "5"; mgi_id "MGI:2443657"; tag "alternative_3_UTR"; tag "NAGNAG_splice_site"; tag "not_organism_supported"; havana_gene "OTTMUSG00000022958.1"; havana_transcript "OTTMUST00000110539.1";
chr12	HAVANA	stop_codon	85940973	85940975	0	+	0	gene_id "ENSMUSG00000012609.20"; transcript_id "ENSMUST00000176695.8"; gene_type "protein_coding"; gene_name "Ttll5"; transcript_type "nonsense_mediated_decay"; transcript_name "Ttll5-214"; exon_number 16; exon_id "ENSMUSE00000950460.2"; level 2; protein_id "ENSMUSP00000135852.2"; transcript_support_level "5"; mgi_id "MGI:2443657"; tag "not_organism_supported"; havana_gene "OTTMUSG00000022958.1"; havana_transcript "OTTMUST00000110537.1";
chr12	HAVANA	stop_codon	85940973	85940975	0	+	0	gene_id "ENSMUSG00000012609.20"; transcript_id "ENSMUST00000177114.2"; gene_type "protein_coding"; gene_name "Ttll5"; transcript_type "nonsense_mediated_decay"; transcript_name "Ttll5-216"; exon_number 15; exon_id "ENSMUSE00000950460.2"; level 2; protein_id "ENSMUSP00000135395.2"; transcript_support_level "5"; mgi_id "MGI:2443657"; tag "alternative_3_UTR"; tag "NAGNAG_splice_site"; tag "not_organism_supported"; havana_gene "OTTMUSG00000022958.1"; havana_transcript "OTTMUST00000110539.1";
chr12	HAVANA	UTR	85940973	85940999	0	+	.	gene_id "ENSMUSG00000012609.20"; transcript_id "ENSMUST00000176695.8"; gene_type "protein_coding"; gene_name "Ttll5"; transcript_type "nonsense_mediated_decay"; transcript_name "Ttll5-214"; exon_number 16; exon_id "ENSMUSE00000950460.2"; level 2; protein_id "ENSMUSP00000135852.2"; transcript_support_level "5"; mgi_id "MGI:2443657"; tag "not_organism_supported"; havana_gene "OTTMUSG00000022958.1"; havana_transcript "OTTMUST00000110537.1";
chr12	HAVANA	UTR	85940973	85940999	0	+	.	gene_id "ENSMUSG00000012609.20"; transcript_id "ENSMUST00000177114.2"; gene_type "protein_coding"; gene_name "Ttll5"; transcript_type "nonsense_mediated_decay"; transcript_name "Ttll5-216"; exon_number 15; exon_id "ENSMUSE00000950460.2"; level 2; protein_id "ENSMUSP00000135395.2"; transcript_support_level "5"; mgi_id "MGI:2443657"; tag "alternative_3_UTR"; tag "NAGNAG_splice_site"; tag "not_organism_supported"; havana_gene "OTTMUSG00000022958.1"; havana_transcript "OTTMUST00000110539.1";
chr12	HAVANA	exon	85945767	85945880	0	+	.	gene_id "ENSMUSG00000012609.20"; transcript_id "ENSMUST00000040179.14"; gene_type "protein_coding"; gene_name "Ttll5"; transcript_type "protein_coding"; transcript_name "Ttll5-201"; exon_number 16; exon_id "ENSMUSE00001306720.2"; level 2; protein_id "ENSMUSP00000048809.8"; transcript_support_level "1"; mgi_id "MGI:2443657"; tag "basic"; tag "Ensembl_canonical"; tag "GENCODE_Primary"; tag "appris_principal_2"; tag "CCDS"; ccdsid "CCDS36499.2"; havana_gene "OTTMUSG00000022958.1"; havana_transcript "OTTMUST00000054969.1";
chr12	HAVANA	CDS	85945767	85945880	0	+	0	gene_id "ENSMUSG00000012609.20"; transcript_id "ENSMUST00000040179.14"; gene_type "protein_coding"; gene_name "Ttll5"; transcript_type "protein_coding"; transcript_name "Ttll5-201"; exon_number 16; exon_id "ENSMUSE00001306720.2"; level 2; protein_id "ENSMUSP00000048809.8"; transcript_support_level "1"; mgi_id "MGI:2443657"; tag "basic"; tag "Ensembl_canonical"; tag "GENCODE_Primary"; tag "appris_principal_2"; tag "CCDS"; ccdsid "CCDS36499.2"; havana_gene "OTTMUSG00000022958.1"; havana_transcript "OTTMUST00000054969.1";
chr12	HAVANA	exon	85945767	85945880	0	+	.	gene_id "ENSMUSG00000012609.20"; transcript_id "ENSMUST00000176695.8"; gene_type "protein_coding"; gene_name "Ttll5"; transcript_type "nonsense_mediated_decay"; transcript_name "Ttll5-214"; exon_number 17; exon_id "ENSMUSE00001252782.2"; level 2; protein_id "ENSMUSP00000135852.2"; transcript_support_level "5"; mgi_id "MGI:2443657"; tag "not_organism_supported"; havana_gene "OTTMUSG00000022958.1"; havana_transcript "OTTMUST00000110537.1";
chr12	HAVANA	UTR	85945767	85945880	0	+	.	gene_id "ENSMUSG00000012609.20"; transcript_id "ENSMUST00000176695.8"; gene_type "protein_coding"; gene_name "Ttll5"; transcript_type "nonsense_mediated_decay"; transcript_name "Ttll5-214"; exon_number 17; exon_id "ENSMUSE00001252782.2"; level 2; protein_id "ENSMUSP00000135852.2"; transcript_support_level "5"; mgi_id "MGI:2443657"; tag "not_organism_supported"; havana_gene "OTTMUSG00000022958.1"; havana_transcript "OTTMUST00000110537.1";
chr12	HAVANA	exon	85945767	85945880	0	+	.	gene_id "ENSMUSG00000012609.20"; transcript_id "ENSMUST00000040273.14"; gene_type "protein_coding"; gene_name "Ttll5"; transcript_type "protein_coding"; transcript_name "Ttll5-202"; exon_number 16; exon_id "ENSMUSE00001306720.2"; level 2; protein_id "ENSMUSP00000039939.7"; transcript_support_level "5"; mgi_id "MGI:2443657"; tag "not_organism_supported"; tag "basic"; tag "appris_alternative_2"; tag "CCDS"; ccdsid "CCDS83991.1"; havana_gene "OTTMUSG00000022958.1"; havana_transcript "OTTMUST00000055210.1";
chr12	HAVANA	CDS	85945767	85945880	0	+	0	gene_id "ENSMUSG00000012609.20"; transcript_id "ENSMUST00000040273.14"; gene_type "protein_coding"; gene_name "Ttll5"; transcript_type "protein_coding"; transcript_name "Ttll5-202"; exon_number 16; exon_id "ENSMUSE00001306720.2"; level 2; protein_id "ENSMUSP00000039939.7"; transcript_support_level "5"; mgi_id "MGI:2443657"; tag "not_organism_supported"; tag "basic"; tag "appris_alternative_2"; tag "CCDS"; ccdsid "CCDS83991.1"; havana_gene "OTTMUSG00000022958.1"; havana_transcript "OTTMUST00000055210.1";
chr12	HAVANA	exon	85945767	85945880	0	+	.	gene_id "ENSMUSG00000012609.20"; transcript_id "ENSMUST00000110224.8"; gene_type "protein_coding"; gene_name "Ttll5"; transcript_type "protein_coding"; transcript_name "Ttll5-205"; exon_number 16; exon_id "ENSMUSE00001306720.2"; level 2; protein_id "ENSMUSP00000105853.2"; transcript_support_level "5"; mgi_id "MGI:2443657"; tag "NAGNAG_splice_site"; tag "not_organism_supported"; tag "basic"; tag "appris_alternative_2"; havana_gene "OTTMUSG00000022958.1"; havana_transcript "OTTMUST00000055209.1";
chr12	HAVANA	CDS	85945767	85945880	0	+	0	gene_id "ENSMUSG00000012609.20"; transcript_id "ENSMUST00000110224.8"; gene_type "protein_coding"; gene_name "Ttll5"; transcript_type "protein_coding"; transcript_name "Ttll5-205"; exon_number 16; exon_id "ENSMUSE00001306720.2"; level 2; protein_id "ENSMUSP00000105853.2"; transcript_support_level "5"; mgi_id "MGI:2443657"; tag "NAGNAG_splice_site"; tag "not_organism_supported"; tag "basic"; tag "appris_alternative_2"; havana_gene "OTTMUSG00000022958.1"; havana_transcript "OTTMUST00000055209.1";
chr12	HAVANA	exon	85945767	85945880	0	+	.	gene_id "ENSMUSG00000012609.20"; transcript_id "ENSMUST00000155448.9"; gene_type "protein_coding"; gene_name "Ttll5"; transcript_type "nonsense_mediated_decay"; transcript_name "Ttll5-209"; exon_number 16; exon_id "ENSMUSE00001306720.2"; level 2; protein_id "ENSMUSP00000134971.2"; transcript_support_level "2"; mgi_id "MGI:2443657"; havana_gene "OTTMUSG00000022958.1"; havana_transcript "OTTMUST00000055066.1";
chr12	HAVANA	CDS	85945767	85945880	0	+	0	gene_id "ENSMUSG00000012609.20"; transcript_id "ENSMUST00000155448.9"; gene_type "protein_coding"; gene_name "Ttll5"; transcript_type "nonsense_mediated_decay"; transcript_name "Ttll5-209"; exon_number 16; exon_id "ENSMUSE00001306720.2"; level 2; protein_id "ENSMUSP00000134971.2"; transcript_support_level "2"; mgi_id "MGI:2443657"; havana_gene "OTTMUSG00000022958.1"; havana_transcript "OTTMUST00000055066.1";
chr12	HAVANA	exon	85945767	85945880	0	+	.	gene_id "ENSMUSG00000012609.20"; transcript_id "ENSMUST00000177114.2"; gene_type "protein_coding"; gene_name "Ttll5"; transcript_type "nonsense_mediated_decay"; transcript_name "Ttll5-216"; exon_number 16; exon_id "ENSMUSE00001252782.2"; level 2; protein_id "ENSMUSP00000135395.2"; transcript_support_level "5"; mgi_id "MGI:2443657"; tag "alternative_3_UTR"; tag "NAGNAG_splice_site"; tag "not_organism_supported"; havana_gene "OTTMUSG00000022958.1"; havana_transcript "OTTMUST00000110539.1";
chr12	HAVANA	UTR	85945767	85945880	0	+	.	gene_id "ENSMUSG00000012609.20"; transcript_id "ENSMUST00000177114.2"; gene_type "protein_coding"; gene_name "Ttll5"; transcript_type "nonsense_mediated_decay"; transcript_name "Ttll5-216"; exon_number 16; exon_id "ENSMUSE00001252782.2"; level 2; protein_id "ENSMUSP00000135395.2"; transcript_support_level "5"; mgi_id "MGI:2443657"; tag "alternative_3_UTR"; tag "NAGNAG_splice_site"; tag "not_organism_supported"; havana_gene "OTTMUSG00000022958.1"; havana_transcript "OTTMUST00000110539.1";
chr12	ENSEMBL_gcm37	exon	85945767	85945880	1.15281566389627	+	.	gene_id "ENSMUSG00000012609.20"; transcript_id "ENSMUSG00000012609.20_tx_100"; exon_id "chr12_85945767_85945880_+"; exonnum "17"; txlen "4512";
chr12	ENSEMBL_gcm37	exon	85945767	85945880	1.15281566389627	+	.	gene_id "ENSMUSG00000012609.20"; transcript_id "ENSMUSG00000012609.20_tx_101"; exon_id "chr12_85945767_85945880_+"; exonnum "17"; txlen "4635";
chr12	ENSEMBL_gcm37	exon	85945767	85945880	1.14223620902009	+	.	gene_id "ENSMUSG00000012609.20"; transcript_id "ENSMUSG00000012609.20_tx_102"; exon_id "chr12_85945767_85945880_+"; exonnum "17"; txlen "4422";
chr12	ENSEMBL_gcm37	exon	85945767	85945880	1.05132772958812	+	.	gene_id "ENSMUSG00000012609.20"; transcript_id "ENSMUSG00000012609.20_tx_114"; exon_id "chr12_85945767_85945880_+"; exonnum "11"; txlen "3998";
chr12	ENSEMBL_gcm37	exon	85945767	85945880	1.05132772958812	+	.	gene_id "ENSMUSG00000012609.20"; transcript_id "ENSMUSG00000012609.20_tx_115"; exon_id "chr12_85945767_85945880_+"; exonnum "16"; txlen "4612";
chr12	ENSEMBL_gcm37	exon	85945767	85945880	1.03812819573092	+	.	gene_id "ENSMUSG00000012609.20"; transcript_id "ENSMUSG00000012609.20_tx_117"; exon_id "chr12_85945767_85945880_+"; exonnum "15"; txlen "4415";
chr12	ENSEMBL_gcm37	exon	85945767	85945880	1.02729043732299	+	.	gene_id "ENSMUSG00000012609.20"; transcript_id "ENSMUSG00000012609.20_tx_118"; exon_id "chr12_85945767_85945880_+"; exonnum "15"; txlen "4645";
chr12	ENSEMBL_gcm37	exon	85945767	85945880	1.02611316627363	+	.	gene_id "ENSMUSG00000012609.20"; transcript_id "ENSMUSG00000012609.20_tx_119"; exon_id "chr12_85945767_85945880_+"; exonnum "17"; txlen "4719";
chr12	ENSEMBL_gcm37	exon	85945767	85945880	1.02611316627363	+	.	gene_id "ENSMUSG00000012609.20"; transcript_id "ENSMUSG00000012609.20_tx_120"; exon_id "chr12_85945767_85945880_+"; exonnum "18"; txlen "4772";
chr12	ENSEMBL_gcm37	exon	85945767	85945880	0.991062467622452	+	.	gene_id "ENSMUSG00000012609.20"; transcript_id "ENSMUSG00000012609.20_tx_125"; exon_id "chr12_85945767_85945880_+"; exonnum "17"; txlen "4748";
chr12	ENSEMBL_gcm37	exon	85945767	85945880	0.991062467622452	+	.	gene_id "ENSMUSG00000012609.20"; transcript_id "ENSMUSG00000012609.20_tx_126"; exon_id "chr12_85945767_85945880_+"; exonnum "17"; txlen "4871";
chr12	ENSEMBL_gcm37	exon	85945767	85945880	0.960754494138745	+	.	gene_id "ENSMUSG00000012609.20"; transcript_id "ENSMUSG00000012609.20_tx_127"; exon_id "chr12_85945767_85945880_+"; exonnum "17"; txlen "4475";
chr12	ENSEMBL_gcm37	exon	85945767	85945880	0.928477785910337	+	.	gene_id "ENSMUSG00000012609.20"; transcript_id "ENSMUSG00000012609.20_tx_129"; exon_id "chr12_85945767_85945880_+"; exonnum "18"; txlen "4475";
chr12	ENSEMBL_gcm37	exon	85945767	85945880	0.91152074367036	+	.	gene_id "ENSMUSG00000012609.20"; transcript_id "ENSMUSG00000012609.20_tx_131"; exon_id "chr12_85945767_85945880_+"; exonnum "15"; txlen "4768";
chr12	ENSEMBL_gcm37	exon	85945767	85945880	0.876540256745869	+	.	gene_id "ENSMUSG00000012609.20"; transcript_id "ENSMUSG00000012609.20_tx_132"; exon_id "chr12_85945767_85945880_+"; exonnum "15"; txlen "4538";
chr12	ENSEMBL_gcm37	exon	85945767	85945880	0.874406152340378	+	.	gene_id "ENSMUSG00000012609.20"; transcript_id "ENSMUSG00000012609.20_tx_134"; exon_id "chr12_85945767_85945880_+"; exonnum "16"; txlen "4417";
chr12	ENSEMBL_gcm37	exon	85945767	85945880	0.824408317653722	+	.	gene_id "ENSMUSG00000012609.20"; transcript_id "ENSMUSG00000012609.20_tx_136"; exon_id "chr12_85945767_85945880_+"; exonnum "16"; txlen "4339";
chr12	ENSEMBL_gcm37	exon	85945767	85945880	0.777783423694656	+	.	gene_id "ENSMUSG00000012609.20"; transcript_id "ENSMUSG00000012609.20_tx_137"; exon_id "chr12_85945767_85945880_+"; exonnum "16"; txlen "4467";
chr12	ENSEMBL_gcm37	exon	85945767	85945880	0.770749601180305	+	.	gene_id "ENSMUSG00000012609.20"; transcript_id "ENSMUSG00000012609.20_tx_138"; exon_id "chr12_85945767_85945880_+"; exonnum "16"; txlen "4540";
chr12	ENSEMBL_gcm37	exon	85945767	85945880	0.73729140127567	+	.	gene_id "ENSMUSG00000012609.20"; transcript_id "ENSMUSG00000012609.20_tx_142"; exon_id "chr12_85945767_85945880_+"; exonnum "16"; txlen "4590";
chr12	ENSEMBL_gcm37	exon	85945767	85945880	0.73514711224675	+	.	gene_id "ENSMUSG00000012609.20"; transcript_id "ENSMUSG00000012609.20_tx_143"; exon_id "chr12_85945767_85945880_+"; exonnum "16"; txlen "4578";
chr12	ENSEMBL_gcm37	exon	85945767	85945880	0.677045323628086	+	.	gene_id "ENSMUSG00000012609.20"; transcript_id "ENSMUSG00000012609.20_tx_146"; exon_id "chr12_85945767_85945880_+"; exonnum "17"; txlen "4548";
chr12	ENSEMBL_gcm37	exon	85945767	85945880	0.676672190045112	+	.	gene_id "ENSMUSG00000012609.20"; transcript_id "ENSMUSG00000012609.20_tx_147"; exon_id "chr12_85945767_85945880_+"; exonnum "16"; txlen "4591";
chr12	ENSEMBL_gcm37	exon	85945767	85945880	0.675784041505645	+	.	gene_id "ENSMUSG00000012609.20"; transcript_id "ENSMUSG00000012609.20_tx_148"; exon_id "chr12_85945767_85945880_+"; exonnum "17"; txlen "4386";
chr12	ENSEMBL_gcm37	exon	85945767	85945880	0.647878993574734	+	.	gene_id "ENSMUSG00000012609.20"; transcript_id "ENSMUSG00000012609.20_tx_150"; exon_id "chr12_85945767_85945880_+"; exonnum "16"; txlen "4410";
chr12	ENSEMBL_gcm37	exon	85945767	85945880	0.641432813938732	+	.	gene_id "ENSMUSG00000012609.20"; transcript_id "ENSMUSG00000012609.20_tx_151"; exon_id "chr12_85945767_85945880_+"; exonnum "17"; txlen "4671";
chr12	ENSEMBL_gcm37	exon	85945767	85945880	0.62339994494249	+	.	gene_id "ENSMUSG00000012609.20"; transcript_id "ENSMUSG00000012609.20_tx_152"; exon_id "chr12_85945767_85945880_+"; exonnum "11"; txlen "3796";
chr12	ENSEMBL_gcm37	exon	85945767	85945880	0.614371190146202	+	.	gene_id "ENSMUSG00000012609.20"; transcript_id "ENSMUSG00000012609.20_tx_153"; exon_id "chr12_85945767_85945880_+"; exonnum "17"; txlen "4665";
chr12	ENSEMBL_gcm37	exon	85945767	85945880	0.591788984055891	+	.	gene_id "ENSMUSG00000012609.20"; transcript_id "ENSMUSG00000012609.20_tx_156"; exon_id "chr12_85945767_85945880_+"; exonnum "16"; txlen "4576";
chr12	ENSEMBL_gcm37	exon	85945767	85945880	0.589974535674399	+	.	gene_id "ENSMUSG00000012609.20"; transcript_id "ENSMUSG00000012609.20_tx_157"; exon_id "chr12_85945767_85945880_+"; exonnum "11"; txlen "3764";
chr12	ENSEMBL_gcm37	exon	85945767	85945880	0.556351439505731	+	.	gene_id "ENSMUSG00000012609.20"; transcript_id "ENSMUSG00000012609.20_tx_158"; exon_id "chr12_85945767_85945880_+"; exonnum "18"; txlen "4565";
chr12	ENSEMBL_gcm37	exon	85945767	85945880	0.556351439505731	+	.	gene_id "ENSMUSG00000012609.20"; transcript_id "ENSMUSG00000012609.20_tx_159"; exon_id "chr12_85945767_85945880_+"; exonnum "18"; txlen "4688";
chr12	ENSEMBL_gcm37	exon	85945767	85945880	0.554192848639164	+	.	gene_id "ENSMUSG00000012609.20"; transcript_id "ENSMUSG00000012609.20_tx_160"; exon_id "chr12_85945767_85945880_+"; exonnum "18"; txlen "4924";
chr12	ENSEMBL_gcm37	exon	85945767	85945880	0.534883276745664	+	.	gene_id "ENSMUSG00000012609.20"; transcript_id "ENSMUSG00000012609.20_tx_163"; exon_id "chr12_85945767_85945880_+"; exonnum "17"; txlen "4755";
chr12	ENSEMBL_gcm37	exon	85945767	85945880	0.534883276745664	+	.	gene_id "ENSMUSG00000012609.20"; transcript_id "ENSMUSG00000012609.20_tx_164"; exon_id "chr12_85945767_85945880_+"; exonnum "17"; txlen "4878";
chr12	ENSEMBL_gcm37	exon	85945767	85945880	0.5261608719235	+	.	gene_id "ENSMUSG00000012609.20"; transcript_id "ENSMUSG00000012609.20_tx_167"; exon_id "chr12_85945767_85945880_+"; exonnum "16"; txlen "4468";
chr12	ENSEMBL_gcm37	exon	85945767	85945880	0.524666562080263	+	.	gene_id "ENSMUSG00000012609.20"; transcript_id "ENSMUSG00000012609.20_tx_168"; exon_id "chr12_85945767_85945880_+"; exonnum "16"; txlen "4855";
chr12	ENSEMBL_gcm37	exon	85945767	85945880	0.522356627431307	+	.	gene_id "ENSMUSG00000012609.20"; transcript_id "ENSMUSG00000012609.20_tx_169"; exon_id "chr12_85945767_85945880_+"; exonnum "17"; txlen "4392";
chr12	ENSEMBL_gcm37	exon	85945767	85945880	0.517871452161013	+	.	gene_id "ENSMUSG00000012609.20"; transcript_id "ENSMUSG00000012609.20_tx_171"; exon_id "chr12_85945767_85945880_+"; exonnum "17"; txlen "4665";
chr12	ENSEMBL_gcm37	exon	85945767	85945880	0.517871452161013	+	.	gene_id "ENSMUSG00000012609.20"; transcript_id "ENSMUSG00000012609.20_tx_172"; exon_id "chr12_85945767_85945880_+"; exonnum "18"; txlen "4801";
chr12	ENSEMBL_gcm37	exon	85945767	85945880	0.516216055475859	+	.	gene_id "ENSMUSG00000012609.20"; transcript_id "ENSMUSG00000012609.20_tx_173"; exon_id "chr12_85945767_85945880_+"; exonnum "16"; txlen "4334";
chr12	ENSEMBL_gcm37	exon	85945767	85945880	0.499702583852646	+	.	gene_id "ENSMUSG00000012609.20"; transcript_id "ENSMUSG00000012609.20_tx_176"; exon_id "chr12_85945767_85945880_+"; exonnum "16"; txlen "4576";
chr12	ENSEMBL_gcm37	exon	85945767	85945880	0.493222124587275	+	.	gene_id "ENSMUSG00000012609.20"; transcript_id "ENSMUSG00000012609.20_tx_177"; exon_id "chr12_85945767_85945880_+"; exonnum "16"; txlen "4665";
chr12	ENSEMBL_gcm37	exon	85945767	85945880	0.493222124587275	+	.	gene_id "ENSMUSG00000012609.20"; transcript_id "ENSMUSG00000012609.20_tx_178"; exon_id "chr12_85945767_85945880_+"; exonnum "16"; txlen "4788";
chr12	ENSEMBL_gcm37	exon	85945767	85945880	0.493222124587275	+	.	gene_id "ENSMUSG00000012609.20"; transcript_id "ENSMUSG00000012609.20_tx_179"; exon_id "chr12_85945767_85945880_+"; exonnum "16"; txlen "4582";
chr12	ENSEMBL_gcm37	exon	85945767	85945880	0.493222124587275	+	.	gene_id "ENSMUSG00000012609.20"; transcript_id "ENSMUSG00000012609.20_tx_180"; exon_id "chr12_85945767_85945880_+"; exonnum "17"; txlen "4718";
chr12	ENSEMBL_gcm37	exon	85945767	85945880	0.493222124587275	+	.	gene_id "ENSMUSG00000012609.20"; transcript_id "ENSMUSG00000012609.20_tx_181"; exon_id "chr12_85945767_85945880_+"; exonnum "17"; txlen "4841";
chr12	ENSEMBL_gcm37	exon	85945767	85945880	0.475744599249131	+	.	gene_id "ENSMUSG00000012609.20"; transcript_id "ENSMUSG00000012609.20_tx_184"; exon_id "chr12_85945767_85945880_+"; exonnum "17"; txlen "4463";
chr12	ENSEMBL_gcm37	exon	85945767	85945880	0.449332215600188	+	.	gene_id "ENSMUSG00000012609.20"; transcript_id "ENSMUSG00000012609.20_tx_194"; exon_id "chr12_85945767_85945880_+"; exonnum "16"; txlen "4453";
chr12	ENSEMBL_gcm37	exon	85945767	85945880	0.436869618983288	+	.	gene_id "ENSMUSG00000012609.20"; transcript_id "ENSMUSG00000012609.20_tx_195"; exon_id "chr12_85945767_85945880_+"; exonnum "12"; txlen "4014";
chr12	ENSEMBL_gcm37	exon	85945767	85945880	0.436869618983288	+	.	gene_id "ENSMUSG00000012609.20"; transcript_id "ENSMUSG00000012609.20_tx_196"; exon_id "chr12_85945767_85945880_+"; exonnum "12"; txlen "3891";
chr12	ENSEMBL_gcm37	exon	85945767	85945880	0.432024320653099	+	.	gene_id "ENSMUSG00000012609.20"; transcript_id "ENSMUSG00000012609.20_tx_197"; exon_id "chr12_85945767_85945880_+"; exonnum "18"; txlen "4724";
chr12	ENSEMBL_gcm37	exon	85945767	85945880	0.412208066763691	+	.	gene_id "ENSMUSG00000012609.20"; transcript_id "ENSMUSG00000012609.20_tx_207"; exon_id "chr12_85945767_85945880_+"; exonnum "17"; txlen "4914";
chr12	ENSEMBL_gcm37	exon	85945767	85945880	0.406434547026585	+	.	gene_id "ENSMUSG00000012609.20"; transcript_id "ENSMUSG00000012609.20_tx_208"; exon_id "chr12_85945767_85945880_+"; exonnum "17"; txlen "4596";
chr12	ENSEMBL_gcm37	exon	85945767	85945880	0.406434547026585	+	.	gene_id "ENSMUSG00000012609.20"; transcript_id "ENSMUSG00000012609.20_tx_209"; exon_id "chr12_85945767_85945880_+"; exonnum "18"; txlen "4649";
chr12	ENSEMBL_gcm37	exon	85945767	85945880	11.2231196548776	+	.	gene_id "ENSMUSG00000012609.20"; transcript_id "ENSMUSG00000012609.20_tx_21"; exon_id "chr12_85945767_85945880_+"; exonnum "16"; txlen "4497";
chr12	ENSEMBL_gcm37	exon	85945767	85945880	0.404599200933379	+	.	gene_id "ENSMUSG00000012609.20"; transcript_id "ENSMUSG00000012609.20_tx_210"; exon_id "chr12_85945767_85945880_+"; exonnum "16"; txlen "4455";
chr12	ENSEMBL_gcm37	exon	85945767	85945880	0.404129762327324	+	.	gene_id "ENSMUSG00000012609.20"; transcript_id "ENSMUSG00000012609.20_tx_211"; exon_id "chr12_85945767_85945880_+"; exonnum "17"; txlen "4962";
chr12	ENSEMBL_gcm37	exon	85945767	85945880	0.102702728325365	+	.	gene_id "ENSMUSG00000012609.20"; transcript_id "ENSMUSG00000012609.20_tx_212"; exon_id "chr12_85945767_85945880_+"; exonnum "17"; txlen "4878";
chr12	ENSEMBL_gcm37	exon	85945767	85945880	0.102702728325365	+	.	gene_id "ENSMUSG00000012609.20"; transcript_id "ENSMUSG00000012609.20_tx_213"; exon_id "chr12_85945767_85945880_+"; exonnum "17"; txlen "5121";
chr12	ENSEMBL_gcm37	exon	85945767	85945880	9.29980964553281	+	.	gene_id "ENSMUSG00000012609.20"; transcript_id "ENSMUSG00000012609.20_tx_23"; exon_id "chr12_85945767_85945880_+"; exonnum "16"; txlen "4620";
chr12	ENSEMBL_gcm37	exon	85945767	85945880	5.68472247097326	+	.	gene_id "ENSMUSG00000012609.20"; transcript_id "ENSMUSG00000012609.20_tx_28"; exon_id "chr12_85945767_85945880_+"; exonnum "17"; txlen "4673";
chr12	ENSEMBL_gcm37	exon	85945767	85945880	5.52607048567956	+	.	gene_id "ENSMUSG00000012609.20"; transcript_id "ENSMUSG00000012609.20_tx_30"; exon_id "chr12_85945767_85945880_+"; exonnum "11"; txlen "3970";
chr12	ENSEMBL_gcm37	exon	85945767	85945880	5.30111400689791	+	.	gene_id "ENSMUSG00000012609.20"; transcript_id "ENSMUSG00000012609.20_tx_32"; exon_id "chr12_85945767_85945880_+"; exonnum "16"; txlen "4740";
chr12	ENSEMBL_gcm37	exon	85945767	85945880	4.7565194294356	+	.	gene_id "ENSMUSG00000012609.20"; transcript_id "ENSMUSG00000012609.20_tx_37"; exon_id "chr12_85945767_85945880_+"; exonnum "17"; txlen "4550";
chr12	ENSEMBL_gcm37	exon	85945767	85945880	4.04268313389494	+	.	gene_id "ENSMUSG00000012609.20"; transcript_id "ENSMUSG00000012609.20_tx_43"; exon_id "chr12_85945767_85945880_+"; exonnum "16"; txlen "4863";
chr12	ENSEMBL_gcm37	exon	85945767	85945880	2.61841800803564	+	.	gene_id "ENSMUSG00000012609.20"; transcript_id "ENSMUSG00000012609.20_tx_55"; exon_id "chr12_85945767_85945880_+"; exonnum "17"; txlen "4793";
chr12	ENSEMBL_gcm37	exon	85945767	85945880	2.2712342984043	+	.	gene_id "ENSMUSG00000012609.20"; transcript_id "ENSMUSG00000012609.20_tx_59"; exon_id "chr12_85945767_85945880_+"; exonnum "17"; txlen "4916";
chr12	ENSEMBL_gcm37	exon	85945767	85945880	2.08084659689007	+	.	gene_id "ENSMUSG00000012609.20"; transcript_id "ENSMUSG00000012609.20_tx_61"; exon_id "chr12_85945767_85945880_+"; exonnum "11"; txlen "3847";
chr12	ENSEMBL_gcm37	exon	85945767	85945880	1.97928592192144	+	.	gene_id "ENSMUSG00000012609.20"; transcript_id "ENSMUSG00000012609.20_tx_64"; exon_id "chr12_85945767_85945880_+"; exonnum "15"; txlen "4402";
chr12	ENSEMBL_gcm37	exon	85945767	85945880	1.86575820362761	+	.	gene_id "ENSMUSG00000012609.20"; transcript_id "ENSMUSG00000012609.20_tx_66"; exon_id "chr12_85945767_85945880_+"; exonnum "11"; txlen "4006";
chr12	ENSEMBL_gcm37	exon	85945767	85945880	1.66780035406396	+	.	gene_id "ENSMUSG00000012609.20"; transcript_id "ENSMUSG00000012609.20_tx_72"; exon_id "chr12_85945767_85945880_+"; exonnum "18"; txlen "4558";
chr12	ENSEMBL_gcm37	exon	85945767	85945880	1.49869013485393	+	.	gene_id "ENSMUSG00000012609.20"; transcript_id "ENSMUSG00000012609.20_tx_78"; exon_id "chr12_85945767_85945880_+"; exonnum "17"; txlen "4628";
chr12	ENSEMBL_gcm37	exon	85945767	85945880	1.49375755488603	+	.	gene_id "ENSMUSG00000012609.20"; transcript_id "ENSMUSG00000012609.20_tx_79"; exon_id "chr12_85945767_85945880_+"; exonnum "17"; txlen "4505";
chr12	ENSEMBL_gcm37	exon	85945767	85945880	1.48212633233409	+	.	gene_id "ENSMUSG00000012609.20"; transcript_id "ENSMUSG00000012609.20_tx_80"; exon_id "chr12_85945767_85945880_+"; exonnum "18"; txlen "4681";
chr12	ENSEMBL_gcm37	exon	85945767	85945880	1.46382569873503	+	.	gene_id "ENSMUSG00000012609.20"; transcript_id "ENSMUSG00000012609.20_tx_81"; exon_id "chr12_85945767_85945880_+"; exonnum "15"; txlen "4525";
chr12	ENSEMBL_gcm37	exon	85945767	85945880	1.44749658660833	+	.	gene_id "ENSMUSG00000012609.20"; transcript_id "ENSMUSG00000012609.20_tx_83"; exon_id "chr12_85945767_85945880_+"; exonnum "16"; txlen "4545";
chr12	ENSEMBL_gcm37	exon	85945767	85945880	1.44256400664043	+	.	gene_id "ENSMUSG00000012609.20"; transcript_id "ENSMUSG00000012609.20_tx_84"; exon_id "chr12_85945767_85945880_+"; exonnum "16"; txlen "4422";
chr12	ENSEMBL_gcm37	exon	85945767	85945880	1.40255669308993	+	.	gene_id "ENSMUSG00000012609.20"; transcript_id "ENSMUSG00000012609.20_tx_86"; exon_id "chr12_85945767_85945880_+"; exonnum "17"; txlen "4598";
chr12	ENSEMBL_gcm37	exon	85945767	85945880	1.30809852007443	+	.	gene_id "ENSMUSG00000012609.20"; transcript_id "ENSMUSG00000012609.20_tx_89"; exon_id "chr12_85945767_85945880_+"; exonnum "15"; txlen "4537";
chr12	ENSEMBL_gcm37	exon	85945767	85945880	1.23853109987781	+	.	gene_id "ENSMUSG00000012609.20"; transcript_id "ENSMUSG00000012609.20_tx_92"; exon_id "chr12_85945767_85945880_+"; exonnum "11"; txlen "3719";
chr12	ENSEMBL_gcm37	exon	85945767	85945880	1.23853109987781	+	.	gene_id "ENSMUSG00000012609.20"; transcript_id "ENSMUSG00000012609.20_tx_93"; exon_id "chr12_85945767_85945880_+"; exonnum "16"; txlen "4333";
chr12	ENSEMBL_gcm37	exon	85945767	85945880	1.15322405139929	+	.	gene_id "ENSMUSG00000012609.20"; transcript_id "ENSMUSG00000012609.20_tx_98"; exon_id "chr12_85945767_85945880_+"; exonnum "15"; txlen "4414";
chr12	ENSEMBL_gcm37	exon	85945767	85945880	1.15281566389627	+	.	gene_id "ENSMUSG00000012609.20"; transcript_id "ENSMUSG00000012609.20_tx_99"; exon_id "chr12_85945767_85945880_+"; exonnum "17"; txlen "4429";
chr12	HAVANA	exon	85946167	85946258	0	+	.	gene_id "ENSMUSG00000012609.20"; transcript_id "ENSMUST00000040179.14"; gene_type "protein_coding"; gene_name "Ttll5"; transcript_type "protein_coding"; transcript_name "Ttll5-201"; exon_number 17; exon_id "ENSMUSE00001247003.2"; level 2; protein_id "ENSMUSP00000048809.8"; transcript_support_level "1"; mgi_id "MGI:2443657"; tag "basic"; tag "Ensembl_canonical"; tag "GENCODE_Primary"; tag "appris_principal_2"; tag "CCDS"; ccdsid "CCDS36499.2"; havana_gene "OTTMUSG00000022958.1"; havana_transcript "OTTMUST00000054969.1";
chr12	HAVANA	CDS	85946167	85946258	0	+	0	gene_id "ENSMUSG00000012609.20"; transcript_id "ENSMUST00000040179.14"; gene_type "protein_coding"; gene_name "Ttll5"; transcript_type "protein_coding"; transcript_name "Ttll5-201"; exon_number 17; exon_id "ENSMUSE00001247003.2"; level 2; protein_id "ENSMUSP00000048809.8"; transcript_support_level "1"; mgi_id "MGI:2443657"; tag "basic"; tag "Ensembl_canonical"; tag "GENCODE_Primary"; tag "appris_principal_2"; tag "CCDS"; ccdsid "CCDS36499.2"; havana_gene "OTTMUSG00000022958.1"; havana_transcript "OTTMUST00000054969.1";
chr12	HAVANA	exon	85946167	85946258	0	+	.	gene_id "ENSMUSG00000012609.20"; transcript_id "ENSMUST00000176695.8"; gene_type "protein_coding"; gene_name "Ttll5"; transcript_type "nonsense_mediated_decay"; transcript_name "Ttll5-214"; exon_number 18; exon_id "ENSMUSE00001277689.2"; level 2; protein_id "ENSMUSP00000135852.2"; transcript_support_level "5"; mgi_id "MGI:2443657"; tag "not_organism_supported"; havana_gene "OTTMUSG00000022958.1"; havana_transcript "OTTMUST00000110537.1";
chr12	HAVANA	UTR	85946167	85946258	0	+	.	gene_id "ENSMUSG00000012609.20"; transcript_id "ENSMUST00000176695.8"; gene_type "protein_coding"; gene_name "Ttll5"; transcript_type "nonsense_mediated_decay"; transcript_name "Ttll5-214"; exon_number 18; exon_id "ENSMUSE00001277689.2"; level 2; protein_id "ENSMUSP00000135852.2"; transcript_support_level "5"; mgi_id "MGI:2443657"; tag "not_organism_supported"; havana_gene "OTTMUSG00000022958.1"; havana_transcript "OTTMUST00000110537.1";
chr12	HAVANA	exon	85946167	85946258	0	+	.	gene_id "ENSMUSG00000012609.20"; transcript_id "ENSMUST00000040273.14"; gene_type "protein_coding"; gene_name "Ttll5"; transcript_type "protein_coding"; transcript_name "Ttll5-202"; exon_number 17; exon_id "ENSMUSE00001247003.2"; level 2; protein_id "ENSMUSP00000039939.7"; transcript_support_level "5"; mgi_id "MGI:2443657"; tag "not_organism_supported"; tag "basic"; tag "appris_alternative_2"; tag "CCDS"; ccdsid "CCDS83991.1"; havana_gene "OTTMUSG00000022958.1"; havana_transcript "OTTMUST00000055210.1";
chr12	HAVANA	CDS	85946167	85946258	0	+	0	gene_id "ENSMUSG00000012609.20"; transcript_id "ENSMUST00000040273.14"; gene_type "protein_coding"; gene_name "Ttll5"; transcript_type "protein_coding"; transcript_name "Ttll5-202"; exon_number 17; exon_id "ENSMUSE00001247003.2"; level 2; protein_id "ENSMUSP00000039939.7"; transcript_support_level "5"; mgi_id "MGI:2443657"; tag "not_organism_supported"; tag "basic"; tag "appris_alternative_2"; tag "CCDS"; ccdsid "CCDS83991.1"; havana_gene "OTTMUSG00000022958.1"; havana_transcript "OTTMUST00000055210.1";
chr12	HAVANA	exon	85946167	85946258	0	+	.	gene_id "ENSMUSG00000012609.20"; transcript_id "ENSMUST00000110224.8"; gene_type "protein_coding"; gene_name "Ttll5"; transcript_type "protein_coding"; transcript_name "Ttll5-205"; exon_number 17; exon_id "ENSMUSE00001247003.2"; level 2; protein_id "ENSMUSP00000105853.2"; transcript_support_level "5"; mgi_id "MGI:2443657"; tag "NAGNAG_splice_site"; tag "not_organism_supported"; tag "basic"; tag "appris_alternative_2"; havana_gene "OTTMUSG00000022958.1"; havana_transcript "OTTMUST00000055209.1";
chr12	HAVANA	CDS	85946167	85946258	0	+	0	gene_id "ENSMUSG00000012609.20"; transcript_id "ENSMUST00000110224.8"; gene_type "protein_coding"; gene_name "Ttll5"; transcript_type "protein_coding"; transcript_name "Ttll5-205"; exon_number 17; exon_id "ENSMUSE00001247003.2"; level 2; protein_id "ENSMUSP00000105853.2"; transcript_support_level "5"; mgi_id "MGI:2443657"; tag "NAGNAG_splice_site"; tag "not_organism_supported"; tag "basic"; tag "appris_alternative_2"; havana_gene "OTTMUSG00000022958.1"; havana_transcript "OTTMUST00000055209.1";
chr12	HAVANA	exon	85946167	85946258	0	+	.	gene_id "ENSMUSG00000012609.20"; transcript_id "ENSMUST00000155448.9"; gene_type "protein_coding"; gene_name "Ttll5"; transcript_type "nonsense_mediated_decay"; transcript_name "Ttll5-209"; exon_number 17; exon_id "ENSMUSE00001247003.2"; level 2; protein_id "ENSMUSP00000134971.2"; transcript_support_level "2"; mgi_id "MGI:2443657"; havana_gene "OTTMUSG00000022958.1"; havana_transcript "OTTMUST00000055066.1";
chr12	HAVANA	CDS	85946167	85946258	0	+	0	gene_id "ENSMUSG00000012609.20"; transcript_id "ENSMUST00000155448.9"; gene_type "protein_coding"; gene_name "Ttll5"; transcript_type "nonsense_mediated_decay"; transcript_name "Ttll5-209"; exon_number 17; exon_id "ENSMUSE00001247003.2"; level 2; protein_id "ENSMUSP00000134971.2"; transcript_support_level "2"; mgi_id "MGI:2443657"; havana_gene "OTTMUSG00000022958.1"; havana_transcript "OTTMUST00000055066.1";
chr12	HAVANA	exon	85946167	85946258	0	+	.	gene_id "ENSMUSG00000012609.20"; transcript_id "ENSMUST00000177114.2"; gene_type "protein_coding"; gene_name "Ttll5"; transcript_type "nonsense_mediated_decay"; transcript_name "Ttll5-216"; exon_number 17; exon_id "ENSMUSE00001277689.2"; level 2; protein_id "ENSMUSP00000135395.2"; transcript_support_level "5"; mgi_id "MGI:2443657"; tag "alternative_3_UTR"; tag "NAGNAG_splice_site"; tag "not_organism_supported"; havana_gene "OTTMUSG00000022958.1"; havana_transcript "OTTMUST00000110539.1";
chr12	HAVANA	UTR	85946167	85946258	0	+	.	gene_id "ENSMUSG00000012609.20"; transcript_id "ENSMUST00000177114.2"; gene_type "protein_coding"; gene_name "Ttll5"; transcript_type "nonsense_mediated_decay"; transcript_name "Ttll5-216"; exon_number 17; exon_id "ENSMUSE00001277689.2"; level 2; protein_id "ENSMUSP00000135395.2"; transcript_support_level "5"; mgi_id "MGI:2443657"; tag "alternative_3_UTR"; tag "NAGNAG_splice_site"; tag "not_organism_supported"; havana_gene "OTTMUSG00000022958.1"; havana_transcript "OTTMUST00000110539.1";
chr12	ENSEMBL_gcm37	exon	85946167	85946258	1.15281566389627	+	.	gene_id "ENSMUSG00000012609.20"; transcript_id "ENSMUSG00000012609.20_tx_100"; exon_id "chr12_85946167_85946258_+"; exonnum "18"; txlen "4512";
chr12	ENSEMBL_gcm37	exon	85946167	85946258	1.15281566389627	+	.	gene_id "ENSMUSG00000012609.20"; transcript_id "ENSMUSG00000012609.20_tx_101"; exon_id "chr12_85946167_85946258_+"; exonnum "18"; txlen "4635";
chr12	ENSEMBL_gcm37	exon	85946167	85946258	1.14223620902009	+	.	gene_id "ENSMUSG00000012609.20"; transcript_id "ENSMUSG00000012609.20_tx_102"; exon_id "chr12_85946167_85946258_+"; exonnum "18"; txlen "4422";
chr12	ENSEMBL_gcm37	exon	85946167	85946258	1.05132772958812	+	.	gene_id "ENSMUSG00000012609.20"; transcript_id "ENSMUSG00000012609.20_tx_114"; exon_id "chr12_85946167_85946258_+"; exonnum "12"; txlen "3998";
chr12	ENSEMBL_gcm37	exon	85946167	85946258	1.05132772958812	+	.	gene_id "ENSMUSG00000012609.20"; transcript_id "ENSMUSG00000012609.20_tx_115"; exon_id "chr12_85946167_85946258_+"; exonnum "17"; txlen "4612";
chr12	ENSEMBL_gcm37	exon	85946167	85946258	1.03812819573092	+	.	gene_id "ENSMUSG00000012609.20"; transcript_id "ENSMUSG00000012609.20_tx_117"; exon_id "chr12_85946167_85946258_+"; exonnum "16"; txlen "4415";
chr12	ENSEMBL_gcm37	exon	85946167	85946258	1.02729043732299	+	.	gene_id "ENSMUSG00000012609.20"; transcript_id "ENSMUSG00000012609.20_tx_118"; exon_id "chr12_85946167_85946258_+"; exonnum "16"; txlen "4645";
chr12	ENSEMBL_gcm37	exon	85946167	85946258	1.02611316627363	+	.	gene_id "ENSMUSG00000012609.20"; transcript_id "ENSMUSG00000012609.20_tx_119"; exon_id "chr12_85946167_85946258_+"; exonnum "18"; txlen "4719";
chr12	ENSEMBL_gcm37	exon	85946167	85946258	1.02611316627363	+	.	gene_id "ENSMUSG00000012609.20"; transcript_id "ENSMUSG00000012609.20_tx_120"; exon_id "chr12_85946167_85946258_+"; exonnum "19"; txlen "4772";
chr12	ENSEMBL_gcm37	exon	85946167	85946258	0.991062467622452	+	.	gene_id "ENSMUSG00000012609.20"; transcript_id "ENSMUSG00000012609.20_tx_125"; exon_id "chr12_85946167_85946258_+"; exonnum "18"; txlen "4748";
chr12	ENSEMBL_gcm37	exon	85946167	85946258	0.991062467622452	+	.	gene_id "ENSMUSG00000012609.20"; transcript_id "ENSMUSG00000012609.20_tx_126"; exon_id "chr12_85946167_85946258_+"; exonnum "18"; txlen "4871";
chr12	ENSEMBL_gcm37	exon	85946167	85946258	0.960754494138745	+	.	gene_id "ENSMUSG00000012609.20"; transcript_id "ENSMUSG00000012609.20_tx_127"; exon_id "chr12_85946167_85946258_+"; exonnum "18"; txlen "4475";
chr12	ENSEMBL_gcm37	exon	85946167	85946258	0.928477785910337	+	.	gene_id "ENSMUSG00000012609.20"; transcript_id "ENSMUSG00000012609.20_tx_129"; exon_id "chr12_85946167_85946258_+"; exonnum "19"; txlen "4475";
chr12	ENSEMBL_gcm37	exon	85946167	85946258	0.91152074367036	+	.	gene_id "ENSMUSG00000012609.20"; transcript_id "ENSMUSG00000012609.20_tx_131"; exon_id "chr12_85946167_85946258_+"; exonnum "16"; txlen "4768";
chr12	ENSEMBL_gcm37	exon	85946167	85946258	0.876540256745869	+	.	gene_id "ENSMUSG00000012609.20"; transcript_id "ENSMUSG00000012609.20_tx_132"; exon_id "chr12_85946167_85946258_+"; exonnum "16"; txlen "4538";
chr12	ENSEMBL_gcm37	exon	85946167	85946258	0.874406152340378	+	.	gene_id "ENSMUSG00000012609.20"; transcript_id "ENSMUSG00000012609.20_tx_134"; exon_id "chr12_85946167_85946258_+"; exonnum "17"; txlen "4417";
chr12	ENSEMBL_gcm37	exon	85946167	85946258	0.824408317653722	+	.	gene_id "ENSMUSG00000012609.20"; transcript_id "ENSMUSG00000012609.20_tx_136"; exon_id "chr12_85946167_85946258_+"; exonnum "17"; txlen "4339";
chr12	ENSEMBL_gcm37	exon	85946167	85946258	0.777783423694656	+	.	gene_id "ENSMUSG00000012609.20"; transcript_id "ENSMUSG00000012609.20_tx_137"; exon_id "chr12_85946167_85946258_+"; exonnum "17"; txlen "4467";
chr12	ENSEMBL_gcm37	exon	85946167	85946258	0.770749601180305	+	.	gene_id "ENSMUSG00000012609.20"; transcript_id "ENSMUSG00000012609.20_tx_138"; exon_id "chr12_85946167_85946258_+"; exonnum "17"; txlen "4540";
chr12	ENSEMBL_gcm37	exon	85946167	85946258	0.73729140127567	+	.	gene_id "ENSMUSG00000012609.20"; transcript_id "ENSMUSG00000012609.20_tx_142"; exon_id "chr12_85946167_85946258_+"; exonnum "17"; txlen "4590";
chr12	ENSEMBL_gcm37	exon	85946167	85946258	0.73514711224675	+	.	gene_id "ENSMUSG00000012609.20"; transcript_id "ENSMUSG00000012609.20_tx_143"; exon_id "chr12_85946167_85946258_+"; exonnum "17"; txlen "4578";
chr12	ENSEMBL_gcm37	exon	85946167	85946258	0.677045323628086	+	.	gene_id "ENSMUSG00000012609.20"; transcript_id "ENSMUSG00000012609.20_tx_146"; exon_id "chr12_85946167_85946258_+"; exonnum "18"; txlen "4548";
chr12	ENSEMBL_gcm37	exon	85946167	85946258	0.676672190045112	+	.	gene_id "ENSMUSG00000012609.20"; transcript_id "ENSMUSG00000012609.20_tx_147"; exon_id "chr12_85946167_85946258_+"; exonnum "17"; txlen "4591";
chr12	ENSEMBL_gcm37	exon	85946167	85946258	0.675784041505645	+	.	gene_id "ENSMUSG00000012609.20"; transcript_id "ENSMUSG00000012609.20_tx_148"; exon_id "chr12_85946167_85946258_+"; exonnum "18"; txlen "4386";
chr12	ENSEMBL_gcm37	exon	85946167	85946258	0.647878993574734	+	.	gene_id "ENSMUSG00000012609.20"; transcript_id "ENSMUSG00000012609.20_tx_150"; exon_id "chr12_85946167_85946258_+"; exonnum "17"; txlen "4410";
chr12	ENSEMBL_gcm37	exon	85946167	85946258	0.641432813938732	+	.	gene_id "ENSMUSG00000012609.20"; transcript_id "ENSMUSG00000012609.20_tx_151"; exon_id "chr12_85946167_85946258_+"; exonnum "18"; txlen "4671";
chr12	ENSEMBL_gcm37	exon	85946167	85946258	0.62339994494249	+	.	gene_id "ENSMUSG00000012609.20"; transcript_id "ENSMUSG00000012609.20_tx_152"; exon_id "chr12_85946167_85946258_+"; exonnum "12"; txlen "3796";
chr12	ENSEMBL_gcm37	exon	85946167	85946258	0.614371190146202	+	.	gene_id "ENSMUSG00000012609.20"; transcript_id "ENSMUSG00000012609.20_tx_153"; exon_id "chr12_85946167_85946258_+"; exonnum "18"; txlen "4665";
chr12	ENSEMBL_gcm37	exon	85946167	85946258	0.591788984055891	+	.	gene_id "ENSMUSG00000012609.20"; transcript_id "ENSMUSG00000012609.20_tx_156"; exon_id "chr12_85946167_85946258_+"; exonnum "17"; txlen "4576";
chr12	ENSEMBL_gcm37	exon	85946167	85946258	0.589974535674399	+	.	gene_id "ENSMUSG00000012609.20"; transcript_id "ENSMUSG00000012609.20_tx_157"; exon_id "chr12_85946167_85946258_+"; exonnum "12"; txlen "3764";
chr12	ENSEMBL_gcm37	exon	85946167	85946258	0.556351439505731	+	.	gene_id "ENSMUSG00000012609.20"; transcript_id "ENSMUSG00000012609.20_tx_158"; exon_id "chr12_85946167_85946258_+"; exonnum "19"; txlen "4565";
chr12	ENSEMBL_gcm37	exon	85946167	85946258	0.556351439505731	+	.	gene_id "ENSMUSG00000012609.20"; transcript_id "ENSMUSG00000012609.20_tx_159"; exon_id "chr12_85946167_85946258_+"; exonnum "19"; txlen "4688";
chr12	ENSEMBL_gcm37	exon	85946167	85946258	0.554192848639164	+	.	gene_id "ENSMUSG00000012609.20"; transcript_id "ENSMUSG00000012609.20_tx_160"; exon_id "chr12_85946167_85946258_+"; exonnum "19"; txlen "4924";
chr12	ENSEMBL_gcm37	exon	85946167	85946258	0.534883276745664	+	.	gene_id "ENSMUSG00000012609.20"; transcript_id "ENSMUSG00000012609.20_tx_163"; exon_id "chr12_85946167_85946258_+"; exonnum "18"; txlen "4755";
chr12	ENSEMBL_gcm37	exon	85946167	85946258	0.534883276745664	+	.	gene_id "ENSMUSG00000012609.20"; transcript_id "ENSMUSG00000012609.20_tx_164"; exon_id "chr12_85946167_85946258_+"; exonnum "18"; txlen "4878";
chr12	ENSEMBL_gcm37	exon	85946167	85946258	0.5261608719235	+	.	gene_id "ENSMUSG00000012609.20"; transcript_id "ENSMUSG00000012609.20_tx_167"; exon_id "chr12_85946167_85946258_+"; exonnum "17"; txlen "4468";
chr12	ENSEMBL_gcm37	exon	85946167	85946258	0.524666562080263	+	.	gene_id "ENSMUSG00000012609.20"; transcript_id "ENSMUSG00000012609.20_tx_168"; exon_id "chr12_85946167_85946258_+"; exonnum "17"; txlen "4855";
chr12	ENSEMBL_gcm37	exon	85946167	85946258	0.522356627431307	+	.	gene_id "ENSMUSG00000012609.20"; transcript_id "ENSMUSG00000012609.20_tx_169"; exon_id "chr12_85946167_85946258_+"; exonnum "18"; txlen "4392";
chr12	ENSEMBL_gcm37	exon	85946167	85946258	0.517871452161013	+	.	gene_id "ENSMUSG00000012609.20"; transcript_id "ENSMUSG00000012609.20_tx_171"; exon_id "chr12_85946167_85946258_+"; exonnum "18"; txlen "4665";
chr12	ENSEMBL_gcm37	exon	85946167	85946258	0.517871452161013	+	.	gene_id "ENSMUSG00000012609.20"; transcript_id "ENSMUSG00000012609.20_tx_172"; exon_id "chr12_85946167_85946258_+"; exonnum "19"; txlen "4801";
chr12	ENSEMBL_gcm37	exon	85946167	85946258	0.516216055475859	+	.	gene_id "ENSMUSG00000012609.20"; transcript_id "ENSMUSG00000012609.20_tx_173"; exon_id "chr12_85946167_85946258_+"; exonnum "17"; txlen "4334";
chr12	ENSEMBL_gcm37	exon	85946167	85946258	0.499702583852646	+	.	gene_id "ENSMUSG00000012609.20"; transcript_id "ENSMUSG00000012609.20_tx_176"; exon_id "chr12_85946167_85946258_+"; exonnum "17"; txlen "4576";
chr12	ENSEMBL_gcm37	exon	85946167	85946258	0.493222124587275	+	.	gene_id "ENSMUSG00000012609.20"; transcript_id "ENSMUSG00000012609.20_tx_177"; exon_id "chr12_85946167_85946258_+"; exonnum "17"; txlen "4665";
chr12	ENSEMBL_gcm37	exon	85946167	85946258	0.493222124587275	+	.	gene_id "ENSMUSG00000012609.20"; transcript_id "ENSMUSG00000012609.20_tx_178"; exon_id "chr12_85946167_85946258_+"; exonnum "17"; txlen "4788";
chr12	ENSEMBL_gcm37	exon	85946167	85946258	0.493222124587275	+	.	gene_id "ENSMUSG00000012609.20"; transcript_id "ENSMUSG00000012609.20_tx_179"; exon_id "chr12_85946167_85946258_+"; exonnum "17"; txlen "4582";
chr12	ENSEMBL_gcm37	exon	85946167	85946258	0.493222124587275	+	.	gene_id "ENSMUSG00000012609.20"; transcript_id "ENSMUSG00000012609.20_tx_180"; exon_id "chr12_85946167_85946258_+"; exonnum "18"; txlen "4718";
chr12	ENSEMBL_gcm37	exon	85946167	85946258	0.493222124587275	+	.	gene_id "ENSMUSG00000012609.20"; transcript_id "ENSMUSG00000012609.20_tx_181"; exon_id "chr12_85946167_85946258_+"; exonnum "18"; txlen "4841";
chr12	ENSEMBL_gcm37	exon	85946167	85946258	0.475744599249131	+	.	gene_id "ENSMUSG00000012609.20"; transcript_id "ENSMUSG00000012609.20_tx_184"; exon_id "chr12_85946167_85946258_+"; exonnum "18"; txlen "4463";
chr12	ENSEMBL_gcm37	exon	85946167	85946258	0.449332215600188	+	.	gene_id "ENSMUSG00000012609.20"; transcript_id "ENSMUSG00000012609.20_tx_194"; exon_id "chr12_85946167_85946258_+"; exonnum "17"; txlen "4453";
chr12	ENSEMBL_gcm37	exon	85946167	85946258	0.436869618983288	+	.	gene_id "ENSMUSG00000012609.20"; transcript_id "ENSMUSG00000012609.20_tx_195"; exon_id "chr12_85946167_85946258_+"; exonnum "13"; txlen "4014";
chr12	ENSEMBL_gcm37	exon	85946167	85946258	0.436869618983288	+	.	gene_id "ENSMUSG00000012609.20"; transcript_id "ENSMUSG00000012609.20_tx_196"; exon_id "chr12_85946167_85946258_+"; exonnum "13"; txlen "3891";
chr12	ENSEMBL_gcm37	exon	85946167	85946258	0.432024320653099	+	.	gene_id "ENSMUSG00000012609.20"; transcript_id "ENSMUSG00000012609.20_tx_197"; exon_id "chr12_85946167_85946258_+"; exonnum "19"; txlen "4724";
chr12	ENSEMBL_gcm37	exon	85946167	85946258	0.412208066763691	+	.	gene_id "ENSMUSG00000012609.20"; transcript_id "ENSMUSG00000012609.20_tx_207"; exon_id "chr12_85946167_85946258_+"; exonnum "18"; txlen "4914";
chr12	ENSEMBL_gcm37	exon	85946167	85946258	0.406434547026585	+	.	gene_id "ENSMUSG00000012609.20"; transcript_id "ENSMUSG00000012609.20_tx_208"; exon_id "chr12_85946167_85946258_+"; exonnum "18"; txlen "4596";
chr12	ENSEMBL_gcm37	exon	85946167	85946258	0.406434547026585	+	.	gene_id "ENSMUSG00000012609.20"; transcript_id "ENSMUSG00000012609.20_tx_209"; exon_id "chr12_85946167_85946258_+"; exonnum "19"; txlen "4649";
chr12	ENSEMBL_gcm37	exon	85946167	85946258	11.2231196548776	+	.	gene_id "ENSMUSG00000012609.20"; transcript_id "ENSMUSG00000012609.20_tx_21"; exon_id "chr12_85946167_85946258_+"; exonnum "17"; txlen "4497";
chr12	ENSEMBL_gcm37	exon	85946167	85946258	0.404599200933379	+	.	gene_id "ENSMUSG00000012609.20"; transcript_id "ENSMUSG00000012609.20_tx_210"; exon_id "chr12_85946167_85946258_+"; exonnum "17"; txlen "4455";
chr12	ENSEMBL_gcm37	exon	85946167	85946258	0.404129762327324	+	.	gene_id "ENSMUSG00000012609.20"; transcript_id "ENSMUSG00000012609.20_tx_211"; exon_id "chr12_85946167_85946258_+"; exonnum "18"; txlen "4962";
chr12	ENSEMBL_gcm37	exon	85946167	85946258	0.102702728325365	+	.	gene_id "ENSMUSG00000012609.20"; transcript_id "ENSMUSG00000012609.20_tx_212"; exon_id "chr12_85946167_85946258_+"; exonnum "18"; txlen "4878";
chr12	ENSEMBL_gcm37	exon	85946167	85946258	0.102702728325365	+	.	gene_id "ENSMUSG00000012609.20"; transcript_id "ENSMUSG00000012609.20_tx_213"; exon_id "chr12_85946167_85946258_+"; exonnum "18"; txlen "5121";
chr12	ENSEMBL_gcm37	exon	85946167	85946258	9.29980964553281	+	.	gene_id "ENSMUSG00000012609.20"; transcript_id "ENSMUSG00000012609.20_tx_23"; exon_id "chr12_85946167_85946258_+"; exonnum "17"; txlen "4620";
chr12	ENSEMBL_gcm37	exon	85946167	85946258	5.68472247097326	+	.	gene_id "ENSMUSG00000012609.20"; transcript_id "ENSMUSG00000012609.20_tx_28"; exon_id "chr12_85946167_85946258_+"; exonnum "18"; txlen "4673";
chr12	ENSEMBL_gcm37	exon	85946167	85946258	5.52607048567956	+	.	gene_id "ENSMUSG00000012609.20"; transcript_id "ENSMUSG00000012609.20_tx_30"; exon_id "chr12_85946167_85946258_+"; exonnum "12"; txlen "3970";
chr12	ENSEMBL_gcm37	exon	85946167	85946258	5.30111400689791	+	.	gene_id "ENSMUSG00000012609.20"; transcript_id "ENSMUSG00000012609.20_tx_32"; exon_id "chr12_85946167_85946258_+"; exonnum "17"; txlen "4740";
chr12	ENSEMBL_gcm37	exon	85946167	85946258	4.7565194294356	+	.	gene_id "ENSMUSG00000012609.20"; transcript_id "ENSMUSG00000012609.20_tx_37"; exon_id "chr12_85946167_85946258_+"; exonnum "18"; txlen "4550";
chr12	ENSEMBL_gcm37	exon	85946167	85946258	4.04268313389494	+	.	gene_id "ENSMUSG00000012609.20"; transcript_id "ENSMUSG00000012609.20_tx_43"; exon_id "chr12_85946167_85946258_+"; exonnum "17"; txlen "4863";
chr12	ENSEMBL_gcm37	exon	85946167	85946258	2.61841800803564	+	.	gene_id "ENSMUSG00000012609.20"; transcript_id "ENSMUSG00000012609.20_tx_55"; exon_id "chr12_85946167_85946258_+"; exonnum "18"; txlen "4793";
chr12	ENSEMBL_gcm37	exon	85946167	85946258	2.2712342984043	+	.	gene_id "ENSMUSG00000012609.20"; transcript_id "ENSMUSG00000012609.20_tx_59"; exon_id "chr12_85946167_85946258_+"; exonnum "18"; txlen "4916";
chr12	ENSEMBL_gcm37	exon	85946167	85946258	2.08084659689007	+	.	gene_id "ENSMUSG00000012609.20"; transcript_id "ENSMUSG00000012609.20_tx_61"; exon_id "chr12_85946167_85946258_+"; exonnum "12"; txlen "3847";
chr12	ENSEMBL_gcm37	exon	85946167	85946258	1.97928592192144	+	.	gene_id "ENSMUSG00000012609.20"; transcript_id "ENSMUSG00000012609.20_tx_64"; exon_id "chr12_85946167_85946258_+"; exonnum "16"; txlen "4402";
chr12	ENSEMBL_gcm37	exon	85946167	85946258	1.86575820362761	+	.	gene_id "ENSMUSG00000012609.20"; transcript_id "ENSMUSG00000012609.20_tx_66"; exon_id "chr12_85946167_85946258_+"; exonnum "12"; txlen "4006";
chr12	ENSEMBL_gcm37	exon	85946167	85946258	1.66780035406396	+	.	gene_id "ENSMUSG00000012609.20"; transcript_id "ENSMUSG00000012609.20_tx_72"; exon_id "chr12_85946167_85946258_+"; exonnum "19"; txlen "4558";
chr12	ENSEMBL_gcm37	exon	85946167	85946258	1.49869013485393	+	.	gene_id "ENSMUSG00000012609.20"; transcript_id "ENSMUSG00000012609.20_tx_78"; exon_id "chr12_85946167_85946258_+"; exonnum "18"; txlen "4628";
chr12	ENSEMBL_gcm37	exon	85946167	85946258	1.49375755488603	+	.	gene_id "ENSMUSG00000012609.20"; transcript_id "ENSMUSG00000012609.20_tx_79"; exon_id "chr12_85946167_85946258_+"; exonnum "18"; txlen "4505";
chr12	ENSEMBL_gcm37	exon	85946167	85946258	1.48212633233409	+	.	gene_id "ENSMUSG00000012609.20"; transcript_id "ENSMUSG00000012609.20_tx_80"; exon_id "chr12_85946167_85946258_+"; exonnum "19"; txlen "4681";
chr12	ENSEMBL_gcm37	exon	85946167	85946258	1.46382569873503	+	.	gene_id "ENSMUSG00000012609.20"; transcript_id "ENSMUSG00000012609.20_tx_81"; exon_id "chr12_85946167_85946258_+"; exonnum "16"; txlen "4525";
chr12	ENSEMBL_gcm37	exon	85946167	85946258	1.44749658660833	+	.	gene_id "ENSMUSG00000012609.20"; transcript_id "ENSMUSG00000012609.20_tx_83"; exon_id "chr12_85946167_85946258_+"; exonnum "17"; txlen "4545";
chr12	ENSEMBL_gcm37	exon	85946167	85946258	1.44256400664043	+	.	gene_id "ENSMUSG00000012609.20"; transcript_id "ENSMUSG00000012609.20_tx_84"; exon_id "chr12_85946167_85946258_+"; exonnum "17"; txlen "4422";
chr12	ENSEMBL_gcm37	exon	85946167	85946258	1.40255669308993	+	.	gene_id "ENSMUSG00000012609.20"; transcript_id "ENSMUSG00000012609.20_tx_86"; exon_id "chr12_85946167_85946258_+"; exonnum "18"; txlen "4598";
chr12	ENSEMBL_gcm37	exon	85946167	85946258	1.30809852007443	+	.	gene_id "ENSMUSG00000012609.20"; transcript_id "ENSMUSG00000012609.20_tx_89"; exon_id "chr12_85946167_85946258_+"; exonnum "16"; txlen "4537";
chr12	ENSEMBL_gcm37	exon	85946167	85946258	1.23853109987781	+	.	gene_id "ENSMUSG00000012609.20"; transcript_id "ENSMUSG00000012609.20_tx_92"; exon_id "chr12_85946167_85946258_+"; exonnum "12"; txlen "3719";
chr12	ENSEMBL_gcm37	exon	85946167	85946258	1.23853109987781	+	.	gene_id "ENSMUSG00000012609.20"; transcript_id "ENSMUSG00000012609.20_tx_93"; exon_id "chr12_85946167_85946258_+"; exonnum "17"; txlen "4333";
chr12	ENSEMBL_gcm37	exon	85946167	85946258	1.15322405139929	+	.	gene_id "ENSMUSG00000012609.20"; transcript_id "ENSMUSG00000012609.20_tx_98"; exon_id "chr12_85946167_85946258_+"; exonnum "16"; txlen "4414";
chr12	ENSEMBL_gcm37	exon	85946167	85946258	1.15281566389627	+	.	gene_id "ENSMUSG00000012609.20"; transcript_id "ENSMUSG00000012609.20_tx_99"; exon_id "chr12_85946167_85946258_+"; exonnum "18"; txlen "4429";
chr12	sragcm37_es	exon	85951023	85951108	0.452918209008703	+	.	gene_id "ENSMUSG00000012609.20"; transcript_id "ENSMUSG00000012609.20_tx_192"; exon_id "chr12_85951023_85951108_+"; exonnum "1"; txlen "2844";
chr12	sragcm37_es	exon	85951023	85951108	0.452918209008703	+	.	gene_id "ENSMUSG00000012609.20"; transcript_id "ENSMUSG00000012609.20_tx_193"; exon_id "chr12_85951023_85951108_+"; exonnum "1"; txlen "2967";
chr12	HAVANA	exon	85955567	85955629	0	+	.	gene_id "ENSMUSG00000012609.20"; transcript_id "ENSMUST00000040179.14"; gene_type "protein_coding"; gene_name "Ttll5"; transcript_type "protein_coding"; transcript_name "Ttll5-201"; exon_number 18; exon_id "ENSMUSE00001303941.2"; level 2; protein_id "ENSMUSP00000048809.8"; transcript_support_level "1"; mgi_id "MGI:2443657"; tag "basic"; tag "Ensembl_canonical"; tag "GENCODE_Primary"; tag "appris_principal_2"; tag "CCDS"; ccdsid "CCDS36499.2"; havana_gene "OTTMUSG00000022958.1"; havana_transcript "OTTMUST00000054969.1";
chr12	HAVANA	CDS	85955567	85955629	0	+	1	gene_id "ENSMUSG00000012609.20"; transcript_id "ENSMUST00000040179.14"; gene_type "protein_coding"; gene_name "Ttll5"; transcript_type "protein_coding"; transcript_name "Ttll5-201"; exon_number 18; exon_id "ENSMUSE00001303941.2"; level 2; protein_id "ENSMUSP00000048809.8"; transcript_support_level "1"; mgi_id "MGI:2443657"; tag "basic"; tag "Ensembl_canonical"; tag "GENCODE_Primary"; tag "appris_principal_2"; tag "CCDS"; ccdsid "CCDS36499.2"; havana_gene "OTTMUSG00000022958.1"; havana_transcript "OTTMUST00000054969.1";
chr12	HAVANA	exon	85955567	85955629	0	+	.	gene_id "ENSMUSG00000012609.20"; transcript_id "ENSMUST00000176695.8"; gene_type "protein_coding"; gene_name "Ttll5"; transcript_type "nonsense_mediated_decay"; transcript_name "Ttll5-214"; exon_number 19; exon_id "ENSMUSE00001308925.2"; level 2; protein_id "ENSMUSP00000135852.2"; transcript_support_level "5"; mgi_id "MGI:2443657"; tag "not_organism_supported"; havana_gene "OTTMUSG00000022958.1"; havana_transcript "OTTMUST00000110537.1";
chr12	HAVANA	UTR	85955567	85955629	0	+	.	gene_id "ENSMUSG00000012609.20"; transcript_id "ENSMUST00000176695.8"; gene_type "protein_coding"; gene_name "Ttll5"; transcript_type "nonsense_mediated_decay"; transcript_name "Ttll5-214"; exon_number 19; exon_id "ENSMUSE00001308925.2"; level 2; protein_id "ENSMUSP00000135852.2"; transcript_support_level "5"; mgi_id "MGI:2443657"; tag "not_organism_supported"; havana_gene "OTTMUSG00000022958.1"; havana_transcript "OTTMUST00000110537.1";
chr12	HAVANA	exon	85955567	85955629	0	+	.	gene_id "ENSMUSG00000012609.20"; transcript_id "ENSMUST00000040273.14"; gene_type "protein_coding"; gene_name "Ttll5"; transcript_type "protein_coding"; transcript_name "Ttll5-202"; exon_number 18; exon_id "ENSMUSE00001303941.2"; level 2; protein_id "ENSMUSP00000039939.7"; transcript_support_level "5"; mgi_id "MGI:2443657"; tag "not_organism_supported"; tag "basic"; tag "appris_alternative_2"; tag "CCDS"; ccdsid "CCDS83991.1"; havana_gene "OTTMUSG00000022958.1"; havana_transcript "OTTMUST00000055210.1";
chr12	HAVANA	CDS	85955567	85955629	0	+	1	gene_id "ENSMUSG00000012609.20"; transcript_id "ENSMUST00000040273.14"; gene_type "protein_coding"; gene_name "Ttll5"; transcript_type "protein_coding"; transcript_name "Ttll5-202"; exon_number 18; exon_id "ENSMUSE00001303941.2"; level 2; protein_id "ENSMUSP00000039939.7"; transcript_support_level "5"; mgi_id "MGI:2443657"; tag "not_organism_supported"; tag "basic"; tag "appris_alternative_2"; tag "CCDS"; ccdsid "CCDS83991.1"; havana_gene "OTTMUSG00000022958.1"; havana_transcript "OTTMUST00000055210.1";
chr12	HAVANA	exon	85955567	85955629	0	+	.	gene_id "ENSMUSG00000012609.20"; transcript_id "ENSMUST00000110224.8"; gene_type "protein_coding"; gene_name "Ttll5"; transcript_type "protein_coding"; transcript_name "Ttll5-205"; exon_number 18; exon_id "ENSMUSE00001303941.2"; level 2; protein_id "ENSMUSP00000105853.2"; transcript_support_level "5"; mgi_id "MGI:2443657"; tag "NAGNAG_splice_site"; tag "not_organism_supported"; tag "basic"; tag "appris_alternative_2"; havana_gene "OTTMUSG00000022958.1"; havana_transcript "OTTMUST00000055209.1";
chr12	HAVANA	CDS	85955567	85955629	0	+	1	gene_id "ENSMUSG00000012609.20"; transcript_id "ENSMUST00000110224.8"; gene_type "protein_coding"; gene_name "Ttll5"; transcript_type "protein_coding"; transcript_name "Ttll5-205"; exon_number 18; exon_id "ENSMUSE00001303941.2"; level 2; protein_id "ENSMUSP00000105853.2"; transcript_support_level "5"; mgi_id "MGI:2443657"; tag "NAGNAG_splice_site"; tag "not_organism_supported"; tag "basic"; tag "appris_alternative_2"; havana_gene "OTTMUSG00000022958.1"; havana_transcript "OTTMUST00000055209.1";
chr12	HAVANA	exon	85955567	85955629	0	+	.	gene_id "ENSMUSG00000012609.20"; transcript_id "ENSMUST00000155448.9"; gene_type "protein_coding"; gene_name "Ttll5"; transcript_type "nonsense_mediated_decay"; transcript_name "Ttll5-209"; exon_number 18; exon_id "ENSMUSE00001303941.2"; level 2; protein_id "ENSMUSP00000134971.2"; transcript_support_level "2"; mgi_id "MGI:2443657"; havana_gene "OTTMUSG00000022958.1"; havana_transcript "OTTMUST00000055066.1";
chr12	HAVANA	CDS	85955567	85955629	0	+	1	gene_id "ENSMUSG00000012609.20"; transcript_id "ENSMUST00000155448.9"; gene_type "protein_coding"; gene_name "Ttll5"; transcript_type "nonsense_mediated_decay"; transcript_name "Ttll5-209"; exon_number 18; exon_id "ENSMUSE00001303941.2"; level 2; protein_id "ENSMUSP00000134971.2"; transcript_support_level "2"; mgi_id "MGI:2443657"; havana_gene "OTTMUSG00000022958.1"; havana_transcript "OTTMUST00000055066.1";
chr12	HAVANA	exon	85955567	85955629	0	+	.	gene_id "ENSMUSG00000012609.20"; transcript_id "ENSMUST00000177114.2"; gene_type "protein_coding"; gene_name "Ttll5"; transcript_type "nonsense_mediated_decay"; transcript_name "Ttll5-216"; exon_number 18; exon_id "ENSMUSE00001308925.2"; level 2; protein_id "ENSMUSP00000135395.2"; transcript_support_level "5"; mgi_id "MGI:2443657"; tag "alternative_3_UTR"; tag "NAGNAG_splice_site"; tag "not_organism_supported"; havana_gene "OTTMUSG00000022958.1"; havana_transcript "OTTMUST00000110539.1";
chr12	HAVANA	UTR	85955567	85955629	0	+	.	gene_id "ENSMUSG00000012609.20"; transcript_id "ENSMUST00000177114.2"; gene_type "protein_coding"; gene_name "Ttll5"; transcript_type "nonsense_mediated_decay"; transcript_name "Ttll5-216"; exon_number 18; exon_id "ENSMUSE00001308925.2"; level 2; protein_id "ENSMUSP00000135395.2"; transcript_support_level "5"; mgi_id "MGI:2443657"; tag "alternative_3_UTR"; tag "NAGNAG_splice_site"; tag "not_organism_supported"; havana_gene "OTTMUSG00000022958.1"; havana_transcript "OTTMUST00000110539.1";
chr12	ENSEMBL_gcm37	exon	85955567	85955629	1.15281566389627	+	.	gene_id "ENSMUSG00000012609.20"; transcript_id "ENSMUSG00000012609.20_tx_100"; exon_id "chr12_85955567_85955629_+"; exonnum "19"; txlen "4512";
chr12	ENSEMBL_gcm37	exon	85955567	85955629	1.15281566389627	+	.	gene_id "ENSMUSG00000012609.20"; transcript_id "ENSMUSG00000012609.20_tx_101"; exon_id "chr12_85955567_85955629_+"; exonnum "19"; txlen "4635";
chr12	ENSEMBL_gcm37	exon	85955567	85955629	1.14223620902009	+	.	gene_id "ENSMUSG00000012609.20"; transcript_id "ENSMUSG00000012609.20_tx_102"; exon_id "chr12_85955567_85955629_+"; exonnum "19"; txlen "4422";
chr12	ENSEMBL_gcm37	exon	85955567	85955629	1.05132772958812	+	.	gene_id "ENSMUSG00000012609.20"; transcript_id "ENSMUSG00000012609.20_tx_114"; exon_id "chr12_85955567_85955629_+"; exonnum "13"; txlen "3998";
chr12	ENSEMBL_gcm37	exon	85955567	85955629	1.05132772958812	+	.	gene_id "ENSMUSG00000012609.20"; transcript_id "ENSMUSG00000012609.20_tx_115"; exon_id "chr12_85955567_85955629_+"; exonnum "18"; txlen "4612";
chr12	ENSEMBL_gcm37	exon	85955567	85955629	1.03812819573092	+	.	gene_id "ENSMUSG00000012609.20"; transcript_id "ENSMUSG00000012609.20_tx_117"; exon_id "chr12_85955567_85955629_+"; exonnum "17"; txlen "4415";
chr12	ENSEMBL_gcm37	exon	85955567	85955629	1.02729043732299	+	.	gene_id "ENSMUSG00000012609.20"; transcript_id "ENSMUSG00000012609.20_tx_118"; exon_id "chr12_85955567_85955629_+"; exonnum "17"; txlen "4645";
chr12	ENSEMBL_gcm37	exon	85955567	85955629	1.02611316627363	+	.	gene_id "ENSMUSG00000012609.20"; transcript_id "ENSMUSG00000012609.20_tx_119"; exon_id "chr12_85955567_85955629_+"; exonnum "19"; txlen "4719";
chr12	ENSEMBL_gcm37	exon	85955567	85955629	1.02611316627363	+	.	gene_id "ENSMUSG00000012609.20"; transcript_id "ENSMUSG00000012609.20_tx_120"; exon_id "chr12_85955567_85955629_+"; exonnum "20"; txlen "4772";
chr12	ENSEMBL_gcm37	exon	85955567	85955629	0.991062467622452	+	.	gene_id "ENSMUSG00000012609.20"; transcript_id "ENSMUSG00000012609.20_tx_125"; exon_id "chr12_85955567_85955629_+"; exonnum "19"; txlen "4748";
chr12	ENSEMBL_gcm37	exon	85955567	85955629	0.991062467622452	+	.	gene_id "ENSMUSG00000012609.20"; transcript_id "ENSMUSG00000012609.20_tx_126"; exon_id "chr12_85955567_85955629_+"; exonnum "19"; txlen "4871";
chr12	ENSEMBL_gcm37	exon	85955567	85955629	0.960754494138745	+	.	gene_id "ENSMUSG00000012609.20"; transcript_id "ENSMUSG00000012609.20_tx_127"; exon_id "chr12_85955567_85955629_+"; exonnum "19"; txlen "4475";
chr12	ENSEMBL_gcm37	exon	85955567	85955629	0.928477785910337	+	.	gene_id "ENSMUSG00000012609.20"; transcript_id "ENSMUSG00000012609.20_tx_129"; exon_id "chr12_85955567_85955629_+"; exonnum "20"; txlen "4475";
chr12	ENSEMBL_gcm37	exon	85955567	85955629	0.91152074367036	+	.	gene_id "ENSMUSG00000012609.20"; transcript_id "ENSMUSG00000012609.20_tx_131"; exon_id "chr12_85955567_85955629_+"; exonnum "17"; txlen "4768";
chr12	ENSEMBL_gcm37	exon	85955567	85955629	0.876540256745869	+	.	gene_id "ENSMUSG00000012609.20"; transcript_id "ENSMUSG00000012609.20_tx_132"; exon_id "chr12_85955567_85955629_+"; exonnum "17"; txlen "4538";
chr12	ENSEMBL_gcm37	exon	85955567	85955629	0.874406152340378	+	.	gene_id "ENSMUSG00000012609.20"; transcript_id "ENSMUSG00000012609.20_tx_134"; exon_id "chr12_85955567_85955629_+"; exonnum "18"; txlen "4417";
chr12	ENSEMBL_gcm37	exon	85955567	85955629	0.824408317653722	+	.	gene_id "ENSMUSG00000012609.20"; transcript_id "ENSMUSG00000012609.20_tx_136"; exon_id "chr12_85955567_85955629_+"; exonnum "18"; txlen "4339";
chr12	ENSEMBL_gcm37	exon	85955567	85955629	0.777783423694656	+	.	gene_id "ENSMUSG00000012609.20"; transcript_id "ENSMUSG00000012609.20_tx_137"; exon_id "chr12_85955567_85955629_+"; exonnum "18"; txlen "4467";
chr12	ENSEMBL_gcm37	exon	85955567	85955629	0.770749601180305	+	.	gene_id "ENSMUSG00000012609.20"; transcript_id "ENSMUSG00000012609.20_tx_138"; exon_id "chr12_85955567_85955629_+"; exonnum "18"; txlen "4540";
chr12	ENSEMBL_gcm37	exon	85955567	85955629	0.73729140127567	+	.	gene_id "ENSMUSG00000012609.20"; transcript_id "ENSMUSG00000012609.20_tx_142"; exon_id "chr12_85955567_85955629_+"; exonnum "18"; txlen "4590";
chr12	ENSEMBL_gcm37	exon	85955567	85955629	0.73514711224675	+	.	gene_id "ENSMUSG00000012609.20"; transcript_id "ENSMUSG00000012609.20_tx_143"; exon_id "chr12_85955567_85955629_+"; exonnum "18"; txlen "4578";
chr12	ENSEMBL_gcm37	exon	85955567	85955629	0.677045323628086	+	.	gene_id "ENSMUSG00000012609.20"; transcript_id "ENSMUSG00000012609.20_tx_146"; exon_id "chr12_85955567_85955629_+"; exonnum "19"; txlen "4548";
chr12	ENSEMBL_gcm37	exon	85955567	85955629	0.676672190045112	+	.	gene_id "ENSMUSG00000012609.20"; transcript_id "ENSMUSG00000012609.20_tx_147"; exon_id "chr12_85955567_85955629_+"; exonnum "18"; txlen "4591";
chr12	ENSEMBL_gcm37	exon	85955567	85955629	0.675784041505645	+	.	gene_id "ENSMUSG00000012609.20"; transcript_id "ENSMUSG00000012609.20_tx_148"; exon_id "chr12_85955567_85955629_+"; exonnum "19"; txlen "4386";
chr12	ENSEMBL_gcm37	exon	85955567	85955629	0.647878993574734	+	.	gene_id "ENSMUSG00000012609.20"; transcript_id "ENSMUSG00000012609.20_tx_150"; exon_id "chr12_85955567_85955629_+"; exonnum "18"; txlen "4410";
chr12	ENSEMBL_gcm37	exon	85955567	85955629	0.641432813938732	+	.	gene_id "ENSMUSG00000012609.20"; transcript_id "ENSMUSG00000012609.20_tx_151"; exon_id "chr12_85955567_85955629_+"; exonnum "19"; txlen "4671";
chr12	ENSEMBL_gcm37	exon	85955567	85955629	0.62339994494249	+	.	gene_id "ENSMUSG00000012609.20"; transcript_id "ENSMUSG00000012609.20_tx_152"; exon_id "chr12_85955567_85955629_+"; exonnum "13"; txlen "3796";
chr12	ENSEMBL_gcm37	exon	85955567	85955629	0.614371190146202	+	.	gene_id "ENSMUSG00000012609.20"; transcript_id "ENSMUSG00000012609.20_tx_153"; exon_id "chr12_85955567_85955629_+"; exonnum "19"; txlen "4665";
chr12	ENSEMBL_gcm37	exon	85955567	85955629	0.591788984055891	+	.	gene_id "ENSMUSG00000012609.20"; transcript_id "ENSMUSG00000012609.20_tx_156"; exon_id "chr12_85955567_85955629_+"; exonnum "18"; txlen "4576";
chr12	ENSEMBL_gcm37	exon	85955567	85955629	0.589974535674399	+	.	gene_id "ENSMUSG00000012609.20"; transcript_id "ENSMUSG00000012609.20_tx_157"; exon_id "chr12_85955567_85955629_+"; exonnum "13"; txlen "3764";
chr12	ENSEMBL_gcm37	exon	85955567	85955629	0.556351439505731	+	.	gene_id "ENSMUSG00000012609.20"; transcript_id "ENSMUSG00000012609.20_tx_158"; exon_id "chr12_85955567_85955629_+"; exonnum "20"; txlen "4565";
chr12	ENSEMBL_gcm37	exon	85955567	85955629	0.556351439505731	+	.	gene_id "ENSMUSG00000012609.20"; transcript_id "ENSMUSG00000012609.20_tx_159"; exon_id "chr12_85955567_85955629_+"; exonnum "20"; txlen "4688";
chr12	ENSEMBL_gcm37	exon	85955567	85955629	0.554192848639164	+	.	gene_id "ENSMUSG00000012609.20"; transcript_id "ENSMUSG00000012609.20_tx_160"; exon_id "chr12_85955567_85955629_+"; exonnum "20"; txlen "4924";
chr12	ENSEMBL_gcm37	exon	85955567	85955629	0.534883276745664	+	.	gene_id "ENSMUSG00000012609.20"; transcript_id "ENSMUSG00000012609.20_tx_163"; exon_id "chr12_85955567_85955629_+"; exonnum "19"; txlen "4755";
chr12	ENSEMBL_gcm37	exon	85955567	85955629	0.534883276745664	+	.	gene_id "ENSMUSG00000012609.20"; transcript_id "ENSMUSG00000012609.20_tx_164"; exon_id "chr12_85955567_85955629_+"; exonnum "19"; txlen "4878";
chr12	ENSEMBL_gcm37	exon	85955567	85955629	0.5261608719235	+	.	gene_id "ENSMUSG00000012609.20"; transcript_id "ENSMUSG00000012609.20_tx_167"; exon_id "chr12_85955567_85955629_+"; exonnum "18"; txlen "4468";
chr12	ENSEMBL_gcm37	exon	85955567	85955629	0.524666562080263	+	.	gene_id "ENSMUSG00000012609.20"; transcript_id "ENSMUSG00000012609.20_tx_168"; exon_id "chr12_85955567_85955629_+"; exonnum "18"; txlen "4855";
chr12	ENSEMBL_gcm37	exon	85955567	85955629	0.522356627431307	+	.	gene_id "ENSMUSG00000012609.20"; transcript_id "ENSMUSG00000012609.20_tx_169"; exon_id "chr12_85955567_85955629_+"; exonnum "19"; txlen "4392";
chr12	ENSEMBL_gcm37	exon	85955567	85955629	0.517871452161013	+	.	gene_id "ENSMUSG00000012609.20"; transcript_id "ENSMUSG00000012609.20_tx_171"; exon_id "chr12_85955567_85955629_+"; exonnum "19"; txlen "4665";
chr12	ENSEMBL_gcm37	exon	85955567	85955629	0.517871452161013	+	.	gene_id "ENSMUSG00000012609.20"; transcript_id "ENSMUSG00000012609.20_tx_172"; exon_id "chr12_85955567_85955629_+"; exonnum "20"; txlen "4801";
chr12	ENSEMBL_gcm37	exon	85955567	85955629	0.516216055475859	+	.	gene_id "ENSMUSG00000012609.20"; transcript_id "ENSMUSG00000012609.20_tx_173"; exon_id "chr12_85955567_85955629_+"; exonnum "18"; txlen "4334";
chr12	ENSEMBL_gcm37	exon	85955567	85955629	0.499702583852646	+	.	gene_id "ENSMUSG00000012609.20"; transcript_id "ENSMUSG00000012609.20_tx_176"; exon_id "chr12_85955567_85955629_+"; exonnum "18"; txlen "4576";
chr12	ENSEMBL_gcm37	exon	85955567	85955629	0.493222124587275	+	.	gene_id "ENSMUSG00000012609.20"; transcript_id "ENSMUSG00000012609.20_tx_177"; exon_id "chr12_85955567_85955629_+"; exonnum "18"; txlen "4665";
chr12	ENSEMBL_gcm37	exon	85955567	85955629	0.493222124587275	+	.	gene_id "ENSMUSG00000012609.20"; transcript_id "ENSMUSG00000012609.20_tx_178"; exon_id "chr12_85955567_85955629_+"; exonnum "18"; txlen "4788";
chr12	ENSEMBL_gcm37	exon	85955567	85955629	0.493222124587275	+	.	gene_id "ENSMUSG00000012609.20"; transcript_id "ENSMUSG00000012609.20_tx_179"; exon_id "chr12_85955567_85955629_+"; exonnum "18"; txlen "4582";
chr12	ENSEMBL_gcm37	exon	85955567	85955629	0.493222124587275	+	.	gene_id "ENSMUSG00000012609.20"; transcript_id "ENSMUSG00000012609.20_tx_180"; exon_id "chr12_85955567_85955629_+"; exonnum "19"; txlen "4718";
chr12	ENSEMBL_gcm37	exon	85955567	85955629	0.493222124587275	+	.	gene_id "ENSMUSG00000012609.20"; transcript_id "ENSMUSG00000012609.20_tx_181"; exon_id "chr12_85955567_85955629_+"; exonnum "19"; txlen "4841";
chr12	ENSEMBL_gcm37	exon	85955567	85955629	0.475744599249131	+	.	gene_id "ENSMUSG00000012609.20"; transcript_id "ENSMUSG00000012609.20_tx_184"; exon_id "chr12_85955567_85955629_+"; exonnum "19"; txlen "4463";
chr12	ENSEMBL_gcm37	exon	85955567	85955629	0.452918209008703	+	.	gene_id "ENSMUSG00000012609.20"; transcript_id "ENSMUSG00000012609.20_tx_192"; exon_id "chr12_85955567_85955629_+"; exonnum "2"; txlen "2844";
chr12	ENSEMBL_gcm37	exon	85955567	85955629	0.452918209008703	+	.	gene_id "ENSMUSG00000012609.20"; transcript_id "ENSMUSG00000012609.20_tx_193"; exon_id "chr12_85955567_85955629_+"; exonnum "2"; txlen "2967";
chr12	ENSEMBL_gcm37	exon	85955567	85955629	0.449332215600188	+	.	gene_id "ENSMUSG00000012609.20"; transcript_id "ENSMUSG00000012609.20_tx_194"; exon_id "chr12_85955567_85955629_+"; exonnum "18"; txlen "4453";
chr12	ENSEMBL_gcm37	exon	85955567	85955629	0.436869618983288	+	.	gene_id "ENSMUSG00000012609.20"; transcript_id "ENSMUSG00000012609.20_tx_195"; exon_id "chr12_85955567_85955629_+"; exonnum "14"; txlen "4014";
chr12	ENSEMBL_gcm37	exon	85955567	85955629	0.436869618983288	+	.	gene_id "ENSMUSG00000012609.20"; transcript_id "ENSMUSG00000012609.20_tx_196"; exon_id "chr12_85955567_85955629_+"; exonnum "14"; txlen "3891";
chr12	ENSEMBL_gcm37	exon	85955567	85955629	0.432024320653099	+	.	gene_id "ENSMUSG00000012609.20"; transcript_id "ENSMUSG00000012609.20_tx_197"; exon_id "chr12_85955567_85955629_+"; exonnum "20"; txlen "4724";
chr12	ENSEMBL_gcm37	exon	85955567	85955629	0.412208066763691	+	.	gene_id "ENSMUSG00000012609.20"; transcript_id "ENSMUSG00000012609.20_tx_207"; exon_id "chr12_85955567_85955629_+"; exonnum "19"; txlen "4914";
chr12	ENSEMBL_gcm37	exon	85955567	85955629	0.406434547026585	+	.	gene_id "ENSMUSG00000012609.20"; transcript_id "ENSMUSG00000012609.20_tx_208"; exon_id "chr12_85955567_85955629_+"; exonnum "19"; txlen "4596";
chr12	ENSEMBL_gcm37	exon	85955567	85955629	0.406434547026585	+	.	gene_id "ENSMUSG00000012609.20"; transcript_id "ENSMUSG00000012609.20_tx_209"; exon_id "chr12_85955567_85955629_+"; exonnum "20"; txlen "4649";
chr12	ENSEMBL_gcm37	exon	85955567	85955629	11.2231196548776	+	.	gene_id "ENSMUSG00000012609.20"; transcript_id "ENSMUSG00000012609.20_tx_21"; exon_id "chr12_85955567_85955629_+"; exonnum "18"; txlen "4497";
chr12	ENSEMBL_gcm37	exon	85955567	85955629	0.404599200933379	+	.	gene_id "ENSMUSG00000012609.20"; transcript_id "ENSMUSG00000012609.20_tx_210"; exon_id "chr12_85955567_85955629_+"; exonnum "18"; txlen "4455";
chr12	ENSEMBL_gcm37	exon	85955567	85955629	0.404129762327324	+	.	gene_id "ENSMUSG00000012609.20"; transcript_id "ENSMUSG00000012609.20_tx_211"; exon_id "chr12_85955567_85955629_+"; exonnum "19"; txlen "4962";
chr12	ENSEMBL_gcm37	exon	85955567	85955629	0.102702728325365	+	.	gene_id "ENSMUSG00000012609.20"; transcript_id "ENSMUSG00000012609.20_tx_212"; exon_id "chr12_85955567_85955629_+"; exonnum "19"; txlen "4878";
chr12	ENSEMBL_gcm37	exon	85955567	85955629	0.102702728325365	+	.	gene_id "ENSMUSG00000012609.20"; transcript_id "ENSMUSG00000012609.20_tx_213"; exon_id "chr12_85955567_85955629_+"; exonnum "19"; txlen "5121";
chr12	ENSEMBL_gcm37	exon	85955567	85955629	9.29980964553281	+	.	gene_id "ENSMUSG00000012609.20"; transcript_id "ENSMUSG00000012609.20_tx_23"; exon_id "chr12_85955567_85955629_+"; exonnum "18"; txlen "4620";
chr12	ENSEMBL_gcm37	exon	85955567	85955629	5.68472247097326	+	.	gene_id "ENSMUSG00000012609.20"; transcript_id "ENSMUSG00000012609.20_tx_28"; exon_id "chr12_85955567_85955629_+"; exonnum "19"; txlen "4673";
chr12	ENSEMBL_gcm37	exon	85955567	85955629	5.52607048567956	+	.	gene_id "ENSMUSG00000012609.20"; transcript_id "ENSMUSG00000012609.20_tx_30"; exon_id "chr12_85955567_85955629_+"; exonnum "13"; txlen "3970";
chr12	ENSEMBL_gcm37	exon	85955567	85955629	5.30111400689791	+	.	gene_id "ENSMUSG00000012609.20"; transcript_id "ENSMUSG00000012609.20_tx_32"; exon_id "chr12_85955567_85955629_+"; exonnum "18"; txlen "4740";
chr12	ENSEMBL_gcm37	exon	85955567	85955629	4.7565194294356	+	.	gene_id "ENSMUSG00000012609.20"; transcript_id "ENSMUSG00000012609.20_tx_37"; exon_id "chr12_85955567_85955629_+"; exonnum "19"; txlen "4550";
chr12	ENSEMBL_gcm37	exon	85955567	85955629	4.04268313389494	+	.	gene_id "ENSMUSG00000012609.20"; transcript_id "ENSMUSG00000012609.20_tx_43"; exon_id "chr12_85955567_85955629_+"; exonnum "18"; txlen "4863";
chr12	ENSEMBL_gcm37	exon	85955567	85955629	2.61841800803564	+	.	gene_id "ENSMUSG00000012609.20"; transcript_id "ENSMUSG00000012609.20_tx_55"; exon_id "chr12_85955567_85955629_+"; exonnum "19"; txlen "4793";
chr12	ENSEMBL_gcm37	exon	85955567	85955629	2.2712342984043	+	.	gene_id "ENSMUSG00000012609.20"; transcript_id "ENSMUSG00000012609.20_tx_59"; exon_id "chr12_85955567_85955629_+"; exonnum "19"; txlen "4916";
chr12	ENSEMBL_gcm37	exon	85955567	85955629	2.08084659689007	+	.	gene_id "ENSMUSG00000012609.20"; transcript_id "ENSMUSG00000012609.20_tx_61"; exon_id "chr12_85955567_85955629_+"; exonnum "13"; txlen "3847";
chr12	ENSEMBL_gcm37	exon	85955567	85955629	1.97928592192144	+	.	gene_id "ENSMUSG00000012609.20"; transcript_id "ENSMUSG00000012609.20_tx_64"; exon_id "chr12_85955567_85955629_+"; exonnum "17"; txlen "4402";
chr12	ENSEMBL_gcm37	exon	85955567	85955629	1.86575820362761	+	.	gene_id "ENSMUSG00000012609.20"; transcript_id "ENSMUSG00000012609.20_tx_66"; exon_id "chr12_85955567_85955629_+"; exonnum "13"; txlen "4006";
chr12	ENSEMBL_gcm37	exon	85955567	85955629	1.66780035406396	+	.	gene_id "ENSMUSG00000012609.20"; transcript_id "ENSMUSG00000012609.20_tx_72"; exon_id "chr12_85955567_85955629_+"; exonnum "20"; txlen "4558";
chr12	ENSEMBL_gcm37	exon	85955567	85955629	1.49869013485393	+	.	gene_id "ENSMUSG00000012609.20"; transcript_id "ENSMUSG00000012609.20_tx_78"; exon_id "chr12_85955567_85955629_+"; exonnum "19"; txlen "4628";
chr12	ENSEMBL_gcm37	exon	85955567	85955629	1.49375755488603	+	.	gene_id "ENSMUSG00000012609.20"; transcript_id "ENSMUSG00000012609.20_tx_79"; exon_id "chr12_85955567_85955629_+"; exonnum "19"; txlen "4505";
chr12	ENSEMBL_gcm37	exon	85955567	85955629	1.48212633233409	+	.	gene_id "ENSMUSG00000012609.20"; transcript_id "ENSMUSG00000012609.20_tx_80"; exon_id "chr12_85955567_85955629_+"; exonnum "20"; txlen "4681";
chr12	ENSEMBL_gcm37	exon	85955567	85955629	1.46382569873503	+	.	gene_id "ENSMUSG00000012609.20"; transcript_id "ENSMUSG00000012609.20_tx_81"; exon_id "chr12_85955567_85955629_+"; exonnum "17"; txlen "4525";
chr12	ENSEMBL_gcm37	exon	85955567	85955629	1.44749658660833	+	.	gene_id "ENSMUSG00000012609.20"; transcript_id "ENSMUSG00000012609.20_tx_83"; exon_id "chr12_85955567_85955629_+"; exonnum "18"; txlen "4545";
chr12	ENSEMBL_gcm37	exon	85955567	85955629	1.44256400664043	+	.	gene_id "ENSMUSG00000012609.20"; transcript_id "ENSMUSG00000012609.20_tx_84"; exon_id "chr12_85955567_85955629_+"; exonnum "18"; txlen "4422";
chr12	ENSEMBL_gcm37	exon	85955567	85955629	1.40255669308993	+	.	gene_id "ENSMUSG00000012609.20"; transcript_id "ENSMUSG00000012609.20_tx_86"; exon_id "chr12_85955567_85955629_+"; exonnum "19"; txlen "4598";
chr12	ENSEMBL_gcm37	exon	85955567	85955629	1.30809852007443	+	.	gene_id "ENSMUSG00000012609.20"; transcript_id "ENSMUSG00000012609.20_tx_89"; exon_id "chr12_85955567_85955629_+"; exonnum "17"; txlen "4537";
chr12	ENSEMBL_gcm37	exon	85955567	85955629	1.23853109987781	+	.	gene_id "ENSMUSG00000012609.20"; transcript_id "ENSMUSG00000012609.20_tx_92"; exon_id "chr12_85955567_85955629_+"; exonnum "13"; txlen "3719";
chr12	ENSEMBL_gcm37	exon	85955567	85955629	1.23853109987781	+	.	gene_id "ENSMUSG00000012609.20"; transcript_id "ENSMUSG00000012609.20_tx_93"; exon_id "chr12_85955567_85955629_+"; exonnum "18"; txlen "4333";
chr12	ENSEMBL_gcm37	exon	85955567	85955629	1.15322405139929	+	.	gene_id "ENSMUSG00000012609.20"; transcript_id "ENSMUSG00000012609.20_tx_98"; exon_id "chr12_85955567_85955629_+"; exonnum "17"; txlen "4414";
chr12	ENSEMBL_gcm37	exon	85955567	85955629	1.15281566389627	+	.	gene_id "ENSMUSG00000012609.20"; transcript_id "ENSMUSG00000012609.20_tx_99"; exon_id "chr12_85955567_85955629_+"; exonnum "19"; txlen "4429";
chr12	HAVANA	exon	85959326	85959364	0	+	.	gene_id "ENSMUSG00000012609.20"; transcript_id "ENSMUST00000040179.14"; gene_type "protein_coding"; gene_name "Ttll5"; transcript_type "protein_coding"; transcript_name "Ttll5-201"; exon_number 19; exon_id "ENSMUSE00000433427.4"; level 2; protein_id "ENSMUSP00000048809.8"; transcript_support_level "1"; mgi_id "MGI:2443657"; tag "basic"; tag "Ensembl_canonical"; tag "GENCODE_Primary"; tag "appris_principal_2"; tag "CCDS"; ccdsid "CCDS36499.2"; havana_gene "OTTMUSG00000022958.1"; havana_transcript "OTTMUST00000054969.1";
chr12	HAVANA	CDS	85959326	85959364	0	+	1	gene_id "ENSMUSG00000012609.20"; transcript_id "ENSMUST00000040179.14"; gene_type "protein_coding"; gene_name "Ttll5"; transcript_type "protein_coding"; transcript_name "Ttll5-201"; exon_number 19; exon_id "ENSMUSE00000433427.4"; level 2; protein_id "ENSMUSP00000048809.8"; transcript_support_level "1"; mgi_id "MGI:2443657"; tag "basic"; tag "Ensembl_canonical"; tag "GENCODE_Primary"; tag "appris_principal_2"; tag "CCDS"; ccdsid "CCDS36499.2"; havana_gene "OTTMUSG00000022958.1"; havana_transcript "OTTMUST00000054969.1";
chr12	HAVANA	exon	85959326	85959364	0	+	.	gene_id "ENSMUSG00000012609.20"; transcript_id "ENSMUST00000040273.14"; gene_type "protein_coding"; gene_name "Ttll5"; transcript_type "protein_coding"; transcript_name "Ttll5-202"; exon_number 19; exon_id "ENSMUSE00000433427.4"; level 2; protein_id "ENSMUSP00000039939.7"; transcript_support_level "5"; mgi_id "MGI:2443657"; tag "not_organism_supported"; tag "basic"; tag "appris_alternative_2"; tag "CCDS"; ccdsid "CCDS83991.1"; havana_gene "OTTMUSG00000022958.1"; havana_transcript "OTTMUST00000055210.1";
chr12	HAVANA	CDS	85959326	85959364	0	+	1	gene_id "ENSMUSG00000012609.20"; transcript_id "ENSMUST00000040273.14"; gene_type "protein_coding"; gene_name "Ttll5"; transcript_type "protein_coding"; transcript_name "Ttll5-202"; exon_number 19; exon_id "ENSMUSE00000433427.4"; level 2; protein_id "ENSMUSP00000039939.7"; transcript_support_level "5"; mgi_id "MGI:2443657"; tag "not_organism_supported"; tag "basic"; tag "appris_alternative_2"; tag "CCDS"; ccdsid "CCDS83991.1"; havana_gene "OTTMUSG00000022958.1"; havana_transcript "OTTMUST00000055210.1";
chr12	HAVANA	exon	85959326	85959364	0	+	.	gene_id "ENSMUSG00000012609.20"; transcript_id "ENSMUST00000155448.9"; gene_type "protein_coding"; gene_name "Ttll5"; transcript_type "nonsense_mediated_decay"; transcript_name "Ttll5-209"; exon_number 19; exon_id "ENSMUSE00000433427.4"; level 2; protein_id "ENSMUSP00000134971.2"; transcript_support_level "2"; mgi_id "MGI:2443657"; havana_gene "OTTMUSG00000022958.1"; havana_transcript "OTTMUST00000055066.1";
chr12	HAVANA	CDS	85959326	85959364	0	+	1	gene_id "ENSMUSG00000012609.20"; transcript_id "ENSMUST00000155448.9"; gene_type "protein_coding"; gene_name "Ttll5"; transcript_type "nonsense_mediated_decay"; transcript_name "Ttll5-209"; exon_number 19; exon_id "ENSMUSE00000433427.4"; level 2; protein_id "ENSMUSP00000134971.2"; transcript_support_level "2"; mgi_id "MGI:2443657"; havana_gene "OTTMUSG00000022958.1"; havana_transcript "OTTMUST00000055066.1";
chr12	ENSEMBL_gcm37	exon	85959326	85959364	1.15281566389627	+	.	gene_id "ENSMUSG00000012609.20"; transcript_id "ENSMUSG00000012609.20_tx_100"; exon_id "chr12_85959326_85959364_+"; exonnum "20"; txlen "4512";
chr12	ENSEMBL_gcm37	exon	85959326	85959364	1.15281566389627	+	.	gene_id "ENSMUSG00000012609.20"; transcript_id "ENSMUSG00000012609.20_tx_101"; exon_id "chr12_85959326_85959364_+"; exonnum "20"; txlen "4635";
chr12	ENSEMBL_gcm37	exon	85959326	85959364	1.14223620902009	+	.	gene_id "ENSMUSG00000012609.20"; transcript_id "ENSMUSG00000012609.20_tx_102"; exon_id "chr12_85959326_85959364_+"; exonnum "20"; txlen "4422";
chr12	ENSEMBL_gcm37	exon	85959326	85959364	1.05132772958812	+	.	gene_id "ENSMUSG00000012609.20"; transcript_id "ENSMUSG00000012609.20_tx_114"; exon_id "chr12_85959326_85959364_+"; exonnum "14"; txlen "3998";
chr12	ENSEMBL_gcm37	exon	85959326	85959364	1.05132772958812	+	.	gene_id "ENSMUSG00000012609.20"; transcript_id "ENSMUSG00000012609.20_tx_115"; exon_id "chr12_85959326_85959364_+"; exonnum "19"; txlen "4612";
chr12	ENSEMBL_gcm37	exon	85959326	85959364	1.03812819573092	+	.	gene_id "ENSMUSG00000012609.20"; transcript_id "ENSMUSG00000012609.20_tx_117"; exon_id "chr12_85959326_85959364_+"; exonnum "18"; txlen "4415";
chr12	ENSEMBL_gcm37	exon	85959326	85959364	1.02729043732299	+	.	gene_id "ENSMUSG00000012609.20"; transcript_id "ENSMUSG00000012609.20_tx_118"; exon_id "chr12_85959326_85959364_+"; exonnum "18"; txlen "4645";
chr12	ENSEMBL_gcm37	exon	85959326	85959364	1.02611316627363	+	.	gene_id "ENSMUSG00000012609.20"; transcript_id "ENSMUSG00000012609.20_tx_119"; exon_id "chr12_85959326_85959364_+"; exonnum "20"; txlen "4719";
chr12	ENSEMBL_gcm37	exon	85959326	85959364	1.02611316627363	+	.	gene_id "ENSMUSG00000012609.20"; transcript_id "ENSMUSG00000012609.20_tx_120"; exon_id "chr12_85959326_85959364_+"; exonnum "21"; txlen "4772";
chr12	ENSEMBL_gcm37	exon	85959326	85959364	0.991062467622452	+	.	gene_id "ENSMUSG00000012609.20"; transcript_id "ENSMUSG00000012609.20_tx_125"; exon_id "chr12_85959326_85959364_+"; exonnum "20"; txlen "4748";
chr12	ENSEMBL_gcm37	exon	85959326	85959364	0.991062467622452	+	.	gene_id "ENSMUSG00000012609.20"; transcript_id "ENSMUSG00000012609.20_tx_126"; exon_id "chr12_85959326_85959364_+"; exonnum "20"; txlen "4871";
chr12	ENSEMBL_gcm37	exon	85959326	85959364	0.960754494138745	+	.	gene_id "ENSMUSG00000012609.20"; transcript_id "ENSMUSG00000012609.20_tx_127"; exon_id "chr12_85959326_85959364_+"; exonnum "20"; txlen "4475";
chr12	ENSEMBL_gcm37	exon	85959326	85959364	0.928477785910337	+	.	gene_id "ENSMUSG00000012609.20"; transcript_id "ENSMUSG00000012609.20_tx_129"; exon_id "chr12_85959326_85959364_+"; exonnum "21"; txlen "4475";
chr12	ENSEMBL_gcm37	exon	85959326	85959364	0.91152074367036	+	.	gene_id "ENSMUSG00000012609.20"; transcript_id "ENSMUSG00000012609.20_tx_131"; exon_id "chr12_85959326_85959364_+"; exonnum "18"; txlen "4768";
chr12	ENSEMBL_gcm37	exon	85959326	85959364	0.876540256745869	+	.	gene_id "ENSMUSG00000012609.20"; transcript_id "ENSMUSG00000012609.20_tx_132"; exon_id "chr12_85959326_85959364_+"; exonnum "18"; txlen "4538";
chr12	ENSEMBL_gcm37	exon	85959326	85959364	0.874406152340378	+	.	gene_id "ENSMUSG00000012609.20"; transcript_id "ENSMUSG00000012609.20_tx_134"; exon_id "chr12_85959326_85959364_+"; exonnum "19"; txlen "4417";
chr12	ENSEMBL_gcm37	exon	85959326	85959364	0.824408317653722	+	.	gene_id "ENSMUSG00000012609.20"; transcript_id "ENSMUSG00000012609.20_tx_136"; exon_id "chr12_85959326_85959364_+"; exonnum "19"; txlen "4339";
chr12	ENSEMBL_gcm37	exon	85959326	85959364	0.777783423694656	+	.	gene_id "ENSMUSG00000012609.20"; transcript_id "ENSMUSG00000012609.20_tx_137"; exon_id "chr12_85959326_85959364_+"; exonnum "19"; txlen "4467";
chr12	ENSEMBL_gcm37	exon	85959326	85959364	0.770749601180305	+	.	gene_id "ENSMUSG00000012609.20"; transcript_id "ENSMUSG00000012609.20_tx_138"; exon_id "chr12_85959326_85959364_+"; exonnum "19"; txlen "4540";
chr12	ENSEMBL_gcm37	exon	85959326	85959364	0.73729140127567	+	.	gene_id "ENSMUSG00000012609.20"; transcript_id "ENSMUSG00000012609.20_tx_142"; exon_id "chr12_85959326_85959364_+"; exonnum "19"; txlen "4590";
chr12	ENSEMBL_gcm37	exon	85959326	85959364	0.73514711224675	+	.	gene_id "ENSMUSG00000012609.20"; transcript_id "ENSMUSG00000012609.20_tx_143"; exon_id "chr12_85959326_85959364_+"; exonnum "19"; txlen "4578";
chr12	ENSEMBL_gcm37	exon	85959326	85959364	0.677045323628086	+	.	gene_id "ENSMUSG00000012609.20"; transcript_id "ENSMUSG00000012609.20_tx_146"; exon_id "chr12_85959326_85959364_+"; exonnum "20"; txlen "4548";
chr12	ENSEMBL_gcm37	exon	85959326	85959364	0.676672190045112	+	.	gene_id "ENSMUSG00000012609.20"; transcript_id "ENSMUSG00000012609.20_tx_147"; exon_id "chr12_85959326_85959364_+"; exonnum "19"; txlen "4591";
chr12	ENSEMBL_gcm37	exon	85959326	85959364	0.675784041505645	+	.	gene_id "ENSMUSG00000012609.20"; transcript_id "ENSMUSG00000012609.20_tx_148"; exon_id "chr12_85959326_85959364_+"; exonnum "20"; txlen "4386";
chr12	ENSEMBL_gcm37	exon	85959326	85959364	0.647878993574734	+	.	gene_id "ENSMUSG00000012609.20"; transcript_id "ENSMUSG00000012609.20_tx_150"; exon_id "chr12_85959326_85959364_+"; exonnum "19"; txlen "4410";
chr12	ENSEMBL_gcm37	exon	85959326	85959364	0.641432813938732	+	.	gene_id "ENSMUSG00000012609.20"; transcript_id "ENSMUSG00000012609.20_tx_151"; exon_id "chr12_85959326_85959364_+"; exonnum "20"; txlen "4671";
chr12	ENSEMBL_gcm37	exon	85959326	85959364	0.62339994494249	+	.	gene_id "ENSMUSG00000012609.20"; transcript_id "ENSMUSG00000012609.20_tx_152"; exon_id "chr12_85959326_85959364_+"; exonnum "14"; txlen "3796";
chr12	ENSEMBL_gcm37	exon	85959326	85959364	0.614371190146202	+	.	gene_id "ENSMUSG00000012609.20"; transcript_id "ENSMUSG00000012609.20_tx_153"; exon_id "chr12_85959326_85959364_+"; exonnum "20"; txlen "4665";
chr12	ENSEMBL_gcm37	exon	85959326	85959364	0.591788984055891	+	.	gene_id "ENSMUSG00000012609.20"; transcript_id "ENSMUSG00000012609.20_tx_156"; exon_id "chr12_85959326_85959364_+"; exonnum "19"; txlen "4576";
chr12	ENSEMBL_gcm37	exon	85959326	85959364	0.589974535674399	+	.	gene_id "ENSMUSG00000012609.20"; transcript_id "ENSMUSG00000012609.20_tx_157"; exon_id "chr12_85959326_85959364_+"; exonnum "14"; txlen "3764";
chr12	ENSEMBL_gcm37	exon	85959326	85959364	0.556351439505731	+	.	gene_id "ENSMUSG00000012609.20"; transcript_id "ENSMUSG00000012609.20_tx_158"; exon_id "chr12_85959326_85959364_+"; exonnum "21"; txlen "4565";
chr12	ENSEMBL_gcm37	exon	85959326	85959364	0.556351439505731	+	.	gene_id "ENSMUSG00000012609.20"; transcript_id "ENSMUSG00000012609.20_tx_159"; exon_id "chr12_85959326_85959364_+"; exonnum "21"; txlen "4688";
chr12	ENSEMBL_gcm37	exon	85959326	85959364	0.554192848639164	+	.	gene_id "ENSMUSG00000012609.20"; transcript_id "ENSMUSG00000012609.20_tx_160"; exon_id "chr12_85959326_85959364_+"; exonnum "21"; txlen "4924";
chr12	ENSEMBL_gcm37	exon	85959326	85959364	0.534883276745664	+	.	gene_id "ENSMUSG00000012609.20"; transcript_id "ENSMUSG00000012609.20_tx_163"; exon_id "chr12_85959326_85959364_+"; exonnum "20"; txlen "4755";
chr12	ENSEMBL_gcm37	exon	85959326	85959364	0.534883276745664	+	.	gene_id "ENSMUSG00000012609.20"; transcript_id "ENSMUSG00000012609.20_tx_164"; exon_id "chr12_85959326_85959364_+"; exonnum "20"; txlen "4878";
chr12	ENSEMBL_gcm37	exon	85959326	85959364	0.5261608719235	+	.	gene_id "ENSMUSG00000012609.20"; transcript_id "ENSMUSG00000012609.20_tx_167"; exon_id "chr12_85959326_85959364_+"; exonnum "19"; txlen "4468";
chr12	ENSEMBL_gcm37	exon	85959326	85959364	0.524666562080263	+	.	gene_id "ENSMUSG00000012609.20"; transcript_id "ENSMUSG00000012609.20_tx_168"; exon_id "chr12_85959326_85959364_+"; exonnum "19"; txlen "4855";
chr12	ENSEMBL_gcm37	exon	85959326	85959364	0.522356627431307	+	.	gene_id "ENSMUSG00000012609.20"; transcript_id "ENSMUSG00000012609.20_tx_169"; exon_id "chr12_85959326_85959364_+"; exonnum "20"; txlen "4392";
chr12	ENSEMBL_gcm37	exon	85959326	85959364	0.517871452161013	+	.	gene_id "ENSMUSG00000012609.20"; transcript_id "ENSMUSG00000012609.20_tx_171"; exon_id "chr12_85959326_85959364_+"; exonnum "20"; txlen "4665";
chr12	ENSEMBL_gcm37	exon	85959326	85959364	0.517871452161013	+	.	gene_id "ENSMUSG00000012609.20"; transcript_id "ENSMUSG00000012609.20_tx_172"; exon_id "chr12_85959326_85959364_+"; exonnum "21"; txlen "4801";
chr12	ENSEMBL_gcm37	exon	85959326	85959364	0.516216055475859	+	.	gene_id "ENSMUSG00000012609.20"; transcript_id "ENSMUSG00000012609.20_tx_173"; exon_id "chr12_85959326_85959364_+"; exonnum "19"; txlen "4334";
chr12	ENSEMBL_gcm37	exon	85959326	85959364	0.499702583852646	+	.	gene_id "ENSMUSG00000012609.20"; transcript_id "ENSMUSG00000012609.20_tx_176"; exon_id "chr12_85959326_85959364_+"; exonnum "19"; txlen "4576";
chr12	ENSEMBL_gcm37	exon	85959326	85959364	0.493222124587275	+	.	gene_id "ENSMUSG00000012609.20"; transcript_id "ENSMUSG00000012609.20_tx_177"; exon_id "chr12_85959326_85959364_+"; exonnum "19"; txlen "4665";
chr12	ENSEMBL_gcm37	exon	85959326	85959364	0.493222124587275	+	.	gene_id "ENSMUSG00000012609.20"; transcript_id "ENSMUSG00000012609.20_tx_178"; exon_id "chr12_85959326_85959364_+"; exonnum "19"; txlen "4788";
chr12	ENSEMBL_gcm37	exon	85959326	85959364	0.493222124587275	+	.	gene_id "ENSMUSG00000012609.20"; transcript_id "ENSMUSG00000012609.20_tx_179"; exon_id "chr12_85959326_85959364_+"; exonnum "19"; txlen "4582";
chr12	ENSEMBL_gcm37	exon	85959326	85959364	0.493222124587275	+	.	gene_id "ENSMUSG00000012609.20"; transcript_id "ENSMUSG00000012609.20_tx_180"; exon_id "chr12_85959326_85959364_+"; exonnum "20"; txlen "4718";
chr12	ENSEMBL_gcm37	exon	85959326	85959364	0.493222124587275	+	.	gene_id "ENSMUSG00000012609.20"; transcript_id "ENSMUSG00000012609.20_tx_181"; exon_id "chr12_85959326_85959364_+"; exonnum "20"; txlen "4841";
chr12	ENSEMBL_gcm37	exon	85959326	85959364	0.475744599249131	+	.	gene_id "ENSMUSG00000012609.20"; transcript_id "ENSMUSG00000012609.20_tx_184"; exon_id "chr12_85959326_85959364_+"; exonnum "20"; txlen "4463";
chr12	ENSEMBL_gcm37	exon	85959326	85959364	0.452918209008703	+	.	gene_id "ENSMUSG00000012609.20"; transcript_id "ENSMUSG00000012609.20_tx_192"; exon_id "chr12_85959326_85959364_+"; exonnum "3"; txlen "2844";
chr12	ENSEMBL_gcm37	exon	85959326	85959364	0.452918209008703	+	.	gene_id "ENSMUSG00000012609.20"; transcript_id "ENSMUSG00000012609.20_tx_193"; exon_id "chr12_85959326_85959364_+"; exonnum "3"; txlen "2967";
chr12	ENSEMBL_gcm37	exon	85959326	85959364	0.449332215600188	+	.	gene_id "ENSMUSG00000012609.20"; transcript_id "ENSMUSG00000012609.20_tx_194"; exon_id "chr12_85959326_85959364_+"; exonnum "19"; txlen "4453";
chr12	ENSEMBL_gcm37	exon	85959326	85959364	0.436869618983288	+	.	gene_id "ENSMUSG00000012609.20"; transcript_id "ENSMUSG00000012609.20_tx_195"; exon_id "chr12_85959326_85959364_+"; exonnum "15"; txlen "4014";
chr12	ENSEMBL_gcm37	exon	85959326	85959364	0.436869618983288	+	.	gene_id "ENSMUSG00000012609.20"; transcript_id "ENSMUSG00000012609.20_tx_196"; exon_id "chr12_85959326_85959364_+"; exonnum "15"; txlen "3891";
chr12	ENSEMBL_gcm37	exon	85959326	85959364	0.432024320653099	+	.	gene_id "ENSMUSG00000012609.20"; transcript_id "ENSMUSG00000012609.20_tx_197"; exon_id "chr12_85959326_85959364_+"; exonnum "21"; txlen "4724";
chr12	ENSEMBL_gcm37	exon	85959326	85959364	0.412208066763691	+	.	gene_id "ENSMUSG00000012609.20"; transcript_id "ENSMUSG00000012609.20_tx_207"; exon_id "chr12_85959326_85959364_+"; exonnum "20"; txlen "4914";
chr12	ENSEMBL_gcm37	exon	85959326	85959364	0.406434547026585	+	.	gene_id "ENSMUSG00000012609.20"; transcript_id "ENSMUSG00000012609.20_tx_208"; exon_id "chr12_85959326_85959364_+"; exonnum "20"; txlen "4596";
chr12	ENSEMBL_gcm37	exon	85959326	85959364	0.406434547026585	+	.	gene_id "ENSMUSG00000012609.20"; transcript_id "ENSMUSG00000012609.20_tx_209"; exon_id "chr12_85959326_85959364_+"; exonnum "21"; txlen "4649";
chr12	ENSEMBL_gcm37	exon	85959326	85959364	11.2231196548776	+	.	gene_id "ENSMUSG00000012609.20"; transcript_id "ENSMUSG00000012609.20_tx_21"; exon_id "chr12_85959326_85959364_+"; exonnum "19"; txlen "4497";
chr12	ENSEMBL_gcm37	exon	85959326	85959364	0.404599200933379	+	.	gene_id "ENSMUSG00000012609.20"; transcript_id "ENSMUSG00000012609.20_tx_210"; exon_id "chr12_85959326_85959364_+"; exonnum "19"; txlen "4455";
chr12	ENSEMBL_gcm37	exon	85959326	85959364	0.404129762327324	+	.	gene_id "ENSMUSG00000012609.20"; transcript_id "ENSMUSG00000012609.20_tx_211"; exon_id "chr12_85959326_85959364_+"; exonnum "20"; txlen "4962";
chr12	ENSEMBL_gcm37	exon	85959326	85959364	0.102702728325365	+	.	gene_id "ENSMUSG00000012609.20"; transcript_id "ENSMUSG00000012609.20_tx_212"; exon_id "chr12_85959326_85959364_+"; exonnum "20"; txlen "4878";
chr12	ENSEMBL_gcm37	exon	85959326	85959364	0.102702728325365	+	.	gene_id "ENSMUSG00000012609.20"; transcript_id "ENSMUSG00000012609.20_tx_213"; exon_id "chr12_85959326_85959364_+"; exonnum "20"; txlen "5121";
chr12	ENSEMBL_gcm37	exon	85959326	85959364	9.29980964553281	+	.	gene_id "ENSMUSG00000012609.20"; transcript_id "ENSMUSG00000012609.20_tx_23"; exon_id "chr12_85959326_85959364_+"; exonnum "19"; txlen "4620";
chr12	ENSEMBL_gcm37	exon	85959326	85959364	5.68472247097326	+	.	gene_id "ENSMUSG00000012609.20"; transcript_id "ENSMUSG00000012609.20_tx_28"; exon_id "chr12_85959326_85959364_+"; exonnum "20"; txlen "4673";
chr12	ENSEMBL_gcm37	exon	85959326	85959364	5.52607048567956	+	.	gene_id "ENSMUSG00000012609.20"; transcript_id "ENSMUSG00000012609.20_tx_30"; exon_id "chr12_85959326_85959364_+"; exonnum "14"; txlen "3970";
chr12	ENSEMBL_gcm37	exon	85959326	85959364	5.30111400689791	+	.	gene_id "ENSMUSG00000012609.20"; transcript_id "ENSMUSG00000012609.20_tx_32"; exon_id "chr12_85959326_85959364_+"; exonnum "19"; txlen "4740";
chr12	ENSEMBL_gcm37	exon	85959326	85959364	4.7565194294356	+	.	gene_id "ENSMUSG00000012609.20"; transcript_id "ENSMUSG00000012609.20_tx_37"; exon_id "chr12_85959326_85959364_+"; exonnum "20"; txlen "4550";
chr12	ENSEMBL_gcm37	exon	85959326	85959364	4.04268313389494	+	.	gene_id "ENSMUSG00000012609.20"; transcript_id "ENSMUSG00000012609.20_tx_43"; exon_id "chr12_85959326_85959364_+"; exonnum "19"; txlen "4863";
chr12	ENSEMBL_gcm37	exon	85959326	85959364	2.61841800803564	+	.	gene_id "ENSMUSG00000012609.20"; transcript_id "ENSMUSG00000012609.20_tx_55"; exon_id "chr12_85959326_85959364_+"; exonnum "20"; txlen "4793";
chr12	ENSEMBL_gcm37	exon	85959326	85959364	2.2712342984043	+	.	gene_id "ENSMUSG00000012609.20"; transcript_id "ENSMUSG00000012609.20_tx_59"; exon_id "chr12_85959326_85959364_+"; exonnum "20"; txlen "4916";
chr12	ENSEMBL_gcm37	exon	85959326	85959364	2.08084659689007	+	.	gene_id "ENSMUSG00000012609.20"; transcript_id "ENSMUSG00000012609.20_tx_61"; exon_id "chr12_85959326_85959364_+"; exonnum "14"; txlen "3847";
chr12	ENSEMBL_gcm37	exon	85959326	85959364	1.97928592192144	+	.	gene_id "ENSMUSG00000012609.20"; transcript_id "ENSMUSG00000012609.20_tx_64"; exon_id "chr12_85959326_85959364_+"; exonnum "18"; txlen "4402";
chr12	ENSEMBL_gcm37	exon	85959326	85959364	1.86575820362761	+	.	gene_id "ENSMUSG00000012609.20"; transcript_id "ENSMUSG00000012609.20_tx_66"; exon_id "chr12_85959326_85959364_+"; exonnum "14"; txlen "4006";
chr12	ENSEMBL_gcm37	exon	85959326	85959364	1.66780035406396	+	.	gene_id "ENSMUSG00000012609.20"; transcript_id "ENSMUSG00000012609.20_tx_72"; exon_id "chr12_85959326_85959364_+"; exonnum "21"; txlen "4558";
chr12	ENSEMBL_gcm37	exon	85959326	85959364	1.49869013485393	+	.	gene_id "ENSMUSG00000012609.20"; transcript_id "ENSMUSG00000012609.20_tx_78"; exon_id "chr12_85959326_85959364_+"; exonnum "20"; txlen "4628";
chr12	ENSEMBL_gcm37	exon	85959326	85959364	1.49375755488603	+	.	gene_id "ENSMUSG00000012609.20"; transcript_id "ENSMUSG00000012609.20_tx_79"; exon_id "chr12_85959326_85959364_+"; exonnum "20"; txlen "4505";
chr12	ENSEMBL_gcm37	exon	85959326	85959364	1.48212633233409	+	.	gene_id "ENSMUSG00000012609.20"; transcript_id "ENSMUSG00000012609.20_tx_80"; exon_id "chr12_85959326_85959364_+"; exonnum "21"; txlen "4681";
chr12	ENSEMBL_gcm37	exon	85959326	85959364	1.46382569873503	+	.	gene_id "ENSMUSG00000012609.20"; transcript_id "ENSMUSG00000012609.20_tx_81"; exon_id "chr12_85959326_85959364_+"; exonnum "18"; txlen "4525";
chr12	ENSEMBL_gcm37	exon	85959326	85959364	1.44749658660833	+	.	gene_id "ENSMUSG00000012609.20"; transcript_id "ENSMUSG00000012609.20_tx_83"; exon_id "chr12_85959326_85959364_+"; exonnum "19"; txlen "4545";
chr12	ENSEMBL_gcm37	exon	85959326	85959364	1.44256400664043	+	.	gene_id "ENSMUSG00000012609.20"; transcript_id "ENSMUSG00000012609.20_tx_84"; exon_id "chr12_85959326_85959364_+"; exonnum "19"; txlen "4422";
chr12	ENSEMBL_gcm37	exon	85959326	85959364	1.40255669308993	+	.	gene_id "ENSMUSG00000012609.20"; transcript_id "ENSMUSG00000012609.20_tx_86"; exon_id "chr12_85959326_85959364_+"; exonnum "20"; txlen "4598";
chr12	ENSEMBL_gcm37	exon	85959326	85959364	1.30809852007443	+	.	gene_id "ENSMUSG00000012609.20"; transcript_id "ENSMUSG00000012609.20_tx_89"; exon_id "chr12_85959326_85959364_+"; exonnum "18"; txlen "4537";
chr12	ENSEMBL_gcm37	exon	85959326	85959364	1.23853109987781	+	.	gene_id "ENSMUSG00000012609.20"; transcript_id "ENSMUSG00000012609.20_tx_92"; exon_id "chr12_85959326_85959364_+"; exonnum "14"; txlen "3719";
chr12	ENSEMBL_gcm37	exon	85959326	85959364	1.23853109987781	+	.	gene_id "ENSMUSG00000012609.20"; transcript_id "ENSMUSG00000012609.20_tx_93"; exon_id "chr12_85959326_85959364_+"; exonnum "19"; txlen "4333";
chr12	ENSEMBL_gcm37	exon	85959326	85959364	1.15322405139929	+	.	gene_id "ENSMUSG00000012609.20"; transcript_id "ENSMUSG00000012609.20_tx_98"; exon_id "chr12_85959326_85959364_+"; exonnum "18"; txlen "4414";
chr12	ENSEMBL_gcm37	exon	85959326	85959364	1.15281566389627	+	.	gene_id "ENSMUSG00000012609.20"; transcript_id "ENSMUSG00000012609.20_tx_99"; exon_id "chr12_85959326_85959364_+"; exonnum "20"; txlen "4429";
chr12	HAVANA	exon	85959334	85959364	0	+	.	gene_id "ENSMUSG00000012609.20"; transcript_id "ENSMUST00000176460.8"; gene_type "protein_coding"; gene_name "Ttll5"; transcript_type "protein_coding"; transcript_name "Ttll5-213"; exon_number 1; exon_id "ENSMUSE00000759246.3"; level 2; protein_id "ENSMUSP00000135279.2"; transcript_support_level "5"; mgi_id "MGI:2443657"; tag "mRNA_start_NF"; tag "mRNA_end_NF"; tag "cds_start_NF"; tag "cds_end_NF"; havana_gene "OTTMUSG00000022958.1"; havana_transcript "OTTMUST00000110549.1";
chr12	HAVANA	CDS	85959334	85959364	0	+	2	gene_id "ENSMUSG00000012609.20"; transcript_id "ENSMUST00000176460.8"; gene_type "protein_coding"; gene_name "Ttll5"; transcript_type "protein_coding"; transcript_name "Ttll5-213"; exon_number 1; exon_id "ENSMUSE00000759246.3"; level 2; protein_id "ENSMUSP00000135279.2"; transcript_support_level "5"; mgi_id "MGI:2443657"; tag "mRNA_start_NF"; tag "mRNA_end_NF"; tag "cds_start_NF"; tag "cds_end_NF"; havana_gene "OTTMUSG00000022958.1"; havana_transcript "OTTMUST00000110549.1";
chr12	HAVANA	transcript	85959334	85976713	0	+	.	gene_id "ENSMUSG00000012609.20"; transcript_id "ENSMUST00000176460.8"; gene_type "protein_coding"; gene_name "Ttll5"; transcript_type "protein_coding"; transcript_name "Ttll5-213"; level 2; protein_id "ENSMUSP00000135279.2"; transcript_support_level "5"; mgi_id "MGI:2443657"; tag "mRNA_start_NF"; tag "mRNA_end_NF"; tag "cds_start_NF"; tag "cds_end_NF"; havana_gene "OTTMUSG00000022958.1"; havana_transcript "OTTMUST00000110549.1";
chr12	HAVANA	exon	85964449	85964548	0	+	.	gene_id "ENSMUSG00000012609.20"; transcript_id "ENSMUST00000155448.9"; gene_type "protein_coding"; gene_name "Ttll5"; transcript_type "nonsense_mediated_decay"; transcript_name "Ttll5-209"; exon_number 20; exon_id "ENSMUSE00000788682.2"; level 2; protein_id "ENSMUSP00000134971.2"; transcript_support_level "2"; mgi_id "MGI:2443657"; havana_gene "OTTMUSG00000022958.1"; havana_transcript "OTTMUST00000055066.1";
chr12	HAVANA	CDS	85964449	85964548	0	+	1	gene_id "ENSMUSG00000012609.20"; transcript_id "ENSMUST00000155448.9"; gene_type "protein_coding"; gene_name "Ttll5"; transcript_type "nonsense_mediated_decay"; transcript_name "Ttll5-209"; exon_number 20; exon_id "ENSMUSE00000788682.2"; level 2; protein_id "ENSMUSP00000134971.2"; transcript_support_level "2"; mgi_id "MGI:2443657"; havana_gene "OTTMUSG00000022958.1"; havana_transcript "OTTMUST00000055066.1";
chr12	HAVANA	exon	85964449	85964606	0	+	.	gene_id "ENSMUSG00000012609.20"; transcript_id "ENSMUST00000040179.14"; gene_type "protein_coding"; gene_name "Ttll5"; transcript_type "protein_coding"; transcript_name "Ttll5-201"; exon_number 20; exon_id "ENSMUSE00001275852.2"; level 2; protein_id "ENSMUSP00000048809.8"; transcript_support_level "1"; mgi_id "MGI:2443657"; tag "basic"; tag "Ensembl_canonical"; tag "GENCODE_Primary"; tag "appris_principal_2"; tag "CCDS"; ccdsid "CCDS36499.2"; havana_gene "OTTMUSG00000022958.1"; havana_transcript "OTTMUST00000054969.1";
chr12	HAVANA	CDS	85964449	85964606	0	+	1	gene_id "ENSMUSG00000012609.20"; transcript_id "ENSMUST00000040179.14"; gene_type "protein_coding"; gene_name "Ttll5"; transcript_type "protein_coding"; transcript_name "Ttll5-201"; exon_number 20; exon_id "ENSMUSE00001275852.2"; level 2; protein_id "ENSMUSP00000048809.8"; transcript_support_level "1"; mgi_id "MGI:2443657"; tag "basic"; tag "Ensembl_canonical"; tag "GENCODE_Primary"; tag "appris_principal_2"; tag "CCDS"; ccdsid "CCDS36499.2"; havana_gene "OTTMUSG00000022958.1"; havana_transcript "OTTMUST00000054969.1";
chr12	HAVANA	exon	85964449	85964606	0	+	.	gene_id "ENSMUSG00000012609.20"; transcript_id "ENSMUST00000176695.8"; gene_type "protein_coding"; gene_name "Ttll5"; transcript_type "nonsense_mediated_decay"; transcript_name "Ttll5-214"; exon_number 20; exon_id "ENSMUSE00001267243.2"; level 2; protein_id "ENSMUSP00000135852.2"; transcript_support_level "5"; mgi_id "MGI:2443657"; tag "not_organism_supported"; havana_gene "OTTMUSG00000022958.1"; havana_transcript "OTTMUST00000110537.1";
chr12	HAVANA	UTR	85964449	85964606	0	+	.	gene_id "ENSMUSG00000012609.20"; transcript_id "ENSMUST00000176695.8"; gene_type "protein_coding"; gene_name "Ttll5"; transcript_type "nonsense_mediated_decay"; transcript_name "Ttll5-214"; exon_number 20; exon_id "ENSMUSE00001267243.2"; level 2; protein_id "ENSMUSP00000135852.2"; transcript_support_level "5"; mgi_id "MGI:2443657"; tag "not_organism_supported"; havana_gene "OTTMUSG00000022958.1"; havana_transcript "OTTMUST00000110537.1";
chr12	HAVANA	exon	85964449	85964606	0	+	.	gene_id "ENSMUSG00000012609.20"; transcript_id "ENSMUST00000040273.14"; gene_type "protein_coding"; gene_name "Ttll5"; transcript_type "protein_coding"; transcript_name "Ttll5-202"; exon_number 20; exon_id "ENSMUSE00001275852.2"; level 2; protein_id "ENSMUSP00000039939.7"; transcript_support_level "5"; mgi_id "MGI:2443657"; tag "not_organism_supported"; tag "basic"; tag "appris_alternative_2"; tag "CCDS"; ccdsid "CCDS83991.1"; havana_gene "OTTMUSG00000022958.1"; havana_transcript "OTTMUST00000055210.1";
chr12	HAVANA	CDS	85964449	85964606	0	+	1	gene_id "ENSMUSG00000012609.20"; transcript_id "ENSMUST00000040273.14"; gene_type "protein_coding"; gene_name "Ttll5"; transcript_type "protein_coding"; transcript_name "Ttll5-202"; exon_number 20; exon_id "ENSMUSE00001275852.2"; level 2; protein_id "ENSMUSP00000039939.7"; transcript_support_level "5"; mgi_id "MGI:2443657"; tag "not_organism_supported"; tag "basic"; tag "appris_alternative_2"; tag "CCDS"; ccdsid "CCDS83991.1"; havana_gene "OTTMUSG00000022958.1"; havana_transcript "OTTMUST00000055210.1";
chr12	HAVANA	exon	85964449	85964606	0	+	.	gene_id "ENSMUSG00000012609.20"; transcript_id "ENSMUST00000110224.8"; gene_type "protein_coding"; gene_name "Ttll5"; transcript_type "protein_coding"; transcript_name "Ttll5-205"; exon_number 19; exon_id "ENSMUSE00001275852.2"; level 2; protein_id "ENSMUSP00000105853.2"; transcript_support_level "5"; mgi_id "MGI:2443657"; tag "NAGNAG_splice_site"; tag "not_organism_supported"; tag "basic"; tag "appris_alternative_2"; havana_gene "OTTMUSG00000022958.1"; havana_transcript "OTTMUST00000055209.1";
chr12	HAVANA	CDS	85964449	85964606	0	+	1	gene_id "ENSMUSG00000012609.20"; transcript_id "ENSMUST00000110224.8"; gene_type "protein_coding"; gene_name "Ttll5"; transcript_type "protein_coding"; transcript_name "Ttll5-205"; exon_number 19; exon_id "ENSMUSE00001275852.2"; level 2; protein_id "ENSMUSP00000105853.2"; transcript_support_level "5"; mgi_id "MGI:2443657"; tag "NAGNAG_splice_site"; tag "not_organism_supported"; tag "basic"; tag "appris_alternative_2"; havana_gene "OTTMUSG00000022958.1"; havana_transcript "OTTMUST00000055209.1";
chr12	HAVANA	exon	85964449	85964606	0	+	.	gene_id "ENSMUSG00000012609.20"; transcript_id "ENSMUST00000177114.2"; gene_type "protein_coding"; gene_name "Ttll5"; transcript_type "nonsense_mediated_decay"; transcript_name "Ttll5-216"; exon_number 19; exon_id "ENSMUSE00001267243.2"; level 2; protein_id "ENSMUSP00000135395.2"; transcript_support_level "5"; mgi_id "MGI:2443657"; tag "alternative_3_UTR"; tag "NAGNAG_splice_site"; tag "not_organism_supported"; havana_gene "OTTMUSG00000022958.1"; havana_transcript "OTTMUST00000110539.1";
chr12	HAVANA	UTR	85964449	85964606	0	+	.	gene_id "ENSMUSG00000012609.20"; transcript_id "ENSMUST00000177114.2"; gene_type "protein_coding"; gene_name "Ttll5"; transcript_type "nonsense_mediated_decay"; transcript_name "Ttll5-216"; exon_number 19; exon_id "ENSMUSE00001267243.2"; level 2; protein_id "ENSMUSP00000135395.2"; transcript_support_level "5"; mgi_id "MGI:2443657"; tag "alternative_3_UTR"; tag "NAGNAG_splice_site"; tag "not_organism_supported"; havana_gene "OTTMUSG00000022958.1"; havana_transcript "OTTMUST00000110539.1";
chr12	HAVANA	exon	85964449	85964606	0	+	.	gene_id "ENSMUSG00000012609.20"; transcript_id "ENSMUST00000176460.8"; gene_type "protein_coding"; gene_name "Ttll5"; transcript_type "protein_coding"; transcript_name "Ttll5-213"; exon_number 2; exon_id "ENSMUSE00001275852.2"; level 2; protein_id "ENSMUSP00000135279.2"; transcript_support_level "5"; mgi_id "MGI:2443657"; tag "mRNA_start_NF"; tag "mRNA_end_NF"; tag "cds_start_NF"; tag "cds_end_NF"; havana_gene "OTTMUSG00000022958.1"; havana_transcript "OTTMUST00000110549.1";
chr12	HAVANA	CDS	85964449	85964606	0	+	1	gene_id "ENSMUSG00000012609.20"; transcript_id "ENSMUST00000176460.8"; gene_type "protein_coding"; gene_name "Ttll5"; transcript_type "protein_coding"; transcript_name "Ttll5-213"; exon_number 2; exon_id "ENSMUSE00001275852.2"; level 2; protein_id "ENSMUSP00000135279.2"; transcript_support_level "5"; mgi_id "MGI:2443657"; tag "mRNA_start_NF"; tag "mRNA_end_NF"; tag "cds_start_NF"; tag "cds_end_NF"; havana_gene "OTTMUSG00000022958.1"; havana_transcript "OTTMUST00000110549.1";
chr12	ENSEMBL_gcm37	exon	85964449	85964606	1.15281566389627	+	.	gene_id "ENSMUSG00000012609.20"; transcript_id "ENSMUSG00000012609.20_tx_100"; exon_id "chr12_85964449_85964606_+"; exonnum "21"; txlen "4512";
chr12	ENSEMBL_gcm37	exon	85964449	85964606	1.15281566389627	+	.	gene_id "ENSMUSG00000012609.20"; transcript_id "ENSMUSG00000012609.20_tx_101"; exon_id "chr12_85964449_85964606_+"; exonnum "21"; txlen "4635";
chr12	ENSEMBL_gcm37	exon	85964449	85964606	1.14223620902009	+	.	gene_id "ENSMUSG00000012609.20"; transcript_id "ENSMUSG00000012609.20_tx_102"; exon_id "chr12_85964449_85964606_+"; exonnum "21"; txlen "4422";
chr12	ENSEMBL_gcm37	exon	85964449	85964606	1.05132772958812	+	.	gene_id "ENSMUSG00000012609.20"; transcript_id "ENSMUSG00000012609.20_tx_114"; exon_id "chr12_85964449_85964606_+"; exonnum "15"; txlen "3998";
chr12	ENSEMBL_gcm37	exon	85964449	85964606	1.05132772958812	+	.	gene_id "ENSMUSG00000012609.20"; transcript_id "ENSMUSG00000012609.20_tx_115"; exon_id "chr12_85964449_85964606_+"; exonnum "20"; txlen "4612";
chr12	ENSEMBL_gcm37	exon	85964449	85964606	1.03812819573092	+	.	gene_id "ENSMUSG00000012609.20"; transcript_id "ENSMUSG00000012609.20_tx_117"; exon_id "chr12_85964449_85964606_+"; exonnum "19"; txlen "4415";
chr12	ENSEMBL_gcm37	exon	85964449	85964606	1.02729043732299	+	.	gene_id "ENSMUSG00000012609.20"; transcript_id "ENSMUSG00000012609.20_tx_118"; exon_id "chr12_85964449_85964606_+"; exonnum "19"; txlen "4645";
chr12	ENSEMBL_gcm37	exon	85964449	85964606	1.02611316627363	+	.	gene_id "ENSMUSG00000012609.20"; transcript_id "ENSMUSG00000012609.20_tx_119"; exon_id "chr12_85964449_85964606_+"; exonnum "21"; txlen "4719";
chr12	ENSEMBL_gcm37	exon	85964449	85964606	1.02611316627363	+	.	gene_id "ENSMUSG00000012609.20"; transcript_id "ENSMUSG00000012609.20_tx_120"; exon_id "chr12_85964449_85964606_+"; exonnum "22"; txlen "4772";
chr12	ENSEMBL_gcm37	exon	85964449	85964606	0.991062467622452	+	.	gene_id "ENSMUSG00000012609.20"; transcript_id "ENSMUSG00000012609.20_tx_125"; exon_id "chr12_85964449_85964606_+"; exonnum "21"; txlen "4748";
chr12	ENSEMBL_gcm37	exon	85964449	85964606	0.991062467622452	+	.	gene_id "ENSMUSG00000012609.20"; transcript_id "ENSMUSG00000012609.20_tx_126"; exon_id "chr12_85964449_85964606_+"; exonnum "21"; txlen "4871";
chr12	ENSEMBL_gcm37	exon	85964449	85964606	0.960754494138745	+	.	gene_id "ENSMUSG00000012609.20"; transcript_id "ENSMUSG00000012609.20_tx_127"; exon_id "chr12_85964449_85964606_+"; exonnum "21"; txlen "4475";
chr12	ENSEMBL_gcm37	exon	85964449	85964606	0.928477785910337	+	.	gene_id "ENSMUSG00000012609.20"; transcript_id "ENSMUSG00000012609.20_tx_129"; exon_id "chr12_85964449_85964606_+"; exonnum "22"; txlen "4475";
chr12	ENSEMBL_gcm37	exon	85964449	85964606	0.91152074367036	+	.	gene_id "ENSMUSG00000012609.20"; transcript_id "ENSMUSG00000012609.20_tx_131"; exon_id "chr12_85964449_85964606_+"; exonnum "19"; txlen "4768";
chr12	ENSEMBL_gcm37	exon	85964449	85964606	0.876540256745869	+	.	gene_id "ENSMUSG00000012609.20"; transcript_id "ENSMUSG00000012609.20_tx_132"; exon_id "chr12_85964449_85964606_+"; exonnum "19"; txlen "4538";
chr12	ENSEMBL_gcm37	exon	85964449	85964606	0.874406152340378	+	.	gene_id "ENSMUSG00000012609.20"; transcript_id "ENSMUSG00000012609.20_tx_134"; exon_id "chr12_85964449_85964606_+"; exonnum "20"; txlen "4417";
chr12	ENSEMBL_gcm37	exon	85964449	85964606	0.824408317653722	+	.	gene_id "ENSMUSG00000012609.20"; transcript_id "ENSMUSG00000012609.20_tx_136"; exon_id "chr12_85964449_85964606_+"; exonnum "20"; txlen "4339";
chr12	ENSEMBL_gcm37	exon	85964449	85964606	0.777783423694656	+	.	gene_id "ENSMUSG00000012609.20"; transcript_id "ENSMUSG00000012609.20_tx_137"; exon_id "chr12_85964449_85964606_+"; exonnum "20"; txlen "4467";
chr12	ENSEMBL_gcm37	exon	85964449	85964606	0.770749601180305	+	.	gene_id "ENSMUSG00000012609.20"; transcript_id "ENSMUSG00000012609.20_tx_138"; exon_id "chr12_85964449_85964606_+"; exonnum "20"; txlen "4540";
chr12	ENSEMBL_gcm37	exon	85964449	85964606	0.73729140127567	+	.	gene_id "ENSMUSG00000012609.20"; transcript_id "ENSMUSG00000012609.20_tx_142"; exon_id "chr12_85964449_85964606_+"; exonnum "20"; txlen "4590";
chr12	ENSEMBL_gcm37	exon	85964449	85964606	0.73514711224675	+	.	gene_id "ENSMUSG00000012609.20"; transcript_id "ENSMUSG00000012609.20_tx_143"; exon_id "chr12_85964449_85964606_+"; exonnum "20"; txlen "4578";
chr12	ENSEMBL_gcm37	exon	85964449	85964606	0.677045323628086	+	.	gene_id "ENSMUSG00000012609.20"; transcript_id "ENSMUSG00000012609.20_tx_146"; exon_id "chr12_85964449_85964606_+"; exonnum "21"; txlen "4548";
chr12	ENSEMBL_gcm37	exon	85964449	85964606	0.676672190045112	+	.	gene_id "ENSMUSG00000012609.20"; transcript_id "ENSMUSG00000012609.20_tx_147"; exon_id "chr12_85964449_85964606_+"; exonnum "20"; txlen "4591";
chr12	ENSEMBL_gcm37	exon	85964449	85964606	0.675784041505645	+	.	gene_id "ENSMUSG00000012609.20"; transcript_id "ENSMUSG00000012609.20_tx_148"; exon_id "chr12_85964449_85964606_+"; exonnum "21"; txlen "4386";
chr12	ENSEMBL_gcm37	exon	85964449	85964606	0.647878993574734	+	.	gene_id "ENSMUSG00000012609.20"; transcript_id "ENSMUSG00000012609.20_tx_150"; exon_id "chr12_85964449_85964606_+"; exonnum "20"; txlen "4410";
chr12	ENSEMBL_gcm37	exon	85964449	85964606	0.641432813938732	+	.	gene_id "ENSMUSG00000012609.20"; transcript_id "ENSMUSG00000012609.20_tx_151"; exon_id "chr12_85964449_85964606_+"; exonnum "21"; txlen "4671";
chr12	ENSEMBL_gcm37	exon	85964449	85964606	0.62339994494249	+	.	gene_id "ENSMUSG00000012609.20"; transcript_id "ENSMUSG00000012609.20_tx_152"; exon_id "chr12_85964449_85964606_+"; exonnum "15"; txlen "3796";
chr12	ENSEMBL_gcm37	exon	85964449	85964606	0.614371190146202	+	.	gene_id "ENSMUSG00000012609.20"; transcript_id "ENSMUSG00000012609.20_tx_153"; exon_id "chr12_85964449_85964606_+"; exonnum "21"; txlen "4665";
chr12	ENSEMBL_gcm37	exon	85964449	85964606	0.591788984055891	+	.	gene_id "ENSMUSG00000012609.20"; transcript_id "ENSMUSG00000012609.20_tx_156"; exon_id "chr12_85964449_85964606_+"; exonnum "20"; txlen "4576";
chr12	ENSEMBL_gcm37	exon	85964449	85964606	0.589974535674399	+	.	gene_id "ENSMUSG00000012609.20"; transcript_id "ENSMUSG00000012609.20_tx_157"; exon_id "chr12_85964449_85964606_+"; exonnum "15"; txlen "3764";
chr12	ENSEMBL_gcm37	exon	85964449	85964606	0.556351439505731	+	.	gene_id "ENSMUSG00000012609.20"; transcript_id "ENSMUSG00000012609.20_tx_158"; exon_id "chr12_85964449_85964606_+"; exonnum "22"; txlen "4565";
chr12	ENSEMBL_gcm37	exon	85964449	85964606	0.556351439505731	+	.	gene_id "ENSMUSG00000012609.20"; transcript_id "ENSMUSG00000012609.20_tx_159"; exon_id "chr12_85964449_85964606_+"; exonnum "22"; txlen "4688";
chr12	ENSEMBL_gcm37	exon	85964449	85964606	0.554192848639164	+	.	gene_id "ENSMUSG00000012609.20"; transcript_id "ENSMUSG00000012609.20_tx_160"; exon_id "chr12_85964449_85964606_+"; exonnum "22"; txlen "4924";
chr12	ENSEMBL_gcm37	exon	85964449	85964606	0.534883276745664	+	.	gene_id "ENSMUSG00000012609.20"; transcript_id "ENSMUSG00000012609.20_tx_163"; exon_id "chr12_85964449_85964606_+"; exonnum "21"; txlen "4755";
chr12	ENSEMBL_gcm37	exon	85964449	85964606	0.534883276745664	+	.	gene_id "ENSMUSG00000012609.20"; transcript_id "ENSMUSG00000012609.20_tx_164"; exon_id "chr12_85964449_85964606_+"; exonnum "21"; txlen "4878";
chr12	ENSEMBL_gcm37	exon	85964449	85964606	0.5261608719235	+	.	gene_id "ENSMUSG00000012609.20"; transcript_id "ENSMUSG00000012609.20_tx_167"; exon_id "chr12_85964449_85964606_+"; exonnum "20"; txlen "4468";
chr12	ENSEMBL_gcm37	exon	85964449	85964606	0.524666562080263	+	.	gene_id "ENSMUSG00000012609.20"; transcript_id "ENSMUSG00000012609.20_tx_168"; exon_id "chr12_85964449_85964606_+"; exonnum "20"; txlen "4855";
chr12	ENSEMBL_gcm37	exon	85964449	85964606	0.522356627431307	+	.	gene_id "ENSMUSG00000012609.20"; transcript_id "ENSMUSG00000012609.20_tx_169"; exon_id "chr12_85964449_85964606_+"; exonnum "21"; txlen "4392";
chr12	ENSEMBL_gcm37	exon	85964449	85964606	0.517871452161013	+	.	gene_id "ENSMUSG00000012609.20"; transcript_id "ENSMUSG00000012609.20_tx_171"; exon_id "chr12_85964449_85964606_+"; exonnum "21"; txlen "4665";
chr12	ENSEMBL_gcm37	exon	85964449	85964606	0.517871452161013	+	.	gene_id "ENSMUSG00000012609.20"; transcript_id "ENSMUSG00000012609.20_tx_172"; exon_id "chr12_85964449_85964606_+"; exonnum "22"; txlen "4801";
chr12	ENSEMBL_gcm37	exon	85964449	85964606	0.516216055475859	+	.	gene_id "ENSMUSG00000012609.20"; transcript_id "ENSMUSG00000012609.20_tx_173"; exon_id "chr12_85964449_85964606_+"; exonnum "20"; txlen "4334";
chr12	ENSEMBL_gcm37	exon	85964449	85964606	0.499702583852646	+	.	gene_id "ENSMUSG00000012609.20"; transcript_id "ENSMUSG00000012609.20_tx_176"; exon_id "chr12_85964449_85964606_+"; exonnum "20"; txlen "4576";
chr12	ENSEMBL_gcm37	exon	85964449	85964606	0.493222124587275	+	.	gene_id "ENSMUSG00000012609.20"; transcript_id "ENSMUSG00000012609.20_tx_177"; exon_id "chr12_85964449_85964606_+"; exonnum "20"; txlen "4665";
chr12	ENSEMBL_gcm37	exon	85964449	85964606	0.493222124587275	+	.	gene_id "ENSMUSG00000012609.20"; transcript_id "ENSMUSG00000012609.20_tx_178"; exon_id "chr12_85964449_85964606_+"; exonnum "20"; txlen "4788";
chr12	ENSEMBL_gcm37	exon	85964449	85964606	0.493222124587275	+	.	gene_id "ENSMUSG00000012609.20"; transcript_id "ENSMUSG00000012609.20_tx_179"; exon_id "chr12_85964449_85964606_+"; exonnum "20"; txlen "4582";
chr12	ENSEMBL_gcm37	exon	85964449	85964606	0.493222124587275	+	.	gene_id "ENSMUSG00000012609.20"; transcript_id "ENSMUSG00000012609.20_tx_180"; exon_id "chr12_85964449_85964606_+"; exonnum "21"; txlen "4718";
chr12	ENSEMBL_gcm37	exon	85964449	85964606	0.493222124587275	+	.	gene_id "ENSMUSG00000012609.20"; transcript_id "ENSMUSG00000012609.20_tx_181"; exon_id "chr12_85964449_85964606_+"; exonnum "21"; txlen "4841";
chr12	ENSEMBL_gcm37	exon	85964449	85964606	0.475744599249131	+	.	gene_id "ENSMUSG00000012609.20"; transcript_id "ENSMUSG00000012609.20_tx_184"; exon_id "chr12_85964449_85964606_+"; exonnum "21"; txlen "4463";
chr12	ENSEMBL_gcm37	exon	85964449	85964606	0.452918209008703	+	.	gene_id "ENSMUSG00000012609.20"; transcript_id "ENSMUSG00000012609.20_tx_192"; exon_id "chr12_85964449_85964606_+"; exonnum "4"; txlen "2844";
chr12	ENSEMBL_gcm37	exon	85964449	85964606	0.452918209008703	+	.	gene_id "ENSMUSG00000012609.20"; transcript_id "ENSMUSG00000012609.20_tx_193"; exon_id "chr12_85964449_85964606_+"; exonnum "4"; txlen "2967";
chr12	ENSEMBL_gcm37	exon	85964449	85964606	0.449332215600188	+	.	gene_id "ENSMUSG00000012609.20"; transcript_id "ENSMUSG00000012609.20_tx_194"; exon_id "chr12_85964449_85964606_+"; exonnum "20"; txlen "4453";
chr12	ENSEMBL_gcm37	exon	85964449	85964606	0.436869618983288	+	.	gene_id "ENSMUSG00000012609.20"; transcript_id "ENSMUSG00000012609.20_tx_195"; exon_id "chr12_85964449_85964606_+"; exonnum "16"; txlen "4014";
chr12	ENSEMBL_gcm37	exon	85964449	85964606	0.436869618983288	+	.	gene_id "ENSMUSG00000012609.20"; transcript_id "ENSMUSG00000012609.20_tx_196"; exon_id "chr12_85964449_85964606_+"; exonnum "16"; txlen "3891";
chr12	ENSEMBL_gcm37	exon	85964449	85964606	0.432024320653099	+	.	gene_id "ENSMUSG00000012609.20"; transcript_id "ENSMUSG00000012609.20_tx_197"; exon_id "chr12_85964449_85964606_+"; exonnum "22"; txlen "4724";
chr12	ENSEMBL_gcm37	exon	85964449	85964606	0.412208066763691	+	.	gene_id "ENSMUSG00000012609.20"; transcript_id "ENSMUSG00000012609.20_tx_207"; exon_id "chr12_85964449_85964606_+"; exonnum "21"; txlen "4914";
chr12	ENSEMBL_gcm37	exon	85964449	85964606	0.406434547026585	+	.	gene_id "ENSMUSG00000012609.20"; transcript_id "ENSMUSG00000012609.20_tx_208"; exon_id "chr12_85964449_85964606_+"; exonnum "21"; txlen "4596";
chr12	ENSEMBL_gcm37	exon	85964449	85964606	0.406434547026585	+	.	gene_id "ENSMUSG00000012609.20"; transcript_id "ENSMUSG00000012609.20_tx_209"; exon_id "chr12_85964449_85964606_+"; exonnum "22"; txlen "4649";
chr12	ENSEMBL_gcm37	exon	85964449	85964606	11.2231196548776	+	.	gene_id "ENSMUSG00000012609.20"; transcript_id "ENSMUSG00000012609.20_tx_21"; exon_id "chr12_85964449_85964606_+"; exonnum "20"; txlen "4497";
chr12	ENSEMBL_gcm37	exon	85964449	85964606	0.404599200933379	+	.	gene_id "ENSMUSG00000012609.20"; transcript_id "ENSMUSG00000012609.20_tx_210"; exon_id "chr12_85964449_85964606_+"; exonnum "20"; txlen "4455";
chr12	ENSEMBL_gcm37	exon	85964449	85964606	0.404129762327324	+	.	gene_id "ENSMUSG00000012609.20"; transcript_id "ENSMUSG00000012609.20_tx_211"; exon_id "chr12_85964449_85964606_+"; exonnum "21"; txlen "4962";
chr12	ENSEMBL_gcm37	exon	85964449	85964606	0.102702728325365	+	.	gene_id "ENSMUSG00000012609.20"; transcript_id "ENSMUSG00000012609.20_tx_212"; exon_id "chr12_85964449_85964606_+"; exonnum "21"; txlen "4878";
chr12	ENSEMBL_gcm37	exon	85964449	85964606	0.102702728325365	+	.	gene_id "ENSMUSG00000012609.20"; transcript_id "ENSMUSG00000012609.20_tx_213"; exon_id "chr12_85964449_85964606_+"; exonnum "21"; txlen "5121";
chr12	ENSEMBL_gcm37	exon	85964449	85964606	9.29980964553281	+	.	gene_id "ENSMUSG00000012609.20"; transcript_id "ENSMUSG00000012609.20_tx_23"; exon_id "chr12_85964449_85964606_+"; exonnum "20"; txlen "4620";
chr12	ENSEMBL_gcm37	exon	85964449	85964606	5.68472247097326	+	.	gene_id "ENSMUSG00000012609.20"; transcript_id "ENSMUSG00000012609.20_tx_28"; exon_id "chr12_85964449_85964606_+"; exonnum "21"; txlen "4673";
chr12	ENSEMBL_gcm37	exon	85964449	85964606	5.52607048567956	+	.	gene_id "ENSMUSG00000012609.20"; transcript_id "ENSMUSG00000012609.20_tx_30"; exon_id "chr12_85964449_85964606_+"; exonnum "15"; txlen "3970";
chr12	ENSEMBL_gcm37	exon	85964449	85964606	5.30111400689791	+	.	gene_id "ENSMUSG00000012609.20"; transcript_id "ENSMUSG00000012609.20_tx_32"; exon_id "chr12_85964449_85964606_+"; exonnum "20"; txlen "4740";
chr12	ENSEMBL_gcm37	exon	85964449	85964606	4.7565194294356	+	.	gene_id "ENSMUSG00000012609.20"; transcript_id "ENSMUSG00000012609.20_tx_37"; exon_id "chr12_85964449_85964606_+"; exonnum "21"; txlen "4550";
chr12	ENSEMBL_gcm37	exon	85964449	85964606	4.04268313389494	+	.	gene_id "ENSMUSG00000012609.20"; transcript_id "ENSMUSG00000012609.20_tx_43"; exon_id "chr12_85964449_85964606_+"; exonnum "20"; txlen "4863";
chr12	ENSEMBL_gcm37	exon	85964449	85964606	2.61841800803564	+	.	gene_id "ENSMUSG00000012609.20"; transcript_id "ENSMUSG00000012609.20_tx_55"; exon_id "chr12_85964449_85964606_+"; exonnum "21"; txlen "4793";
chr12	ENSEMBL_gcm37	exon	85964449	85964606	2.2712342984043	+	.	gene_id "ENSMUSG00000012609.20"; transcript_id "ENSMUSG00000012609.20_tx_59"; exon_id "chr12_85964449_85964606_+"; exonnum "21"; txlen "4916";
chr12	ENSEMBL_gcm37	exon	85964449	85964606	2.08084659689007	+	.	gene_id "ENSMUSG00000012609.20"; transcript_id "ENSMUSG00000012609.20_tx_61"; exon_id "chr12_85964449_85964606_+"; exonnum "15"; txlen "3847";
chr12	ENSEMBL_gcm37	exon	85964449	85964606	1.97928592192144	+	.	gene_id "ENSMUSG00000012609.20"; transcript_id "ENSMUSG00000012609.20_tx_64"; exon_id "chr12_85964449_85964606_+"; exonnum "19"; txlen "4402";
chr12	ENSEMBL_gcm37	exon	85964449	85964606	1.86575820362761	+	.	gene_id "ENSMUSG00000012609.20"; transcript_id "ENSMUSG00000012609.20_tx_66"; exon_id "chr12_85964449_85964606_+"; exonnum "15"; txlen "4006";
chr12	ENSEMBL_gcm37	exon	85964449	85964606	1.66780035406396	+	.	gene_id "ENSMUSG00000012609.20"; transcript_id "ENSMUSG00000012609.20_tx_72"; exon_id "chr12_85964449_85964606_+"; exonnum "22"; txlen "4558";
chr12	ENSEMBL_gcm37	exon	85964449	85964606	1.49869013485393	+	.	gene_id "ENSMUSG00000012609.20"; transcript_id "ENSMUSG00000012609.20_tx_78"; exon_id "chr12_85964449_85964606_+"; exonnum "21"; txlen "4628";
chr12	ENSEMBL_gcm37	exon	85964449	85964606	1.49375755488603	+	.	gene_id "ENSMUSG00000012609.20"; transcript_id "ENSMUSG00000012609.20_tx_79"; exon_id "chr12_85964449_85964606_+"; exonnum "21"; txlen "4505";
chr12	ENSEMBL_gcm37	exon	85964449	85964606	1.48212633233409	+	.	gene_id "ENSMUSG00000012609.20"; transcript_id "ENSMUSG00000012609.20_tx_80"; exon_id "chr12_85964449_85964606_+"; exonnum "22"; txlen "4681";
chr12	ENSEMBL_gcm37	exon	85964449	85964606	1.46382569873503	+	.	gene_id "ENSMUSG00000012609.20"; transcript_id "ENSMUSG00000012609.20_tx_81"; exon_id "chr12_85964449_85964606_+"; exonnum "19"; txlen "4525";
chr12	ENSEMBL_gcm37	exon	85964449	85964606	1.44749658660833	+	.	gene_id "ENSMUSG00000012609.20"; transcript_id "ENSMUSG00000012609.20_tx_83"; exon_id "chr12_85964449_85964606_+"; exonnum "20"; txlen "4545";
chr12	ENSEMBL_gcm37	exon	85964449	85964606	1.44256400664043	+	.	gene_id "ENSMUSG00000012609.20"; transcript_id "ENSMUSG00000012609.20_tx_84"; exon_id "chr12_85964449_85964606_+"; exonnum "20"; txlen "4422";
chr12	ENSEMBL_gcm37	exon	85964449	85964606	1.40255669308993	+	.	gene_id "ENSMUSG00000012609.20"; transcript_id "ENSMUSG00000012609.20_tx_86"; exon_id "chr12_85964449_85964606_+"; exonnum "21"; txlen "4598";
chr12	ENSEMBL_gcm37	exon	85964449	85964606	1.30809852007443	+	.	gene_id "ENSMUSG00000012609.20"; transcript_id "ENSMUSG00000012609.20_tx_89"; exon_id "chr12_85964449_85964606_+"; exonnum "19"; txlen "4537";
chr12	ENSEMBL_gcm37	exon	85964449	85964606	1.23853109987781	+	.	gene_id "ENSMUSG00000012609.20"; transcript_id "ENSMUSG00000012609.20_tx_92"; exon_id "chr12_85964449_85964606_+"; exonnum "15"; txlen "3719";
chr12	ENSEMBL_gcm37	exon	85964449	85964606	1.23853109987781	+	.	gene_id "ENSMUSG00000012609.20"; transcript_id "ENSMUSG00000012609.20_tx_93"; exon_id "chr12_85964449_85964606_+"; exonnum "20"; txlen "4333";
chr12	ENSEMBL_gcm37	exon	85964449	85964606	1.15322405139929	+	.	gene_id "ENSMUSG00000012609.20"; transcript_id "ENSMUSG00000012609.20_tx_98"; exon_id "chr12_85964449_85964606_+"; exonnum "19"; txlen "4414";
chr12	ENSEMBL_gcm37	exon	85964449	85964606	1.15281566389627	+	.	gene_id "ENSMUSG00000012609.20"; transcript_id "ENSMUSG00000012609.20_tx_99"; exon_id "chr12_85964449_85964606_+"; exonnum "21"; txlen "4429";
chr12	HAVANA	exon	85964553	85964606	0	+	.	gene_id "ENSMUSG00000012609.20"; transcript_id "ENSMUST00000177168.8"; gene_type "protein_coding"; gene_name "Ttll5"; transcript_type "protein_coding"; transcript_name "Ttll5-217"; exon_number 1; exon_id "ENSMUSE00000960373.2"; level 1; protein_id "ENSMUSP00000134874.2"; transcript_support_level "1"; mgi_id "MGI:2443657"; tag "mRNA_start_NF"; tag "cds_start_NF"; tag "exp_conf"; havana_gene "OTTMUSG00000022958.1"; havana_transcript "OTTMUST00000110540.1";
chr12	HAVANA	CDS	85964553	85964606	0	+	2	gene_id "ENSMUSG00000012609.20"; transcript_id "ENSMUST00000177168.8"; gene_type "protein_coding"; gene_name "Ttll5"; transcript_type "protein_coding"; transcript_name "Ttll5-217"; exon_number 1; exon_id "ENSMUSE00000960373.2"; level 1; protein_id "ENSMUSP00000134874.2"; transcript_support_level "1"; mgi_id "MGI:2443657"; tag "mRNA_start_NF"; tag "cds_start_NF"; tag "exp_conf"; havana_gene "OTTMUSG00000022958.1"; havana_transcript "OTTMUST00000110540.1";
chr12	HAVANA	transcript	85964553	86100533	0	+	.	gene_id "ENSMUSG00000012609.20"; transcript_id "ENSMUST00000177168.8"; gene_type "protein_coding"; gene_name "Ttll5"; transcript_type "protein_coding"; transcript_name "Ttll5-217"; level 1; protein_id "ENSMUSP00000134874.2"; transcript_support_level "1"; mgi_id "MGI:2443657"; tag "mRNA_start_NF"; tag "cds_start_NF"; tag "exp_conf"; havana_gene "OTTMUSG00000022958.1"; havana_transcript "OTTMUST00000110540.1";
chr12	HAVANA	stop_codon	85965705	85965707	0	+	0	gene_id "ENSMUSG00000012609.20"; transcript_id "ENSMUST00000155448.9"; gene_type "protein_coding"; gene_name "Ttll5"; transcript_type "nonsense_mediated_decay"; transcript_name "Ttll5-209"; exon_number 21; exon_id "ENSMUSE00001244465.2"; level 2; protein_id "ENSMUSP00000134971.2"; transcript_support_level "2"; mgi_id "MGI:2443657"; havana_gene "OTTMUSG00000022958.1"; havana_transcript "OTTMUST00000055066.1";
chr12	HAVANA	exon	85965705	85966011	0	+	.	gene_id "ENSMUSG00000012609.20"; transcript_id "ENSMUST00000040179.14"; gene_type "protein_coding"; gene_name "Ttll5"; transcript_type "protein_coding"; transcript_name "Ttll5-201"; exon_number 21; exon_id "ENSMUSE00001308140.2"; level 2; protein_id "ENSMUSP00000048809.8"; transcript_support_level "1"; mgi_id "MGI:2443657"; tag "basic"; tag "Ensembl_canonical"; tag "GENCODE_Primary"; tag "appris_principal_2"; tag "CCDS"; ccdsid "CCDS36499.2"; havana_gene "OTTMUSG00000022958.1"; havana_transcript "OTTMUST00000054969.1";
chr12	HAVANA	CDS	85965705	85966011	0	+	2	gene_id "ENSMUSG00000012609.20"; transcript_id "ENSMUST00000040179.14"; gene_type "protein_coding"; gene_name "Ttll5"; transcript_type "protein_coding"; transcript_name "Ttll5-201"; exon_number 21; exon_id "ENSMUSE00001308140.2"; level 2; protein_id "ENSMUSP00000048809.8"; transcript_support_level "1"; mgi_id "MGI:2443657"; tag "basic"; tag "Ensembl_canonical"; tag "GENCODE_Primary"; tag "appris_principal_2"; tag "CCDS"; ccdsid "CCDS36499.2"; havana_gene "OTTMUSG00000022958.1"; havana_transcript "OTTMUST00000054969.1";
chr12	HAVANA	exon	85965705	85966011	0	+	.	gene_id "ENSMUSG00000012609.20"; transcript_id "ENSMUST00000176695.8"; gene_type "protein_coding"; gene_name "Ttll5"; transcript_type "nonsense_mediated_decay"; transcript_name "Ttll5-214"; exon_number 21; exon_id "ENSMUSE00001238096.2"; level 2; protein_id "ENSMUSP00000135852.2"; transcript_support_level "5"; mgi_id "MGI:2443657"; tag "not_organism_supported"; havana_gene "OTTMUSG00000022958.1"; havana_transcript "OTTMUST00000110537.1";
chr12	HAVANA	UTR	85965705	85966011	0	+	.	gene_id "ENSMUSG00000012609.20"; transcript_id "ENSMUST00000176695.8"; gene_type "protein_coding"; gene_name "Ttll5"; transcript_type "nonsense_mediated_decay"; transcript_name "Ttll5-214"; exon_number 21; exon_id "ENSMUSE00001238096.2"; level 2; protein_id "ENSMUSP00000135852.2"; transcript_support_level "5"; mgi_id "MGI:2443657"; tag "not_organism_supported"; havana_gene "OTTMUSG00000022958.1"; havana_transcript "OTTMUST00000110537.1";
chr12	HAVANA	exon	85965705	85966011	0	+	.	gene_id "ENSMUSG00000012609.20"; transcript_id "ENSMUST00000040273.14"; gene_type "protein_coding"; gene_name "Ttll5"; transcript_type "protein_coding"; transcript_name "Ttll5-202"; exon_number 21; exon_id "ENSMUSE00001308140.2"; level 2; protein_id "ENSMUSP00000039939.7"; transcript_support_level "5"; mgi_id "MGI:2443657"; tag "not_organism_supported"; tag "basic"; tag "appris_alternative_2"; tag "CCDS"; ccdsid "CCDS83991.1"; havana_gene "OTTMUSG00000022958.1"; havana_transcript "OTTMUST00000055210.1";
chr12	HAVANA	CDS	85965705	85966011	0	+	2	gene_id "ENSMUSG00000012609.20"; transcript_id "ENSMUST00000040273.14"; gene_type "protein_coding"; gene_name "Ttll5"; transcript_type "protein_coding"; transcript_name "Ttll5-202"; exon_number 21; exon_id "ENSMUSE00001308140.2"; level 2; protein_id "ENSMUSP00000039939.7"; transcript_support_level "5"; mgi_id "MGI:2443657"; tag "not_organism_supported"; tag "basic"; tag "appris_alternative_2"; tag "CCDS"; ccdsid "CCDS83991.1"; havana_gene "OTTMUSG00000022958.1"; havana_transcript "OTTMUST00000055210.1";
chr12	HAVANA	exon	85965705	85966011	0	+	.	gene_id "ENSMUSG00000012609.20"; transcript_id "ENSMUST00000110224.8"; gene_type "protein_coding"; gene_name "Ttll5"; transcript_type "protein_coding"; transcript_name "Ttll5-205"; exon_number 20; exon_id "ENSMUSE00001308140.2"; level 2; protein_id "ENSMUSP00000105853.2"; transcript_support_level "5"; mgi_id "MGI:2443657"; tag "NAGNAG_splice_site"; tag "not_organism_supported"; tag "basic"; tag "appris_alternative_2"; havana_gene "OTTMUSG00000022958.1"; havana_transcript "OTTMUST00000055209.1";
chr12	HAVANA	CDS	85965705	85966011	0	+	2	gene_id "ENSMUSG00000012609.20"; transcript_id "ENSMUST00000110224.8"; gene_type "protein_coding"; gene_name "Ttll5"; transcript_type "protein_coding"; transcript_name "Ttll5-205"; exon_number 20; exon_id "ENSMUSE00001308140.2"; level 2; protein_id "ENSMUSP00000105853.2"; transcript_support_level "5"; mgi_id "MGI:2443657"; tag "NAGNAG_splice_site"; tag "not_organism_supported"; tag "basic"; tag "appris_alternative_2"; havana_gene "OTTMUSG00000022958.1"; havana_transcript "OTTMUST00000055209.1";
chr12	HAVANA	exon	85965705	85966011	0	+	.	gene_id "ENSMUSG00000012609.20"; transcript_id "ENSMUST00000155448.9"; gene_type "protein_coding"; gene_name "Ttll5"; transcript_type "nonsense_mediated_decay"; transcript_name "Ttll5-209"; exon_number 21; exon_id "ENSMUSE00001244465.2"; level 2; protein_id "ENSMUSP00000134971.2"; transcript_support_level "2"; mgi_id "MGI:2443657"; havana_gene "OTTMUSG00000022958.1"; havana_transcript "OTTMUST00000055066.1";
chr12	HAVANA	UTR	85965705	85966011	0	+	.	gene_id "ENSMUSG00000012609.20"; transcript_id "ENSMUST00000155448.9"; gene_type "protein_coding"; gene_name "Ttll5"; transcript_type "nonsense_mediated_decay"; transcript_name "Ttll5-209"; exon_number 21; exon_id "ENSMUSE00001244465.2"; level 2; protein_id "ENSMUSP00000134971.2"; transcript_support_level "2"; mgi_id "MGI:2443657"; havana_gene "OTTMUSG00000022958.1"; havana_transcript "OTTMUST00000055066.1";
chr12	HAVANA	exon	85965705	85966011	0	+	.	gene_id "ENSMUSG00000012609.20"; transcript_id "ENSMUST00000177114.2"; gene_type "protein_coding"; gene_name "Ttll5"; transcript_type "nonsense_mediated_decay"; transcript_name "Ttll5-216"; exon_number 20; exon_id "ENSMUSE00001238096.2"; level 2; protein_id "ENSMUSP00000135395.2"; transcript_support_level "5"; mgi_id "MGI:2443657"; tag "alternative_3_UTR"; tag "NAGNAG_splice_site"; tag "not_organism_supported"; havana_gene "OTTMUSG00000022958.1"; havana_transcript "OTTMUST00000110539.1";
chr12	HAVANA	UTR	85965705	85966011	0	+	.	gene_id "ENSMUSG00000012609.20"; transcript_id "ENSMUST00000177114.2"; gene_type "protein_coding"; gene_name "Ttll5"; transcript_type "nonsense_mediated_decay"; transcript_name "Ttll5-216"; exon_number 20; exon_id "ENSMUSE00001238096.2"; level 2; protein_id "ENSMUSP00000135395.2"; transcript_support_level "5"; mgi_id "MGI:2443657"; tag "alternative_3_UTR"; tag "NAGNAG_splice_site"; tag "not_organism_supported"; havana_gene "OTTMUSG00000022958.1"; havana_transcript "OTTMUST00000110539.1";
chr12	HAVANA	exon	85965705	85966011	0	+	.	gene_id "ENSMUSG00000012609.20"; transcript_id "ENSMUST00000177168.8"; gene_type "protein_coding"; gene_name "Ttll5"; transcript_type "protein_coding"; transcript_name "Ttll5-217"; exon_number 2; exon_id "ENSMUSE00001308140.2"; level 1; protein_id "ENSMUSP00000134874.2"; transcript_support_level "1"; mgi_id "MGI:2443657"; tag "mRNA_start_NF"; tag "cds_start_NF"; tag "exp_conf"; havana_gene "OTTMUSG00000022958.1"; havana_transcript "OTTMUST00000110540.1";
chr12	HAVANA	CDS	85965705	85966011	0	+	2	gene_id "ENSMUSG00000012609.20"; transcript_id "ENSMUST00000177168.8"; gene_type "protein_coding"; gene_name "Ttll5"; transcript_type "protein_coding"; transcript_name "Ttll5-217"; exon_number 2; exon_id "ENSMUSE00001308140.2"; level 1; protein_id "ENSMUSP00000134874.2"; transcript_support_level "1"; mgi_id "MGI:2443657"; tag "mRNA_start_NF"; tag "cds_start_NF"; tag "exp_conf"; havana_gene "OTTMUSG00000022958.1"; havana_transcript "OTTMUST00000110540.1";
chr12	ENSEMBL_gcm37	exon	85965705	85966011	1.15281566389627	+	.	gene_id "ENSMUSG00000012609.20"; transcript_id "ENSMUSG00000012609.20_tx_100"; exon_id "chr12_85965705_85966011_+"; exonnum "22"; txlen "4512";
chr12	ENSEMBL_gcm37	exon	85965705	85966011	1.15281566389627	+	.	gene_id "ENSMUSG00000012609.20"; transcript_id "ENSMUSG00000012609.20_tx_101"; exon_id "chr12_85965705_85966011_+"; exonnum "22"; txlen "4635";
chr12	ENSEMBL_gcm37	exon	85965705	85966011	1.14223620902009	+	.	gene_id "ENSMUSG00000012609.20"; transcript_id "ENSMUSG00000012609.20_tx_102"; exon_id "chr12_85965705_85966011_+"; exonnum "22"; txlen "4422";
chr12	ENSEMBL_gcm37	exon	85965705	85966011	1.05132772958812	+	.	gene_id "ENSMUSG00000012609.20"; transcript_id "ENSMUSG00000012609.20_tx_114"; exon_id "chr12_85965705_85966011_+"; exonnum "16"; txlen "3998";
chr12	ENSEMBL_gcm37	exon	85965705	85966011	1.05132772958812	+	.	gene_id "ENSMUSG00000012609.20"; transcript_id "ENSMUSG00000012609.20_tx_115"; exon_id "chr12_85965705_85966011_+"; exonnum "21"; txlen "4612";
chr12	ENSEMBL_gcm37	exon	85965705	85966011	1.03812819573092	+	.	gene_id "ENSMUSG00000012609.20"; transcript_id "ENSMUSG00000012609.20_tx_117"; exon_id "chr12_85965705_85966011_+"; exonnum "20"; txlen "4415";
chr12	ENSEMBL_gcm37	exon	85965705	85966011	1.02729043732299	+	.	gene_id "ENSMUSG00000012609.20"; transcript_id "ENSMUSG00000012609.20_tx_118"; exon_id "chr12_85965705_85966011_+"; exonnum "20"; txlen "4645";
chr12	ENSEMBL_gcm37	exon	85965705	85966011	1.02611316627363	+	.	gene_id "ENSMUSG00000012609.20"; transcript_id "ENSMUSG00000012609.20_tx_119"; exon_id "chr12_85965705_85966011_+"; exonnum "22"; txlen "4719";
chr12	ENSEMBL_gcm37	exon	85965705	85966011	1.02611316627363	+	.	gene_id "ENSMUSG00000012609.20"; transcript_id "ENSMUSG00000012609.20_tx_120"; exon_id "chr12_85965705_85966011_+"; exonnum "23"; txlen "4772";
chr12	ENSEMBL_gcm37	exon	85965705	85966011	0.991062467622452	+	.	gene_id "ENSMUSG00000012609.20"; transcript_id "ENSMUSG00000012609.20_tx_125"; exon_id "chr12_85965705_85966011_+"; exonnum "22"; txlen "4748";
chr12	ENSEMBL_gcm37	exon	85965705	85966011	0.991062467622452	+	.	gene_id "ENSMUSG00000012609.20"; transcript_id "ENSMUSG00000012609.20_tx_126"; exon_id "chr12_85965705_85966011_+"; exonnum "22"; txlen "4871";
chr12	ENSEMBL_gcm37	exon	85965705	85966011	0.960754494138745	+	.	gene_id "ENSMUSG00000012609.20"; transcript_id "ENSMUSG00000012609.20_tx_127"; exon_id "chr12_85965705_85966011_+"; exonnum "22"; txlen "4475";
chr12	ENSEMBL_gcm37	exon	85965705	85966011	0.928477785910337	+	.	gene_id "ENSMUSG00000012609.20"; transcript_id "ENSMUSG00000012609.20_tx_129"; exon_id "chr12_85965705_85966011_+"; exonnum "23"; txlen "4475";
chr12	ENSEMBL_gcm37	exon	85965705	85966011	0.91152074367036	+	.	gene_id "ENSMUSG00000012609.20"; transcript_id "ENSMUSG00000012609.20_tx_131"; exon_id "chr12_85965705_85966011_+"; exonnum "20"; txlen "4768";
chr12	ENSEMBL_gcm37	exon	85965705	85966011	0.876540256745869	+	.	gene_id "ENSMUSG00000012609.20"; transcript_id "ENSMUSG00000012609.20_tx_132"; exon_id "chr12_85965705_85966011_+"; exonnum "20"; txlen "4538";
chr12	ENSEMBL_gcm37	exon	85965705	85966011	0.874406152340378	+	.	gene_id "ENSMUSG00000012609.20"; transcript_id "ENSMUSG00000012609.20_tx_134"; exon_id "chr12_85965705_85966011_+"; exonnum "21"; txlen "4417";
chr12	ENSEMBL_gcm37	exon	85965705	85966011	0.824408317653722	+	.	gene_id "ENSMUSG00000012609.20"; transcript_id "ENSMUSG00000012609.20_tx_136"; exon_id "chr12_85965705_85966011_+"; exonnum "21"; txlen "4339";
chr12	ENSEMBL_gcm37	exon	85965705	85966011	0.777783423694656	+	.	gene_id "ENSMUSG00000012609.20"; transcript_id "ENSMUSG00000012609.20_tx_137"; exon_id "chr12_85965705_85966011_+"; exonnum "21"; txlen "4467";
chr12	ENSEMBL_gcm37	exon	85965705	85966011	0.770749601180305	+	.	gene_id "ENSMUSG00000012609.20"; transcript_id "ENSMUSG00000012609.20_tx_138"; exon_id "chr12_85965705_85966011_+"; exonnum "21"; txlen "4540";
chr12	ENSEMBL_gcm37	exon	85965705	85966011	0.73729140127567	+	.	gene_id "ENSMUSG00000012609.20"; transcript_id "ENSMUSG00000012609.20_tx_142"; exon_id "chr12_85965705_85966011_+"; exonnum "21"; txlen "4590";
chr12	ENSEMBL_gcm37	exon	85965705	85966011	0.73514711224675	+	.	gene_id "ENSMUSG00000012609.20"; transcript_id "ENSMUSG00000012609.20_tx_143"; exon_id "chr12_85965705_85966011_+"; exonnum "21"; txlen "4578";
chr12	ENSEMBL_gcm37	exon	85965705	85966011	0.677045323628086	+	.	gene_id "ENSMUSG00000012609.20"; transcript_id "ENSMUSG00000012609.20_tx_146"; exon_id "chr12_85965705_85966011_+"; exonnum "22"; txlen "4548";
chr12	ENSEMBL_gcm37	exon	85965705	85966011	0.676672190045112	+	.	gene_id "ENSMUSG00000012609.20"; transcript_id "ENSMUSG00000012609.20_tx_147"; exon_id "chr12_85965705_85966011_+"; exonnum "21"; txlen "4591";
chr12	ENSEMBL_gcm37	exon	85965705	85966011	0.675784041505645	+	.	gene_id "ENSMUSG00000012609.20"; transcript_id "ENSMUSG00000012609.20_tx_148"; exon_id "chr12_85965705_85966011_+"; exonnum "22"; txlen "4386";
chr12	ENSEMBL_gcm37	exon	85965705	85966011	0.647878993574734	+	.	gene_id "ENSMUSG00000012609.20"; transcript_id "ENSMUSG00000012609.20_tx_150"; exon_id "chr12_85965705_85966011_+"; exonnum "21"; txlen "4410";
chr12	ENSEMBL_gcm37	exon	85965705	85966011	0.641432813938732	+	.	gene_id "ENSMUSG00000012609.20"; transcript_id "ENSMUSG00000012609.20_tx_151"; exon_id "chr12_85965705_85966011_+"; exonnum "22"; txlen "4671";
chr12	ENSEMBL_gcm37	exon	85965705	85966011	0.62339994494249	+	.	gene_id "ENSMUSG00000012609.20"; transcript_id "ENSMUSG00000012609.20_tx_152"; exon_id "chr12_85965705_85966011_+"; exonnum "16"; txlen "3796";
chr12	ENSEMBL_gcm37	exon	85965705	85966011	0.614371190146202	+	.	gene_id "ENSMUSG00000012609.20"; transcript_id "ENSMUSG00000012609.20_tx_153"; exon_id "chr12_85965705_85966011_+"; exonnum "22"; txlen "4665";
chr12	ENSEMBL_gcm37	exon	85965705	85966011	0.591788984055891	+	.	gene_id "ENSMUSG00000012609.20"; transcript_id "ENSMUSG00000012609.20_tx_156"; exon_id "chr12_85965705_85966011_+"; exonnum "21"; txlen "4576";
chr12	ENSEMBL_gcm37	exon	85965705	85966011	0.589974535674399	+	.	gene_id "ENSMUSG00000012609.20"; transcript_id "ENSMUSG00000012609.20_tx_157"; exon_id "chr12_85965705_85966011_+"; exonnum "16"; txlen "3764";
chr12	ENSEMBL_gcm37	exon	85965705	85966011	0.556351439505731	+	.	gene_id "ENSMUSG00000012609.20"; transcript_id "ENSMUSG00000012609.20_tx_158"; exon_id "chr12_85965705_85966011_+"; exonnum "23"; txlen "4565";
chr12	ENSEMBL_gcm37	exon	85965705	85966011	0.556351439505731	+	.	gene_id "ENSMUSG00000012609.20"; transcript_id "ENSMUSG00000012609.20_tx_159"; exon_id "chr12_85965705_85966011_+"; exonnum "23"; txlen "4688";
chr12	ENSEMBL_gcm37	exon	85965705	85966011	0.554192848639164	+	.	gene_id "ENSMUSG00000012609.20"; transcript_id "ENSMUSG00000012609.20_tx_160"; exon_id "chr12_85965705_85966011_+"; exonnum "23"; txlen "4924";
chr12	ENSEMBL_gcm37	exon	85965705	85966011	0.534883276745664	+	.	gene_id "ENSMUSG00000012609.20"; transcript_id "ENSMUSG00000012609.20_tx_163"; exon_id "chr12_85965705_85966011_+"; exonnum "22"; txlen "4755";
chr12	ENSEMBL_gcm37	exon	85965705	85966011	0.534883276745664	+	.	gene_id "ENSMUSG00000012609.20"; transcript_id "ENSMUSG00000012609.20_tx_164"; exon_id "chr12_85965705_85966011_+"; exonnum "22"; txlen "4878";
chr12	ENSEMBL_gcm37	exon	85965705	85966011	0.5261608719235	+	.	gene_id "ENSMUSG00000012609.20"; transcript_id "ENSMUSG00000012609.20_tx_167"; exon_id "chr12_85965705_85966011_+"; exonnum "21"; txlen "4468";
chr12	ENSEMBL_gcm37	exon	85965705	85966011	0.524666562080263	+	.	gene_id "ENSMUSG00000012609.20"; transcript_id "ENSMUSG00000012609.20_tx_168"; exon_id "chr12_85965705_85966011_+"; exonnum "21"; txlen "4855";
chr12	ENSEMBL_gcm37	exon	85965705	85966011	0.522356627431307	+	.	gene_id "ENSMUSG00000012609.20"; transcript_id "ENSMUSG00000012609.20_tx_169"; exon_id "chr12_85965705_85966011_+"; exonnum "22"; txlen "4392";
chr12	ENSEMBL_gcm37	exon	85965705	85966011	0.517871452161013	+	.	gene_id "ENSMUSG00000012609.20"; transcript_id "ENSMUSG00000012609.20_tx_171"; exon_id "chr12_85965705_85966011_+"; exonnum "22"; txlen "4665";
chr12	ENSEMBL_gcm37	exon	85965705	85966011	0.517871452161013	+	.	gene_id "ENSMUSG00000012609.20"; transcript_id "ENSMUSG00000012609.20_tx_172"; exon_id "chr12_85965705_85966011_+"; exonnum "23"; txlen "4801";
chr12	ENSEMBL_gcm37	exon	85965705	85966011	0.516216055475859	+	.	gene_id "ENSMUSG00000012609.20"; transcript_id "ENSMUSG00000012609.20_tx_173"; exon_id "chr12_85965705_85966011_+"; exonnum "21"; txlen "4334";
chr12	ENSEMBL_gcm37	exon	85965705	85966011	0.499702583852646	+	.	gene_id "ENSMUSG00000012609.20"; transcript_id "ENSMUSG00000012609.20_tx_176"; exon_id "chr12_85965705_85966011_+"; exonnum "21"; txlen "4576";
chr12	ENSEMBL_gcm37	exon	85965705	85966011	0.493222124587275	+	.	gene_id "ENSMUSG00000012609.20"; transcript_id "ENSMUSG00000012609.20_tx_177"; exon_id "chr12_85965705_85966011_+"; exonnum "21"; txlen "4665";
chr12	ENSEMBL_gcm37	exon	85965705	85966011	0.493222124587275	+	.	gene_id "ENSMUSG00000012609.20"; transcript_id "ENSMUSG00000012609.20_tx_178"; exon_id "chr12_85965705_85966011_+"; exonnum "21"; txlen "4788";
chr12	ENSEMBL_gcm37	exon	85965705	85966011	0.493222124587275	+	.	gene_id "ENSMUSG00000012609.20"; transcript_id "ENSMUSG00000012609.20_tx_179"; exon_id "chr12_85965705_85966011_+"; exonnum "21"; txlen "4582";
chr12	ENSEMBL_gcm37	exon	85965705	85966011	0.493222124587275	+	.	gene_id "ENSMUSG00000012609.20"; transcript_id "ENSMUSG00000012609.20_tx_180"; exon_id "chr12_85965705_85966011_+"; exonnum "22"; txlen "4718";
chr12	ENSEMBL_gcm37	exon	85965705	85966011	0.493222124587275	+	.	gene_id "ENSMUSG00000012609.20"; transcript_id "ENSMUSG00000012609.20_tx_181"; exon_id "chr12_85965705_85966011_+"; exonnum "22"; txlen "4841";
chr12	ENSEMBL_gcm37	exon	85965705	85966011	0.475744599249131	+	.	gene_id "ENSMUSG00000012609.20"; transcript_id "ENSMUSG00000012609.20_tx_184"; exon_id "chr12_85965705_85966011_+"; exonnum "22"; txlen "4463";
chr12	ENSEMBL_gcm37	exon	85965705	85966011	0.452918209008703	+	.	gene_id "ENSMUSG00000012609.20"; transcript_id "ENSMUSG00000012609.20_tx_192"; exon_id "chr12_85965705_85966011_+"; exonnum "5"; txlen "2844";
chr12	ENSEMBL_gcm37	exon	85965705	85966011	0.452918209008703	+	.	gene_id "ENSMUSG00000012609.20"; transcript_id "ENSMUSG00000012609.20_tx_193"; exon_id "chr12_85965705_85966011_+"; exonnum "5"; txlen "2967";
chr12	ENSEMBL_gcm37	exon	85965705	85966011	0.449332215600188	+	.	gene_id "ENSMUSG00000012609.20"; transcript_id "ENSMUSG00000012609.20_tx_194"; exon_id "chr12_85965705_85966011_+"; exonnum "21"; txlen "4453";
chr12	ENSEMBL_gcm37	exon	85965705	85966011	0.436869618983288	+	.	gene_id "ENSMUSG00000012609.20"; transcript_id "ENSMUSG00000012609.20_tx_195"; exon_id "chr12_85965705_85966011_+"; exonnum "17"; txlen "4014";
chr12	ENSEMBL_gcm37	exon	85965705	85966011	0.436869618983288	+	.	gene_id "ENSMUSG00000012609.20"; transcript_id "ENSMUSG00000012609.20_tx_196"; exon_id "chr12_85965705_85966011_+"; exonnum "17"; txlen "3891";
chr12	ENSEMBL_gcm37	exon	85965705	85966011	0.432024320653099	+	.	gene_id "ENSMUSG00000012609.20"; transcript_id "ENSMUSG00000012609.20_tx_197"; exon_id "chr12_85965705_85966011_+"; exonnum "23"; txlen "4724";
chr12	ENSEMBL_gcm37	exon	85965705	85966011	0.412208066763691	+	.	gene_id "ENSMUSG00000012609.20"; transcript_id "ENSMUSG00000012609.20_tx_207"; exon_id "chr12_85965705_85966011_+"; exonnum "22"; txlen "4914";
chr12	ENSEMBL_gcm37	exon	85965705	85966011	0.406434547026585	+	.	gene_id "ENSMUSG00000012609.20"; transcript_id "ENSMUSG00000012609.20_tx_208"; exon_id "chr12_85965705_85966011_+"; exonnum "22"; txlen "4596";
chr12	ENSEMBL_gcm37	exon	85965705	85966011	0.406434547026585	+	.	gene_id "ENSMUSG00000012609.20"; transcript_id "ENSMUSG00000012609.20_tx_209"; exon_id "chr12_85965705_85966011_+"; exonnum "23"; txlen "4649";
chr12	ENSEMBL_gcm37	exon	85965705	85966011	11.2231196548776	+	.	gene_id "ENSMUSG00000012609.20"; transcript_id "ENSMUSG00000012609.20_tx_21"; exon_id "chr12_85965705_85966011_+"; exonnum "21"; txlen "4497";
chr12	ENSEMBL_gcm37	exon	85965705	85966011	0.404599200933379	+	.	gene_id "ENSMUSG00000012609.20"; transcript_id "ENSMUSG00000012609.20_tx_210"; exon_id "chr12_85965705_85966011_+"; exonnum "21"; txlen "4455";
chr12	ENSEMBL_gcm37	exon	85965705	85966011	0.404129762327324	+	.	gene_id "ENSMUSG00000012609.20"; transcript_id "ENSMUSG00000012609.20_tx_211"; exon_id "chr12_85965705_85966011_+"; exonnum "22"; txlen "4962";
chr12	ENSEMBL_gcm37	exon	85965705	85966011	0.102702728325365	+	.	gene_id "ENSMUSG00000012609.20"; transcript_id "ENSMUSG00000012609.20_tx_212"; exon_id "chr12_85965705_85966011_+"; exonnum "22"; txlen "4878";
chr12	ENSEMBL_gcm37	exon	85965705	85966011	0.102702728325365	+	.	gene_id "ENSMUSG00000012609.20"; transcript_id "ENSMUSG00000012609.20_tx_213"; exon_id "chr12_85965705_85966011_+"; exonnum "22"; txlen "5121";
chr12	ENSEMBL_gcm37	exon	85965705	85966011	9.29980964553281	+	.	gene_id "ENSMUSG00000012609.20"; transcript_id "ENSMUSG00000012609.20_tx_23"; exon_id "chr12_85965705_85966011_+"; exonnum "21"; txlen "4620";
chr12	ENSEMBL_gcm37	exon	85965705	85966011	5.68472247097326	+	.	gene_id "ENSMUSG00000012609.20"; transcript_id "ENSMUSG00000012609.20_tx_28"; exon_id "chr12_85965705_85966011_+"; exonnum "22"; txlen "4673";
chr12	ENSEMBL_gcm37	exon	85965705	85966011	5.52607048567956	+	.	gene_id "ENSMUSG00000012609.20"; transcript_id "ENSMUSG00000012609.20_tx_30"; exon_id "chr12_85965705_85966011_+"; exonnum "16"; txlen "3970";
chr12	ENSEMBL_gcm37	exon	85965705	85966011	5.30111400689791	+	.	gene_id "ENSMUSG00000012609.20"; transcript_id "ENSMUSG00000012609.20_tx_32"; exon_id "chr12_85965705_85966011_+"; exonnum "21"; txlen "4740";
chr12	ENSEMBL_gcm37	exon	85965705	85966011	4.7565194294356	+	.	gene_id "ENSMUSG00000012609.20"; transcript_id "ENSMUSG00000012609.20_tx_37"; exon_id "chr12_85965705_85966011_+"; exonnum "22"; txlen "4550";
chr12	ENSEMBL_gcm37	exon	85965705	85966011	4.04268313389494	+	.	gene_id "ENSMUSG00000012609.20"; transcript_id "ENSMUSG00000012609.20_tx_43"; exon_id "chr12_85965705_85966011_+"; exonnum "21"; txlen "4863";
chr12	ENSEMBL_gcm37	exon	85965705	85966011	2.61841800803564	+	.	gene_id "ENSMUSG00000012609.20"; transcript_id "ENSMUSG00000012609.20_tx_55"; exon_id "chr12_85965705_85966011_+"; exonnum "22"; txlen "4793";
chr12	ENSEMBL_gcm37	exon	85965705	85966011	2.2712342984043	+	.	gene_id "ENSMUSG00000012609.20"; transcript_id "ENSMUSG00000012609.20_tx_59"; exon_id "chr12_85965705_85966011_+"; exonnum "22"; txlen "4916";
chr12	ENSEMBL_gcm37	exon	85965705	85966011	2.08084659689007	+	.	gene_id "ENSMUSG00000012609.20"; transcript_id "ENSMUSG00000012609.20_tx_61"; exon_id "chr12_85965705_85966011_+"; exonnum "16"; txlen "3847";
chr12	ENSEMBL_gcm37	exon	85965705	85966011	1.97928592192144	+	.	gene_id "ENSMUSG00000012609.20"; transcript_id "ENSMUSG00000012609.20_tx_64"; exon_id "chr12_85965705_85966011_+"; exonnum "20"; txlen "4402";
chr12	ENSEMBL_gcm37	exon	85965705	85966011	1.86575820362761	+	.	gene_id "ENSMUSG00000012609.20"; transcript_id "ENSMUSG00000012609.20_tx_66"; exon_id "chr12_85965705_85966011_+"; exonnum "16"; txlen "4006";
chr12	ENSEMBL_gcm37	exon	85965705	85966011	1.66780035406396	+	.	gene_id "ENSMUSG00000012609.20"; transcript_id "ENSMUSG00000012609.20_tx_72"; exon_id "chr12_85965705_85966011_+"; exonnum "23"; txlen "4558";
chr12	ENSEMBL_gcm37	exon	85965705	85966011	1.49869013485393	+	.	gene_id "ENSMUSG00000012609.20"; transcript_id "ENSMUSG00000012609.20_tx_78"; exon_id "chr12_85965705_85966011_+"; exonnum "22"; txlen "4628";
chr12	ENSEMBL_gcm37	exon	85965705	85966011	1.49375755488603	+	.	gene_id "ENSMUSG00000012609.20"; transcript_id "ENSMUSG00000012609.20_tx_79"; exon_id "chr12_85965705_85966011_+"; exonnum "22"; txlen "4505";
chr12	ENSEMBL_gcm37	exon	85965705	85966011	1.48212633233409	+	.	gene_id "ENSMUSG00000012609.20"; transcript_id "ENSMUSG00000012609.20_tx_80"; exon_id "chr12_85965705_85966011_+"; exonnum "23"; txlen "4681";
chr12	ENSEMBL_gcm37	exon	85965705	85966011	1.46382569873503	+	.	gene_id "ENSMUSG00000012609.20"; transcript_id "ENSMUSG00000012609.20_tx_81"; exon_id "chr12_85965705_85966011_+"; exonnum "20"; txlen "4525";
chr12	ENSEMBL_gcm37	exon	85965705	85966011	1.44749658660833	+	.	gene_id "ENSMUSG00000012609.20"; transcript_id "ENSMUSG00000012609.20_tx_83"; exon_id "chr12_85965705_85966011_+"; exonnum "21"; txlen "4545";
chr12	ENSEMBL_gcm37	exon	85965705	85966011	1.44256400664043	+	.	gene_id "ENSMUSG00000012609.20"; transcript_id "ENSMUSG00000012609.20_tx_84"; exon_id "chr12_85965705_85966011_+"; exonnum "21"; txlen "4422";
chr12	ENSEMBL_gcm37	exon	85965705	85966011	1.40255669308993	+	.	gene_id "ENSMUSG00000012609.20"; transcript_id "ENSMUSG00000012609.20_tx_86"; exon_id "chr12_85965705_85966011_+"; exonnum "22"; txlen "4598";
chr12	ENSEMBL_gcm37	exon	85965705	85966011	1.30809852007443	+	.	gene_id "ENSMUSG00000012609.20"; transcript_id "ENSMUSG00000012609.20_tx_89"; exon_id "chr12_85965705_85966011_+"; exonnum "20"; txlen "4537";
chr12	ENSEMBL_gcm37	exon	85965705	85966011	1.23853109987781	+	.	gene_id "ENSMUSG00000012609.20"; transcript_id "ENSMUSG00000012609.20_tx_92"; exon_id "chr12_85965705_85966011_+"; exonnum "16"; txlen "3719";
chr12	ENSEMBL_gcm37	exon	85965705	85966011	1.23853109987781	+	.	gene_id "ENSMUSG00000012609.20"; transcript_id "ENSMUSG00000012609.20_tx_93"; exon_id "chr12_85965705_85966011_+"; exonnum "21"; txlen "4333";
chr12	ENSEMBL_gcm37	exon	85965705	85966011	1.15322405139929	+	.	gene_id "ENSMUSG00000012609.20"; transcript_id "ENSMUSG00000012609.20_tx_98"; exon_id "chr12_85965705_85966011_+"; exonnum "20"; txlen "4414";
chr12	ENSEMBL_gcm37	exon	85965705	85966011	1.15281566389627	+	.	gene_id "ENSMUSG00000012609.20"; transcript_id "ENSMUSG00000012609.20_tx_99"; exon_id "chr12_85965705_85966011_+"; exonnum "22"; txlen "4429";
chr12	HAVANA	exon	85965747	85966011	0	+	.	gene_id "ENSMUSG00000012609.20"; transcript_id "ENSMUST00000176460.8"; gene_type "protein_coding"; gene_name "Ttll5"; transcript_type "protein_coding"; transcript_name "Ttll5-213"; exon_number 3; exon_id "ENSMUSE00000962280.2"; level 2; protein_id "ENSMUSP00000135279.2"; transcript_support_level "5"; mgi_id "MGI:2443657"; tag "mRNA_start_NF"; tag "mRNA_end_NF"; tag "cds_start_NF"; tag "cds_end_NF"; havana_gene "OTTMUSG00000022958.1"; havana_transcript "OTTMUST00000110549.1";
chr12	HAVANA	CDS	85965747	85966011	0	+	2	gene_id "ENSMUSG00000012609.20"; transcript_id "ENSMUST00000176460.8"; gene_type "protein_coding"; gene_name "Ttll5"; transcript_type "protein_coding"; transcript_name "Ttll5-213"; exon_number 3; exon_id "ENSMUSE00000962280.2"; level 2; protein_id "ENSMUSP00000135279.2"; transcript_support_level "5"; mgi_id "MGI:2443657"; tag "mRNA_start_NF"; tag "mRNA_end_NF"; tag "cds_start_NF"; tag "cds_end_NF"; havana_gene "OTTMUSG00000022958.1"; havana_transcript "OTTMUST00000110549.1";
chr12	HAVANA	exon	85969732	85969852	0	+	.	gene_id "ENSMUSG00000012609.20"; transcript_id "ENSMUST00000040179.14"; gene_type "protein_coding"; gene_name "Ttll5"; transcript_type "protein_coding"; transcript_name "Ttll5-201"; exon_number 22; exon_id "ENSMUSE00001233066.2"; level 2; protein_id "ENSMUSP00000048809.8"; transcript_support_level "1"; mgi_id "MGI:2443657"; tag "basic"; tag "Ensembl_canonical"; tag "GENCODE_Primary"; tag "appris_principal_2"; tag "CCDS"; ccdsid "CCDS36499.2"; havana_gene "OTTMUSG00000022958.1"; havana_transcript "OTTMUST00000054969.1";
chr12	HAVANA	CDS	85969732	85969852	0	+	1	gene_id "ENSMUSG00000012609.20"; transcript_id "ENSMUST00000040179.14"; gene_type "protein_coding"; gene_name "Ttll5"; transcript_type "protein_coding"; transcript_name "Ttll5-201"; exon_number 22; exon_id "ENSMUSE00001233066.2"; level 2; protein_id "ENSMUSP00000048809.8"; transcript_support_level "1"; mgi_id "MGI:2443657"; tag "basic"; tag "Ensembl_canonical"; tag "GENCODE_Primary"; tag "appris_principal_2"; tag "CCDS"; ccdsid "CCDS36499.2"; havana_gene "OTTMUSG00000022958.1"; havana_transcript "OTTMUST00000054969.1";
chr12	HAVANA	exon	85969732	85969852	0	+	.	gene_id "ENSMUSG00000012609.20"; transcript_id "ENSMUST00000176695.8"; gene_type "protein_coding"; gene_name "Ttll5"; transcript_type "nonsense_mediated_decay"; transcript_name "Ttll5-214"; exon_number 22; exon_id "ENSMUSE00001264832.2"; level 2; protein_id "ENSMUSP00000135852.2"; transcript_support_level "5"; mgi_id "MGI:2443657"; tag "not_organism_supported"; havana_gene "OTTMUSG00000022958.1"; havana_transcript "OTTMUST00000110537.1";
chr12	HAVANA	UTR	85969732	85969852	0	+	.	gene_id "ENSMUSG00000012609.20"; transcript_id "ENSMUST00000176695.8"; gene_type "protein_coding"; gene_name "Ttll5"; transcript_type "nonsense_mediated_decay"; transcript_name "Ttll5-214"; exon_number 22; exon_id "ENSMUSE00001264832.2"; level 2; protein_id "ENSMUSP00000135852.2"; transcript_support_level "5"; mgi_id "MGI:2443657"; tag "not_organism_supported"; havana_gene "OTTMUSG00000022958.1"; havana_transcript "OTTMUST00000110537.1";
chr12	HAVANA	exon	85969732	85969852	0	+	.	gene_id "ENSMUSG00000012609.20"; transcript_id "ENSMUST00000040273.14"; gene_type "protein_coding"; gene_name "Ttll5"; transcript_type "protein_coding"; transcript_name "Ttll5-202"; exon_number 22; exon_id "ENSMUSE00001233066.2"; level 2; protein_id "ENSMUSP00000039939.7"; transcript_support_level "5"; mgi_id "MGI:2443657"; tag "not_organism_supported"; tag "basic"; tag "appris_alternative_2"; tag "CCDS"; ccdsid "CCDS83991.1"; havana_gene "OTTMUSG00000022958.1"; havana_transcript "OTTMUST00000055210.1";
chr12	HAVANA	CDS	85969732	85969852	0	+	1	gene_id "ENSMUSG00000012609.20"; transcript_id "ENSMUST00000040273.14"; gene_type "protein_coding"; gene_name "Ttll5"; transcript_type "protein_coding"; transcript_name "Ttll5-202"; exon_number 22; exon_id "ENSMUSE00001233066.2"; level 2; protein_id "ENSMUSP00000039939.7"; transcript_support_level "5"; mgi_id "MGI:2443657"; tag "not_organism_supported"; tag "basic"; tag "appris_alternative_2"; tag "CCDS"; ccdsid "CCDS83991.1"; havana_gene "OTTMUSG00000022958.1"; havana_transcript "OTTMUST00000055210.1";
chr12	HAVANA	exon	85969732	85969852	0	+	.	gene_id "ENSMUSG00000012609.20"; transcript_id "ENSMUST00000110224.8"; gene_type "protein_coding"; gene_name "Ttll5"; transcript_type "protein_coding"; transcript_name "Ttll5-205"; exon_number 21; exon_id "ENSMUSE00001233066.2"; level 2; protein_id "ENSMUSP00000105853.2"; transcript_support_level "5"; mgi_id "MGI:2443657"; tag "NAGNAG_splice_site"; tag "not_organism_supported"; tag "basic"; tag "appris_alternative_2"; havana_gene "OTTMUSG00000022958.1"; havana_transcript "OTTMUST00000055209.1";
chr12	HAVANA	CDS	85969732	85969852	0	+	1	gene_id "ENSMUSG00000012609.20"; transcript_id "ENSMUST00000110224.8"; gene_type "protein_coding"; gene_name "Ttll5"; transcript_type "protein_coding"; transcript_name "Ttll5-205"; exon_number 21; exon_id "ENSMUSE00001233066.2"; level 2; protein_id "ENSMUSP00000105853.2"; transcript_support_level "5"; mgi_id "MGI:2443657"; tag "NAGNAG_splice_site"; tag "not_organism_supported"; tag "basic"; tag "appris_alternative_2"; havana_gene "OTTMUSG00000022958.1"; havana_transcript "OTTMUST00000055209.1";
chr12	HAVANA	exon	85969732	85969852	0	+	.	gene_id "ENSMUSG00000012609.20"; transcript_id "ENSMUST00000155448.9"; gene_type "protein_coding"; gene_name "Ttll5"; transcript_type "nonsense_mediated_decay"; transcript_name "Ttll5-209"; exon_number 22; exon_id "ENSMUSE00001264832.2"; level 2; protein_id "ENSMUSP00000134971.2"; transcript_support_level "2"; mgi_id "MGI:2443657"; havana_gene "OTTMUSG00000022958.1"; havana_transcript "OTTMUST00000055066.1";
chr12	HAVANA	UTR	85969732	85969852	0	+	.	gene_id "ENSMUSG00000012609.20"; transcript_id "ENSMUST00000155448.9"; gene_type "protein_coding"; gene_name "Ttll5"; transcript_type "nonsense_mediated_decay"; transcript_name "Ttll5-209"; exon_number 22; exon_id "ENSMUSE00001264832.2"; level 2; protein_id "ENSMUSP00000134971.2"; transcript_support_level "2"; mgi_id "MGI:2443657"; havana_gene "OTTMUSG00000022958.1"; havana_transcript "OTTMUST00000055066.1";
chr12	HAVANA	exon	85969732	85969852	0	+	.	gene_id "ENSMUSG00000012609.20"; transcript_id "ENSMUST00000177114.2"; gene_type "protein_coding"; gene_name "Ttll5"; transcript_type "nonsense_mediated_decay"; transcript_name "Ttll5-216"; exon_number 21; exon_id "ENSMUSE00001264832.2"; level 2; protein_id "ENSMUSP00000135395.2"; transcript_support_level "5"; mgi_id "MGI:2443657"; tag "alternative_3_UTR"; tag "NAGNAG_splice_site"; tag "not_organism_supported"; havana_gene "OTTMUSG00000022958.1"; havana_transcript "OTTMUST00000110539.1";
chr12	HAVANA	UTR	85969732	85969852	0	+	.	gene_id "ENSMUSG00000012609.20"; transcript_id "ENSMUST00000177114.2"; gene_type "protein_coding"; gene_name "Ttll5"; transcript_type "nonsense_mediated_decay"; transcript_name "Ttll5-216"; exon_number 21; exon_id "ENSMUSE00001264832.2"; level 2; protein_id "ENSMUSP00000135395.2"; transcript_support_level "5"; mgi_id "MGI:2443657"; tag "alternative_3_UTR"; tag "NAGNAG_splice_site"; tag "not_organism_supported"; havana_gene "OTTMUSG00000022958.1"; havana_transcript "OTTMUST00000110539.1";
chr12	HAVANA	exon	85969732	85969852	0	+	.	gene_id "ENSMUSG00000012609.20"; transcript_id "ENSMUST00000176460.8"; gene_type "protein_coding"; gene_name "Ttll5"; transcript_type "protein_coding"; transcript_name "Ttll5-213"; exon_number 4; exon_id "ENSMUSE00001233066.2"; level 2; protein_id "ENSMUSP00000135279.2"; transcript_support_level "5"; mgi_id "MGI:2443657"; tag "mRNA_start_NF"; tag "mRNA_end_NF"; tag "cds_start_NF"; tag "cds_end_NF"; havana_gene "OTTMUSG00000022958.1"; havana_transcript "OTTMUST00000110549.1";
chr12	HAVANA	CDS	85969732	85969852	0	+	1	gene_id "ENSMUSG00000012609.20"; transcript_id "ENSMUST00000176460.8"; gene_type "protein_coding"; gene_name "Ttll5"; transcript_type "protein_coding"; transcript_name "Ttll5-213"; exon_number 4; exon_id "ENSMUSE00001233066.2"; level 2; protein_id "ENSMUSP00000135279.2"; transcript_support_level "5"; mgi_id "MGI:2443657"; tag "mRNA_start_NF"; tag "mRNA_end_NF"; tag "cds_start_NF"; tag "cds_end_NF"; havana_gene "OTTMUSG00000022958.1"; havana_transcript "OTTMUST00000110549.1";
chr12	HAVANA	exon	85969732	85969852	0	+	.	gene_id "ENSMUSG00000012609.20"; transcript_id "ENSMUST00000177168.8"; gene_type "protein_coding"; gene_name "Ttll5"; transcript_type "protein_coding"; transcript_name "Ttll5-217"; exon_number 3; exon_id "ENSMUSE00001233066.2"; level 1; protein_id "ENSMUSP00000134874.2"; transcript_support_level "1"; mgi_id "MGI:2443657"; tag "mRNA_start_NF"; tag "cds_start_NF"; tag "exp_conf"; havana_gene "OTTMUSG00000022958.1"; havana_transcript "OTTMUST00000110540.1";
chr12	HAVANA	CDS	85969732	85969852	0	+	1	gene_id "ENSMUSG00000012609.20"; transcript_id "ENSMUST00000177168.8"; gene_type "protein_coding"; gene_name "Ttll5"; transcript_type "protein_coding"; transcript_name "Ttll5-217"; exon_number 3; exon_id "ENSMUSE00001233066.2"; level 1; protein_id "ENSMUSP00000134874.2"; transcript_support_level "1"; mgi_id "MGI:2443657"; tag "mRNA_start_NF"; tag "cds_start_NF"; tag "exp_conf"; havana_gene "OTTMUSG00000022958.1"; havana_transcript "OTTMUST00000110540.1";
chr12	ENSEMBL_gcm37	exon	85969732	85969852	1.15281566389627	+	.	gene_id "ENSMUSG00000012609.20"; transcript_id "ENSMUSG00000012609.20_tx_100"; exon_id "chr12_85969732_85969852_+"; exonnum "23"; txlen "4512";
chr12	ENSEMBL_gcm37	exon	85969732	85969852	1.15281566389627	+	.	gene_id "ENSMUSG00000012609.20"; transcript_id "ENSMUSG00000012609.20_tx_101"; exon_id "chr12_85969732_85969852_+"; exonnum "23"; txlen "4635";
chr12	ENSEMBL_gcm37	exon	85969732	85969852	1.14223620902009	+	.	gene_id "ENSMUSG00000012609.20"; transcript_id "ENSMUSG00000012609.20_tx_102"; exon_id "chr12_85969732_85969852_+"; exonnum "23"; txlen "4422";
chr12	ENSEMBL_gcm37	exon	85969732	85969852	1.05132772958812	+	.	gene_id "ENSMUSG00000012609.20"; transcript_id "ENSMUSG00000012609.20_tx_114"; exon_id "chr12_85969732_85969852_+"; exonnum "17"; txlen "3998";
chr12	ENSEMBL_gcm37	exon	85969732	85969852	1.05132772958812	+	.	gene_id "ENSMUSG00000012609.20"; transcript_id "ENSMUSG00000012609.20_tx_115"; exon_id "chr12_85969732_85969852_+"; exonnum "22"; txlen "4612";
chr12	ENSEMBL_gcm37	exon	85969732	85969852	1.03812819573092	+	.	gene_id "ENSMUSG00000012609.20"; transcript_id "ENSMUSG00000012609.20_tx_117"; exon_id "chr12_85969732_85969852_+"; exonnum "21"; txlen "4415";
chr12	ENSEMBL_gcm37	exon	85969732	85969852	1.02729043732299	+	.	gene_id "ENSMUSG00000012609.20"; transcript_id "ENSMUSG00000012609.20_tx_118"; exon_id "chr12_85969732_85969852_+"; exonnum "21"; txlen "4645";
chr12	ENSEMBL_gcm37	exon	85969732	85969852	1.02611316627363	+	.	gene_id "ENSMUSG00000012609.20"; transcript_id "ENSMUSG00000012609.20_tx_119"; exon_id "chr12_85969732_85969852_+"; exonnum "23"; txlen "4719";
chr12	ENSEMBL_gcm37	exon	85969732	85969852	1.02611316627363	+	.	gene_id "ENSMUSG00000012609.20"; transcript_id "ENSMUSG00000012609.20_tx_120"; exon_id "chr12_85969732_85969852_+"; exonnum "24"; txlen "4772";
chr12	ENSEMBL_gcm37	exon	85969732	85969852	0.991062467622452	+	.	gene_id "ENSMUSG00000012609.20"; transcript_id "ENSMUSG00000012609.20_tx_125"; exon_id "chr12_85969732_85969852_+"; exonnum "23"; txlen "4748";
chr12	ENSEMBL_gcm37	exon	85969732	85969852	0.991062467622452	+	.	gene_id "ENSMUSG00000012609.20"; transcript_id "ENSMUSG00000012609.20_tx_126"; exon_id "chr12_85969732_85969852_+"; exonnum "23"; txlen "4871";
chr12	ENSEMBL_gcm37	exon	85969732	85969852	0.960754494138745	+	.	gene_id "ENSMUSG00000012609.20"; transcript_id "ENSMUSG00000012609.20_tx_127"; exon_id "chr12_85969732_85969852_+"; exonnum "23"; txlen "4475";
chr12	ENSEMBL_gcm37	exon	85969732	85969852	0.928477785910337	+	.	gene_id "ENSMUSG00000012609.20"; transcript_id "ENSMUSG00000012609.20_tx_129"; exon_id "chr12_85969732_85969852_+"; exonnum "24"; txlen "4475";
chr12	ENSEMBL_gcm37	exon	85969732	85969852	0.91152074367036	+	.	gene_id "ENSMUSG00000012609.20"; transcript_id "ENSMUSG00000012609.20_tx_131"; exon_id "chr12_85969732_85969852_+"; exonnum "21"; txlen "4768";
chr12	ENSEMBL_gcm37	exon	85969732	85969852	0.876540256745869	+	.	gene_id "ENSMUSG00000012609.20"; transcript_id "ENSMUSG00000012609.20_tx_132"; exon_id "chr12_85969732_85969852_+"; exonnum "21"; txlen "4538";
chr12	ENSEMBL_gcm37	exon	85969732	85969852	0.874406152340378	+	.	gene_id "ENSMUSG00000012609.20"; transcript_id "ENSMUSG00000012609.20_tx_134"; exon_id "chr12_85969732_85969852_+"; exonnum "22"; txlen "4417";
chr12	ENSEMBL_gcm37	exon	85969732	85969852	0.824408317653722	+	.	gene_id "ENSMUSG00000012609.20"; transcript_id "ENSMUSG00000012609.20_tx_136"; exon_id "chr12_85969732_85969852_+"; exonnum "22"; txlen "4339";
chr12	ENSEMBL_gcm37	exon	85969732	85969852	0.777783423694656	+	.	gene_id "ENSMUSG00000012609.20"; transcript_id "ENSMUSG00000012609.20_tx_137"; exon_id "chr12_85969732_85969852_+"; exonnum "22"; txlen "4467";
chr12	ENSEMBL_gcm37	exon	85969732	85969852	0.770749601180305	+	.	gene_id "ENSMUSG00000012609.20"; transcript_id "ENSMUSG00000012609.20_tx_138"; exon_id "chr12_85969732_85969852_+"; exonnum "22"; txlen "4540";
chr12	ENSEMBL_gcm37	exon	85969732	85969852	0.73729140127567	+	.	gene_id "ENSMUSG00000012609.20"; transcript_id "ENSMUSG00000012609.20_tx_142"; exon_id "chr12_85969732_85969852_+"; exonnum "22"; txlen "4590";
chr12	ENSEMBL_gcm37	exon	85969732	85969852	0.73514711224675	+	.	gene_id "ENSMUSG00000012609.20"; transcript_id "ENSMUSG00000012609.20_tx_143"; exon_id "chr12_85969732_85969852_+"; exonnum "22"; txlen "4578";
chr12	ENSEMBL_gcm37	exon	85969732	85969852	0.677045323628086	+	.	gene_id "ENSMUSG00000012609.20"; transcript_id "ENSMUSG00000012609.20_tx_146"; exon_id "chr12_85969732_85969852_+"; exonnum "23"; txlen "4548";
chr12	ENSEMBL_gcm37	exon	85969732	85969852	0.676672190045112	+	.	gene_id "ENSMUSG00000012609.20"; transcript_id "ENSMUSG00000012609.20_tx_147"; exon_id "chr12_85969732_85969852_+"; exonnum "22"; txlen "4591";
chr12	ENSEMBL_gcm37	exon	85969732	85969852	0.675784041505645	+	.	gene_id "ENSMUSG00000012609.20"; transcript_id "ENSMUSG00000012609.20_tx_148"; exon_id "chr12_85969732_85969852_+"; exonnum "23"; txlen "4386";
chr12	ENSEMBL_gcm37	exon	85969732	85969852	0.647878993574734	+	.	gene_id "ENSMUSG00000012609.20"; transcript_id "ENSMUSG00000012609.20_tx_150"; exon_id "chr12_85969732_85969852_+"; exonnum "22"; txlen "4410";
chr12	ENSEMBL_gcm37	exon	85969732	85969852	0.641432813938732	+	.	gene_id "ENSMUSG00000012609.20"; transcript_id "ENSMUSG00000012609.20_tx_151"; exon_id "chr12_85969732_85969852_+"; exonnum "23"; txlen "4671";
chr12	ENSEMBL_gcm37	exon	85969732	85969852	0.62339994494249	+	.	gene_id "ENSMUSG00000012609.20"; transcript_id "ENSMUSG00000012609.20_tx_152"; exon_id "chr12_85969732_85969852_+"; exonnum "17"; txlen "3796";
chr12	ENSEMBL_gcm37	exon	85969732	85969852	0.614371190146202	+	.	gene_id "ENSMUSG00000012609.20"; transcript_id "ENSMUSG00000012609.20_tx_153"; exon_id "chr12_85969732_85969852_+"; exonnum "23"; txlen "4665";
chr12	ENSEMBL_gcm37	exon	85969732	85969852	0.591788984055891	+	.	gene_id "ENSMUSG00000012609.20"; transcript_id "ENSMUSG00000012609.20_tx_156"; exon_id "chr12_85969732_85969852_+"; exonnum "22"; txlen "4576";
chr12	ENSEMBL_gcm37	exon	85969732	85969852	0.589974535674399	+	.	gene_id "ENSMUSG00000012609.20"; transcript_id "ENSMUSG00000012609.20_tx_157"; exon_id "chr12_85969732_85969852_+"; exonnum "17"; txlen "3764";
chr12	ENSEMBL_gcm37	exon	85969732	85969852	0.556351439505731	+	.	gene_id "ENSMUSG00000012609.20"; transcript_id "ENSMUSG00000012609.20_tx_158"; exon_id "chr12_85969732_85969852_+"; exonnum "24"; txlen "4565";
chr12	ENSEMBL_gcm37	exon	85969732	85969852	0.556351439505731	+	.	gene_id "ENSMUSG00000012609.20"; transcript_id "ENSMUSG00000012609.20_tx_159"; exon_id "chr12_85969732_85969852_+"; exonnum "24"; txlen "4688";
chr12	ENSEMBL_gcm37	exon	85969732	85969852	0.554192848639164	+	.	gene_id "ENSMUSG00000012609.20"; transcript_id "ENSMUSG00000012609.20_tx_160"; exon_id "chr12_85969732_85969852_+"; exonnum "24"; txlen "4924";
chr12	ENSEMBL_gcm37	exon	85969732	85969852	0.534883276745664	+	.	gene_id "ENSMUSG00000012609.20"; transcript_id "ENSMUSG00000012609.20_tx_163"; exon_id "chr12_85969732_85969852_+"; exonnum "23"; txlen "4755";
chr12	ENSEMBL_gcm37	exon	85969732	85969852	0.534883276745664	+	.	gene_id "ENSMUSG00000012609.20"; transcript_id "ENSMUSG00000012609.20_tx_164"; exon_id "chr12_85969732_85969852_+"; exonnum "23"; txlen "4878";
chr12	ENSEMBL_gcm37	exon	85969732	85969852	0.5261608719235	+	.	gene_id "ENSMUSG00000012609.20"; transcript_id "ENSMUSG00000012609.20_tx_167"; exon_id "chr12_85969732_85969852_+"; exonnum "22"; txlen "4468";
chr12	ENSEMBL_gcm37	exon	85969732	85969852	0.524666562080263	+	.	gene_id "ENSMUSG00000012609.20"; transcript_id "ENSMUSG00000012609.20_tx_168"; exon_id "chr12_85969732_85969852_+"; exonnum "22"; txlen "4855";
chr12	ENSEMBL_gcm37	exon	85969732	85969852	0.522356627431307	+	.	gene_id "ENSMUSG00000012609.20"; transcript_id "ENSMUSG00000012609.20_tx_169"; exon_id "chr12_85969732_85969852_+"; exonnum "23"; txlen "4392";
chr12	ENSEMBL_gcm37	exon	85969732	85969852	0.517871452161013	+	.	gene_id "ENSMUSG00000012609.20"; transcript_id "ENSMUSG00000012609.20_tx_171"; exon_id "chr12_85969732_85969852_+"; exonnum "23"; txlen "4665";
chr12	ENSEMBL_gcm37	exon	85969732	85969852	0.517871452161013	+	.	gene_id "ENSMUSG00000012609.20"; transcript_id "ENSMUSG00000012609.20_tx_172"; exon_id "chr12_85969732_85969852_+"; exonnum "24"; txlen "4801";
chr12	ENSEMBL_gcm37	exon	85969732	85969852	0.516216055475859	+	.	gene_id "ENSMUSG00000012609.20"; transcript_id "ENSMUSG00000012609.20_tx_173"; exon_id "chr12_85969732_85969852_+"; exonnum "22"; txlen "4334";
chr12	ENSEMBL_gcm37	exon	85969732	85969852	0.499702583852646	+	.	gene_id "ENSMUSG00000012609.20"; transcript_id "ENSMUSG00000012609.20_tx_176"; exon_id "chr12_85969732_85969852_+"; exonnum "22"; txlen "4576";
chr12	ENSEMBL_gcm37	exon	85969732	85969852	0.493222124587275	+	.	gene_id "ENSMUSG00000012609.20"; transcript_id "ENSMUSG00000012609.20_tx_177"; exon_id "chr12_85969732_85969852_+"; exonnum "22"; txlen "4665";
chr12	ENSEMBL_gcm37	exon	85969732	85969852	0.493222124587275	+	.	gene_id "ENSMUSG00000012609.20"; transcript_id "ENSMUSG00000012609.20_tx_178"; exon_id "chr12_85969732_85969852_+"; exonnum "22"; txlen "4788";
chr12	ENSEMBL_gcm37	exon	85969732	85969852	0.493222124587275	+	.	gene_id "ENSMUSG00000012609.20"; transcript_id "ENSMUSG00000012609.20_tx_179"; exon_id "chr12_85969732_85969852_+"; exonnum "22"; txlen "4582";
chr12	ENSEMBL_gcm37	exon	85969732	85969852	0.493222124587275	+	.	gene_id "ENSMUSG00000012609.20"; transcript_id "ENSMUSG00000012609.20_tx_180"; exon_id "chr12_85969732_85969852_+"; exonnum "23"; txlen "4718";
chr12	ENSEMBL_gcm37	exon	85969732	85969852	0.493222124587275	+	.	gene_id "ENSMUSG00000012609.20"; transcript_id "ENSMUSG00000012609.20_tx_181"; exon_id "chr12_85969732_85969852_+"; exonnum "23"; txlen "4841";
chr12	ENSEMBL_gcm37	exon	85969732	85969852	0.475744599249131	+	.	gene_id "ENSMUSG00000012609.20"; transcript_id "ENSMUSG00000012609.20_tx_184"; exon_id "chr12_85969732_85969852_+"; exonnum "23"; txlen "4463";
chr12	ENSEMBL_gcm37	exon	85969732	85969852	0.452918209008703	+	.	gene_id "ENSMUSG00000012609.20"; transcript_id "ENSMUSG00000012609.20_tx_192"; exon_id "chr12_85969732_85969852_+"; exonnum "6"; txlen "2844";
chr12	ENSEMBL_gcm37	exon	85969732	85969852	0.452918209008703	+	.	gene_id "ENSMUSG00000012609.20"; transcript_id "ENSMUSG00000012609.20_tx_193"; exon_id "chr12_85969732_85969852_+"; exonnum "6"; txlen "2967";
chr12	ENSEMBL_gcm37	exon	85969732	85969852	0.449332215600188	+	.	gene_id "ENSMUSG00000012609.20"; transcript_id "ENSMUSG00000012609.20_tx_194"; exon_id "chr12_85969732_85969852_+"; exonnum "22"; txlen "4453";
chr12	ENSEMBL_gcm37	exon	85969732	85969852	0.436869618983288	+	.	gene_id "ENSMUSG00000012609.20"; transcript_id "ENSMUSG00000012609.20_tx_195"; exon_id "chr12_85969732_85969852_+"; exonnum "18"; txlen "4014";
chr12	ENSEMBL_gcm37	exon	85969732	85969852	0.436869618983288	+	.	gene_id "ENSMUSG00000012609.20"; transcript_id "ENSMUSG00000012609.20_tx_196"; exon_id "chr12_85969732_85969852_+"; exonnum "18"; txlen "3891";
chr12	ENSEMBL_gcm37	exon	85969732	85969852	0.432024320653099	+	.	gene_id "ENSMUSG00000012609.20"; transcript_id "ENSMUSG00000012609.20_tx_197"; exon_id "chr12_85969732_85969852_+"; exonnum "24"; txlen "4724";
chr12	ENSEMBL_gcm37	exon	85969732	85969852	0.412208066763691	+	.	gene_id "ENSMUSG00000012609.20"; transcript_id "ENSMUSG00000012609.20_tx_207"; exon_id "chr12_85969732_85969852_+"; exonnum "23"; txlen "4914";
chr12	ENSEMBL_gcm37	exon	85969732	85969852	0.406434547026585	+	.	gene_id "ENSMUSG00000012609.20"; transcript_id "ENSMUSG00000012609.20_tx_208"; exon_id "chr12_85969732_85969852_+"; exonnum "23"; txlen "4596";
chr12	ENSEMBL_gcm37	exon	85969732	85969852	0.406434547026585	+	.	gene_id "ENSMUSG00000012609.20"; transcript_id "ENSMUSG00000012609.20_tx_209"; exon_id "chr12_85969732_85969852_+"; exonnum "24"; txlen "4649";
chr12	ENSEMBL_gcm37	exon	85969732	85969852	11.2231196548776	+	.	gene_id "ENSMUSG00000012609.20"; transcript_id "ENSMUSG00000012609.20_tx_21"; exon_id "chr12_85969732_85969852_+"; exonnum "22"; txlen "4497";
chr12	ENSEMBL_gcm37	exon	85969732	85969852	0.404599200933379	+	.	gene_id "ENSMUSG00000012609.20"; transcript_id "ENSMUSG00000012609.20_tx_210"; exon_id "chr12_85969732_85969852_+"; exonnum "22"; txlen "4455";
chr12	ENSEMBL_gcm37	exon	85969732	85969852	0.404129762327324	+	.	gene_id "ENSMUSG00000012609.20"; transcript_id "ENSMUSG00000012609.20_tx_211"; exon_id "chr12_85969732_85969852_+"; exonnum "23"; txlen "4962";
chr12	ENSEMBL_gcm37	exon	85969732	85969852	0.102702728325365	+	.	gene_id "ENSMUSG00000012609.20"; transcript_id "ENSMUSG00000012609.20_tx_212"; exon_id "chr12_85969732_85969852_+"; exonnum "23"; txlen "4878";
chr12	ENSEMBL_gcm37	exon	85969732	85969852	0.102702728325365	+	.	gene_id "ENSMUSG00000012609.20"; transcript_id "ENSMUSG00000012609.20_tx_213"; exon_id "chr12_85969732_85969852_+"; exonnum "23"; txlen "5121";
chr12	ENSEMBL_gcm37	exon	85969732	85969852	9.29980964553281	+	.	gene_id "ENSMUSG00000012609.20"; transcript_id "ENSMUSG00000012609.20_tx_23"; exon_id "chr12_85969732_85969852_+"; exonnum "22"; txlen "4620";
chr12	ENSEMBL_gcm37	exon	85969732	85969852	5.68472247097326	+	.	gene_id "ENSMUSG00000012609.20"; transcript_id "ENSMUSG00000012609.20_tx_28"; exon_id "chr12_85969732_85969852_+"; exonnum "23"; txlen "4673";
chr12	ENSEMBL_gcm37	exon	85969732	85969852	5.52607048567956	+	.	gene_id "ENSMUSG00000012609.20"; transcript_id "ENSMUSG00000012609.20_tx_30"; exon_id "chr12_85969732_85969852_+"; exonnum "17"; txlen "3970";
chr12	ENSEMBL_gcm37	exon	85969732	85969852	5.30111400689791	+	.	gene_id "ENSMUSG00000012609.20"; transcript_id "ENSMUSG00000012609.20_tx_32"; exon_id "chr12_85969732_85969852_+"; exonnum "22"; txlen "4740";
chr12	ENSEMBL_gcm37	exon	85969732	85969852	4.7565194294356	+	.	gene_id "ENSMUSG00000012609.20"; transcript_id "ENSMUSG00000012609.20_tx_37"; exon_id "chr12_85969732_85969852_+"; exonnum "23"; txlen "4550";
chr12	ENSEMBL_gcm37	exon	85969732	85969852	4.04268313389494	+	.	gene_id "ENSMUSG00000012609.20"; transcript_id "ENSMUSG00000012609.20_tx_43"; exon_id "chr12_85969732_85969852_+"; exonnum "22"; txlen "4863";
chr12	ENSEMBL_gcm37	exon	85969732	85969852	2.61841800803564	+	.	gene_id "ENSMUSG00000012609.20"; transcript_id "ENSMUSG00000012609.20_tx_55"; exon_id "chr12_85969732_85969852_+"; exonnum "23"; txlen "4793";
chr12	ENSEMBL_gcm37	exon	85969732	85969852	2.2712342984043	+	.	gene_id "ENSMUSG00000012609.20"; transcript_id "ENSMUSG00000012609.20_tx_59"; exon_id "chr12_85969732_85969852_+"; exonnum "23"; txlen "4916";
chr12	ENSEMBL_gcm37	exon	85969732	85969852	2.08084659689007	+	.	gene_id "ENSMUSG00000012609.20"; transcript_id "ENSMUSG00000012609.20_tx_61"; exon_id "chr12_85969732_85969852_+"; exonnum "17"; txlen "3847";
chr12	ENSEMBL_gcm37	exon	85969732	85969852	1.97928592192144	+	.	gene_id "ENSMUSG00000012609.20"; transcript_id "ENSMUSG00000012609.20_tx_64"; exon_id "chr12_85969732_85969852_+"; exonnum "21"; txlen "4402";
chr12	ENSEMBL_gcm37	exon	85969732	85969852	1.86575820362761	+	.	gene_id "ENSMUSG00000012609.20"; transcript_id "ENSMUSG00000012609.20_tx_66"; exon_id "chr12_85969732_85969852_+"; exonnum "17"; txlen "4006";
chr12	ENSEMBL_gcm37	exon	85969732	85969852	1.66780035406396	+	.	gene_id "ENSMUSG00000012609.20"; transcript_id "ENSMUSG00000012609.20_tx_72"; exon_id "chr12_85969732_85969852_+"; exonnum "24"; txlen "4558";
chr12	ENSEMBL_gcm37	exon	85969732	85969852	1.49869013485393	+	.	gene_id "ENSMUSG00000012609.20"; transcript_id "ENSMUSG00000012609.20_tx_78"; exon_id "chr12_85969732_85969852_+"; exonnum "23"; txlen "4628";
chr12	ENSEMBL_gcm37	exon	85969732	85969852	1.49375755488603	+	.	gene_id "ENSMUSG00000012609.20"; transcript_id "ENSMUSG00000012609.20_tx_79"; exon_id "chr12_85969732_85969852_+"; exonnum "23"; txlen "4505";
chr12	ENSEMBL_gcm37	exon	85969732	85969852	1.48212633233409	+	.	gene_id "ENSMUSG00000012609.20"; transcript_id "ENSMUSG00000012609.20_tx_80"; exon_id "chr12_85969732_85969852_+"; exonnum "24"; txlen "4681";
chr12	ENSEMBL_gcm37	exon	85969732	85969852	1.46382569873503	+	.	gene_id "ENSMUSG00000012609.20"; transcript_id "ENSMUSG00000012609.20_tx_81"; exon_id "chr12_85969732_85969852_+"; exonnum "21"; txlen "4525";
chr12	ENSEMBL_gcm37	exon	85969732	85969852	1.44749658660833	+	.	gene_id "ENSMUSG00000012609.20"; transcript_id "ENSMUSG00000012609.20_tx_83"; exon_id "chr12_85969732_85969852_+"; exonnum "22"; txlen "4545";
chr12	ENSEMBL_gcm37	exon	85969732	85969852	1.44256400664043	+	.	gene_id "ENSMUSG00000012609.20"; transcript_id "ENSMUSG00000012609.20_tx_84"; exon_id "chr12_85969732_85969852_+"; exonnum "22"; txlen "4422";
chr12	ENSEMBL_gcm37	exon	85969732	85969852	1.40255669308993	+	.	gene_id "ENSMUSG00000012609.20"; transcript_id "ENSMUSG00000012609.20_tx_86"; exon_id "chr12_85969732_85969852_+"; exonnum "23"; txlen "4598";
chr12	ENSEMBL_gcm37	exon	85969732	85969852	1.30809852007443	+	.	gene_id "ENSMUSG00000012609.20"; transcript_id "ENSMUSG00000012609.20_tx_89"; exon_id "chr12_85969732_85969852_+"; exonnum "21"; txlen "4537";
chr12	ENSEMBL_gcm37	exon	85969732	85969852	1.23853109987781	+	.	gene_id "ENSMUSG00000012609.20"; transcript_id "ENSMUSG00000012609.20_tx_92"; exon_id "chr12_85969732_85969852_+"; exonnum "17"; txlen "3719";
chr12	ENSEMBL_gcm37	exon	85969732	85969852	1.23853109987781	+	.	gene_id "ENSMUSG00000012609.20"; transcript_id "ENSMUSG00000012609.20_tx_93"; exon_id "chr12_85969732_85969852_+"; exonnum "22"; txlen "4333";
chr12	ENSEMBL_gcm37	exon	85969732	85969852	1.15322405139929	+	.	gene_id "ENSMUSG00000012609.20"; transcript_id "ENSMUSG00000012609.20_tx_98"; exon_id "chr12_85969732_85969852_+"; exonnum "21"; txlen "4414";
chr12	ENSEMBL_gcm37	exon	85969732	85969852	1.15281566389627	+	.	gene_id "ENSMUSG00000012609.20"; transcript_id "ENSMUSG00000012609.20_tx_99"; exon_id "chr12_85969732_85969852_+"; exonnum "23"; txlen "4429";
chr12	HAVANA	exon	85969782	85969852	0	+	.	gene_id "ENSMUSG00000012609.20"; transcript_id "ENSMUST00000176937.8"; gene_type "protein_coding"; gene_name "Ttll5"; transcript_type "protein_coding"; transcript_name "Ttll5-215"; exon_number 1; exon_id "ENSMUSE00000948463.2"; level 2; protein_id "ENSMUSP00000135730.2"; transcript_support_level "5"; mgi_id "MGI:2443657"; tag "mRNA_start_NF"; tag "mRNA_end_NF"; tag "cds_start_NF"; tag "cds_end_NF"; tag "not_organism_supported"; havana_gene "OTTMUSG00000022958.1"; havana_transcript "OTTMUST00000110550.1";
chr12	HAVANA	CDS	85969782	85969852	0	+	2	gene_id "ENSMUSG00000012609.20"; transcript_id "ENSMUST00000176937.8"; gene_type "protein_coding"; gene_name "Ttll5"; transcript_type "protein_coding"; transcript_name "Ttll5-215"; exon_number 1; exon_id "ENSMUSE00000948463.2"; level 2; protein_id "ENSMUSP00000135730.2"; transcript_support_level "5"; mgi_id "MGI:2443657"; tag "mRNA_start_NF"; tag "mRNA_end_NF"; tag "cds_start_NF"; tag "cds_end_NF"; tag "not_organism_supported"; havana_gene "OTTMUSG00000022958.1"; havana_transcript "OTTMUST00000110550.1";
chr12	HAVANA	transcript	85969782	86059574	0	+	.	gene_id "ENSMUSG00000012609.20"; transcript_id "ENSMUST00000176937.8"; gene_type "protein_coding"; gene_name "Ttll5"; transcript_type "protein_coding"; transcript_name "Ttll5-215"; level 2; protein_id "ENSMUSP00000135730.2"; transcript_support_level "5"; mgi_id "MGI:2443657"; tag "mRNA_start_NF"; tag "mRNA_end_NF"; tag "cds_start_NF"; tag "cds_end_NF"; tag "not_organism_supported"; havana_gene "OTTMUSG00000022958.1"; havana_transcript "OTTMUST00000110550.1";
chr12	HAVANA	exon	85972414	85972560	0	+	.	gene_id "ENSMUSG00000012609.20"; transcript_id "ENSMUST00000040179.14"; gene_type "protein_coding"; gene_name "Ttll5"; transcript_type "protein_coding"; transcript_name "Ttll5-201"; exon_number 23; exon_id "ENSMUSE00001268876.2"; level 2; protein_id "ENSMUSP00000048809.8"; transcript_support_level "1"; mgi_id "MGI:2443657"; tag "basic"; tag "Ensembl_canonical"; tag "GENCODE_Primary"; tag "appris_principal_2"; tag "CCDS"; ccdsid "CCDS36499.2"; havana_gene "OTTMUSG00000022958.1"; havana_transcript "OTTMUST00000054969.1";
chr12	HAVANA	CDS	85972414	85972560	0	+	0	gene_id "ENSMUSG00000012609.20"; transcript_id "ENSMUST00000040179.14"; gene_type "protein_coding"; gene_name "Ttll5"; transcript_type "protein_coding"; transcript_name "Ttll5-201"; exon_number 23; exon_id "ENSMUSE00001268876.2"; level 2; protein_id "ENSMUSP00000048809.8"; transcript_support_level "1"; mgi_id "MGI:2443657"; tag "basic"; tag "Ensembl_canonical"; tag "GENCODE_Primary"; tag "appris_principal_2"; tag "CCDS"; ccdsid "CCDS36499.2"; havana_gene "OTTMUSG00000022958.1"; havana_transcript "OTTMUST00000054969.1";
chr12	HAVANA	exon	85972414	85972560	0	+	.	gene_id "ENSMUSG00000012609.20"; transcript_id "ENSMUST00000176695.8"; gene_type "protein_coding"; gene_name "Ttll5"; transcript_type "nonsense_mediated_decay"; transcript_name "Ttll5-214"; exon_number 23; exon_id "ENSMUSE00001268033.2"; level 2; protein_id "ENSMUSP00000135852.2"; transcript_support_level "5"; mgi_id "MGI:2443657"; tag "not_organism_supported"; havana_gene "OTTMUSG00000022958.1"; havana_transcript "OTTMUST00000110537.1";
chr12	HAVANA	UTR	85972414	85972560	0	+	.	gene_id "ENSMUSG00000012609.20"; transcript_id "ENSMUST00000176695.8"; gene_type "protein_coding"; gene_name "Ttll5"; transcript_type "nonsense_mediated_decay"; transcript_name "Ttll5-214"; exon_number 23; exon_id "ENSMUSE00001268033.2"; level 2; protein_id "ENSMUSP00000135852.2"; transcript_support_level "5"; mgi_id "MGI:2443657"; tag "not_organism_supported"; havana_gene "OTTMUSG00000022958.1"; havana_transcript "OTTMUST00000110537.1";
chr12	HAVANA	exon	85972414	85972560	0	+	.	gene_id "ENSMUSG00000012609.20"; transcript_id "ENSMUST00000040273.14"; gene_type "protein_coding"; gene_name "Ttll5"; transcript_type "protein_coding"; transcript_name "Ttll5-202"; exon_number 23; exon_id "ENSMUSE00001268876.2"; level 2; protein_id "ENSMUSP00000039939.7"; transcript_support_level "5"; mgi_id "MGI:2443657"; tag "not_organism_supported"; tag "basic"; tag "appris_alternative_2"; tag "CCDS"; ccdsid "CCDS83991.1"; havana_gene "OTTMUSG00000022958.1"; havana_transcript "OTTMUST00000055210.1";
chr12	HAVANA	CDS	85972414	85972560	0	+	0	gene_id "ENSMUSG00000012609.20"; transcript_id "ENSMUST00000040273.14"; gene_type "protein_coding"; gene_name "Ttll5"; transcript_type "protein_coding"; transcript_name "Ttll5-202"; exon_number 23; exon_id "ENSMUSE00001268876.2"; level 2; protein_id "ENSMUSP00000039939.7"; transcript_support_level "5"; mgi_id "MGI:2443657"; tag "not_organism_supported"; tag "basic"; tag "appris_alternative_2"; tag "CCDS"; ccdsid "CCDS83991.1"; havana_gene "OTTMUSG00000022958.1"; havana_transcript "OTTMUST00000055210.1";
chr12	HAVANA	exon	85972414	85972560	0	+	.	gene_id "ENSMUSG00000012609.20"; transcript_id "ENSMUST00000110224.8"; gene_type "protein_coding"; gene_name "Ttll5"; transcript_type "protein_coding"; transcript_name "Ttll5-205"; exon_number 22; exon_id "ENSMUSE00001268876.2"; level 2; protein_id "ENSMUSP00000105853.2"; transcript_support_level "5"; mgi_id "MGI:2443657"; tag "NAGNAG_splice_site"; tag "not_organism_supported"; tag "basic"; tag "appris_alternative_2"; havana_gene "OTTMUSG00000022958.1"; havana_transcript "OTTMUST00000055209.1";
chr12	HAVANA	CDS	85972414	85972560	0	+	0	gene_id "ENSMUSG00000012609.20"; transcript_id "ENSMUST00000110224.8"; gene_type "protein_coding"; gene_name "Ttll5"; transcript_type "protein_coding"; transcript_name "Ttll5-205"; exon_number 22; exon_id "ENSMUSE00001268876.2"; level 2; protein_id "ENSMUSP00000105853.2"; transcript_support_level "5"; mgi_id "MGI:2443657"; tag "NAGNAG_splice_site"; tag "not_organism_supported"; tag "basic"; tag "appris_alternative_2"; havana_gene "OTTMUSG00000022958.1"; havana_transcript "OTTMUST00000055209.1";
chr12	HAVANA	exon	85972414	85972560	0	+	.	gene_id "ENSMUSG00000012609.20"; transcript_id "ENSMUST00000155448.9"; gene_type "protein_coding"; gene_name "Ttll5"; transcript_type "nonsense_mediated_decay"; transcript_name "Ttll5-209"; exon_number 23; exon_id "ENSMUSE00001268033.2"; level 2; protein_id "ENSMUSP00000134971.2"; transcript_support_level "2"; mgi_id "MGI:2443657"; havana_gene "OTTMUSG00000022958.1"; havana_transcript "OTTMUST00000055066.1";
chr12	HAVANA	UTR	85972414	85972560	0	+	.	gene_id "ENSMUSG00000012609.20"; transcript_id "ENSMUST00000155448.9"; gene_type "protein_coding"; gene_name "Ttll5"; transcript_type "nonsense_mediated_decay"; transcript_name "Ttll5-209"; exon_number 23; exon_id "ENSMUSE00001268033.2"; level 2; protein_id "ENSMUSP00000134971.2"; transcript_support_level "2"; mgi_id "MGI:2443657"; havana_gene "OTTMUSG00000022958.1"; havana_transcript "OTTMUST00000055066.1";
chr12	HAVANA	exon	85972414	85972560	0	+	.	gene_id "ENSMUSG00000012609.20"; transcript_id "ENSMUST00000177114.2"; gene_type "protein_coding"; gene_name "Ttll5"; transcript_type "nonsense_mediated_decay"; transcript_name "Ttll5-216"; exon_number 22; exon_id "ENSMUSE00001268033.2"; level 2; protein_id "ENSMUSP00000135395.2"; transcript_support_level "5"; mgi_id "MGI:2443657"; tag "alternative_3_UTR"; tag "NAGNAG_splice_site"; tag "not_organism_supported"; havana_gene "OTTMUSG00000022958.1"; havana_transcript "OTTMUST00000110539.1";
chr12	HAVANA	UTR	85972414	85972560	0	+	.	gene_id "ENSMUSG00000012609.20"; transcript_id "ENSMUST00000177114.2"; gene_type "protein_coding"; gene_name "Ttll5"; transcript_type "nonsense_mediated_decay"; transcript_name "Ttll5-216"; exon_number 22; exon_id "ENSMUSE00001268033.2"; level 2; protein_id "ENSMUSP00000135395.2"; transcript_support_level "5"; mgi_id "MGI:2443657"; tag "alternative_3_UTR"; tag "NAGNAG_splice_site"; tag "not_organism_supported"; havana_gene "OTTMUSG00000022958.1"; havana_transcript "OTTMUST00000110539.1";
chr12	HAVANA	exon	85972414	85972560	0	+	.	gene_id "ENSMUSG00000012609.20"; transcript_id "ENSMUST00000176460.8"; gene_type "protein_coding"; gene_name "Ttll5"; transcript_type "protein_coding"; transcript_name "Ttll5-213"; exon_number 5; exon_id "ENSMUSE00001268876.2"; level 2; protein_id "ENSMUSP00000135279.2"; transcript_support_level "5"; mgi_id "MGI:2443657"; tag "mRNA_start_NF"; tag "mRNA_end_NF"; tag "cds_start_NF"; tag "cds_end_NF"; havana_gene "OTTMUSG00000022958.1"; havana_transcript "OTTMUST00000110549.1";
chr12	HAVANA	CDS	85972414	85972560	0	+	0	gene_id "ENSMUSG00000012609.20"; transcript_id "ENSMUST00000176460.8"; gene_type "protein_coding"; gene_name "Ttll5"; transcript_type "protein_coding"; transcript_name "Ttll5-213"; exon_number 5; exon_id "ENSMUSE00001268876.2"; level 2; protein_id "ENSMUSP00000135279.2"; transcript_support_level "5"; mgi_id "MGI:2443657"; tag "mRNA_start_NF"; tag "mRNA_end_NF"; tag "cds_start_NF"; tag "cds_end_NF"; havana_gene "OTTMUSG00000022958.1"; havana_transcript "OTTMUST00000110549.1";
chr12	HAVANA	exon	85972414	85972560	0	+	.	gene_id "ENSMUSG00000012609.20"; transcript_id "ENSMUST00000177168.8"; gene_type "protein_coding"; gene_name "Ttll5"; transcript_type "protein_coding"; transcript_name "Ttll5-217"; exon_number 4; exon_id "ENSMUSE00001268876.2"; level 1; protein_id "ENSMUSP00000134874.2"; transcript_support_level "1"; mgi_id "MGI:2443657"; tag "mRNA_start_NF"; tag "cds_start_NF"; tag "exp_conf"; havana_gene "OTTMUSG00000022958.1"; havana_transcript "OTTMUST00000110540.1";
chr12	HAVANA	CDS	85972414	85972560	0	+	0	gene_id "ENSMUSG00000012609.20"; transcript_id "ENSMUST00000177168.8"; gene_type "protein_coding"; gene_name "Ttll5"; transcript_type "protein_coding"; transcript_name "Ttll5-217"; exon_number 4; exon_id "ENSMUSE00001268876.2"; level 1; protein_id "ENSMUSP00000134874.2"; transcript_support_level "1"; mgi_id "MGI:2443657"; tag "mRNA_start_NF"; tag "cds_start_NF"; tag "exp_conf"; havana_gene "OTTMUSG00000022958.1"; havana_transcript "OTTMUST00000110540.1";
chr12	HAVANA	exon	85972414	85972560	0	+	.	gene_id "ENSMUSG00000012609.20"; transcript_id "ENSMUST00000176937.8"; gene_type "protein_coding"; gene_name "Ttll5"; transcript_type "protein_coding"; transcript_name "Ttll5-215"; exon_number 2; exon_id "ENSMUSE00001268876.2"; level 2; protein_id "ENSMUSP00000135730.2"; transcript_support_level "5"; mgi_id "MGI:2443657"; tag "mRNA_start_NF"; tag "mRNA_end_NF"; tag "cds_start_NF"; tag "cds_end_NF"; tag "not_organism_supported"; havana_gene "OTTMUSG00000022958.1"; havana_transcript "OTTMUST00000110550.1";
chr12	HAVANA	CDS	85972414	85972560	0	+	0	gene_id "ENSMUSG00000012609.20"; transcript_id "ENSMUST00000176937.8"; gene_type "protein_coding"; gene_name "Ttll5"; transcript_type "protein_coding"; transcript_name "Ttll5-215"; exon_number 2; exon_id "ENSMUSE00001268876.2"; level 2; protein_id "ENSMUSP00000135730.2"; transcript_support_level "5"; mgi_id "MGI:2443657"; tag "mRNA_start_NF"; tag "mRNA_end_NF"; tag "cds_start_NF"; tag "cds_end_NF"; tag "not_organism_supported"; havana_gene "OTTMUSG00000022958.1"; havana_transcript "OTTMUST00000110550.1";
chr12	ENSEMBL_gcm37	exon	85972414	85972560	1.15281566389627	+	.	gene_id "ENSMUSG00000012609.20"; transcript_id "ENSMUSG00000012609.20_tx_100"; exon_id "chr12_85972414_85972560_+"; exonnum "24"; txlen "4512";
chr12	ENSEMBL_gcm37	exon	85972414	85972560	1.15281566389627	+	.	gene_id "ENSMUSG00000012609.20"; transcript_id "ENSMUSG00000012609.20_tx_101"; exon_id "chr12_85972414_85972560_+"; exonnum "24"; txlen "4635";
chr12	ENSEMBL_gcm37	exon	85972414	85972560	1.14223620902009	+	.	gene_id "ENSMUSG00000012609.20"; transcript_id "ENSMUSG00000012609.20_tx_102"; exon_id "chr12_85972414_85972560_+"; exonnum "24"; txlen "4422";
chr12	ENSEMBL_gcm37	exon	85972414	85972560	1.05132772958812	+	.	gene_id "ENSMUSG00000012609.20"; transcript_id "ENSMUSG00000012609.20_tx_114"; exon_id "chr12_85972414_85972560_+"; exonnum "18"; txlen "3998";
chr12	ENSEMBL_gcm37	exon	85972414	85972560	1.05132772958812	+	.	gene_id "ENSMUSG00000012609.20"; transcript_id "ENSMUSG00000012609.20_tx_115"; exon_id "chr12_85972414_85972560_+"; exonnum "23"; txlen "4612";
chr12	ENSEMBL_gcm37	exon	85972414	85972560	1.03812819573092	+	.	gene_id "ENSMUSG00000012609.20"; transcript_id "ENSMUSG00000012609.20_tx_117"; exon_id "chr12_85972414_85972560_+"; exonnum "22"; txlen "4415";
chr12	ENSEMBL_gcm37	exon	85972414	85972560	1.02729043732299	+	.	gene_id "ENSMUSG00000012609.20"; transcript_id "ENSMUSG00000012609.20_tx_118"; exon_id "chr12_85972414_85972560_+"; exonnum "22"; txlen "4645";
chr12	ENSEMBL_gcm37	exon	85972414	85972560	1.02611316627363	+	.	gene_id "ENSMUSG00000012609.20"; transcript_id "ENSMUSG00000012609.20_tx_119"; exon_id "chr12_85972414_85972560_+"; exonnum "24"; txlen "4719";
chr12	ENSEMBL_gcm37	exon	85972414	85972560	1.02611316627363	+	.	gene_id "ENSMUSG00000012609.20"; transcript_id "ENSMUSG00000012609.20_tx_120"; exon_id "chr12_85972414_85972560_+"; exonnum "25"; txlen "4772";
chr12	ENSEMBL_gcm37	exon	85972414	85972560	0.991062467622452	+	.	gene_id "ENSMUSG00000012609.20"; transcript_id "ENSMUSG00000012609.20_tx_125"; exon_id "chr12_85972414_85972560_+"; exonnum "24"; txlen "4748";
chr12	ENSEMBL_gcm37	exon	85972414	85972560	0.991062467622452	+	.	gene_id "ENSMUSG00000012609.20"; transcript_id "ENSMUSG00000012609.20_tx_126"; exon_id "chr12_85972414_85972560_+"; exonnum "24"; txlen "4871";
chr12	ENSEMBL_gcm37	exon	85972414	85972560	0.960754494138745	+	.	gene_id "ENSMUSG00000012609.20"; transcript_id "ENSMUSG00000012609.20_tx_127"; exon_id "chr12_85972414_85972560_+"; exonnum "24"; txlen "4475";
chr12	ENSEMBL_gcm37	exon	85972414	85972560	0.928477785910337	+	.	gene_id "ENSMUSG00000012609.20"; transcript_id "ENSMUSG00000012609.20_tx_129"; exon_id "chr12_85972414_85972560_+"; exonnum "25"; txlen "4475";
chr12	ENSEMBL_gcm37	exon	85972414	85972560	0.91152074367036	+	.	gene_id "ENSMUSG00000012609.20"; transcript_id "ENSMUSG00000012609.20_tx_131"; exon_id "chr12_85972414_85972560_+"; exonnum "22"; txlen "4768";
chr12	ENSEMBL_gcm37	exon	85972414	85972560	0.876540256745869	+	.	gene_id "ENSMUSG00000012609.20"; transcript_id "ENSMUSG00000012609.20_tx_132"; exon_id "chr12_85972414_85972560_+"; exonnum "22"; txlen "4538";
chr12	ENSEMBL_gcm37	exon	85972414	85972560	0.874406152340378	+	.	gene_id "ENSMUSG00000012609.20"; transcript_id "ENSMUSG00000012609.20_tx_134"; exon_id "chr12_85972414_85972560_+"; exonnum "23"; txlen "4417";
chr12	ENSEMBL_gcm37	exon	85972414	85972560	0.824408317653722	+	.	gene_id "ENSMUSG00000012609.20"; transcript_id "ENSMUSG00000012609.20_tx_136"; exon_id "chr12_85972414_85972560_+"; exonnum "23"; txlen "4339";
chr12	ENSEMBL_gcm37	exon	85972414	85972560	0.777783423694656	+	.	gene_id "ENSMUSG00000012609.20"; transcript_id "ENSMUSG00000012609.20_tx_137"; exon_id "chr12_85972414_85972560_+"; exonnum "23"; txlen "4467";
chr12	ENSEMBL_gcm37	exon	85972414	85972560	0.770749601180305	+	.	gene_id "ENSMUSG00000012609.20"; transcript_id "ENSMUSG00000012609.20_tx_138"; exon_id "chr12_85972414_85972560_+"; exonnum "23"; txlen "4540";
chr12	ENSEMBL_gcm37	exon	85972414	85972560	0.73729140127567	+	.	gene_id "ENSMUSG00000012609.20"; transcript_id "ENSMUSG00000012609.20_tx_142"; exon_id "chr12_85972414_85972560_+"; exonnum "23"; txlen "4590";
chr12	ENSEMBL_gcm37	exon	85972414	85972560	0.73514711224675	+	.	gene_id "ENSMUSG00000012609.20"; transcript_id "ENSMUSG00000012609.20_tx_143"; exon_id "chr12_85972414_85972560_+"; exonnum "23"; txlen "4578";
chr12	ENSEMBL_gcm37	exon	85972414	85972560	0.677045323628086	+	.	gene_id "ENSMUSG00000012609.20"; transcript_id "ENSMUSG00000012609.20_tx_146"; exon_id "chr12_85972414_85972560_+"; exonnum "24"; txlen "4548";
chr12	ENSEMBL_gcm37	exon	85972414	85972560	0.676672190045112	+	.	gene_id "ENSMUSG00000012609.20"; transcript_id "ENSMUSG00000012609.20_tx_147"; exon_id "chr12_85972414_85972560_+"; exonnum "23"; txlen "4591";
chr12	ENSEMBL_gcm37	exon	85972414	85972560	0.675784041505645	+	.	gene_id "ENSMUSG00000012609.20"; transcript_id "ENSMUSG00000012609.20_tx_148"; exon_id "chr12_85972414_85972560_+"; exonnum "24"; txlen "4386";
chr12	ENSEMBL_gcm37	exon	85972414	85972560	0.647878993574734	+	.	gene_id "ENSMUSG00000012609.20"; transcript_id "ENSMUSG00000012609.20_tx_150"; exon_id "chr12_85972414_85972560_+"; exonnum "23"; txlen "4410";
chr12	ENSEMBL_gcm37	exon	85972414	85972560	0.641432813938732	+	.	gene_id "ENSMUSG00000012609.20"; transcript_id "ENSMUSG00000012609.20_tx_151"; exon_id "chr12_85972414_85972560_+"; exonnum "24"; txlen "4671";
chr12	ENSEMBL_gcm37	exon	85972414	85972560	0.62339994494249	+	.	gene_id "ENSMUSG00000012609.20"; transcript_id "ENSMUSG00000012609.20_tx_152"; exon_id "chr12_85972414_85972560_+"; exonnum "18"; txlen "3796";
chr12	ENSEMBL_gcm37	exon	85972414	85972560	0.614371190146202	+	.	gene_id "ENSMUSG00000012609.20"; transcript_id "ENSMUSG00000012609.20_tx_153"; exon_id "chr12_85972414_85972560_+"; exonnum "24"; txlen "4665";
chr12	ENSEMBL_gcm37	exon	85972414	85972560	0.591788984055891	+	.	gene_id "ENSMUSG00000012609.20"; transcript_id "ENSMUSG00000012609.20_tx_156"; exon_id "chr12_85972414_85972560_+"; exonnum "23"; txlen "4576";
chr12	ENSEMBL_gcm37	exon	85972414	85972560	0.589974535674399	+	.	gene_id "ENSMUSG00000012609.20"; transcript_id "ENSMUSG00000012609.20_tx_157"; exon_id "chr12_85972414_85972560_+"; exonnum "18"; txlen "3764";
chr12	ENSEMBL_gcm37	exon	85972414	85972560	0.556351439505731	+	.	gene_id "ENSMUSG00000012609.20"; transcript_id "ENSMUSG00000012609.20_tx_158"; exon_id "chr12_85972414_85972560_+"; exonnum "25"; txlen "4565";
chr12	ENSEMBL_gcm37	exon	85972414	85972560	0.556351439505731	+	.	gene_id "ENSMUSG00000012609.20"; transcript_id "ENSMUSG00000012609.20_tx_159"; exon_id "chr12_85972414_85972560_+"; exonnum "25"; txlen "4688";
chr12	ENSEMBL_gcm37	exon	85972414	85972560	0.554192848639164	+	.	gene_id "ENSMUSG00000012609.20"; transcript_id "ENSMUSG00000012609.20_tx_160"; exon_id "chr12_85972414_85972560_+"; exonnum "25"; txlen "4924";
chr12	ENSEMBL_gcm37	exon	85972414	85972560	0.534883276745664	+	.	gene_id "ENSMUSG00000012609.20"; transcript_id "ENSMUSG00000012609.20_tx_163"; exon_id "chr12_85972414_85972560_+"; exonnum "24"; txlen "4755";
chr12	ENSEMBL_gcm37	exon	85972414	85972560	0.534883276745664	+	.	gene_id "ENSMUSG00000012609.20"; transcript_id "ENSMUSG00000012609.20_tx_164"; exon_id "chr12_85972414_85972560_+"; exonnum "24"; txlen "4878";
chr12	ENSEMBL_gcm37	exon	85972414	85972560	0.5261608719235	+	.	gene_id "ENSMUSG00000012609.20"; transcript_id "ENSMUSG00000012609.20_tx_167"; exon_id "chr12_85972414_85972560_+"; exonnum "23"; txlen "4468";
chr12	ENSEMBL_gcm37	exon	85972414	85972560	0.524666562080263	+	.	gene_id "ENSMUSG00000012609.20"; transcript_id "ENSMUSG00000012609.20_tx_168"; exon_id "chr12_85972414_85972560_+"; exonnum "23"; txlen "4855";
chr12	ENSEMBL_gcm37	exon	85972414	85972560	0.522356627431307	+	.	gene_id "ENSMUSG00000012609.20"; transcript_id "ENSMUSG00000012609.20_tx_169"; exon_id "chr12_85972414_85972560_+"; exonnum "24"; txlen "4392";
chr12	ENSEMBL_gcm37	exon	85972414	85972560	0.517871452161013	+	.	gene_id "ENSMUSG00000012609.20"; transcript_id "ENSMUSG00000012609.20_tx_171"; exon_id "chr12_85972414_85972560_+"; exonnum "24"; txlen "4665";
chr12	ENSEMBL_gcm37	exon	85972414	85972560	0.517871452161013	+	.	gene_id "ENSMUSG00000012609.20"; transcript_id "ENSMUSG00000012609.20_tx_172"; exon_id "chr12_85972414_85972560_+"; exonnum "25"; txlen "4801";
chr12	ENSEMBL_gcm37	exon	85972414	85972560	0.516216055475859	+	.	gene_id "ENSMUSG00000012609.20"; transcript_id "ENSMUSG00000012609.20_tx_173"; exon_id "chr12_85972414_85972560_+"; exonnum "23"; txlen "4334";
chr12	ENSEMBL_gcm37	exon	85972414	85972560	0.499702583852646	+	.	gene_id "ENSMUSG00000012609.20"; transcript_id "ENSMUSG00000012609.20_tx_176"; exon_id "chr12_85972414_85972560_+"; exonnum "23"; txlen "4576";
chr12	ENSEMBL_gcm37	exon	85972414	85972560	0.493222124587275	+	.	gene_id "ENSMUSG00000012609.20"; transcript_id "ENSMUSG00000012609.20_tx_177"; exon_id "chr12_85972414_85972560_+"; exonnum "23"; txlen "4665";
chr12	ENSEMBL_gcm37	exon	85972414	85972560	0.493222124587275	+	.	gene_id "ENSMUSG00000012609.20"; transcript_id "ENSMUSG00000012609.20_tx_178"; exon_id "chr12_85972414_85972560_+"; exonnum "23"; txlen "4788";
chr12	ENSEMBL_gcm37	exon	85972414	85972560	0.493222124587275	+	.	gene_id "ENSMUSG00000012609.20"; transcript_id "ENSMUSG00000012609.20_tx_179"; exon_id "chr12_85972414_85972560_+"; exonnum "23"; txlen "4582";
chr12	ENSEMBL_gcm37	exon	85972414	85972560	0.493222124587275	+	.	gene_id "ENSMUSG00000012609.20"; transcript_id "ENSMUSG00000012609.20_tx_180"; exon_id "chr12_85972414_85972560_+"; exonnum "24"; txlen "4718";
chr12	ENSEMBL_gcm37	exon	85972414	85972560	0.493222124587275	+	.	gene_id "ENSMUSG00000012609.20"; transcript_id "ENSMUSG00000012609.20_tx_181"; exon_id "chr12_85972414_85972560_+"; exonnum "24"; txlen "4841";
chr12	ENSEMBL_gcm37	exon	85972414	85972560	0.475744599249131	+	.	gene_id "ENSMUSG00000012609.20"; transcript_id "ENSMUSG00000012609.20_tx_184"; exon_id "chr12_85972414_85972560_+"; exonnum "24"; txlen "4463";
chr12	ENSEMBL_gcm37	exon	85972414	85972560	0.452918209008703	+	.	gene_id "ENSMUSG00000012609.20"; transcript_id "ENSMUSG00000012609.20_tx_192"; exon_id "chr12_85972414_85972560_+"; exonnum "7"; txlen "2844";
chr12	ENSEMBL_gcm37	exon	85972414	85972560	0.452918209008703	+	.	gene_id "ENSMUSG00000012609.20"; transcript_id "ENSMUSG00000012609.20_tx_193"; exon_id "chr12_85972414_85972560_+"; exonnum "7"; txlen "2967";
chr12	ENSEMBL_gcm37	exon	85972414	85972560	0.449332215600188	+	.	gene_id "ENSMUSG00000012609.20"; transcript_id "ENSMUSG00000012609.20_tx_194"; exon_id "chr12_85972414_85972560_+"; exonnum "23"; txlen "4453";
chr12	ENSEMBL_gcm37	exon	85972414	85972560	0.436869618983288	+	.	gene_id "ENSMUSG00000012609.20"; transcript_id "ENSMUSG00000012609.20_tx_195"; exon_id "chr12_85972414_85972560_+"; exonnum "19"; txlen "4014";
chr12	ENSEMBL_gcm37	exon	85972414	85972560	0.436869618983288	+	.	gene_id "ENSMUSG00000012609.20"; transcript_id "ENSMUSG00000012609.20_tx_196"; exon_id "chr12_85972414_85972560_+"; exonnum "19"; txlen "3891";
chr12	ENSEMBL_gcm37	exon	85972414	85972560	0.432024320653099	+	.	gene_id "ENSMUSG00000012609.20"; transcript_id "ENSMUSG00000012609.20_tx_197"; exon_id "chr12_85972414_85972560_+"; exonnum "25"; txlen "4724";
chr12	ENSEMBL_gcm37	exon	85972414	85972560	0.412208066763691	+	.	gene_id "ENSMUSG00000012609.20"; transcript_id "ENSMUSG00000012609.20_tx_207"; exon_id "chr12_85972414_85972560_+"; exonnum "24"; txlen "4914";
chr12	ENSEMBL_gcm37	exon	85972414	85972560	0.406434547026585	+	.	gene_id "ENSMUSG00000012609.20"; transcript_id "ENSMUSG00000012609.20_tx_208"; exon_id "chr12_85972414_85972560_+"; exonnum "24"; txlen "4596";
chr12	ENSEMBL_gcm37	exon	85972414	85972560	0.406434547026585	+	.	gene_id "ENSMUSG00000012609.20"; transcript_id "ENSMUSG00000012609.20_tx_209"; exon_id "chr12_85972414_85972560_+"; exonnum "25"; txlen "4649";
chr12	ENSEMBL_gcm37	exon	85972414	85972560	11.2231196548776	+	.	gene_id "ENSMUSG00000012609.20"; transcript_id "ENSMUSG00000012609.20_tx_21"; exon_id "chr12_85972414_85972560_+"; exonnum "23"; txlen "4497";
chr12	ENSEMBL_gcm37	exon	85972414	85972560	0.404599200933379	+	.	gene_id "ENSMUSG00000012609.20"; transcript_id "ENSMUSG00000012609.20_tx_210"; exon_id "chr12_85972414_85972560_+"; exonnum "23"; txlen "4455";
chr12	ENSEMBL_gcm37	exon	85972414	85972560	0.404129762327324	+	.	gene_id "ENSMUSG00000012609.20"; transcript_id "ENSMUSG00000012609.20_tx_211"; exon_id "chr12_85972414_85972560_+"; exonnum "24"; txlen "4962";
chr12	ENSEMBL_gcm37	exon	85972414	85972560	0.102702728325365	+	.	gene_id "ENSMUSG00000012609.20"; transcript_id "ENSMUSG00000012609.20_tx_212"; exon_id "chr12_85972414_85972560_+"; exonnum "24"; txlen "4878";
chr12	ENSEMBL_gcm37	exon	85972414	85972560	0.102702728325365	+	.	gene_id "ENSMUSG00000012609.20"; transcript_id "ENSMUSG00000012609.20_tx_213"; exon_id "chr12_85972414_85972560_+"; exonnum "24"; txlen "5121";
chr12	ENSEMBL_gcm37	exon	85972414	85972560	9.29980964553281	+	.	gene_id "ENSMUSG00000012609.20"; transcript_id "ENSMUSG00000012609.20_tx_23"; exon_id "chr12_85972414_85972560_+"; exonnum "23"; txlen "4620";
chr12	ENSEMBL_gcm37	exon	85972414	85972560	5.68472247097326	+	.	gene_id "ENSMUSG00000012609.20"; transcript_id "ENSMUSG00000012609.20_tx_28"; exon_id "chr12_85972414_85972560_+"; exonnum "24"; txlen "4673";
chr12	ENSEMBL_gcm37	exon	85972414	85972560	5.52607048567956	+	.	gene_id "ENSMUSG00000012609.20"; transcript_id "ENSMUSG00000012609.20_tx_30"; exon_id "chr12_85972414_85972560_+"; exonnum "18"; txlen "3970";
chr12	ENSEMBL_gcm37	exon	85972414	85972560	5.30111400689791	+	.	gene_id "ENSMUSG00000012609.20"; transcript_id "ENSMUSG00000012609.20_tx_32"; exon_id "chr12_85972414_85972560_+"; exonnum "23"; txlen "4740";
chr12	ENSEMBL_gcm37	exon	85972414	85972560	4.7565194294356	+	.	gene_id "ENSMUSG00000012609.20"; transcript_id "ENSMUSG00000012609.20_tx_37"; exon_id "chr12_85972414_85972560_+"; exonnum "24"; txlen "4550";
chr12	ENSEMBL_gcm37	exon	85972414	85972560	4.04268313389494	+	.	gene_id "ENSMUSG00000012609.20"; transcript_id "ENSMUSG00000012609.20_tx_43"; exon_id "chr12_85972414_85972560_+"; exonnum "23"; txlen "4863";
chr12	ENSEMBL_gcm37	exon	85972414	85972560	2.61841800803564	+	.	gene_id "ENSMUSG00000012609.20"; transcript_id "ENSMUSG00000012609.20_tx_55"; exon_id "chr12_85972414_85972560_+"; exonnum "24"; txlen "4793";
chr12	ENSEMBL_gcm37	exon	85972414	85972560	2.2712342984043	+	.	gene_id "ENSMUSG00000012609.20"; transcript_id "ENSMUSG00000012609.20_tx_59"; exon_id "chr12_85972414_85972560_+"; exonnum "24"; txlen "4916";
chr12	ENSEMBL_gcm37	exon	85972414	85972560	2.08084659689007	+	.	gene_id "ENSMUSG00000012609.20"; transcript_id "ENSMUSG00000012609.20_tx_61"; exon_id "chr12_85972414_85972560_+"; exonnum "18"; txlen "3847";
chr12	ENSEMBL_gcm37	exon	85972414	85972560	1.97928592192144	+	.	gene_id "ENSMUSG00000012609.20"; transcript_id "ENSMUSG00000012609.20_tx_64"; exon_id "chr12_85972414_85972560_+"; exonnum "22"; txlen "4402";
chr12	ENSEMBL_gcm37	exon	85972414	85972560	1.86575820362761	+	.	gene_id "ENSMUSG00000012609.20"; transcript_id "ENSMUSG00000012609.20_tx_66"; exon_id "chr12_85972414_85972560_+"; exonnum "18"; txlen "4006";
chr12	ENSEMBL_gcm37	exon	85972414	85972560	1.66780035406396	+	.	gene_id "ENSMUSG00000012609.20"; transcript_id "ENSMUSG00000012609.20_tx_72"; exon_id "chr12_85972414_85972560_+"; exonnum "25"; txlen "4558";
chr12	ENSEMBL_gcm37	exon	85972414	85972560	1.49869013485393	+	.	gene_id "ENSMUSG00000012609.20"; transcript_id "ENSMUSG00000012609.20_tx_78"; exon_id "chr12_85972414_85972560_+"; exonnum "24"; txlen "4628";
chr12	ENSEMBL_gcm37	exon	85972414	85972560	1.49375755488603	+	.	gene_id "ENSMUSG00000012609.20"; transcript_id "ENSMUSG00000012609.20_tx_79"; exon_id "chr12_85972414_85972560_+"; exonnum "24"; txlen "4505";
chr12	ENSEMBL_gcm37	exon	85972414	85972560	1.48212633233409	+	.	gene_id "ENSMUSG00000012609.20"; transcript_id "ENSMUSG00000012609.20_tx_80"; exon_id "chr12_85972414_85972560_+"; exonnum "25"; txlen "4681";
chr12	ENSEMBL_gcm37	exon	85972414	85972560	1.46382569873503	+	.	gene_id "ENSMUSG00000012609.20"; transcript_id "ENSMUSG00000012609.20_tx_81"; exon_id "chr12_85972414_85972560_+"; exonnum "22"; txlen "4525";
chr12	ENSEMBL_gcm37	exon	85972414	85972560	1.44749658660833	+	.	gene_id "ENSMUSG00000012609.20"; transcript_id "ENSMUSG00000012609.20_tx_83"; exon_id "chr12_85972414_85972560_+"; exonnum "23"; txlen "4545";
chr12	ENSEMBL_gcm37	exon	85972414	85972560	1.44256400664043	+	.	gene_id "ENSMUSG00000012609.20"; transcript_id "ENSMUSG00000012609.20_tx_84"; exon_id "chr12_85972414_85972560_+"; exonnum "23"; txlen "4422";
chr12	ENSEMBL_gcm37	exon	85972414	85972560	1.40255669308993	+	.	gene_id "ENSMUSG00000012609.20"; transcript_id "ENSMUSG00000012609.20_tx_86"; exon_id "chr12_85972414_85972560_+"; exonnum "24"; txlen "4598";
chr12	ENSEMBL_gcm37	exon	85972414	85972560	1.30809852007443	+	.	gene_id "ENSMUSG00000012609.20"; transcript_id "ENSMUSG00000012609.20_tx_89"; exon_id "chr12_85972414_85972560_+"; exonnum "22"; txlen "4537";
chr12	ENSEMBL_gcm37	exon	85972414	85972560	1.23853109987781	+	.	gene_id "ENSMUSG00000012609.20"; transcript_id "ENSMUSG00000012609.20_tx_92"; exon_id "chr12_85972414_85972560_+"; exonnum "18"; txlen "3719";
chr12	ENSEMBL_gcm37	exon	85972414	85972560	1.23853109987781	+	.	gene_id "ENSMUSG00000012609.20"; transcript_id "ENSMUSG00000012609.20_tx_93"; exon_id "chr12_85972414_85972560_+"; exonnum "23"; txlen "4333";
chr12	ENSEMBL_gcm37	exon	85972414	85972560	1.15322405139929	+	.	gene_id "ENSMUSG00000012609.20"; transcript_id "ENSMUSG00000012609.20_tx_98"; exon_id "chr12_85972414_85972560_+"; exonnum "22"; txlen "4414";
chr12	ENSEMBL_gcm37	exon	85972414	85972560	1.15281566389627	+	.	gene_id "ENSMUSG00000012609.20"; transcript_id "ENSMUSG00000012609.20_tx_99"; exon_id "chr12_85972414_85972560_+"; exonnum "24"; txlen "4429";
chr12	HAVANA	exon	85973576	85973679	0	+	.	gene_id "ENSMUSG00000012609.20"; transcript_id "ENSMUST00000040179.14"; gene_type "protein_coding"; gene_name "Ttll5"; transcript_type "protein_coding"; transcript_name "Ttll5-201"; exon_number 24; exon_id "ENSMUSE00001267713.2"; level 2; protein_id "ENSMUSP00000048809.8"; transcript_support_level "1"; mgi_id "MGI:2443657"; tag "basic"; tag "Ensembl_canonical"; tag "GENCODE_Primary"; tag "appris_principal_2"; tag "CCDS"; ccdsid "CCDS36499.2"; havana_gene "OTTMUSG00000022958.1"; havana_transcript "OTTMUST00000054969.1";
chr12	HAVANA	CDS	85973576	85973679	0	+	0	gene_id "ENSMUSG00000012609.20"; transcript_id "ENSMUST00000040179.14"; gene_type "protein_coding"; gene_name "Ttll5"; transcript_type "protein_coding"; transcript_name "Ttll5-201"; exon_number 24; exon_id "ENSMUSE00001267713.2"; level 2; protein_id "ENSMUSP00000048809.8"; transcript_support_level "1"; mgi_id "MGI:2443657"; tag "basic"; tag "Ensembl_canonical"; tag "GENCODE_Primary"; tag "appris_principal_2"; tag "CCDS"; ccdsid "CCDS36499.2"; havana_gene "OTTMUSG00000022958.1"; havana_transcript "OTTMUST00000054969.1";
chr12	HAVANA	exon	85973576	85973679	0	+	.	gene_id "ENSMUSG00000012609.20"; transcript_id "ENSMUST00000176695.8"; gene_type "protein_coding"; gene_name "Ttll5"; transcript_type "nonsense_mediated_decay"; transcript_name "Ttll5-214"; exon_number 24; exon_id "ENSMUSE00001259657.2"; level 2; protein_id "ENSMUSP00000135852.2"; transcript_support_level "5"; mgi_id "MGI:2443657"; tag "not_organism_supported"; havana_gene "OTTMUSG00000022958.1"; havana_transcript "OTTMUST00000110537.1";
chr12	HAVANA	UTR	85973576	85973679	0	+	.	gene_id "ENSMUSG00000012609.20"; transcript_id "ENSMUST00000176695.8"; gene_type "protein_coding"; gene_name "Ttll5"; transcript_type "nonsense_mediated_decay"; transcript_name "Ttll5-214"; exon_number 24; exon_id "ENSMUSE00001259657.2"; level 2; protein_id "ENSMUSP00000135852.2"; transcript_support_level "5"; mgi_id "MGI:2443657"; tag "not_organism_supported"; havana_gene "OTTMUSG00000022958.1"; havana_transcript "OTTMUST00000110537.1";
chr12	HAVANA	exon	85973576	85973679	0	+	.	gene_id "ENSMUSG00000012609.20"; transcript_id "ENSMUST00000040273.14"; gene_type "protein_coding"; gene_name "Ttll5"; transcript_type "protein_coding"; transcript_name "Ttll5-202"; exon_number 24; exon_id "ENSMUSE00001267713.2"; level 2; protein_id "ENSMUSP00000039939.7"; transcript_support_level "5"; mgi_id "MGI:2443657"; tag "not_organism_supported"; tag "basic"; tag "appris_alternative_2"; tag "CCDS"; ccdsid "CCDS83991.1"; havana_gene "OTTMUSG00000022958.1"; havana_transcript "OTTMUST00000055210.1";
chr12	HAVANA	CDS	85973576	85973679	0	+	0	gene_id "ENSMUSG00000012609.20"; transcript_id "ENSMUST00000040273.14"; gene_type "protein_coding"; gene_name "Ttll5"; transcript_type "protein_coding"; transcript_name "Ttll5-202"; exon_number 24; exon_id "ENSMUSE00001267713.2"; level 2; protein_id "ENSMUSP00000039939.7"; transcript_support_level "5"; mgi_id "MGI:2443657"; tag "not_organism_supported"; tag "basic"; tag "appris_alternative_2"; tag "CCDS"; ccdsid "CCDS83991.1"; havana_gene "OTTMUSG00000022958.1"; havana_transcript "OTTMUST00000055210.1";
chr12	HAVANA	exon	85973576	85973679	0	+	.	gene_id "ENSMUSG00000012609.20"; transcript_id "ENSMUST00000110224.8"; gene_type "protein_coding"; gene_name "Ttll5"; transcript_type "protein_coding"; transcript_name "Ttll5-205"; exon_number 23; exon_id "ENSMUSE00001267713.2"; level 2; protein_id "ENSMUSP00000105853.2"; transcript_support_level "5"; mgi_id "MGI:2443657"; tag "NAGNAG_splice_site"; tag "not_organism_supported"; tag "basic"; tag "appris_alternative_2"; havana_gene "OTTMUSG00000022958.1"; havana_transcript "OTTMUST00000055209.1";
chr12	HAVANA	CDS	85973576	85973679	0	+	0	gene_id "ENSMUSG00000012609.20"; transcript_id "ENSMUST00000110224.8"; gene_type "protein_coding"; gene_name "Ttll5"; transcript_type "protein_coding"; transcript_name "Ttll5-205"; exon_number 23; exon_id "ENSMUSE00001267713.2"; level 2; protein_id "ENSMUSP00000105853.2"; transcript_support_level "5"; mgi_id "MGI:2443657"; tag "NAGNAG_splice_site"; tag "not_organism_supported"; tag "basic"; tag "appris_alternative_2"; havana_gene "OTTMUSG00000022958.1"; havana_transcript "OTTMUST00000055209.1";
chr12	HAVANA	exon	85973576	85973679	0	+	.	gene_id "ENSMUSG00000012609.20"; transcript_id "ENSMUST00000155448.9"; gene_type "protein_coding"; gene_name "Ttll5"; transcript_type "nonsense_mediated_decay"; transcript_name "Ttll5-209"; exon_number 24; exon_id "ENSMUSE00001259657.2"; level 2; protein_id "ENSMUSP00000134971.2"; transcript_support_level "2"; mgi_id "MGI:2443657"; havana_gene "OTTMUSG00000022958.1"; havana_transcript "OTTMUST00000055066.1";
chr12	HAVANA	UTR	85973576	85973679	0	+	.	gene_id "ENSMUSG00000012609.20"; transcript_id "ENSMUST00000155448.9"; gene_type "protein_coding"; gene_name "Ttll5"; transcript_type "nonsense_mediated_decay"; transcript_name "Ttll5-209"; exon_number 24; exon_id "ENSMUSE00001259657.2"; level 2; protein_id "ENSMUSP00000134971.2"; transcript_support_level "2"; mgi_id "MGI:2443657"; havana_gene "OTTMUSG00000022958.1"; havana_transcript "OTTMUST00000055066.1";
chr12	HAVANA	exon	85973576	85973679	0	+	.	gene_id "ENSMUSG00000012609.20"; transcript_id "ENSMUST00000177114.2"; gene_type "protein_coding"; gene_name "Ttll5"; transcript_type "nonsense_mediated_decay"; transcript_name "Ttll5-216"; exon_number 23; exon_id "ENSMUSE00001259657.2"; level 2; protein_id "ENSMUSP00000135395.2"; transcript_support_level "5"; mgi_id "MGI:2443657"; tag "alternative_3_UTR"; tag "NAGNAG_splice_site"; tag "not_organism_supported"; havana_gene "OTTMUSG00000022958.1"; havana_transcript "OTTMUST00000110539.1";
chr12	HAVANA	UTR	85973576	85973679	0	+	.	gene_id "ENSMUSG00000012609.20"; transcript_id "ENSMUST00000177114.2"; gene_type "protein_coding"; gene_name "Ttll5"; transcript_type "nonsense_mediated_decay"; transcript_name "Ttll5-216"; exon_number 23; exon_id "ENSMUSE00001259657.2"; level 2; protein_id "ENSMUSP00000135395.2"; transcript_support_level "5"; mgi_id "MGI:2443657"; tag "alternative_3_UTR"; tag "NAGNAG_splice_site"; tag "not_organism_supported"; havana_gene "OTTMUSG00000022958.1"; havana_transcript "OTTMUST00000110539.1";
chr12	HAVANA	exon	85973576	85973679	0	+	.	gene_id "ENSMUSG00000012609.20"; transcript_id "ENSMUST00000176460.8"; gene_type "protein_coding"; gene_name "Ttll5"; transcript_type "protein_coding"; transcript_name "Ttll5-213"; exon_number 6; exon_id "ENSMUSE00001267713.2"; level 2; protein_id "ENSMUSP00000135279.2"; transcript_support_level "5"; mgi_id "MGI:2443657"; tag "mRNA_start_NF"; tag "mRNA_end_NF"; tag "cds_start_NF"; tag "cds_end_NF"; havana_gene "OTTMUSG00000022958.1"; havana_transcript "OTTMUST00000110549.1";
chr12	HAVANA	CDS	85973576	85973679	0	+	0	gene_id "ENSMUSG00000012609.20"; transcript_id "ENSMUST00000176460.8"; gene_type "protein_coding"; gene_name "Ttll5"; transcript_type "protein_coding"; transcript_name "Ttll5-213"; exon_number 6; exon_id "ENSMUSE00001267713.2"; level 2; protein_id "ENSMUSP00000135279.2"; transcript_support_level "5"; mgi_id "MGI:2443657"; tag "mRNA_start_NF"; tag "mRNA_end_NF"; tag "cds_start_NF"; tag "cds_end_NF"; havana_gene "OTTMUSG00000022958.1"; havana_transcript "OTTMUST00000110549.1";
chr12	HAVANA	exon	85973576	85973679	0	+	.	gene_id "ENSMUSG00000012609.20"; transcript_id "ENSMUST00000177168.8"; gene_type "protein_coding"; gene_name "Ttll5"; transcript_type "protein_coding"; transcript_name "Ttll5-217"; exon_number 5; exon_id "ENSMUSE00001267713.2"; level 1; protein_id "ENSMUSP00000134874.2"; transcript_support_level "1"; mgi_id "MGI:2443657"; tag "mRNA_start_NF"; tag "cds_start_NF"; tag "exp_conf"; havana_gene "OTTMUSG00000022958.1"; havana_transcript "OTTMUST00000110540.1";
chr12	HAVANA	CDS	85973576	85973679	0	+	0	gene_id "ENSMUSG00000012609.20"; transcript_id "ENSMUST00000177168.8"; gene_type "protein_coding"; gene_name "Ttll5"; transcript_type "protein_coding"; transcript_name "Ttll5-217"; exon_number 5; exon_id "ENSMUSE00001267713.2"; level 1; protein_id "ENSMUSP00000134874.2"; transcript_support_level "1"; mgi_id "MGI:2443657"; tag "mRNA_start_NF"; tag "cds_start_NF"; tag "exp_conf"; havana_gene "OTTMUSG00000022958.1"; havana_transcript "OTTMUST00000110540.1";
chr12	HAVANA	exon	85973576	85973679	0	+	.	gene_id "ENSMUSG00000012609.20"; transcript_id "ENSMUST00000176937.8"; gene_type "protein_coding"; gene_name "Ttll5"; transcript_type "protein_coding"; transcript_name "Ttll5-215"; exon_number 3; exon_id "ENSMUSE00001267713.2"; level 2; protein_id "ENSMUSP00000135730.2"; transcript_support_level "5"; mgi_id "MGI:2443657"; tag "mRNA_start_NF"; tag "mRNA_end_NF"; tag "cds_start_NF"; tag "cds_end_NF"; tag "not_organism_supported"; havana_gene "OTTMUSG00000022958.1"; havana_transcript "OTTMUST00000110550.1";
chr12	HAVANA	CDS	85973576	85973679	0	+	0	gene_id "ENSMUSG00000012609.20"; transcript_id "ENSMUST00000176937.8"; gene_type "protein_coding"; gene_name "Ttll5"; transcript_type "protein_coding"; transcript_name "Ttll5-215"; exon_number 3; exon_id "ENSMUSE00001267713.2"; level 2; protein_id "ENSMUSP00000135730.2"; transcript_support_level "5"; mgi_id "MGI:2443657"; tag "mRNA_start_NF"; tag "mRNA_end_NF"; tag "cds_start_NF"; tag "cds_end_NF"; tag "not_organism_supported"; havana_gene "OTTMUSG00000022958.1"; havana_transcript "OTTMUST00000110550.1";
chr12	ENSEMBL_gcm37	exon	85973576	85973679	1.15281566389627	+	.	gene_id "ENSMUSG00000012609.20"; transcript_id "ENSMUSG00000012609.20_tx_100"; exon_id "chr12_85973576_85973679_+"; exonnum "25"; txlen "4512";
chr12	ENSEMBL_gcm37	exon	85973576	85973679	1.15281566389627	+	.	gene_id "ENSMUSG00000012609.20"; transcript_id "ENSMUSG00000012609.20_tx_101"; exon_id "chr12_85973576_85973679_+"; exonnum "25"; txlen "4635";
chr12	ENSEMBL_gcm37	exon	85973576	85973679	1.14223620902009	+	.	gene_id "ENSMUSG00000012609.20"; transcript_id "ENSMUSG00000012609.20_tx_102"; exon_id "chr12_85973576_85973679_+"; exonnum "25"; txlen "4422";
chr12	ENSEMBL_gcm37	exon	85973576	85973679	1.05132772958812	+	.	gene_id "ENSMUSG00000012609.20"; transcript_id "ENSMUSG00000012609.20_tx_114"; exon_id "chr12_85973576_85973679_+"; exonnum "19"; txlen "3998";
chr12	ENSEMBL_gcm37	exon	85973576	85973679	1.05132772958812	+	.	gene_id "ENSMUSG00000012609.20"; transcript_id "ENSMUSG00000012609.20_tx_115"; exon_id "chr12_85973576_85973679_+"; exonnum "24"; txlen "4612";
chr12	ENSEMBL_gcm37	exon	85973576	85973679	1.03812819573092	+	.	gene_id "ENSMUSG00000012609.20"; transcript_id "ENSMUSG00000012609.20_tx_117"; exon_id "chr12_85973576_85973679_+"; exonnum "23"; txlen "4415";
chr12	ENSEMBL_gcm37	exon	85973576	85973679	1.02729043732299	+	.	gene_id "ENSMUSG00000012609.20"; transcript_id "ENSMUSG00000012609.20_tx_118"; exon_id "chr12_85973576_85973679_+"; exonnum "23"; txlen "4645";
chr12	ENSEMBL_gcm37	exon	85973576	85973679	1.02611316627363	+	.	gene_id "ENSMUSG00000012609.20"; transcript_id "ENSMUSG00000012609.20_tx_119"; exon_id "chr12_85973576_85973679_+"; exonnum "25"; txlen "4719";
chr12	ENSEMBL_gcm37	exon	85973576	85973679	1.02611316627363	+	.	gene_id "ENSMUSG00000012609.20"; transcript_id "ENSMUSG00000012609.20_tx_120"; exon_id "chr12_85973576_85973679_+"; exonnum "26"; txlen "4772";
chr12	ENSEMBL_gcm37	exon	85973576	85973679	0.991062467622452	+	.	gene_id "ENSMUSG00000012609.20"; transcript_id "ENSMUSG00000012609.20_tx_125"; exon_id "chr12_85973576_85973679_+"; exonnum "25"; txlen "4748";
chr12	ENSEMBL_gcm37	exon	85973576	85973679	0.991062467622452	+	.	gene_id "ENSMUSG00000012609.20"; transcript_id "ENSMUSG00000012609.20_tx_126"; exon_id "chr12_85973576_85973679_+"; exonnum "25"; txlen "4871";
chr12	ENSEMBL_gcm37	exon	85973576	85973679	0.960754494138745	+	.	gene_id "ENSMUSG00000012609.20"; transcript_id "ENSMUSG00000012609.20_tx_127"; exon_id "chr12_85973576_85973679_+"; exonnum "25"; txlen "4475";
chr12	ENSEMBL_gcm37	exon	85973576	85973679	0.928477785910337	+	.	gene_id "ENSMUSG00000012609.20"; transcript_id "ENSMUSG00000012609.20_tx_129"; exon_id "chr12_85973576_85973679_+"; exonnum "26"; txlen "4475";
chr12	ENSEMBL_gcm37	exon	85973576	85973679	0.91152074367036	+	.	gene_id "ENSMUSG00000012609.20"; transcript_id "ENSMUSG00000012609.20_tx_131"; exon_id "chr12_85973576_85973679_+"; exonnum "23"; txlen "4768";
chr12	ENSEMBL_gcm37	exon	85973576	85973679	0.876540256745869	+	.	gene_id "ENSMUSG00000012609.20"; transcript_id "ENSMUSG00000012609.20_tx_132"; exon_id "chr12_85973576_85973679_+"; exonnum "23"; txlen "4538";
chr12	ENSEMBL_gcm37	exon	85973576	85973679	0.874406152340378	+	.	gene_id "ENSMUSG00000012609.20"; transcript_id "ENSMUSG00000012609.20_tx_134"; exon_id "chr12_85973576_85973679_+"; exonnum "24"; txlen "4417";
chr12	ENSEMBL_gcm37	exon	85973576	85973679	0.824408317653722	+	.	gene_id "ENSMUSG00000012609.20"; transcript_id "ENSMUSG00000012609.20_tx_136"; exon_id "chr12_85973576_85973679_+"; exonnum "24"; txlen "4339";
chr12	ENSEMBL_gcm37	exon	85973576	85973679	0.777783423694656	+	.	gene_id "ENSMUSG00000012609.20"; transcript_id "ENSMUSG00000012609.20_tx_137"; exon_id "chr12_85973576_85973679_+"; exonnum "24"; txlen "4467";
chr12	ENSEMBL_gcm37	exon	85973576	85973679	0.770749601180305	+	.	gene_id "ENSMUSG00000012609.20"; transcript_id "ENSMUSG00000012609.20_tx_138"; exon_id "chr12_85973576_85973679_+"; exonnum "24"; txlen "4540";
chr12	ENSEMBL_gcm37	exon	85973576	85973679	0.73729140127567	+	.	gene_id "ENSMUSG00000012609.20"; transcript_id "ENSMUSG00000012609.20_tx_142"; exon_id "chr12_85973576_85973679_+"; exonnum "24"; txlen "4590";
chr12	ENSEMBL_gcm37	exon	85973576	85973679	0.73514711224675	+	.	gene_id "ENSMUSG00000012609.20"; transcript_id "ENSMUSG00000012609.20_tx_143"; exon_id "chr12_85973576_85973679_+"; exonnum "24"; txlen "4578";
chr12	ENSEMBL_gcm37	exon	85973576	85973679	0.677045323628086	+	.	gene_id "ENSMUSG00000012609.20"; transcript_id "ENSMUSG00000012609.20_tx_146"; exon_id "chr12_85973576_85973679_+"; exonnum "25"; txlen "4548";
chr12	ENSEMBL_gcm37	exon	85973576	85973679	0.676672190045112	+	.	gene_id "ENSMUSG00000012609.20"; transcript_id "ENSMUSG00000012609.20_tx_147"; exon_id "chr12_85973576_85973679_+"; exonnum "24"; txlen "4591";
chr12	ENSEMBL_gcm37	exon	85973576	85973679	0.675784041505645	+	.	gene_id "ENSMUSG00000012609.20"; transcript_id "ENSMUSG00000012609.20_tx_148"; exon_id "chr12_85973576_85973679_+"; exonnum "25"; txlen "4386";
chr12	ENSEMBL_gcm37	exon	85973576	85973679	0.647878993574734	+	.	gene_id "ENSMUSG00000012609.20"; transcript_id "ENSMUSG00000012609.20_tx_150"; exon_id "chr12_85973576_85973679_+"; exonnum "24"; txlen "4410";
chr12	ENSEMBL_gcm37	exon	85973576	85973679	0.641432813938732	+	.	gene_id "ENSMUSG00000012609.20"; transcript_id "ENSMUSG00000012609.20_tx_151"; exon_id "chr12_85973576_85973679_+"; exonnum "25"; txlen "4671";
chr12	ENSEMBL_gcm37	exon	85973576	85973679	0.62339994494249	+	.	gene_id "ENSMUSG00000012609.20"; transcript_id "ENSMUSG00000012609.20_tx_152"; exon_id "chr12_85973576_85973679_+"; exonnum "19"; txlen "3796";
chr12	ENSEMBL_gcm37	exon	85973576	85973679	0.614371190146202	+	.	gene_id "ENSMUSG00000012609.20"; transcript_id "ENSMUSG00000012609.20_tx_153"; exon_id "chr12_85973576_85973679_+"; exonnum "25"; txlen "4665";
chr12	ENSEMBL_gcm37	exon	85973576	85973679	0.591788984055891	+	.	gene_id "ENSMUSG00000012609.20"; transcript_id "ENSMUSG00000012609.20_tx_156"; exon_id "chr12_85973576_85973679_+"; exonnum "24"; txlen "4576";
chr12	ENSEMBL_gcm37	exon	85973576	85973679	0.589974535674399	+	.	gene_id "ENSMUSG00000012609.20"; transcript_id "ENSMUSG00000012609.20_tx_157"; exon_id "chr12_85973576_85973679_+"; exonnum "19"; txlen "3764";
chr12	ENSEMBL_gcm37	exon	85973576	85973679	0.556351439505731	+	.	gene_id "ENSMUSG00000012609.20"; transcript_id "ENSMUSG00000012609.20_tx_158"; exon_id "chr12_85973576_85973679_+"; exonnum "26"; txlen "4565";
chr12	ENSEMBL_gcm37	exon	85973576	85973679	0.556351439505731	+	.	gene_id "ENSMUSG00000012609.20"; transcript_id "ENSMUSG00000012609.20_tx_159"; exon_id "chr12_85973576_85973679_+"; exonnum "26"; txlen "4688";
chr12	ENSEMBL_gcm37	exon	85973576	85973679	0.554192848639164	+	.	gene_id "ENSMUSG00000012609.20"; transcript_id "ENSMUSG00000012609.20_tx_160"; exon_id "chr12_85973576_85973679_+"; exonnum "26"; txlen "4924";
chr12	ENSEMBL_gcm37	exon	85973576	85973679	0.534883276745664	+	.	gene_id "ENSMUSG00000012609.20"; transcript_id "ENSMUSG00000012609.20_tx_163"; exon_id "chr12_85973576_85973679_+"; exonnum "25"; txlen "4755";
chr12	ENSEMBL_gcm37	exon	85973576	85973679	0.534883276745664	+	.	gene_id "ENSMUSG00000012609.20"; transcript_id "ENSMUSG00000012609.20_tx_164"; exon_id "chr12_85973576_85973679_+"; exonnum "25"; txlen "4878";
chr12	ENSEMBL_gcm37	exon	85973576	85973679	0.5261608719235	+	.	gene_id "ENSMUSG00000012609.20"; transcript_id "ENSMUSG00000012609.20_tx_167"; exon_id "chr12_85973576_85973679_+"; exonnum "24"; txlen "4468";
chr12	ENSEMBL_gcm37	exon	85973576	85973679	0.524666562080263	+	.	gene_id "ENSMUSG00000012609.20"; transcript_id "ENSMUSG00000012609.20_tx_168"; exon_id "chr12_85973576_85973679_+"; exonnum "24"; txlen "4855";
chr12	ENSEMBL_gcm37	exon	85973576	85973679	0.522356627431307	+	.	gene_id "ENSMUSG00000012609.20"; transcript_id "ENSMUSG00000012609.20_tx_169"; exon_id "chr12_85973576_85973679_+"; exonnum "25"; txlen "4392";
chr12	ENSEMBL_gcm37	exon	85973576	85973679	0.517871452161013	+	.	gene_id "ENSMUSG00000012609.20"; transcript_id "ENSMUSG00000012609.20_tx_171"; exon_id "chr12_85973576_85973679_+"; exonnum "25"; txlen "4665";
chr12	ENSEMBL_gcm37	exon	85973576	85973679	0.517871452161013	+	.	gene_id "ENSMUSG00000012609.20"; transcript_id "ENSMUSG00000012609.20_tx_172"; exon_id "chr12_85973576_85973679_+"; exonnum "26"; txlen "4801";
chr12	ENSEMBL_gcm37	exon	85973576	85973679	0.516216055475859	+	.	gene_id "ENSMUSG00000012609.20"; transcript_id "ENSMUSG00000012609.20_tx_173"; exon_id "chr12_85973576_85973679_+"; exonnum "24"; txlen "4334";
chr12	ENSEMBL_gcm37	exon	85973576	85973679	0.499702583852646	+	.	gene_id "ENSMUSG00000012609.20"; transcript_id "ENSMUSG00000012609.20_tx_176"; exon_id "chr12_85973576_85973679_+"; exonnum "24"; txlen "4576";
chr12	ENSEMBL_gcm37	exon	85973576	85973679	0.493222124587275	+	.	gene_id "ENSMUSG00000012609.20"; transcript_id "ENSMUSG00000012609.20_tx_177"; exon_id "chr12_85973576_85973679_+"; exonnum "24"; txlen "4665";
chr12	ENSEMBL_gcm37	exon	85973576	85973679	0.493222124587275	+	.	gene_id "ENSMUSG00000012609.20"; transcript_id "ENSMUSG00000012609.20_tx_178"; exon_id "chr12_85973576_85973679_+"; exonnum "24"; txlen "4788";
chr12	ENSEMBL_gcm37	exon	85973576	85973679	0.493222124587275	+	.	gene_id "ENSMUSG00000012609.20"; transcript_id "ENSMUSG00000012609.20_tx_179"; exon_id "chr12_85973576_85973679_+"; exonnum "24"; txlen "4582";
chr12	ENSEMBL_gcm37	exon	85973576	85973679	0.493222124587275	+	.	gene_id "ENSMUSG00000012609.20"; transcript_id "ENSMUSG00000012609.20_tx_180"; exon_id "chr12_85973576_85973679_+"; exonnum "25"; txlen "4718";
chr12	ENSEMBL_gcm37	exon	85973576	85973679	0.493222124587275	+	.	gene_id "ENSMUSG00000012609.20"; transcript_id "ENSMUSG00000012609.20_tx_181"; exon_id "chr12_85973576_85973679_+"; exonnum "25"; txlen "4841";
chr12	ENSEMBL_gcm37	exon	85973576	85973679	0.475744599249131	+	.	gene_id "ENSMUSG00000012609.20"; transcript_id "ENSMUSG00000012609.20_tx_184"; exon_id "chr12_85973576_85973679_+"; exonnum "25"; txlen "4463";
chr12	ENSEMBL_gcm37	exon	85973576	85973679	0.452918209008703	+	.	gene_id "ENSMUSG00000012609.20"; transcript_id "ENSMUSG00000012609.20_tx_192"; exon_id "chr12_85973576_85973679_+"; exonnum "8"; txlen "2844";
chr12	ENSEMBL_gcm37	exon	85973576	85973679	0.452918209008703	+	.	gene_id "ENSMUSG00000012609.20"; transcript_id "ENSMUSG00000012609.20_tx_193"; exon_id "chr12_85973576_85973679_+"; exonnum "8"; txlen "2967";
chr12	ENSEMBL_gcm37	exon	85973576	85973679	0.449332215600188	+	.	gene_id "ENSMUSG00000012609.20"; transcript_id "ENSMUSG00000012609.20_tx_194"; exon_id "chr12_85973576_85973679_+"; exonnum "24"; txlen "4453";
chr12	ENSEMBL_gcm37	exon	85973576	85973679	0.436869618983288	+	.	gene_id "ENSMUSG00000012609.20"; transcript_id "ENSMUSG00000012609.20_tx_195"; exon_id "chr12_85973576_85973679_+"; exonnum "20"; txlen "4014";
chr12	ENSEMBL_gcm37	exon	85973576	85973679	0.436869618983288	+	.	gene_id "ENSMUSG00000012609.20"; transcript_id "ENSMUSG00000012609.20_tx_196"; exon_id "chr12_85973576_85973679_+"; exonnum "20"; txlen "3891";
chr12	ENSEMBL_gcm37	exon	85973576	85973679	0.432024320653099	+	.	gene_id "ENSMUSG00000012609.20"; transcript_id "ENSMUSG00000012609.20_tx_197"; exon_id "chr12_85973576_85973679_+"; exonnum "26"; txlen "4724";
chr12	ENSEMBL_gcm37	exon	85973576	85973679	0.412208066763691	+	.	gene_id "ENSMUSG00000012609.20"; transcript_id "ENSMUSG00000012609.20_tx_207"; exon_id "chr12_85973576_85973679_+"; exonnum "25"; txlen "4914";
chr12	ENSEMBL_gcm37	exon	85973576	85973679	0.406434547026585	+	.	gene_id "ENSMUSG00000012609.20"; transcript_id "ENSMUSG00000012609.20_tx_208"; exon_id "chr12_85973576_85973679_+"; exonnum "25"; txlen "4596";
chr12	ENSEMBL_gcm37	exon	85973576	85973679	0.406434547026585	+	.	gene_id "ENSMUSG00000012609.20"; transcript_id "ENSMUSG00000012609.20_tx_209"; exon_id "chr12_85973576_85973679_+"; exonnum "26"; txlen "4649";
chr12	ENSEMBL_gcm37	exon	85973576	85973679	11.2231196548776	+	.	gene_id "ENSMUSG00000012609.20"; transcript_id "ENSMUSG00000012609.20_tx_21"; exon_id "chr12_85973576_85973679_+"; exonnum "24"; txlen "4497";
chr12	ENSEMBL_gcm37	exon	85973576	85973679	0.404599200933379	+	.	gene_id "ENSMUSG00000012609.20"; transcript_id "ENSMUSG00000012609.20_tx_210"; exon_id "chr12_85973576_85973679_+"; exonnum "24"; txlen "4455";
chr12	ENSEMBL_gcm37	exon	85973576	85973679	0.404129762327324	+	.	gene_id "ENSMUSG00000012609.20"; transcript_id "ENSMUSG00000012609.20_tx_211"; exon_id "chr12_85973576_85973679_+"; exonnum "25"; txlen "4962";
chr12	ENSEMBL_gcm37	exon	85973576	85973679	0.102702728325365	+	.	gene_id "ENSMUSG00000012609.20"; transcript_id "ENSMUSG00000012609.20_tx_212"; exon_id "chr12_85973576_85973679_+"; exonnum "25"; txlen "4878";
chr12	ENSEMBL_gcm37	exon	85973576	85973679	0.102702728325365	+	.	gene_id "ENSMUSG00000012609.20"; transcript_id "ENSMUSG00000012609.20_tx_213"; exon_id "chr12_85973576_85973679_+"; exonnum "25"; txlen "5121";
chr12	ENSEMBL_gcm37	exon	85973576	85973679	9.29980964553281	+	.	gene_id "ENSMUSG00000012609.20"; transcript_id "ENSMUSG00000012609.20_tx_23"; exon_id "chr12_85973576_85973679_+"; exonnum "24"; txlen "4620";
chr12	ENSEMBL_gcm37	exon	85973576	85973679	5.68472247097326	+	.	gene_id "ENSMUSG00000012609.20"; transcript_id "ENSMUSG00000012609.20_tx_28"; exon_id "chr12_85973576_85973679_+"; exonnum "25"; txlen "4673";
chr12	ENSEMBL_gcm37	exon	85973576	85973679	5.52607048567956	+	.	gene_id "ENSMUSG00000012609.20"; transcript_id "ENSMUSG00000012609.20_tx_30"; exon_id "chr12_85973576_85973679_+"; exonnum "19"; txlen "3970";
chr12	ENSEMBL_gcm37	exon	85973576	85973679	5.30111400689791	+	.	gene_id "ENSMUSG00000012609.20"; transcript_id "ENSMUSG00000012609.20_tx_32"; exon_id "chr12_85973576_85973679_+"; exonnum "24"; txlen "4740";
chr12	ENSEMBL_gcm37	exon	85973576	85973679	4.7565194294356	+	.	gene_id "ENSMUSG00000012609.20"; transcript_id "ENSMUSG00000012609.20_tx_37"; exon_id "chr12_85973576_85973679_+"; exonnum "25"; txlen "4550";
chr12	ENSEMBL_gcm37	exon	85973576	85973679	4.04268313389494	+	.	gene_id "ENSMUSG00000012609.20"; transcript_id "ENSMUSG00000012609.20_tx_43"; exon_id "chr12_85973576_85973679_+"; exonnum "24"; txlen "4863";
chr12	ENSEMBL_gcm37	exon	85973576	85973679	2.61841800803564	+	.	gene_id "ENSMUSG00000012609.20"; transcript_id "ENSMUSG00000012609.20_tx_55"; exon_id "chr12_85973576_85973679_+"; exonnum "25"; txlen "4793";
chr12	ENSEMBL_gcm37	exon	85973576	85973679	2.2712342984043	+	.	gene_id "ENSMUSG00000012609.20"; transcript_id "ENSMUSG00000012609.20_tx_59"; exon_id "chr12_85973576_85973679_+"; exonnum "25"; txlen "4916";
chr12	ENSEMBL_gcm37	exon	85973576	85973679	2.08084659689007	+	.	gene_id "ENSMUSG00000012609.20"; transcript_id "ENSMUSG00000012609.20_tx_61"; exon_id "chr12_85973576_85973679_+"; exonnum "19"; txlen "3847";
chr12	ENSEMBL_gcm37	exon	85973576	85973679	1.97928592192144	+	.	gene_id "ENSMUSG00000012609.20"; transcript_id "ENSMUSG00000012609.20_tx_64"; exon_id "chr12_85973576_85973679_+"; exonnum "23"; txlen "4402";
chr12	ENSEMBL_gcm37	exon	85973576	85973679	1.86575820362761	+	.	gene_id "ENSMUSG00000012609.20"; transcript_id "ENSMUSG00000012609.20_tx_66"; exon_id "chr12_85973576_85973679_+"; exonnum "19"; txlen "4006";
chr12	ENSEMBL_gcm37	exon	85973576	85973679	1.66780035406396	+	.	gene_id "ENSMUSG00000012609.20"; transcript_id "ENSMUSG00000012609.20_tx_72"; exon_id "chr12_85973576_85973679_+"; exonnum "26"; txlen "4558";
chr12	ENSEMBL_gcm37	exon	85973576	85973679	1.49869013485393	+	.	gene_id "ENSMUSG00000012609.20"; transcript_id "ENSMUSG00000012609.20_tx_78"; exon_id "chr12_85973576_85973679_+"; exonnum "25"; txlen "4628";
chr12	ENSEMBL_gcm37	exon	85973576	85973679	1.49375755488603	+	.	gene_id "ENSMUSG00000012609.20"; transcript_id "ENSMUSG00000012609.20_tx_79"; exon_id "chr12_85973576_85973679_+"; exonnum "25"; txlen "4505";
chr12	ENSEMBL_gcm37	exon	85973576	85973679	1.48212633233409	+	.	gene_id "ENSMUSG00000012609.20"; transcript_id "ENSMUSG00000012609.20_tx_80"; exon_id "chr12_85973576_85973679_+"; exonnum "26"; txlen "4681";
chr12	ENSEMBL_gcm37	exon	85973576	85973679	1.46382569873503	+	.	gene_id "ENSMUSG00000012609.20"; transcript_id "ENSMUSG00000012609.20_tx_81"; exon_id "chr12_85973576_85973679_+"; exonnum "23"; txlen "4525";
chr12	ENSEMBL_gcm37	exon	85973576	85973679	1.44749658660833	+	.	gene_id "ENSMUSG00000012609.20"; transcript_id "ENSMUSG00000012609.20_tx_83"; exon_id "chr12_85973576_85973679_+"; exonnum "24"; txlen "4545";
chr12	ENSEMBL_gcm37	exon	85973576	85973679	1.44256400664043	+	.	gene_id "ENSMUSG00000012609.20"; transcript_id "ENSMUSG00000012609.20_tx_84"; exon_id "chr12_85973576_85973679_+"; exonnum "24"; txlen "4422";
chr12	ENSEMBL_gcm37	exon	85973576	85973679	1.40255669308993	+	.	gene_id "ENSMUSG00000012609.20"; transcript_id "ENSMUSG00000012609.20_tx_86"; exon_id "chr12_85973576_85973679_+"; exonnum "25"; txlen "4598";
chr12	ENSEMBL_gcm37	exon	85973576	85973679	1.30809852007443	+	.	gene_id "ENSMUSG00000012609.20"; transcript_id "ENSMUSG00000012609.20_tx_89"; exon_id "chr12_85973576_85973679_+"; exonnum "23"; txlen "4537";
chr12	ENSEMBL_gcm37	exon	85973576	85973679	1.23853109987781	+	.	gene_id "ENSMUSG00000012609.20"; transcript_id "ENSMUSG00000012609.20_tx_92"; exon_id "chr12_85973576_85973679_+"; exonnum "19"; txlen "3719";
chr12	ENSEMBL_gcm37	exon	85973576	85973679	1.23853109987781	+	.	gene_id "ENSMUSG00000012609.20"; transcript_id "ENSMUSG00000012609.20_tx_93"; exon_id "chr12_85973576_85973679_+"; exonnum "24"; txlen "4333";
chr12	ENSEMBL_gcm37	exon	85973576	85973679	1.15322405139929	+	.	gene_id "ENSMUSG00000012609.20"; transcript_id "ENSMUSG00000012609.20_tx_98"; exon_id "chr12_85973576_85973679_+"; exonnum "23"; txlen "4414";
chr12	ENSEMBL_gcm37	exon	85973576	85973679	1.15281566389627	+	.	gene_id "ENSMUSG00000012609.20"; transcript_id "ENSMUSG00000012609.20_tx_99"; exon_id "chr12_85973576_85973679_+"; exonnum "25"; txlen "4429";
chr12	HAVANA	exon	85976638	85976713	0	+	.	gene_id "ENSMUSG00000012609.20"; transcript_id "ENSMUST00000176460.8"; gene_type "protein_coding"; gene_name "Ttll5"; transcript_type "protein_coding"; transcript_name "Ttll5-213"; exon_number 7; exon_id "ENSMUSE00000954990.2"; level 2; protein_id "ENSMUSP00000135279.2"; transcript_support_level "5"; mgi_id "MGI:2443657"; tag "mRNA_start_NF"; tag "mRNA_end_NF"; tag "cds_start_NF"; tag "cds_end_NF"; havana_gene "OTTMUSG00000022958.1"; havana_transcript "OTTMUST00000110549.1";
chr12	HAVANA	CDS	85976638	85976713	0	+	1	gene_id "ENSMUSG00000012609.20"; transcript_id "ENSMUST00000176460.8"; gene_type "protein_coding"; gene_name "Ttll5"; transcript_type "protein_coding"; transcript_name "Ttll5-213"; exon_number 7; exon_id "ENSMUSE00000954990.2"; level 2; protein_id "ENSMUSP00000135279.2"; transcript_support_level "5"; mgi_id "MGI:2443657"; tag "mRNA_start_NF"; tag "mRNA_end_NF"; tag "cds_start_NF"; tag "cds_end_NF"; havana_gene "OTTMUSG00000022958.1"; havana_transcript "OTTMUST00000110549.1";
chr12	HAVANA	exon	85976638	85976765	0	+	.	gene_id "ENSMUSG00000012609.20"; transcript_id "ENSMUST00000040179.14"; gene_type "protein_coding"; gene_name "Ttll5"; transcript_type "protein_coding"; transcript_name "Ttll5-201"; exon_number 25; exon_id "ENSMUSE00001212744.2"; level 2; protein_id "ENSMUSP00000048809.8"; transcript_support_level "1"; mgi_id "MGI:2443657"; tag "basic"; tag "Ensembl_canonical"; tag "GENCODE_Primary"; tag "appris_principal_2"; tag "CCDS"; ccdsid "CCDS36499.2"; havana_gene "OTTMUSG00000022958.1"; havana_transcript "OTTMUST00000054969.1";
chr12	HAVANA	CDS	85976638	85976765	0	+	1	gene_id "ENSMUSG00000012609.20"; transcript_id "ENSMUST00000040179.14"; gene_type "protein_coding"; gene_name "Ttll5"; transcript_type "protein_coding"; transcript_name "Ttll5-201"; exon_number 25; exon_id "ENSMUSE00001212744.2"; level 2; protein_id "ENSMUSP00000048809.8"; transcript_support_level "1"; mgi_id "MGI:2443657"; tag "basic"; tag "Ensembl_canonical"; tag "GENCODE_Primary"; tag "appris_principal_2"; tag "CCDS"; ccdsid "CCDS36499.2"; havana_gene "OTTMUSG00000022958.1"; havana_transcript "OTTMUST00000054969.1";
chr12	HAVANA	exon	85976638	85976765	0	+	.	gene_id "ENSMUSG00000012609.20"; transcript_id "ENSMUST00000176695.8"; gene_type "protein_coding"; gene_name "Ttll5"; transcript_type "nonsense_mediated_decay"; transcript_name "Ttll5-214"; exon_number 25; exon_id "ENSMUSE00001207162.2"; level 2; protein_id "ENSMUSP00000135852.2"; transcript_support_level "5"; mgi_id "MGI:2443657"; tag "not_organism_supported"; havana_gene "OTTMUSG00000022958.1"; havana_transcript "OTTMUST00000110537.1";
chr12	HAVANA	UTR	85976638	85976765	0	+	.	gene_id "ENSMUSG00000012609.20"; transcript_id "ENSMUST00000176695.8"; gene_type "protein_coding"; gene_name "Ttll5"; transcript_type "nonsense_mediated_decay"; transcript_name "Ttll5-214"; exon_number 25; exon_id "ENSMUSE00001207162.2"; level 2; protein_id "ENSMUSP00000135852.2"; transcript_support_level "5"; mgi_id "MGI:2443657"; tag "not_organism_supported"; havana_gene "OTTMUSG00000022958.1"; havana_transcript "OTTMUST00000110537.1";
chr12	HAVANA	exon	85976638	85976765	0	+	.	gene_id "ENSMUSG00000012609.20"; transcript_id "ENSMUST00000040273.14"; gene_type "protein_coding"; gene_name "Ttll5"; transcript_type "protein_coding"; transcript_name "Ttll5-202"; exon_number 25; exon_id "ENSMUSE00001212744.2"; level 2; protein_id "ENSMUSP00000039939.7"; transcript_support_level "5"; mgi_id "MGI:2443657"; tag "not_organism_supported"; tag "basic"; tag "appris_alternative_2"; tag "CCDS"; ccdsid "CCDS83991.1"; havana_gene "OTTMUSG00000022958.1"; havana_transcript "OTTMUST00000055210.1";
chr12	HAVANA	CDS	85976638	85976765	0	+	1	gene_id "ENSMUSG00000012609.20"; transcript_id "ENSMUST00000040273.14"; gene_type "protein_coding"; gene_name "Ttll5"; transcript_type "protein_coding"; transcript_name "Ttll5-202"; exon_number 25; exon_id "ENSMUSE00001212744.2"; level 2; protein_id "ENSMUSP00000039939.7"; transcript_support_level "5"; mgi_id "MGI:2443657"; tag "not_organism_supported"; tag "basic"; tag "appris_alternative_2"; tag "CCDS"; ccdsid "CCDS83991.1"; havana_gene "OTTMUSG00000022958.1"; havana_transcript "OTTMUST00000055210.1";
chr12	HAVANA	exon	85976638	85976765	0	+	.	gene_id "ENSMUSG00000012609.20"; transcript_id "ENSMUST00000110224.8"; gene_type "protein_coding"; gene_name "Ttll5"; transcript_type "protein_coding"; transcript_name "Ttll5-205"; exon_number 24; exon_id "ENSMUSE00001212744.2"; level 2; protein_id "ENSMUSP00000105853.2"; transcript_support_level "5"; mgi_id "MGI:2443657"; tag "NAGNAG_splice_site"; tag "not_organism_supported"; tag "basic"; tag "appris_alternative_2"; havana_gene "OTTMUSG00000022958.1"; havana_transcript "OTTMUST00000055209.1";
chr12	HAVANA	CDS	85976638	85976765	0	+	1	gene_id "ENSMUSG00000012609.20"; transcript_id "ENSMUST00000110224.8"; gene_type "protein_coding"; gene_name "Ttll5"; transcript_type "protein_coding"; transcript_name "Ttll5-205"; exon_number 24; exon_id "ENSMUSE00001212744.2"; level 2; protein_id "ENSMUSP00000105853.2"; transcript_support_level "5"; mgi_id "MGI:2443657"; tag "NAGNAG_splice_site"; tag "not_organism_supported"; tag "basic"; tag "appris_alternative_2"; havana_gene "OTTMUSG00000022958.1"; havana_transcript "OTTMUST00000055209.1";
chr12	HAVANA	exon	85976638	85976765	0	+	.	gene_id "ENSMUSG00000012609.20"; transcript_id "ENSMUST00000155448.9"; gene_type "protein_coding"; gene_name "Ttll5"; transcript_type "nonsense_mediated_decay"; transcript_name "Ttll5-209"; exon_number 25; exon_id "ENSMUSE00001207162.2"; level 2; protein_id "ENSMUSP00000134971.2"; transcript_support_level "2"; mgi_id "MGI:2443657"; havana_gene "OTTMUSG00000022958.1"; havana_transcript "OTTMUST00000055066.1";
chr12	HAVANA	UTR	85976638	85976765	0	+	.	gene_id "ENSMUSG00000012609.20"; transcript_id "ENSMUST00000155448.9"; gene_type "protein_coding"; gene_name "Ttll5"; transcript_type "nonsense_mediated_decay"; transcript_name "Ttll5-209"; exon_number 25; exon_id "ENSMUSE00001207162.2"; level 2; protein_id "ENSMUSP00000134971.2"; transcript_support_level "2"; mgi_id "MGI:2443657"; havana_gene "OTTMUSG00000022958.1"; havana_transcript "OTTMUST00000055066.1";
chr12	HAVANA	exon	85976638	85976765	0	+	.	gene_id "ENSMUSG00000012609.20"; transcript_id "ENSMUST00000177114.2"; gene_type "protein_coding"; gene_name "Ttll5"; transcript_type "nonsense_mediated_decay"; transcript_name "Ttll5-216"; exon_number 24; exon_id "ENSMUSE00001207162.2"; level 2; protein_id "ENSMUSP00000135395.2"; transcript_support_level "5"; mgi_id "MGI:2443657"; tag "alternative_3_UTR"; tag "NAGNAG_splice_site"; tag "not_organism_supported"; havana_gene "OTTMUSG00000022958.1"; havana_transcript "OTTMUST00000110539.1";
chr12	HAVANA	UTR	85976638	85976765	0	+	.	gene_id "ENSMUSG00000012609.20"; transcript_id "ENSMUST00000177114.2"; gene_type "protein_coding"; gene_name "Ttll5"; transcript_type "nonsense_mediated_decay"; transcript_name "Ttll5-216"; exon_number 24; exon_id "ENSMUSE00001207162.2"; level 2; protein_id "ENSMUSP00000135395.2"; transcript_support_level "5"; mgi_id "MGI:2443657"; tag "alternative_3_UTR"; tag "NAGNAG_splice_site"; tag "not_organism_supported"; havana_gene "OTTMUSG00000022958.1"; havana_transcript "OTTMUST00000110539.1";
chr12	HAVANA	exon	85976638	85976765	0	+	.	gene_id "ENSMUSG00000012609.20"; transcript_id "ENSMUST00000177168.8"; gene_type "protein_coding"; gene_name "Ttll5"; transcript_type "protein_coding"; transcript_name "Ttll5-217"; exon_number 6; exon_id "ENSMUSE00001212744.2"; level 1; protein_id "ENSMUSP00000134874.2"; transcript_support_level "1"; mgi_id "MGI:2443657"; tag "mRNA_start_NF"; tag "cds_start_NF"; tag "exp_conf"; havana_gene "OTTMUSG00000022958.1"; havana_transcript "OTTMUST00000110540.1";
chr12	HAVANA	CDS	85976638	85976765	0	+	1	gene_id "ENSMUSG00000012609.20"; transcript_id "ENSMUST00000177168.8"; gene_type "protein_coding"; gene_name "Ttll5"; transcript_type "protein_coding"; transcript_name "Ttll5-217"; exon_number 6; exon_id "ENSMUSE00001212744.2"; level 1; protein_id "ENSMUSP00000134874.2"; transcript_support_level "1"; mgi_id "MGI:2443657"; tag "mRNA_start_NF"; tag "cds_start_NF"; tag "exp_conf"; havana_gene "OTTMUSG00000022958.1"; havana_transcript "OTTMUST00000110540.1";
chr12	HAVANA	exon	85976638	85976765	0	+	.	gene_id "ENSMUSG00000012609.20"; transcript_id "ENSMUST00000176937.8"; gene_type "protein_coding"; gene_name "Ttll5"; transcript_type "protein_coding"; transcript_name "Ttll5-215"; exon_number 4; exon_id "ENSMUSE00001212744.2"; level 2; protein_id "ENSMUSP00000135730.2"; transcript_support_level "5"; mgi_id "MGI:2443657"; tag "mRNA_start_NF"; tag "mRNA_end_NF"; tag "cds_start_NF"; tag "cds_end_NF"; tag "not_organism_supported"; havana_gene "OTTMUSG00000022958.1"; havana_transcript "OTTMUST00000110550.1";
chr12	HAVANA	CDS	85976638	85976765	0	+	1	gene_id "ENSMUSG00000012609.20"; transcript_id "ENSMUST00000176937.8"; gene_type "protein_coding"; gene_name "Ttll5"; transcript_type "protein_coding"; transcript_name "Ttll5-215"; exon_number 4; exon_id "ENSMUSE00001212744.2"; level 2; protein_id "ENSMUSP00000135730.2"; transcript_support_level "5"; mgi_id "MGI:2443657"; tag "mRNA_start_NF"; tag "mRNA_end_NF"; tag "cds_start_NF"; tag "cds_end_NF"; tag "not_organism_supported"; havana_gene "OTTMUSG00000022958.1"; havana_transcript "OTTMUST00000110550.1";
chr12	ENSEMBL_gcm37	exon	85976638	85976765	1.15281566389627	+	.	gene_id "ENSMUSG00000012609.20"; transcript_id "ENSMUSG00000012609.20_tx_100"; exon_id "chr12_85976638_85976765_+"; exonnum "26"; txlen "4512";
chr12	ENSEMBL_gcm37	exon	85976638	85976765	1.15281566389627	+	.	gene_id "ENSMUSG00000012609.20"; transcript_id "ENSMUSG00000012609.20_tx_101"; exon_id "chr12_85976638_85976765_+"; exonnum "26"; txlen "4635";
chr12	ENSEMBL_gcm37	exon	85976638	85976765	1.14223620902009	+	.	gene_id "ENSMUSG00000012609.20"; transcript_id "ENSMUSG00000012609.20_tx_102"; exon_id "chr12_85976638_85976765_+"; exonnum "26"; txlen "4422";
chr12	ENSEMBL_gcm37	exon	85976638	85976765	1.05132772958812	+	.	gene_id "ENSMUSG00000012609.20"; transcript_id "ENSMUSG00000012609.20_tx_114"; exon_id "chr12_85976638_85976765_+"; exonnum "20"; txlen "3998";
chr12	ENSEMBL_gcm37	exon	85976638	85976765	1.05132772958812	+	.	gene_id "ENSMUSG00000012609.20"; transcript_id "ENSMUSG00000012609.20_tx_115"; exon_id "chr12_85976638_85976765_+"; exonnum "25"; txlen "4612";
chr12	ENSEMBL_gcm37	exon	85976638	85976765	1.03812819573092	+	.	gene_id "ENSMUSG00000012609.20"; transcript_id "ENSMUSG00000012609.20_tx_117"; exon_id "chr12_85976638_85976765_+"; exonnum "24"; txlen "4415";
chr12	ENSEMBL_gcm37	exon	85976638	85976765	1.02729043732299	+	.	gene_id "ENSMUSG00000012609.20"; transcript_id "ENSMUSG00000012609.20_tx_118"; exon_id "chr12_85976638_85976765_+"; exonnum "24"; txlen "4645";
chr12	ENSEMBL_gcm37	exon	85976638	85976765	1.02611316627363	+	.	gene_id "ENSMUSG00000012609.20"; transcript_id "ENSMUSG00000012609.20_tx_119"; exon_id "chr12_85976638_85976765_+"; exonnum "26"; txlen "4719";
chr12	ENSEMBL_gcm37	exon	85976638	85976765	1.02611316627363	+	.	gene_id "ENSMUSG00000012609.20"; transcript_id "ENSMUSG00000012609.20_tx_120"; exon_id "chr12_85976638_85976765_+"; exonnum "27"; txlen "4772";
chr12	ENSEMBL_gcm37	exon	85976638	85976765	0.991062467622452	+	.	gene_id "ENSMUSG00000012609.20"; transcript_id "ENSMUSG00000012609.20_tx_125"; exon_id "chr12_85976638_85976765_+"; exonnum "26"; txlen "4748";
chr12	ENSEMBL_gcm37	exon	85976638	85976765	0.991062467622452	+	.	gene_id "ENSMUSG00000012609.20"; transcript_id "ENSMUSG00000012609.20_tx_126"; exon_id "chr12_85976638_85976765_+"; exonnum "26"; txlen "4871";
chr12	ENSEMBL_gcm37	exon	85976638	85976765	0.960754494138745	+	.	gene_id "ENSMUSG00000012609.20"; transcript_id "ENSMUSG00000012609.20_tx_127"; exon_id "chr12_85976638_85976765_+"; exonnum "26"; txlen "4475";
chr12	ENSEMBL_gcm37	exon	85976638	85976765	0.928477785910337	+	.	gene_id "ENSMUSG00000012609.20"; transcript_id "ENSMUSG00000012609.20_tx_129"; exon_id "chr12_85976638_85976765_+"; exonnum "27"; txlen "4475";
chr12	ENSEMBL_gcm37	exon	85976638	85976765	0.91152074367036	+	.	gene_id "ENSMUSG00000012609.20"; transcript_id "ENSMUSG00000012609.20_tx_131"; exon_id "chr12_85976638_85976765_+"; exonnum "24"; txlen "4768";
chr12	ENSEMBL_gcm37	exon	85976638	85976765	0.876540256745869	+	.	gene_id "ENSMUSG00000012609.20"; transcript_id "ENSMUSG00000012609.20_tx_132"; exon_id "chr12_85976638_85976765_+"; exonnum "24"; txlen "4538";
chr12	ENSEMBL_gcm37	exon	85976638	85976765	0.874406152340378	+	.	gene_id "ENSMUSG00000012609.20"; transcript_id "ENSMUSG00000012609.20_tx_134"; exon_id "chr12_85976638_85976765_+"; exonnum "25"; txlen "4417";
chr12	ENSEMBL_gcm37	exon	85976638	85976765	0.824408317653722	+	.	gene_id "ENSMUSG00000012609.20"; transcript_id "ENSMUSG00000012609.20_tx_136"; exon_id "chr12_85976638_85976765_+"; exonnum "25"; txlen "4339";
chr12	ENSEMBL_gcm37	exon	85976638	85976765	0.777783423694656	+	.	gene_id "ENSMUSG00000012609.20"; transcript_id "ENSMUSG00000012609.20_tx_137"; exon_id "chr12_85976638_85976765_+"; exonnum "25"; txlen "4467";
chr12	ENSEMBL_gcm37	exon	85976638	85976765	0.770749601180305	+	.	gene_id "ENSMUSG00000012609.20"; transcript_id "ENSMUSG00000012609.20_tx_138"; exon_id "chr12_85976638_85976765_+"; exonnum "25"; txlen "4540";
chr12	ENSEMBL_gcm37	exon	85976638	85976765	0.73729140127567	+	.	gene_id "ENSMUSG00000012609.20"; transcript_id "ENSMUSG00000012609.20_tx_142"; exon_id "chr12_85976638_85976765_+"; exonnum "25"; txlen "4590";
chr12	ENSEMBL_gcm37	exon	85976638	85976765	0.73514711224675	+	.	gene_id "ENSMUSG00000012609.20"; transcript_id "ENSMUSG00000012609.20_tx_143"; exon_id "chr12_85976638_85976765_+"; exonnum "25"; txlen "4578";
chr12	ENSEMBL_gcm37	exon	85976638	85976765	0.677045323628086	+	.	gene_id "ENSMUSG00000012609.20"; transcript_id "ENSMUSG00000012609.20_tx_146"; exon_id "chr12_85976638_85976765_+"; exonnum "26"; txlen "4548";
chr12	ENSEMBL_gcm37	exon	85976638	85976765	0.676672190045112	+	.	gene_id "ENSMUSG00000012609.20"; transcript_id "ENSMUSG00000012609.20_tx_147"; exon_id "chr12_85976638_85976765_+"; exonnum "25"; txlen "4591";
chr12	ENSEMBL_gcm37	exon	85976638	85976765	0.675784041505645	+	.	gene_id "ENSMUSG00000012609.20"; transcript_id "ENSMUSG00000012609.20_tx_148"; exon_id "chr12_85976638_85976765_+"; exonnum "26"; txlen "4386";
chr12	ENSEMBL_gcm37	exon	85976638	85976765	0.647878993574734	+	.	gene_id "ENSMUSG00000012609.20"; transcript_id "ENSMUSG00000012609.20_tx_150"; exon_id "chr12_85976638_85976765_+"; exonnum "25"; txlen "4410";
chr12	ENSEMBL_gcm37	exon	85976638	85976765	0.641432813938732	+	.	gene_id "ENSMUSG00000012609.20"; transcript_id "ENSMUSG00000012609.20_tx_151"; exon_id "chr12_85976638_85976765_+"; exonnum "26"; txlen "4671";
chr12	ENSEMBL_gcm37	exon	85976638	85976765	0.62339994494249	+	.	gene_id "ENSMUSG00000012609.20"; transcript_id "ENSMUSG00000012609.20_tx_152"; exon_id "chr12_85976638_85976765_+"; exonnum "20"; txlen "3796";
chr12	ENSEMBL_gcm37	exon	85976638	85976765	0.614371190146202	+	.	gene_id "ENSMUSG00000012609.20"; transcript_id "ENSMUSG00000012609.20_tx_153"; exon_id "chr12_85976638_85976765_+"; exonnum "26"; txlen "4665";
chr12	ENSEMBL_gcm37	exon	85976638	85976765	0.591788984055891	+	.	gene_id "ENSMUSG00000012609.20"; transcript_id "ENSMUSG00000012609.20_tx_156"; exon_id "chr12_85976638_85976765_+"; exonnum "25"; txlen "4576";
chr12	ENSEMBL_gcm37	exon	85976638	85976765	0.589974535674399	+	.	gene_id "ENSMUSG00000012609.20"; transcript_id "ENSMUSG00000012609.20_tx_157"; exon_id "chr12_85976638_85976765_+"; exonnum "20"; txlen "3764";
chr12	ENSEMBL_gcm37	exon	85976638	85976765	0.556351439505731	+	.	gene_id "ENSMUSG00000012609.20"; transcript_id "ENSMUSG00000012609.20_tx_158"; exon_id "chr12_85976638_85976765_+"; exonnum "27"; txlen "4565";
chr12	ENSEMBL_gcm37	exon	85976638	85976765	0.556351439505731	+	.	gene_id "ENSMUSG00000012609.20"; transcript_id "ENSMUSG00000012609.20_tx_159"; exon_id "chr12_85976638_85976765_+"; exonnum "27"; txlen "4688";
chr12	ENSEMBL_gcm37	exon	85976638	85976765	0.554192848639164	+	.	gene_id "ENSMUSG00000012609.20"; transcript_id "ENSMUSG00000012609.20_tx_160"; exon_id "chr12_85976638_85976765_+"; exonnum "27"; txlen "4924";
chr12	ENSEMBL_gcm37	exon	85976638	85976765	0.534883276745664	+	.	gene_id "ENSMUSG00000012609.20"; transcript_id "ENSMUSG00000012609.20_tx_163"; exon_id "chr12_85976638_85976765_+"; exonnum "26"; txlen "4755";
chr12	ENSEMBL_gcm37	exon	85976638	85976765	0.534883276745664	+	.	gene_id "ENSMUSG00000012609.20"; transcript_id "ENSMUSG00000012609.20_tx_164"; exon_id "chr12_85976638_85976765_+"; exonnum "26"; txlen "4878";
chr12	ENSEMBL_gcm37	exon	85976638	85976765	0.5261608719235	+	.	gene_id "ENSMUSG00000012609.20"; transcript_id "ENSMUSG00000012609.20_tx_167"; exon_id "chr12_85976638_85976765_+"; exonnum "25"; txlen "4468";
chr12	ENSEMBL_gcm37	exon	85976638	85976765	0.524666562080263	+	.	gene_id "ENSMUSG00000012609.20"; transcript_id "ENSMUSG00000012609.20_tx_168"; exon_id "chr12_85976638_85976765_+"; exonnum "25"; txlen "4855";
chr12	ENSEMBL_gcm37	exon	85976638	85976765	0.522356627431307	+	.	gene_id "ENSMUSG00000012609.20"; transcript_id "ENSMUSG00000012609.20_tx_169"; exon_id "chr12_85976638_85976765_+"; exonnum "26"; txlen "4392";
chr12	ENSEMBL_gcm37	exon	85976638	85976765	0.517871452161013	+	.	gene_id "ENSMUSG00000012609.20"; transcript_id "ENSMUSG00000012609.20_tx_171"; exon_id "chr12_85976638_85976765_+"; exonnum "26"; txlen "4665";
chr12	ENSEMBL_gcm37	exon	85976638	85976765	0.517871452161013	+	.	gene_id "ENSMUSG00000012609.20"; transcript_id "ENSMUSG00000012609.20_tx_172"; exon_id "chr12_85976638_85976765_+"; exonnum "27"; txlen "4801";
chr12	ENSEMBL_gcm37	exon	85976638	85976765	0.516216055475859	+	.	gene_id "ENSMUSG00000012609.20"; transcript_id "ENSMUSG00000012609.20_tx_173"; exon_id "chr12_85976638_85976765_+"; exonnum "25"; txlen "4334";
chr12	ENSEMBL_gcm37	exon	85976638	85976765	0.499702583852646	+	.	gene_id "ENSMUSG00000012609.20"; transcript_id "ENSMUSG00000012609.20_tx_176"; exon_id "chr12_85976638_85976765_+"; exonnum "25"; txlen "4576";
chr12	ENSEMBL_gcm37	exon	85976638	85976765	0.493222124587275	+	.	gene_id "ENSMUSG00000012609.20"; transcript_id "ENSMUSG00000012609.20_tx_177"; exon_id "chr12_85976638_85976765_+"; exonnum "25"; txlen "4665";
chr12	ENSEMBL_gcm37	exon	85976638	85976765	0.493222124587275	+	.	gene_id "ENSMUSG00000012609.20"; transcript_id "ENSMUSG00000012609.20_tx_178"; exon_id "chr12_85976638_85976765_+"; exonnum "25"; txlen "4788";
chr12	ENSEMBL_gcm37	exon	85976638	85976765	0.493222124587275	+	.	gene_id "ENSMUSG00000012609.20"; transcript_id "ENSMUSG00000012609.20_tx_179"; exon_id "chr12_85976638_85976765_+"; exonnum "25"; txlen "4582";
chr12	ENSEMBL_gcm37	exon	85976638	85976765	0.493222124587275	+	.	gene_id "ENSMUSG00000012609.20"; transcript_id "ENSMUSG00000012609.20_tx_180"; exon_id "chr12_85976638_85976765_+"; exonnum "26"; txlen "4718";
chr12	ENSEMBL_gcm37	exon	85976638	85976765	0.493222124587275	+	.	gene_id "ENSMUSG00000012609.20"; transcript_id "ENSMUSG00000012609.20_tx_181"; exon_id "chr12_85976638_85976765_+"; exonnum "26"; txlen "4841";
chr12	ENSEMBL_gcm37	exon	85976638	85976765	0.475744599249131	+	.	gene_id "ENSMUSG00000012609.20"; transcript_id "ENSMUSG00000012609.20_tx_184"; exon_id "chr12_85976638_85976765_+"; exonnum "26"; txlen "4463";
chr12	ENSEMBL_gcm37	exon	85976638	85976765	0.452918209008703	+	.	gene_id "ENSMUSG00000012609.20"; transcript_id "ENSMUSG00000012609.20_tx_192"; exon_id "chr12_85976638_85976765_+"; exonnum "9"; txlen "2844";
chr12	ENSEMBL_gcm37	exon	85976638	85976765	0.452918209008703	+	.	gene_id "ENSMUSG00000012609.20"; transcript_id "ENSMUSG00000012609.20_tx_193"; exon_id "chr12_85976638_85976765_+"; exonnum "9"; txlen "2967";
chr12	ENSEMBL_gcm37	exon	85976638	85976765	0.449332215600188	+	.	gene_id "ENSMUSG00000012609.20"; transcript_id "ENSMUSG00000012609.20_tx_194"; exon_id "chr12_85976638_85976765_+"; exonnum "25"; txlen "4453";
chr12	ENSEMBL_gcm37	exon	85976638	85976765	0.436869618983288	+	.	gene_id "ENSMUSG00000012609.20"; transcript_id "ENSMUSG00000012609.20_tx_195"; exon_id "chr12_85976638_85976765_+"; exonnum "21"; txlen "4014";
chr12	ENSEMBL_gcm37	exon	85976638	85976765	0.436869618983288	+	.	gene_id "ENSMUSG00000012609.20"; transcript_id "ENSMUSG00000012609.20_tx_196"; exon_id "chr12_85976638_85976765_+"; exonnum "21"; txlen "3891";
chr12	ENSEMBL_gcm37	exon	85976638	85976765	0.432024320653099	+	.	gene_id "ENSMUSG00000012609.20"; transcript_id "ENSMUSG00000012609.20_tx_197"; exon_id "chr12_85976638_85976765_+"; exonnum "27"; txlen "4724";
chr12	ENSEMBL_gcm37	exon	85976638	85976765	0.412208066763691	+	.	gene_id "ENSMUSG00000012609.20"; transcript_id "ENSMUSG00000012609.20_tx_207"; exon_id "chr12_85976638_85976765_+"; exonnum "26"; txlen "4914";
chr12	ENSEMBL_gcm37	exon	85976638	85976765	0.406434547026585	+	.	gene_id "ENSMUSG00000012609.20"; transcript_id "ENSMUSG00000012609.20_tx_208"; exon_id "chr12_85976638_85976765_+"; exonnum "26"; txlen "4596";
chr12	ENSEMBL_gcm37	exon	85976638	85976765	0.406434547026585	+	.	gene_id "ENSMUSG00000012609.20"; transcript_id "ENSMUSG00000012609.20_tx_209"; exon_id "chr12_85976638_85976765_+"; exonnum "27"; txlen "4649";
chr12	ENSEMBL_gcm37	exon	85976638	85976765	11.2231196548776	+	.	gene_id "ENSMUSG00000012609.20"; transcript_id "ENSMUSG00000012609.20_tx_21"; exon_id "chr12_85976638_85976765_+"; exonnum "25"; txlen "4497";
chr12	ENSEMBL_gcm37	exon	85976638	85976765	0.404599200933379	+	.	gene_id "ENSMUSG00000012609.20"; transcript_id "ENSMUSG00000012609.20_tx_210"; exon_id "chr12_85976638_85976765_+"; exonnum "25"; txlen "4455";
chr12	ENSEMBL_gcm37	exon	85976638	85976765	0.404129762327324	+	.	gene_id "ENSMUSG00000012609.20"; transcript_id "ENSMUSG00000012609.20_tx_211"; exon_id "chr12_85976638_85976765_+"; exonnum "26"; txlen "4962";
chr12	ENSEMBL_gcm37	exon	85976638	85976765	0.102702728325365	+	.	gene_id "ENSMUSG00000012609.20"; transcript_id "ENSMUSG00000012609.20_tx_212"; exon_id "chr12_85976638_85976765_+"; exonnum "26"; txlen "4878";
chr12	ENSEMBL_gcm37	exon	85976638	85976765	0.102702728325365	+	.	gene_id "ENSMUSG00000012609.20"; transcript_id "ENSMUSG00000012609.20_tx_213"; exon_id "chr12_85976638_85976765_+"; exonnum "26"; txlen "5121";
chr12	ENSEMBL_gcm37	exon	85976638	85976765	9.29980964553281	+	.	gene_id "ENSMUSG00000012609.20"; transcript_id "ENSMUSG00000012609.20_tx_23"; exon_id "chr12_85976638_85976765_+"; exonnum "25"; txlen "4620";
chr12	ENSEMBL_gcm37	exon	85976638	85976765	5.68472247097326	+	.	gene_id "ENSMUSG00000012609.20"; transcript_id "ENSMUSG00000012609.20_tx_28"; exon_id "chr12_85976638_85976765_+"; exonnum "26"; txlen "4673";
chr12	ENSEMBL_gcm37	exon	85976638	85976765	5.52607048567956	+	.	gene_id "ENSMUSG00000012609.20"; transcript_id "ENSMUSG00000012609.20_tx_30"; exon_id "chr12_85976638_85976765_+"; exonnum "20"; txlen "3970";
chr12	ENSEMBL_gcm37	exon	85976638	85976765	5.30111400689791	+	.	gene_id "ENSMUSG00000012609.20"; transcript_id "ENSMUSG00000012609.20_tx_32"; exon_id "chr12_85976638_85976765_+"; exonnum "25"; txlen "4740";
chr12	ENSEMBL_gcm37	exon	85976638	85976765	4.7565194294356	+	.	gene_id "ENSMUSG00000012609.20"; transcript_id "ENSMUSG00000012609.20_tx_37"; exon_id "chr12_85976638_85976765_+"; exonnum "26"; txlen "4550";
chr12	ENSEMBL_gcm37	exon	85976638	85976765	4.04268313389494	+	.	gene_id "ENSMUSG00000012609.20"; transcript_id "ENSMUSG00000012609.20_tx_43"; exon_id "chr12_85976638_85976765_+"; exonnum "25"; txlen "4863";
chr12	ENSEMBL_gcm37	exon	85976638	85976765	2.61841800803564	+	.	gene_id "ENSMUSG00000012609.20"; transcript_id "ENSMUSG00000012609.20_tx_55"; exon_id "chr12_85976638_85976765_+"; exonnum "26"; txlen "4793";
chr12	ENSEMBL_gcm37	exon	85976638	85976765	2.2712342984043	+	.	gene_id "ENSMUSG00000012609.20"; transcript_id "ENSMUSG00000012609.20_tx_59"; exon_id "chr12_85976638_85976765_+"; exonnum "26"; txlen "4916";
chr12	ENSEMBL_gcm37	exon	85976638	85976765	2.08084659689007	+	.	gene_id "ENSMUSG00000012609.20"; transcript_id "ENSMUSG00000012609.20_tx_61"; exon_id "chr12_85976638_85976765_+"; exonnum "20"; txlen "3847";
chr12	ENSEMBL_gcm37	exon	85976638	85976765	1.97928592192144	+	.	gene_id "ENSMUSG00000012609.20"; transcript_id "ENSMUSG00000012609.20_tx_64"; exon_id "chr12_85976638_85976765_+"; exonnum "24"; txlen "4402";
chr12	ENSEMBL_gcm37	exon	85976638	85976765	1.86575820362761	+	.	gene_id "ENSMUSG00000012609.20"; transcript_id "ENSMUSG00000012609.20_tx_66"; exon_id "chr12_85976638_85976765_+"; exonnum "20"; txlen "4006";
chr12	ENSEMBL_gcm37	exon	85976638	85976765	1.66780035406396	+	.	gene_id "ENSMUSG00000012609.20"; transcript_id "ENSMUSG00000012609.20_tx_72"; exon_id "chr12_85976638_85976765_+"; exonnum "27"; txlen "4558";
chr12	ENSEMBL_gcm37	exon	85976638	85976765	1.49869013485393	+	.	gene_id "ENSMUSG00000012609.20"; transcript_id "ENSMUSG00000012609.20_tx_78"; exon_id "chr12_85976638_85976765_+"; exonnum "26"; txlen "4628";
chr12	ENSEMBL_gcm37	exon	85976638	85976765	1.49375755488603	+	.	gene_id "ENSMUSG00000012609.20"; transcript_id "ENSMUSG00000012609.20_tx_79"; exon_id "chr12_85976638_85976765_+"; exonnum "26"; txlen "4505";
chr12	ENSEMBL_gcm37	exon	85976638	85976765	1.48212633233409	+	.	gene_id "ENSMUSG00000012609.20"; transcript_id "ENSMUSG00000012609.20_tx_80"; exon_id "chr12_85976638_85976765_+"; exonnum "27"; txlen "4681";
chr12	ENSEMBL_gcm37	exon	85976638	85976765	1.46382569873503	+	.	gene_id "ENSMUSG00000012609.20"; transcript_id "ENSMUSG00000012609.20_tx_81"; exon_id "chr12_85976638_85976765_+"; exonnum "24"; txlen "4525";
chr12	ENSEMBL_gcm37	exon	85976638	85976765	1.44749658660833	+	.	gene_id "ENSMUSG00000012609.20"; transcript_id "ENSMUSG00000012609.20_tx_83"; exon_id "chr12_85976638_85976765_+"; exonnum "25"; txlen "4545";
chr12	ENSEMBL_gcm37	exon	85976638	85976765	1.44256400664043	+	.	gene_id "ENSMUSG00000012609.20"; transcript_id "ENSMUSG00000012609.20_tx_84"; exon_id "chr12_85976638_85976765_+"; exonnum "25"; txlen "4422";
chr12	ENSEMBL_gcm37	exon	85976638	85976765	1.40255669308993	+	.	gene_id "ENSMUSG00000012609.20"; transcript_id "ENSMUSG00000012609.20_tx_86"; exon_id "chr12_85976638_85976765_+"; exonnum "26"; txlen "4598";
chr12	ENSEMBL_gcm37	exon	85976638	85976765	1.30809852007443	+	.	gene_id "ENSMUSG00000012609.20"; transcript_id "ENSMUSG00000012609.20_tx_89"; exon_id "chr12_85976638_85976765_+"; exonnum "24"; txlen "4537";
chr12	ENSEMBL_gcm37	exon	85976638	85976765	1.23853109987781	+	.	gene_id "ENSMUSG00000012609.20"; transcript_id "ENSMUSG00000012609.20_tx_92"; exon_id "chr12_85976638_85976765_+"; exonnum "20"; txlen "3719";
chr12	ENSEMBL_gcm37	exon	85976638	85976765	1.23853109987781	+	.	gene_id "ENSMUSG00000012609.20"; transcript_id "ENSMUSG00000012609.20_tx_93"; exon_id "chr12_85976638_85976765_+"; exonnum "25"; txlen "4333";
chr12	ENSEMBL_gcm37	exon	85976638	85976765	1.15322405139929	+	.	gene_id "ENSMUSG00000012609.20"; transcript_id "ENSMUSG00000012609.20_tx_98"; exon_id "chr12_85976638_85976765_+"; exonnum "24"; txlen "4414";
chr12	ENSEMBL_gcm37	exon	85976638	85976765	1.15281566389627	+	.	gene_id "ENSMUSG00000012609.20"; transcript_id "ENSMUSG00000012609.20_tx_99"; exon_id "chr12_85976638_85976765_+"; exonnum "26"; txlen "4429";
chr12	HAVANA	exon	85979499	85979582	0	+	.	gene_id "ENSMUSG00000012609.20"; transcript_id "ENSMUST00000040179.14"; gene_type "protein_coding"; gene_name "Ttll5"; transcript_type "protein_coding"; transcript_name "Ttll5-201"; exon_number 26; exon_id "ENSMUSE00001232282.2"; level 2; protein_id "ENSMUSP00000048809.8"; transcript_support_level "1"; mgi_id "MGI:2443657"; tag "basic"; tag "Ensembl_canonical"; tag "GENCODE_Primary"; tag "appris_principal_2"; tag "CCDS"; ccdsid "CCDS36499.2"; havana_gene "OTTMUSG00000022958.1"; havana_transcript "OTTMUST00000054969.1";
chr12	HAVANA	CDS	85979499	85979582	0	+	2	gene_id "ENSMUSG00000012609.20"; transcript_id "ENSMUST00000040179.14"; gene_type "protein_coding"; gene_name "Ttll5"; transcript_type "protein_coding"; transcript_name "Ttll5-201"; exon_number 26; exon_id "ENSMUSE00001232282.2"; level 2; protein_id "ENSMUSP00000048809.8"; transcript_support_level "1"; mgi_id "MGI:2443657"; tag "basic"; tag "Ensembl_canonical"; tag "GENCODE_Primary"; tag "appris_principal_2"; tag "CCDS"; ccdsid "CCDS36499.2"; havana_gene "OTTMUSG00000022958.1"; havana_transcript "OTTMUST00000054969.1";
chr12	HAVANA	exon	85979499	85979582	0	+	.	gene_id "ENSMUSG00000012609.20"; transcript_id "ENSMUST00000176695.8"; gene_type "protein_coding"; gene_name "Ttll5"; transcript_type "nonsense_mediated_decay"; transcript_name "Ttll5-214"; exon_number 26; exon_id "ENSMUSE00001309970.2"; level 2; protein_id "ENSMUSP00000135852.2"; transcript_support_level "5"; mgi_id "MGI:2443657"; tag "not_organism_supported"; havana_gene "OTTMUSG00000022958.1"; havana_transcript "OTTMUST00000110537.1";
chr12	HAVANA	UTR	85979499	85979582	0	+	.	gene_id "ENSMUSG00000012609.20"; transcript_id "ENSMUST00000176695.8"; gene_type "protein_coding"; gene_name "Ttll5"; transcript_type "nonsense_mediated_decay"; transcript_name "Ttll5-214"; exon_number 26; exon_id "ENSMUSE00001309970.2"; level 2; protein_id "ENSMUSP00000135852.2"; transcript_support_level "5"; mgi_id "MGI:2443657"; tag "not_organism_supported"; havana_gene "OTTMUSG00000022958.1"; havana_transcript "OTTMUST00000110537.1";
chr12	HAVANA	exon	85979499	85979582	0	+	.	gene_id "ENSMUSG00000012609.20"; transcript_id "ENSMUST00000040273.14"; gene_type "protein_coding"; gene_name "Ttll5"; transcript_type "protein_coding"; transcript_name "Ttll5-202"; exon_number 26; exon_id "ENSMUSE00001232282.2"; level 2; protein_id "ENSMUSP00000039939.7"; transcript_support_level "5"; mgi_id "MGI:2443657"; tag "not_organism_supported"; tag "basic"; tag "appris_alternative_2"; tag "CCDS"; ccdsid "CCDS83991.1"; havana_gene "OTTMUSG00000022958.1"; havana_transcript "OTTMUST00000055210.1";
chr12	HAVANA	CDS	85979499	85979582	0	+	2	gene_id "ENSMUSG00000012609.20"; transcript_id "ENSMUST00000040273.14"; gene_type "protein_coding"; gene_name "Ttll5"; transcript_type "protein_coding"; transcript_name "Ttll5-202"; exon_number 26; exon_id "ENSMUSE00001232282.2"; level 2; protein_id "ENSMUSP00000039939.7"; transcript_support_level "5"; mgi_id "MGI:2443657"; tag "not_organism_supported"; tag "basic"; tag "appris_alternative_2"; tag "CCDS"; ccdsid "CCDS83991.1"; havana_gene "OTTMUSG00000022958.1"; havana_transcript "OTTMUST00000055210.1";
chr12	HAVANA	exon	85979499	85979582	0	+	.	gene_id "ENSMUSG00000012609.20"; transcript_id "ENSMUST00000110224.8"; gene_type "protein_coding"; gene_name "Ttll5"; transcript_type "protein_coding"; transcript_name "Ttll5-205"; exon_number 25; exon_id "ENSMUSE00001232282.2"; level 2; protein_id "ENSMUSP00000105853.2"; transcript_support_level "5"; mgi_id "MGI:2443657"; tag "NAGNAG_splice_site"; tag "not_organism_supported"; tag "basic"; tag "appris_alternative_2"; havana_gene "OTTMUSG00000022958.1"; havana_transcript "OTTMUST00000055209.1";
chr12	HAVANA	CDS	85979499	85979582	0	+	2	gene_id "ENSMUSG00000012609.20"; transcript_id "ENSMUST00000110224.8"; gene_type "protein_coding"; gene_name "Ttll5"; transcript_type "protein_coding"; transcript_name "Ttll5-205"; exon_number 25; exon_id "ENSMUSE00001232282.2"; level 2; protein_id "ENSMUSP00000105853.2"; transcript_support_level "5"; mgi_id "MGI:2443657"; tag "NAGNAG_splice_site"; tag "not_organism_supported"; tag "basic"; tag "appris_alternative_2"; havana_gene "OTTMUSG00000022958.1"; havana_transcript "OTTMUST00000055209.1";
chr12	HAVANA	exon	85979499	85979582	0	+	.	gene_id "ENSMUSG00000012609.20"; transcript_id "ENSMUST00000155448.9"; gene_type "protein_coding"; gene_name "Ttll5"; transcript_type "nonsense_mediated_decay"; transcript_name "Ttll5-209"; exon_number 26; exon_id "ENSMUSE00001309970.2"; level 2; protein_id "ENSMUSP00000134971.2"; transcript_support_level "2"; mgi_id "MGI:2443657"; havana_gene "OTTMUSG00000022958.1"; havana_transcript "OTTMUST00000055066.1";
chr12	HAVANA	UTR	85979499	85979582	0	+	.	gene_id "ENSMUSG00000012609.20"; transcript_id "ENSMUST00000155448.9"; gene_type "protein_coding"; gene_name "Ttll5"; transcript_type "nonsense_mediated_decay"; transcript_name "Ttll5-209"; exon_number 26; exon_id "ENSMUSE00001309970.2"; level 2; protein_id "ENSMUSP00000134971.2"; transcript_support_level "2"; mgi_id "MGI:2443657"; havana_gene "OTTMUSG00000022958.1"; havana_transcript "OTTMUST00000055066.1";
chr12	HAVANA	exon	85979499	85979582	0	+	.	gene_id "ENSMUSG00000012609.20"; transcript_id "ENSMUST00000177114.2"; gene_type "protein_coding"; gene_name "Ttll5"; transcript_type "nonsense_mediated_decay"; transcript_name "Ttll5-216"; exon_number 25; exon_id "ENSMUSE00001309970.2"; level 2; protein_id "ENSMUSP00000135395.2"; transcript_support_level "5"; mgi_id "MGI:2443657"; tag "alternative_3_UTR"; tag "NAGNAG_splice_site"; tag "not_organism_supported"; havana_gene "OTTMUSG00000022958.1"; havana_transcript "OTTMUST00000110539.1";
chr12	HAVANA	UTR	85979499	85979582	0	+	.	gene_id "ENSMUSG00000012609.20"; transcript_id "ENSMUST00000177114.2"; gene_type "protein_coding"; gene_name "Ttll5"; transcript_type "nonsense_mediated_decay"; transcript_name "Ttll5-216"; exon_number 25; exon_id "ENSMUSE00001309970.2"; level 2; protein_id "ENSMUSP00000135395.2"; transcript_support_level "5"; mgi_id "MGI:2443657"; tag "alternative_3_UTR"; tag "NAGNAG_splice_site"; tag "not_organism_supported"; havana_gene "OTTMUSG00000022958.1"; havana_transcript "OTTMUST00000110539.1";
chr12	HAVANA	exon	85979499	85979582	0	+	.	gene_id "ENSMUSG00000012609.20"; transcript_id "ENSMUST00000177168.8"; gene_type "protein_coding"; gene_name "Ttll5"; transcript_type "protein_coding"; transcript_name "Ttll5-217"; exon_number 7; exon_id "ENSMUSE00001232282.2"; level 1; protein_id "ENSMUSP00000134874.2"; transcript_support_level "1"; mgi_id "MGI:2443657"; tag "mRNA_start_NF"; tag "cds_start_NF"; tag "exp_conf"; havana_gene "OTTMUSG00000022958.1"; havana_transcript "OTTMUST00000110540.1";
chr12	HAVANA	CDS	85979499	85979582	0	+	2	gene_id "ENSMUSG00000012609.20"; transcript_id "ENSMUST00000177168.8"; gene_type "protein_coding"; gene_name "Ttll5"; transcript_type "protein_coding"; transcript_name "Ttll5-217"; exon_number 7; exon_id "ENSMUSE00001232282.2"; level 1; protein_id "ENSMUSP00000134874.2"; transcript_support_level "1"; mgi_id "MGI:2443657"; tag "mRNA_start_NF"; tag "cds_start_NF"; tag "exp_conf"; havana_gene "OTTMUSG00000022958.1"; havana_transcript "OTTMUST00000110540.1";
chr12	HAVANA	exon	85979499	85979582	0	+	.	gene_id "ENSMUSG00000012609.20"; transcript_id "ENSMUST00000176937.8"; gene_type "protein_coding"; gene_name "Ttll5"; transcript_type "protein_coding"; transcript_name "Ttll5-215"; exon_number 5; exon_id "ENSMUSE00001232282.2"; level 2; protein_id "ENSMUSP00000135730.2"; transcript_support_level "5"; mgi_id "MGI:2443657"; tag "mRNA_start_NF"; tag "mRNA_end_NF"; tag "cds_start_NF"; tag "cds_end_NF"; tag "not_organism_supported"; havana_gene "OTTMUSG00000022958.1"; havana_transcript "OTTMUST00000110550.1";
chr12	HAVANA	CDS	85979499	85979582	0	+	2	gene_id "ENSMUSG00000012609.20"; transcript_id "ENSMUST00000176937.8"; gene_type "protein_coding"; gene_name "Ttll5"; transcript_type "protein_coding"; transcript_name "Ttll5-215"; exon_number 5; exon_id "ENSMUSE00001232282.2"; level 2; protein_id "ENSMUSP00000135730.2"; transcript_support_level "5"; mgi_id "MGI:2443657"; tag "mRNA_start_NF"; tag "mRNA_end_NF"; tag "cds_start_NF"; tag "cds_end_NF"; tag "not_organism_supported"; havana_gene "OTTMUSG00000022958.1"; havana_transcript "OTTMUST00000110550.1";
chr12	ENSEMBL_gcm37	exon	85979499	85979582	1.15281566389627	+	.	gene_id "ENSMUSG00000012609.20"; transcript_id "ENSMUSG00000012609.20_tx_100"; exon_id "chr12_85979499_85979582_+"; exonnum "27"; txlen "4512";
chr12	ENSEMBL_gcm37	exon	85979499	85979582	1.15281566389627	+	.	gene_id "ENSMUSG00000012609.20"; transcript_id "ENSMUSG00000012609.20_tx_101"; exon_id "chr12_85979499_85979582_+"; exonnum "27"; txlen "4635";
chr12	ENSEMBL_gcm37	exon	85979499	85979582	1.14223620902009	+	.	gene_id "ENSMUSG00000012609.20"; transcript_id "ENSMUSG00000012609.20_tx_102"; exon_id "chr12_85979499_85979582_+"; exonnum "27"; txlen "4422";
chr12	ENSEMBL_gcm37	exon	85979499	85979582	1.05132772958812	+	.	gene_id "ENSMUSG00000012609.20"; transcript_id "ENSMUSG00000012609.20_tx_114"; exon_id "chr12_85979499_85979582_+"; exonnum "21"; txlen "3998";
chr12	ENSEMBL_gcm37	exon	85979499	85979582	1.05132772958812	+	.	gene_id "ENSMUSG00000012609.20"; transcript_id "ENSMUSG00000012609.20_tx_115"; exon_id "chr12_85979499_85979582_+"; exonnum "26"; txlen "4612";
chr12	ENSEMBL_gcm37	exon	85979499	85979582	1.03812819573092	+	.	gene_id "ENSMUSG00000012609.20"; transcript_id "ENSMUSG00000012609.20_tx_117"; exon_id "chr12_85979499_85979582_+"; exonnum "25"; txlen "4415";
chr12	ENSEMBL_gcm37	exon	85979499	85979582	1.02729043732299	+	.	gene_id "ENSMUSG00000012609.20"; transcript_id "ENSMUSG00000012609.20_tx_118"; exon_id "chr12_85979499_85979582_+"; exonnum "25"; txlen "4645";
chr12	ENSEMBL_gcm37	exon	85979499	85979582	1.02611316627363	+	.	gene_id "ENSMUSG00000012609.20"; transcript_id "ENSMUSG00000012609.20_tx_119"; exon_id "chr12_85979499_85979582_+"; exonnum "27"; txlen "4719";
chr12	ENSEMBL_gcm37	exon	85979499	85979582	1.02611316627363	+	.	gene_id "ENSMUSG00000012609.20"; transcript_id "ENSMUSG00000012609.20_tx_120"; exon_id "chr12_85979499_85979582_+"; exonnum "28"; txlen "4772";
chr12	ENSEMBL_gcm37	exon	85979499	85979582	0.991062467622452	+	.	gene_id "ENSMUSG00000012609.20"; transcript_id "ENSMUSG00000012609.20_tx_125"; exon_id "chr12_85979499_85979582_+"; exonnum "27"; txlen "4748";
chr12	ENSEMBL_gcm37	exon	85979499	85979582	0.991062467622452	+	.	gene_id "ENSMUSG00000012609.20"; transcript_id "ENSMUSG00000012609.20_tx_126"; exon_id "chr12_85979499_85979582_+"; exonnum "27"; txlen "4871";
chr12	ENSEMBL_gcm37	exon	85979499	85979582	0.960754494138745	+	.	gene_id "ENSMUSG00000012609.20"; transcript_id "ENSMUSG00000012609.20_tx_127"; exon_id "chr12_85979499_85979582_+"; exonnum "27"; txlen "4475";
chr12	ENSEMBL_gcm37	exon	85979499	85979582	0.928477785910337	+	.	gene_id "ENSMUSG00000012609.20"; transcript_id "ENSMUSG00000012609.20_tx_129"; exon_id "chr12_85979499_85979582_+"; exonnum "28"; txlen "4475";
chr12	ENSEMBL_gcm37	exon	85979499	85979582	0.91152074367036	+	.	gene_id "ENSMUSG00000012609.20"; transcript_id "ENSMUSG00000012609.20_tx_131"; exon_id "chr12_85979499_85979582_+"; exonnum "25"; txlen "4768";
chr12	ENSEMBL_gcm37	exon	85979499	85979582	0.876540256745869	+	.	gene_id "ENSMUSG00000012609.20"; transcript_id "ENSMUSG00000012609.20_tx_132"; exon_id "chr12_85979499_85979582_+"; exonnum "25"; txlen "4538";
chr12	ENSEMBL_gcm37	exon	85979499	85979582	0.874406152340378	+	.	gene_id "ENSMUSG00000012609.20"; transcript_id "ENSMUSG00000012609.20_tx_134"; exon_id "chr12_85979499_85979582_+"; exonnum "26"; txlen "4417";
chr12	ENSEMBL_gcm37	exon	85979499	85979582	0.824408317653722	+	.	gene_id "ENSMUSG00000012609.20"; transcript_id "ENSMUSG00000012609.20_tx_136"; exon_id "chr12_85979499_85979582_+"; exonnum "26"; txlen "4339";
chr12	ENSEMBL_gcm37	exon	85979499	85979582	0.777783423694656	+	.	gene_id "ENSMUSG00000012609.20"; transcript_id "ENSMUSG00000012609.20_tx_137"; exon_id "chr12_85979499_85979582_+"; exonnum "26"; txlen "4467";
chr12	ENSEMBL_gcm37	exon	85979499	85979582	0.770749601180305	+	.	gene_id "ENSMUSG00000012609.20"; transcript_id "ENSMUSG00000012609.20_tx_138"; exon_id "chr12_85979499_85979582_+"; exonnum "26"; txlen "4540";
chr12	ENSEMBL_gcm37	exon	85979499	85979582	0.73729140127567	+	.	gene_id "ENSMUSG00000012609.20"; transcript_id "ENSMUSG00000012609.20_tx_142"; exon_id "chr12_85979499_85979582_+"; exonnum "26"; txlen "4590";
chr12	ENSEMBL_gcm37	exon	85979499	85979582	0.73514711224675	+	.	gene_id "ENSMUSG00000012609.20"; transcript_id "ENSMUSG00000012609.20_tx_143"; exon_id "chr12_85979499_85979582_+"; exonnum "26"; txlen "4578";
chr12	ENSEMBL_gcm37	exon	85979499	85979582	0.677045323628086	+	.	gene_id "ENSMUSG00000012609.20"; transcript_id "ENSMUSG00000012609.20_tx_146"; exon_id "chr12_85979499_85979582_+"; exonnum "27"; txlen "4548";
chr12	ENSEMBL_gcm37	exon	85979499	85979582	0.676672190045112	+	.	gene_id "ENSMUSG00000012609.20"; transcript_id "ENSMUSG00000012609.20_tx_147"; exon_id "chr12_85979499_85979582_+"; exonnum "26"; txlen "4591";
chr12	ENSEMBL_gcm37	exon	85979499	85979582	0.675784041505645	+	.	gene_id "ENSMUSG00000012609.20"; transcript_id "ENSMUSG00000012609.20_tx_148"; exon_id "chr12_85979499_85979582_+"; exonnum "27"; txlen "4386";
chr12	ENSEMBL_gcm37	exon	85979499	85979582	0.647878993574734	+	.	gene_id "ENSMUSG00000012609.20"; transcript_id "ENSMUSG00000012609.20_tx_150"; exon_id "chr12_85979499_85979582_+"; exonnum "26"; txlen "4410";
chr12	ENSEMBL_gcm37	exon	85979499	85979582	0.641432813938732	+	.	gene_id "ENSMUSG00000012609.20"; transcript_id "ENSMUSG00000012609.20_tx_151"; exon_id "chr12_85979499_85979582_+"; exonnum "27"; txlen "4671";
chr12	ENSEMBL_gcm37	exon	85979499	85979582	0.62339994494249	+	.	gene_id "ENSMUSG00000012609.20"; transcript_id "ENSMUSG00000012609.20_tx_152"; exon_id "chr12_85979499_85979582_+"; exonnum "21"; txlen "3796";
chr12	ENSEMBL_gcm37	exon	85979499	85979582	0.614371190146202	+	.	gene_id "ENSMUSG00000012609.20"; transcript_id "ENSMUSG00000012609.20_tx_153"; exon_id "chr12_85979499_85979582_+"; exonnum "27"; txlen "4665";
chr12	ENSEMBL_gcm37	exon	85979499	85979582	0.591788984055891	+	.	gene_id "ENSMUSG00000012609.20"; transcript_id "ENSMUSG00000012609.20_tx_156"; exon_id "chr12_85979499_85979582_+"; exonnum "26"; txlen "4576";
chr12	ENSEMBL_gcm37	exon	85979499	85979582	0.589974535674399	+	.	gene_id "ENSMUSG00000012609.20"; transcript_id "ENSMUSG00000012609.20_tx_157"; exon_id "chr12_85979499_85979582_+"; exonnum "21"; txlen "3764";
chr12	ENSEMBL_gcm37	exon	85979499	85979582	0.556351439505731	+	.	gene_id "ENSMUSG00000012609.20"; transcript_id "ENSMUSG00000012609.20_tx_158"; exon_id "chr12_85979499_85979582_+"; exonnum "28"; txlen "4565";
chr12	ENSEMBL_gcm37	exon	85979499	85979582	0.556351439505731	+	.	gene_id "ENSMUSG00000012609.20"; transcript_id "ENSMUSG00000012609.20_tx_159"; exon_id "chr12_85979499_85979582_+"; exonnum "28"; txlen "4688";
chr12	ENSEMBL_gcm37	exon	85979499	85979582	0.554192848639164	+	.	gene_id "ENSMUSG00000012609.20"; transcript_id "ENSMUSG00000012609.20_tx_160"; exon_id "chr12_85979499_85979582_+"; exonnum "28"; txlen "4924";
chr12	ENSEMBL_gcm37	exon	85979499	85979582	0.534883276745664	+	.	gene_id "ENSMUSG00000012609.20"; transcript_id "ENSMUSG00000012609.20_tx_163"; exon_id "chr12_85979499_85979582_+"; exonnum "27"; txlen "4755";
chr12	ENSEMBL_gcm37	exon	85979499	85979582	0.534883276745664	+	.	gene_id "ENSMUSG00000012609.20"; transcript_id "ENSMUSG00000012609.20_tx_164"; exon_id "chr12_85979499_85979582_+"; exonnum "27"; txlen "4878";
chr12	ENSEMBL_gcm37	exon	85979499	85979582	0.5261608719235	+	.	gene_id "ENSMUSG00000012609.20"; transcript_id "ENSMUSG00000012609.20_tx_167"; exon_id "chr12_85979499_85979582_+"; exonnum "26"; txlen "4468";
chr12	ENSEMBL_gcm37	exon	85979499	85979582	0.524666562080263	+	.	gene_id "ENSMUSG00000012609.20"; transcript_id "ENSMUSG00000012609.20_tx_168"; exon_id "chr12_85979499_85979582_+"; exonnum "26"; txlen "4855";
chr12	ENSEMBL_gcm37	exon	85979499	85979582	0.522356627431307	+	.	gene_id "ENSMUSG00000012609.20"; transcript_id "ENSMUSG00000012609.20_tx_169"; exon_id "chr12_85979499_85979582_+"; exonnum "27"; txlen "4392";
chr12	ENSEMBL_gcm37	exon	85979499	85979582	0.517871452161013	+	.	gene_id "ENSMUSG00000012609.20"; transcript_id "ENSMUSG00000012609.20_tx_171"; exon_id "chr12_85979499_85979582_+"; exonnum "27"; txlen "4665";
chr12	ENSEMBL_gcm37	exon	85979499	85979582	0.517871452161013	+	.	gene_id "ENSMUSG00000012609.20"; transcript_id "ENSMUSG00000012609.20_tx_172"; exon_id "chr12_85979499_85979582_+"; exonnum "28"; txlen "4801";
chr12	ENSEMBL_gcm37	exon	85979499	85979582	0.516216055475859	+	.	gene_id "ENSMUSG00000012609.20"; transcript_id "ENSMUSG00000012609.20_tx_173"; exon_id "chr12_85979499_85979582_+"; exonnum "26"; txlen "4334";
chr12	ENSEMBL_gcm37	exon	85979499	85979582	0.499702583852646	+	.	gene_id "ENSMUSG00000012609.20"; transcript_id "ENSMUSG00000012609.20_tx_176"; exon_id "chr12_85979499_85979582_+"; exonnum "26"; txlen "4576";
chr12	ENSEMBL_gcm37	exon	85979499	85979582	0.493222124587275	+	.	gene_id "ENSMUSG00000012609.20"; transcript_id "ENSMUSG00000012609.20_tx_177"; exon_id "chr12_85979499_85979582_+"; exonnum "26"; txlen "4665";
chr12	ENSEMBL_gcm37	exon	85979499	85979582	0.493222124587275	+	.	gene_id "ENSMUSG00000012609.20"; transcript_id "ENSMUSG00000012609.20_tx_178"; exon_id "chr12_85979499_85979582_+"; exonnum "26"; txlen "4788";
chr12	ENSEMBL_gcm37	exon	85979499	85979582	0.493222124587275	+	.	gene_id "ENSMUSG00000012609.20"; transcript_id "ENSMUSG00000012609.20_tx_179"; exon_id "chr12_85979499_85979582_+"; exonnum "26"; txlen "4582";
chr12	ENSEMBL_gcm37	exon	85979499	85979582	0.493222124587275	+	.	gene_id "ENSMUSG00000012609.20"; transcript_id "ENSMUSG00000012609.20_tx_180"; exon_id "chr12_85979499_85979582_+"; exonnum "27"; txlen "4718";
chr12	ENSEMBL_gcm37	exon	85979499	85979582	0.493222124587275	+	.	gene_id "ENSMUSG00000012609.20"; transcript_id "ENSMUSG00000012609.20_tx_181"; exon_id "chr12_85979499_85979582_+"; exonnum "27"; txlen "4841";
chr12	ENSEMBL_gcm37	exon	85979499	85979582	0.475744599249131	+	.	gene_id "ENSMUSG00000012609.20"; transcript_id "ENSMUSG00000012609.20_tx_184"; exon_id "chr12_85979499_85979582_+"; exonnum "27"; txlen "4463";
chr12	ENSEMBL_gcm37	exon	85979499	85979582	0.452918209008703	+	.	gene_id "ENSMUSG00000012609.20"; transcript_id "ENSMUSG00000012609.20_tx_192"; exon_id "chr12_85979499_85979582_+"; exonnum "10"; txlen "2844";
chr12	ENSEMBL_gcm37	exon	85979499	85979582	0.452918209008703	+	.	gene_id "ENSMUSG00000012609.20"; transcript_id "ENSMUSG00000012609.20_tx_193"; exon_id "chr12_85979499_85979582_+"; exonnum "10"; txlen "2967";
chr12	ENSEMBL_gcm37	exon	85979499	85979582	0.449332215600188	+	.	gene_id "ENSMUSG00000012609.20"; transcript_id "ENSMUSG00000012609.20_tx_194"; exon_id "chr12_85979499_85979582_+"; exonnum "26"; txlen "4453";
chr12	ENSEMBL_gcm37	exon	85979499	85979582	0.436869618983288	+	.	gene_id "ENSMUSG00000012609.20"; transcript_id "ENSMUSG00000012609.20_tx_195"; exon_id "chr12_85979499_85979582_+"; exonnum "22"; txlen "4014";
chr12	ENSEMBL_gcm37	exon	85979499	85979582	0.436869618983288	+	.	gene_id "ENSMUSG00000012609.20"; transcript_id "ENSMUSG00000012609.20_tx_196"; exon_id "chr12_85979499_85979582_+"; exonnum "22"; txlen "3891";
chr12	ENSEMBL_gcm37	exon	85979499	85979582	0.432024320653099	+	.	gene_id "ENSMUSG00000012609.20"; transcript_id "ENSMUSG00000012609.20_tx_197"; exon_id "chr12_85979499_85979582_+"; exonnum "28"; txlen "4724";
chr12	ENSEMBL_gcm37	exon	85979499	85979582	0.412208066763691	+	.	gene_id "ENSMUSG00000012609.20"; transcript_id "ENSMUSG00000012609.20_tx_207"; exon_id "chr12_85979499_85979582_+"; exonnum "27"; txlen "4914";
chr12	ENSEMBL_gcm37	exon	85979499	85979582	0.406434547026585	+	.	gene_id "ENSMUSG00000012609.20"; transcript_id "ENSMUSG00000012609.20_tx_208"; exon_id "chr12_85979499_85979582_+"; exonnum "27"; txlen "4596";
chr12	ENSEMBL_gcm37	exon	85979499	85979582	0.406434547026585	+	.	gene_id "ENSMUSG00000012609.20"; transcript_id "ENSMUSG00000012609.20_tx_209"; exon_id "chr12_85979499_85979582_+"; exonnum "28"; txlen "4649";
chr12	ENSEMBL_gcm37	exon	85979499	85979582	11.2231196548776	+	.	gene_id "ENSMUSG00000012609.20"; transcript_id "ENSMUSG00000012609.20_tx_21"; exon_id "chr12_85979499_85979582_+"; exonnum "26"; txlen "4497";
chr12	ENSEMBL_gcm37	exon	85979499	85979582	0.404599200933379	+	.	gene_id "ENSMUSG00000012609.20"; transcript_id "ENSMUSG00000012609.20_tx_210"; exon_id "chr12_85979499_85979582_+"; exonnum "26"; txlen "4455";
chr12	ENSEMBL_gcm37	exon	85979499	85979582	0.404129762327324	+	.	gene_id "ENSMUSG00000012609.20"; transcript_id "ENSMUSG00000012609.20_tx_211"; exon_id "chr12_85979499_85979582_+"; exonnum "27"; txlen "4962";
chr12	ENSEMBL_gcm37	exon	85979499	85979582	0.102702728325365	+	.	gene_id "ENSMUSG00000012609.20"; transcript_id "ENSMUSG00000012609.20_tx_212"; exon_id "chr12_85979499_85979582_+"; exonnum "27"; txlen "4878";
chr12	ENSEMBL_gcm37	exon	85979499	85979582	0.102702728325365	+	.	gene_id "ENSMUSG00000012609.20"; transcript_id "ENSMUSG00000012609.20_tx_213"; exon_id "chr12_85979499_85979582_+"; exonnum "27"; txlen "5121";
chr12	ENSEMBL_gcm37	exon	85979499	85979582	9.29980964553281	+	.	gene_id "ENSMUSG00000012609.20"; transcript_id "ENSMUSG00000012609.20_tx_23"; exon_id "chr12_85979499_85979582_+"; exonnum "26"; txlen "4620";
chr12	ENSEMBL_gcm37	exon	85979499	85979582	5.68472247097326	+	.	gene_id "ENSMUSG00000012609.20"; transcript_id "ENSMUSG00000012609.20_tx_28"; exon_id "chr12_85979499_85979582_+"; exonnum "27"; txlen "4673";
chr12	ENSEMBL_gcm37	exon	85979499	85979582	5.52607048567956	+	.	gene_id "ENSMUSG00000012609.20"; transcript_id "ENSMUSG00000012609.20_tx_30"; exon_id "chr12_85979499_85979582_+"; exonnum "21"; txlen "3970";
chr12	ENSEMBL_gcm37	exon	85979499	85979582	5.30111400689791	+	.	gene_id "ENSMUSG00000012609.20"; transcript_id "ENSMUSG00000012609.20_tx_32"; exon_id "chr12_85979499_85979582_+"; exonnum "26"; txlen "4740";
chr12	ENSEMBL_gcm37	exon	85979499	85979582	4.7565194294356	+	.	gene_id "ENSMUSG00000012609.20"; transcript_id "ENSMUSG00000012609.20_tx_37"; exon_id "chr12_85979499_85979582_+"; exonnum "27"; txlen "4550";
chr12	ENSEMBL_gcm37	exon	85979499	85979582	4.04268313389494	+	.	gene_id "ENSMUSG00000012609.20"; transcript_id "ENSMUSG00000012609.20_tx_43"; exon_id "chr12_85979499_85979582_+"; exonnum "26"; txlen "4863";
chr12	ENSEMBL_gcm37	exon	85979499	85979582	2.61841800803564	+	.	gene_id "ENSMUSG00000012609.20"; transcript_id "ENSMUSG00000012609.20_tx_55"; exon_id "chr12_85979499_85979582_+"; exonnum "27"; txlen "4793";
chr12	ENSEMBL_gcm37	exon	85979499	85979582	2.2712342984043	+	.	gene_id "ENSMUSG00000012609.20"; transcript_id "ENSMUSG00000012609.20_tx_59"; exon_id "chr12_85979499_85979582_+"; exonnum "27"; txlen "4916";
chr12	ENSEMBL_gcm37	exon	85979499	85979582	2.08084659689007	+	.	gene_id "ENSMUSG00000012609.20"; transcript_id "ENSMUSG00000012609.20_tx_61"; exon_id "chr12_85979499_85979582_+"; exonnum "21"; txlen "3847";
chr12	ENSEMBL_gcm37	exon	85979499	85979582	1.97928592192144	+	.	gene_id "ENSMUSG00000012609.20"; transcript_id "ENSMUSG00000012609.20_tx_64"; exon_id "chr12_85979499_85979582_+"; exonnum "25"; txlen "4402";
chr12	ENSEMBL_gcm37	exon	85979499	85979582	1.86575820362761	+	.	gene_id "ENSMUSG00000012609.20"; transcript_id "ENSMUSG00000012609.20_tx_66"; exon_id "chr12_85979499_85979582_+"; exonnum "21"; txlen "4006";
chr12	ENSEMBL_gcm37	exon	85979499	85979582	1.66780035406396	+	.	gene_id "ENSMUSG00000012609.20"; transcript_id "ENSMUSG00000012609.20_tx_72"; exon_id "chr12_85979499_85979582_+"; exonnum "28"; txlen "4558";
chr12	ENSEMBL_gcm37	exon	85979499	85979582	1.49869013485393	+	.	gene_id "ENSMUSG00000012609.20"; transcript_id "ENSMUSG00000012609.20_tx_78"; exon_id "chr12_85979499_85979582_+"; exonnum "27"; txlen "4628";
chr12	ENSEMBL_gcm37	exon	85979499	85979582	1.49375755488603	+	.	gene_id "ENSMUSG00000012609.20"; transcript_id "ENSMUSG00000012609.20_tx_79"; exon_id "chr12_85979499_85979582_+"; exonnum "27"; txlen "4505";
chr12	ENSEMBL_gcm37	exon	85979499	85979582	1.48212633233409	+	.	gene_id "ENSMUSG00000012609.20"; transcript_id "ENSMUSG00000012609.20_tx_80"; exon_id "chr12_85979499_85979582_+"; exonnum "28"; txlen "4681";
chr12	ENSEMBL_gcm37	exon	85979499	85979582	1.46382569873503	+	.	gene_id "ENSMUSG00000012609.20"; transcript_id "ENSMUSG00000012609.20_tx_81"; exon_id "chr12_85979499_85979582_+"; exonnum "25"; txlen "4525";
chr12	ENSEMBL_gcm37	exon	85979499	85979582	1.44749658660833	+	.	gene_id "ENSMUSG00000012609.20"; transcript_id "ENSMUSG00000012609.20_tx_83"; exon_id "chr12_85979499_85979582_+"; exonnum "26"; txlen "4545";
chr12	ENSEMBL_gcm37	exon	85979499	85979582	1.44256400664043	+	.	gene_id "ENSMUSG00000012609.20"; transcript_id "ENSMUSG00000012609.20_tx_84"; exon_id "chr12_85979499_85979582_+"; exonnum "26"; txlen "4422";
chr12	ENSEMBL_gcm37	exon	85979499	85979582	1.40255669308993	+	.	gene_id "ENSMUSG00000012609.20"; transcript_id "ENSMUSG00000012609.20_tx_86"; exon_id "chr12_85979499_85979582_+"; exonnum "27"; txlen "4598";
chr12	ENSEMBL_gcm37	exon	85979499	85979582	1.30809852007443	+	.	gene_id "ENSMUSG00000012609.20"; transcript_id "ENSMUSG00000012609.20_tx_89"; exon_id "chr12_85979499_85979582_+"; exonnum "25"; txlen "4537";
chr12	ENSEMBL_gcm37	exon	85979499	85979582	1.23853109987781	+	.	gene_id "ENSMUSG00000012609.20"; transcript_id "ENSMUSG00000012609.20_tx_92"; exon_id "chr12_85979499_85979582_+"; exonnum "21"; txlen "3719";
chr12	ENSEMBL_gcm37	exon	85979499	85979582	1.23853109987781	+	.	gene_id "ENSMUSG00000012609.20"; transcript_id "ENSMUSG00000012609.20_tx_93"; exon_id "chr12_85979499_85979582_+"; exonnum "26"; txlen "4333";
chr12	ENSEMBL_gcm37	exon	85979499	85979582	1.15322405139929	+	.	gene_id "ENSMUSG00000012609.20"; transcript_id "ENSMUSG00000012609.20_tx_98"; exon_id "chr12_85979499_85979582_+"; exonnum "25"; txlen "4414";
chr12	ENSEMBL_gcm37	exon	85979499	85979582	1.15281566389627	+	.	gene_id "ENSMUSG00000012609.20"; transcript_id "ENSMUSG00000012609.20_tx_99"; exon_id "chr12_85979499_85979582_+"; exonnum "27"; txlen "4429";
chr12	HAVANA	exon	85979556	85979582	0	+	.	gene_id "ENSMUSG00000012609.20"; transcript_id "ENSMUST00000177525.8"; gene_type "protein_coding"; gene_name "Ttll5"; transcript_type "protein_coding"; transcript_name "Ttll5-219"; exon_number 1; exon_id "ENSMUSE00000951775.2"; level 2; protein_id "ENSMUSP00000135712.2"; transcript_support_level "1"; mgi_id "MGI:2443657"; tag "mRNA_start_NF"; tag "cds_start_NF"; havana_gene "OTTMUSG00000022958.1"; havana_transcript "OTTMUST00000110541.1";
chr12	HAVANA	CDS	85979556	85979582	0	+	2	gene_id "ENSMUSG00000012609.20"; transcript_id "ENSMUST00000177525.8"; gene_type "protein_coding"; gene_name "Ttll5"; transcript_type "protein_coding"; transcript_name "Ttll5-219"; exon_number 1; exon_id "ENSMUSE00000951775.2"; level 2; protein_id "ENSMUSP00000135712.2"; transcript_support_level "1"; mgi_id "MGI:2443657"; tag "mRNA_start_NF"; tag "cds_start_NF"; havana_gene "OTTMUSG00000022958.1"; havana_transcript "OTTMUST00000110541.1";
chr12	HAVANA	transcript	85979556	86100533	0	+	.	gene_id "ENSMUSG00000012609.20"; transcript_id "ENSMUST00000177525.8"; gene_type "protein_coding"; gene_name "Ttll5"; transcript_type "protein_coding"; transcript_name "Ttll5-219"; level 2; protein_id "ENSMUSP00000135712.2"; transcript_support_level "1"; mgi_id "MGI:2443657"; tag "mRNA_start_NF"; tag "cds_start_NF"; havana_gene "OTTMUSG00000022958.1"; havana_transcript "OTTMUST00000110541.1";
chr12	HAVANA	exon	85980056	85980448	0	+	.	gene_id "ENSMUSG00000012609.20"; transcript_id "ENSMUST00000040179.14"; gene_type "protein_coding"; gene_name "Ttll5"; transcript_type "protein_coding"; transcript_name "Ttll5-201"; exon_number 27; exon_id "ENSMUSE00001218062.2"; level 2; protein_id "ENSMUSP00000048809.8"; transcript_support_level "1"; mgi_id "MGI:2443657"; tag "basic"; tag "Ensembl_canonical"; tag "GENCODE_Primary"; tag "appris_principal_2"; tag "CCDS"; ccdsid "CCDS36499.2"; havana_gene "OTTMUSG00000022958.1"; havana_transcript "OTTMUST00000054969.1";
chr12	HAVANA	CDS	85980056	85980448	0	+	2	gene_id "ENSMUSG00000012609.20"; transcript_id "ENSMUST00000040179.14"; gene_type "protein_coding"; gene_name "Ttll5"; transcript_type "protein_coding"; transcript_name "Ttll5-201"; exon_number 27; exon_id "ENSMUSE00001218062.2"; level 2; protein_id "ENSMUSP00000048809.8"; transcript_support_level "1"; mgi_id "MGI:2443657"; tag "basic"; tag "Ensembl_canonical"; tag "GENCODE_Primary"; tag "appris_principal_2"; tag "CCDS"; ccdsid "CCDS36499.2"; havana_gene "OTTMUSG00000022958.1"; havana_transcript "OTTMUST00000054969.1";
chr12	HAVANA	exon	85980056	85980448	0	+	.	gene_id "ENSMUSG00000012609.20"; transcript_id "ENSMUST00000176695.8"; gene_type "protein_coding"; gene_name "Ttll5"; transcript_type "nonsense_mediated_decay"; transcript_name "Ttll5-214"; exon_number 27; exon_id "ENSMUSE00001296901.2"; level 2; protein_id "ENSMUSP00000135852.2"; transcript_support_level "5"; mgi_id "MGI:2443657"; tag "not_organism_supported"; havana_gene "OTTMUSG00000022958.1"; havana_transcript "OTTMUST00000110537.1";
chr12	HAVANA	UTR	85980056	85980448	0	+	.	gene_id "ENSMUSG00000012609.20"; transcript_id "ENSMUST00000176695.8"; gene_type "protein_coding"; gene_name "Ttll5"; transcript_type "nonsense_mediated_decay"; transcript_name "Ttll5-214"; exon_number 27; exon_id "ENSMUSE00001296901.2"; level 2; protein_id "ENSMUSP00000135852.2"; transcript_support_level "5"; mgi_id "MGI:2443657"; tag "not_organism_supported"; havana_gene "OTTMUSG00000022958.1"; havana_transcript "OTTMUST00000110537.1";
chr12	HAVANA	exon	85980056	85980448	0	+	.	gene_id "ENSMUSG00000012609.20"; transcript_id "ENSMUST00000040273.14"; gene_type "protein_coding"; gene_name "Ttll5"; transcript_type "protein_coding"; transcript_name "Ttll5-202"; exon_number 27; exon_id "ENSMUSE00001218062.2"; level 2; protein_id "ENSMUSP00000039939.7"; transcript_support_level "5"; mgi_id "MGI:2443657"; tag "not_organism_supported"; tag "basic"; tag "appris_alternative_2"; tag "CCDS"; ccdsid "CCDS83991.1"; havana_gene "OTTMUSG00000022958.1"; havana_transcript "OTTMUST00000055210.1";
chr12	HAVANA	CDS	85980056	85980448	0	+	2	gene_id "ENSMUSG00000012609.20"; transcript_id "ENSMUST00000040273.14"; gene_type "protein_coding"; gene_name "Ttll5"; transcript_type "protein_coding"; transcript_name "Ttll5-202"; exon_number 27; exon_id "ENSMUSE00001218062.2"; level 2; protein_id "ENSMUSP00000039939.7"; transcript_support_level "5"; mgi_id "MGI:2443657"; tag "not_organism_supported"; tag "basic"; tag "appris_alternative_2"; tag "CCDS"; ccdsid "CCDS83991.1"; havana_gene "OTTMUSG00000022958.1"; havana_transcript "OTTMUST00000055210.1";
chr12	HAVANA	exon	85980056	85980448	0	+	.	gene_id "ENSMUSG00000012609.20"; transcript_id "ENSMUST00000110224.8"; gene_type "protein_coding"; gene_name "Ttll5"; transcript_type "protein_coding"; transcript_name "Ttll5-205"; exon_number 26; exon_id "ENSMUSE00001218062.2"; level 2; protein_id "ENSMUSP00000105853.2"; transcript_support_level "5"; mgi_id "MGI:2443657"; tag "NAGNAG_splice_site"; tag "not_organism_supported"; tag "basic"; tag "appris_alternative_2"; havana_gene "OTTMUSG00000022958.1"; havana_transcript "OTTMUST00000055209.1";
chr12	HAVANA	CDS	85980056	85980448	0	+	2	gene_id "ENSMUSG00000012609.20"; transcript_id "ENSMUST00000110224.8"; gene_type "protein_coding"; gene_name "Ttll5"; transcript_type "protein_coding"; transcript_name "Ttll5-205"; exon_number 26; exon_id "ENSMUSE00001218062.2"; level 2; protein_id "ENSMUSP00000105853.2"; transcript_support_level "5"; mgi_id "MGI:2443657"; tag "NAGNAG_splice_site"; tag "not_organism_supported"; tag "basic"; tag "appris_alternative_2"; havana_gene "OTTMUSG00000022958.1"; havana_transcript "OTTMUST00000055209.1";
chr12	HAVANA	exon	85980056	85980448	0	+	.	gene_id "ENSMUSG00000012609.20"; transcript_id "ENSMUST00000155448.9"; gene_type "protein_coding"; gene_name "Ttll5"; transcript_type "nonsense_mediated_decay"; transcript_name "Ttll5-209"; exon_number 27; exon_id "ENSMUSE00001296901.2"; level 2; protein_id "ENSMUSP00000134971.2"; transcript_support_level "2"; mgi_id "MGI:2443657"; havana_gene "OTTMUSG00000022958.1"; havana_transcript "OTTMUST00000055066.1";
chr12	HAVANA	UTR	85980056	85980448	0	+	.	gene_id "ENSMUSG00000012609.20"; transcript_id "ENSMUST00000155448.9"; gene_type "protein_coding"; gene_name "Ttll5"; transcript_type "nonsense_mediated_decay"; transcript_name "Ttll5-209"; exon_number 27; exon_id "ENSMUSE00001296901.2"; level 2; protein_id "ENSMUSP00000134971.2"; transcript_support_level "2"; mgi_id "MGI:2443657"; havana_gene "OTTMUSG00000022958.1"; havana_transcript "OTTMUST00000055066.1";
chr12	HAVANA	exon	85980056	85980448	0	+	.	gene_id "ENSMUSG00000012609.20"; transcript_id "ENSMUST00000177114.2"; gene_type "protein_coding"; gene_name "Ttll5"; transcript_type "nonsense_mediated_decay"; transcript_name "Ttll5-216"; exon_number 26; exon_id "ENSMUSE00001296901.2"; level 2; protein_id "ENSMUSP00000135395.2"; transcript_support_level "5"; mgi_id "MGI:2443657"; tag "alternative_3_UTR"; tag "NAGNAG_splice_site"; tag "not_organism_supported"; havana_gene "OTTMUSG00000022958.1"; havana_transcript "OTTMUST00000110539.1";
chr12	HAVANA	UTR	85980056	85980448	0	+	.	gene_id "ENSMUSG00000012609.20"; transcript_id "ENSMUST00000177114.2"; gene_type "protein_coding"; gene_name "Ttll5"; transcript_type "nonsense_mediated_decay"; transcript_name "Ttll5-216"; exon_number 26; exon_id "ENSMUSE00001296901.2"; level 2; protein_id "ENSMUSP00000135395.2"; transcript_support_level "5"; mgi_id "MGI:2443657"; tag "alternative_3_UTR"; tag "NAGNAG_splice_site"; tag "not_organism_supported"; havana_gene "OTTMUSG00000022958.1"; havana_transcript "OTTMUST00000110539.1";
chr12	HAVANA	exon	85980056	85980448	0	+	.	gene_id "ENSMUSG00000012609.20"; transcript_id "ENSMUST00000177168.8"; gene_type "protein_coding"; gene_name "Ttll5"; transcript_type "protein_coding"; transcript_name "Ttll5-217"; exon_number 8; exon_id "ENSMUSE00001218062.2"; level 1; protein_id "ENSMUSP00000134874.2"; transcript_support_level "1"; mgi_id "MGI:2443657"; tag "mRNA_start_NF"; tag "cds_start_NF"; tag "exp_conf"; havana_gene "OTTMUSG00000022958.1"; havana_transcript "OTTMUST00000110540.1";
chr12	HAVANA	CDS	85980056	85980448	0	+	2	gene_id "ENSMUSG00000012609.20"; transcript_id "ENSMUST00000177168.8"; gene_type "protein_coding"; gene_name "Ttll5"; transcript_type "protein_coding"; transcript_name "Ttll5-217"; exon_number 8; exon_id "ENSMUSE00001218062.2"; level 1; protein_id "ENSMUSP00000134874.2"; transcript_support_level "1"; mgi_id "MGI:2443657"; tag "mRNA_start_NF"; tag "cds_start_NF"; tag "exp_conf"; havana_gene "OTTMUSG00000022958.1"; havana_transcript "OTTMUST00000110540.1";
chr12	HAVANA	exon	85980056	85980448	0	+	.	gene_id "ENSMUSG00000012609.20"; transcript_id "ENSMUST00000177525.8"; gene_type "protein_coding"; gene_name "Ttll5"; transcript_type "protein_coding"; transcript_name "Ttll5-219"; exon_number 2; exon_id "ENSMUSE00001218062.2"; level 2; protein_id "ENSMUSP00000135712.2"; transcript_support_level "1"; mgi_id "MGI:2443657"; tag "mRNA_start_NF"; tag "cds_start_NF"; havana_gene "OTTMUSG00000022958.1"; havana_transcript "OTTMUST00000110541.1";
chr12	HAVANA	CDS	85980056	85980448	0	+	2	gene_id "ENSMUSG00000012609.20"; transcript_id "ENSMUST00000177525.8"; gene_type "protein_coding"; gene_name "Ttll5"; transcript_type "protein_coding"; transcript_name "Ttll5-219"; exon_number 2; exon_id "ENSMUSE00001218062.2"; level 2; protein_id "ENSMUSP00000135712.2"; transcript_support_level "1"; mgi_id "MGI:2443657"; tag "mRNA_start_NF"; tag "cds_start_NF"; havana_gene "OTTMUSG00000022958.1"; havana_transcript "OTTMUST00000110541.1";
chr12	ENSEMBL_gcm37	exon	85980056	85980448	1.15281566389627	+	.	gene_id "ENSMUSG00000012609.20"; transcript_id "ENSMUSG00000012609.20_tx_100"; exon_id "chr12_85980056_85980448_+"; exonnum "28"; txlen "4512";
chr12	ENSEMBL_gcm37	exon	85980056	85980448	1.15281566389627	+	.	gene_id "ENSMUSG00000012609.20"; transcript_id "ENSMUSG00000012609.20_tx_101"; exon_id "chr12_85980056_85980448_+"; exonnum "28"; txlen "4635";
chr12	ENSEMBL_gcm37	exon	85980056	85980448	1.14223620902009	+	.	gene_id "ENSMUSG00000012609.20"; transcript_id "ENSMUSG00000012609.20_tx_102"; exon_id "chr12_85980056_85980448_+"; exonnum "28"; txlen "4422";
chr12	ENSEMBL_gcm37	exon	85980056	85980448	1.05132772958812	+	.	gene_id "ENSMUSG00000012609.20"; transcript_id "ENSMUSG00000012609.20_tx_114"; exon_id "chr12_85980056_85980448_+"; exonnum "22"; txlen "3998";
chr12	ENSEMBL_gcm37	exon	85980056	85980448	1.05132772958812	+	.	gene_id "ENSMUSG00000012609.20"; transcript_id "ENSMUSG00000012609.20_tx_115"; exon_id "chr12_85980056_85980448_+"; exonnum "27"; txlen "4612";
chr12	ENSEMBL_gcm37	exon	85980056	85980448	1.03812819573092	+	.	gene_id "ENSMUSG00000012609.20"; transcript_id "ENSMUSG00000012609.20_tx_117"; exon_id "chr12_85980056_85980448_+"; exonnum "26"; txlen "4415";
chr12	ENSEMBL_gcm37	exon	85980056	85980448	1.02729043732299	+	.	gene_id "ENSMUSG00000012609.20"; transcript_id "ENSMUSG00000012609.20_tx_118"; exon_id "chr12_85980056_85980448_+"; exonnum "26"; txlen "4645";
chr12	ENSEMBL_gcm37	exon	85980056	85980448	1.02611316627363	+	.	gene_id "ENSMUSG00000012609.20"; transcript_id "ENSMUSG00000012609.20_tx_119"; exon_id "chr12_85980056_85980448_+"; exonnum "28"; txlen "4719";
chr12	ENSEMBL_gcm37	exon	85980056	85980448	1.02611316627363	+	.	gene_id "ENSMUSG00000012609.20"; transcript_id "ENSMUSG00000012609.20_tx_120"; exon_id "chr12_85980056_85980448_+"; exonnum "29"; txlen "4772";
chr12	ENSEMBL_gcm37	exon	85980056	85980448	0.991062467622452	+	.	gene_id "ENSMUSG00000012609.20"; transcript_id "ENSMUSG00000012609.20_tx_125"; exon_id "chr12_85980056_85980448_+"; exonnum "28"; txlen "4748";
chr12	ENSEMBL_gcm37	exon	85980056	85980448	0.991062467622452	+	.	gene_id "ENSMUSG00000012609.20"; transcript_id "ENSMUSG00000012609.20_tx_126"; exon_id "chr12_85980056_85980448_+"; exonnum "28"; txlen "4871";
chr12	ENSEMBL_gcm37	exon	85980056	85980448	0.960754494138745	+	.	gene_id "ENSMUSG00000012609.20"; transcript_id "ENSMUSG00000012609.20_tx_127"; exon_id "chr12_85980056_85980448_+"; exonnum "28"; txlen "4475";
chr12	ENSEMBL_gcm37	exon	85980056	85980448	0.928477785910337	+	.	gene_id "ENSMUSG00000012609.20"; transcript_id "ENSMUSG00000012609.20_tx_129"; exon_id "chr12_85980056_85980448_+"; exonnum "29"; txlen "4475";
chr12	ENSEMBL_gcm37	exon	85980056	85980448	0.91152074367036	+	.	gene_id "ENSMUSG00000012609.20"; transcript_id "ENSMUSG00000012609.20_tx_131"; exon_id "chr12_85980056_85980448_+"; exonnum "26"; txlen "4768";
chr12	ENSEMBL_gcm37	exon	85980056	85980448	0.876540256745869	+	.	gene_id "ENSMUSG00000012609.20"; transcript_id "ENSMUSG00000012609.20_tx_132"; exon_id "chr12_85980056_85980448_+"; exonnum "26"; txlen "4538";
chr12	ENSEMBL_gcm37	exon	85980056	85980448	0.874406152340378	+	.	gene_id "ENSMUSG00000012609.20"; transcript_id "ENSMUSG00000012609.20_tx_134"; exon_id "chr12_85980056_85980448_+"; exonnum "27"; txlen "4417";
chr12	ENSEMBL_gcm37	exon	85980056	85980448	0.824408317653722	+	.	gene_id "ENSMUSG00000012609.20"; transcript_id "ENSMUSG00000012609.20_tx_136"; exon_id "chr12_85980056_85980448_+"; exonnum "27"; txlen "4339";
chr12	ENSEMBL_gcm37	exon	85980056	85980448	0.777783423694656	+	.	gene_id "ENSMUSG00000012609.20"; transcript_id "ENSMUSG00000012609.20_tx_137"; exon_id "chr12_85980056_85980448_+"; exonnum "27"; txlen "4467";
chr12	ENSEMBL_gcm37	exon	85980056	85980448	0.770749601180305	+	.	gene_id "ENSMUSG00000012609.20"; transcript_id "ENSMUSG00000012609.20_tx_138"; exon_id "chr12_85980056_85980448_+"; exonnum "27"; txlen "4540";
chr12	ENSEMBL_gcm37	exon	85980056	85980448	0.73729140127567	+	.	gene_id "ENSMUSG00000012609.20"; transcript_id "ENSMUSG00000012609.20_tx_142"; exon_id "chr12_85980056_85980448_+"; exonnum "27"; txlen "4590";
chr12	ENSEMBL_gcm37	exon	85980056	85980448	0.73514711224675	+	.	gene_id "ENSMUSG00000012609.20"; transcript_id "ENSMUSG00000012609.20_tx_143"; exon_id "chr12_85980056_85980448_+"; exonnum "27"; txlen "4578";
chr12	ENSEMBL_gcm37	exon	85980056	85980448	0.677045323628086	+	.	gene_id "ENSMUSG00000012609.20"; transcript_id "ENSMUSG00000012609.20_tx_146"; exon_id "chr12_85980056_85980448_+"; exonnum "28"; txlen "4548";
chr12	ENSEMBL_gcm37	exon	85980056	85980448	0.676672190045112	+	.	gene_id "ENSMUSG00000012609.20"; transcript_id "ENSMUSG00000012609.20_tx_147"; exon_id "chr12_85980056_85980448_+"; exonnum "27"; txlen "4591";
chr12	ENSEMBL_gcm37	exon	85980056	85980448	0.675784041505645	+	.	gene_id "ENSMUSG00000012609.20"; transcript_id "ENSMUSG00000012609.20_tx_148"; exon_id "chr12_85980056_85980448_+"; exonnum "28"; txlen "4386";
chr12	ENSEMBL_gcm37	exon	85980056	85980448	0.647878993574734	+	.	gene_id "ENSMUSG00000012609.20"; transcript_id "ENSMUSG00000012609.20_tx_150"; exon_id "chr12_85980056_85980448_+"; exonnum "27"; txlen "4410";
chr12	ENSEMBL_gcm37	exon	85980056	85980448	0.641432813938732	+	.	gene_id "ENSMUSG00000012609.20"; transcript_id "ENSMUSG00000012609.20_tx_151"; exon_id "chr12_85980056_85980448_+"; exonnum "28"; txlen "4671";
chr12	ENSEMBL_gcm37	exon	85980056	85980448	0.62339994494249	+	.	gene_id "ENSMUSG00000012609.20"; transcript_id "ENSMUSG00000012609.20_tx_152"; exon_id "chr12_85980056_85980448_+"; exonnum "22"; txlen "3796";
chr12	ENSEMBL_gcm37	exon	85980056	85980448	0.614371190146202	+	.	gene_id "ENSMUSG00000012609.20"; transcript_id "ENSMUSG00000012609.20_tx_153"; exon_id "chr12_85980056_85980448_+"; exonnum "28"; txlen "4665";
chr12	ENSEMBL_gcm37	exon	85980056	85980448	0.591788984055891	+	.	gene_id "ENSMUSG00000012609.20"; transcript_id "ENSMUSG00000012609.20_tx_156"; exon_id "chr12_85980056_85980448_+"; exonnum "27"; txlen "4576";
chr12	ENSEMBL_gcm37	exon	85980056	85980448	0.589974535674399	+	.	gene_id "ENSMUSG00000012609.20"; transcript_id "ENSMUSG00000012609.20_tx_157"; exon_id "chr12_85980056_85980448_+"; exonnum "22"; txlen "3764";
chr12	ENSEMBL_gcm37	exon	85980056	85980448	0.556351439505731	+	.	gene_id "ENSMUSG00000012609.20"; transcript_id "ENSMUSG00000012609.20_tx_158"; exon_id "chr12_85980056_85980448_+"; exonnum "29"; txlen "4565";
chr12	ENSEMBL_gcm37	exon	85980056	85980448	0.556351439505731	+	.	gene_id "ENSMUSG00000012609.20"; transcript_id "ENSMUSG00000012609.20_tx_159"; exon_id "chr12_85980056_85980448_+"; exonnum "29"; txlen "4688";
chr12	ENSEMBL_gcm37	exon	85980056	85980448	0.554192848639164	+	.	gene_id "ENSMUSG00000012609.20"; transcript_id "ENSMUSG00000012609.20_tx_160"; exon_id "chr12_85980056_85980448_+"; exonnum "29"; txlen "4924";
chr12	ENSEMBL_gcm37	exon	85980056	85980448	0.534883276745664	+	.	gene_id "ENSMUSG00000012609.20"; transcript_id "ENSMUSG00000012609.20_tx_163"; exon_id "chr12_85980056_85980448_+"; exonnum "28"; txlen "4755";
chr12	ENSEMBL_gcm37	exon	85980056	85980448	0.534883276745664	+	.	gene_id "ENSMUSG00000012609.20"; transcript_id "ENSMUSG00000012609.20_tx_164"; exon_id "chr12_85980056_85980448_+"; exonnum "28"; txlen "4878";
chr12	ENSEMBL_gcm37	exon	85980056	85980448	0.5261608719235	+	.	gene_id "ENSMUSG00000012609.20"; transcript_id "ENSMUSG00000012609.20_tx_167"; exon_id "chr12_85980056_85980448_+"; exonnum "27"; txlen "4468";
chr12	ENSEMBL_gcm37	exon	85980056	85980448	0.524666562080263	+	.	gene_id "ENSMUSG00000012609.20"; transcript_id "ENSMUSG00000012609.20_tx_168"; exon_id "chr12_85980056_85980448_+"; exonnum "27"; txlen "4855";
chr12	ENSEMBL_gcm37	exon	85980056	85980448	0.522356627431307	+	.	gene_id "ENSMUSG00000012609.20"; transcript_id "ENSMUSG00000012609.20_tx_169"; exon_id "chr12_85980056_85980448_+"; exonnum "28"; txlen "4392";
chr12	ENSEMBL_gcm37	exon	85980056	85980448	0.517871452161013	+	.	gene_id "ENSMUSG00000012609.20"; transcript_id "ENSMUSG00000012609.20_tx_171"; exon_id "chr12_85980056_85980448_+"; exonnum "28"; txlen "4665";
chr12	ENSEMBL_gcm37	exon	85980056	85980448	0.517871452161013	+	.	gene_id "ENSMUSG00000012609.20"; transcript_id "ENSMUSG00000012609.20_tx_172"; exon_id "chr12_85980056_85980448_+"; exonnum "29"; txlen "4801";
chr12	ENSEMBL_gcm37	exon	85980056	85980448	0.516216055475859	+	.	gene_id "ENSMUSG00000012609.20"; transcript_id "ENSMUSG00000012609.20_tx_173"; exon_id "chr12_85980056_85980448_+"; exonnum "27"; txlen "4334";
chr12	ENSEMBL_gcm37	exon	85980056	85980448	0.499702583852646	+	.	gene_id "ENSMUSG00000012609.20"; transcript_id "ENSMUSG00000012609.20_tx_176"; exon_id "chr12_85980056_85980448_+"; exonnum "27"; txlen "4576";
chr12	ENSEMBL_gcm37	exon	85980056	85980448	0.493222124587275	+	.	gene_id "ENSMUSG00000012609.20"; transcript_id "ENSMUSG00000012609.20_tx_177"; exon_id "chr12_85980056_85980448_+"; exonnum "27"; txlen "4665";
chr12	ENSEMBL_gcm37	exon	85980056	85980448	0.493222124587275	+	.	gene_id "ENSMUSG00000012609.20"; transcript_id "ENSMUSG00000012609.20_tx_178"; exon_id "chr12_85980056_85980448_+"; exonnum "27"; txlen "4788";
chr12	ENSEMBL_gcm37	exon	85980056	85980448	0.493222124587275	+	.	gene_id "ENSMUSG00000012609.20"; transcript_id "ENSMUSG00000012609.20_tx_179"; exon_id "chr12_85980056_85980448_+"; exonnum "27"; txlen "4582";
chr12	ENSEMBL_gcm37	exon	85980056	85980448	0.493222124587275	+	.	gene_id "ENSMUSG00000012609.20"; transcript_id "ENSMUSG00000012609.20_tx_180"; exon_id "chr12_85980056_85980448_+"; exonnum "28"; txlen "4718";
chr12	ENSEMBL_gcm37	exon	85980056	85980448	0.493222124587275	+	.	gene_id "ENSMUSG00000012609.20"; transcript_id "ENSMUSG00000012609.20_tx_181"; exon_id "chr12_85980056_85980448_+"; exonnum "28"; txlen "4841";
chr12	ENSEMBL_gcm37	exon	85980056	85980448	0.475744599249131	+	.	gene_id "ENSMUSG00000012609.20"; transcript_id "ENSMUSG00000012609.20_tx_184"; exon_id "chr12_85980056_85980448_+"; exonnum "28"; txlen "4463";
chr12	ENSEMBL_gcm37	exon	85980056	85980448	0.452918209008703	+	.	gene_id "ENSMUSG00000012609.20"; transcript_id "ENSMUSG00000012609.20_tx_192"; exon_id "chr12_85980056_85980448_+"; exonnum "11"; txlen "2844";
chr12	ENSEMBL_gcm37	exon	85980056	85980448	0.452918209008703	+	.	gene_id "ENSMUSG00000012609.20"; transcript_id "ENSMUSG00000012609.20_tx_193"; exon_id "chr12_85980056_85980448_+"; exonnum "11"; txlen "2967";
chr12	ENSEMBL_gcm37	exon	85980056	85980448	0.449332215600188	+	.	gene_id "ENSMUSG00000012609.20"; transcript_id "ENSMUSG00000012609.20_tx_194"; exon_id "chr12_85980056_85980448_+"; exonnum "27"; txlen "4453";
chr12	ENSEMBL_gcm37	exon	85980056	85980448	0.436869618983288	+	.	gene_id "ENSMUSG00000012609.20"; transcript_id "ENSMUSG00000012609.20_tx_195"; exon_id "chr12_85980056_85980448_+"; exonnum "23"; txlen "4014";
chr12	ENSEMBL_gcm37	exon	85980056	85980448	0.436869618983288	+	.	gene_id "ENSMUSG00000012609.20"; transcript_id "ENSMUSG00000012609.20_tx_196"; exon_id "chr12_85980056_85980448_+"; exonnum "23"; txlen "3891";
chr12	ENSEMBL_gcm37	exon	85980056	85980448	0.432024320653099	+	.	gene_id "ENSMUSG00000012609.20"; transcript_id "ENSMUSG00000012609.20_tx_197"; exon_id "chr12_85980056_85980448_+"; exonnum "29"; txlen "4724";
chr12	ENSEMBL_gcm37	exon	85980056	85980448	0.412208066763691	+	.	gene_id "ENSMUSG00000012609.20"; transcript_id "ENSMUSG00000012609.20_tx_207"; exon_id "chr12_85980056_85980448_+"; exonnum "28"; txlen "4914";
chr12	ENSEMBL_gcm37	exon	85980056	85980448	0.406434547026585	+	.	gene_id "ENSMUSG00000012609.20"; transcript_id "ENSMUSG00000012609.20_tx_208"; exon_id "chr12_85980056_85980448_+"; exonnum "28"; txlen "4596";
chr12	ENSEMBL_gcm37	exon	85980056	85980448	0.406434547026585	+	.	gene_id "ENSMUSG00000012609.20"; transcript_id "ENSMUSG00000012609.20_tx_209"; exon_id "chr12_85980056_85980448_+"; exonnum "29"; txlen "4649";
chr12	ENSEMBL_gcm37	exon	85980056	85980448	11.2231196548776	+	.	gene_id "ENSMUSG00000012609.20"; transcript_id "ENSMUSG00000012609.20_tx_21"; exon_id "chr12_85980056_85980448_+"; exonnum "27"; txlen "4497";
chr12	ENSEMBL_gcm37	exon	85980056	85980448	0.404599200933379	+	.	gene_id "ENSMUSG00000012609.20"; transcript_id "ENSMUSG00000012609.20_tx_210"; exon_id "chr12_85980056_85980448_+"; exonnum "27"; txlen "4455";
chr12	ENSEMBL_gcm37	exon	85980056	85980448	0.404129762327324	+	.	gene_id "ENSMUSG00000012609.20"; transcript_id "ENSMUSG00000012609.20_tx_211"; exon_id "chr12_85980056_85980448_+"; exonnum "28"; txlen "4962";
chr12	ENSEMBL_gcm37	exon	85980056	85980448	0.102702728325365	+	.	gene_id "ENSMUSG00000012609.20"; transcript_id "ENSMUSG00000012609.20_tx_212"; exon_id "chr12_85980056_85980448_+"; exonnum "28"; txlen "4878";
chr12	ENSEMBL_gcm37	exon	85980056	85980448	0.102702728325365	+	.	gene_id "ENSMUSG00000012609.20"; transcript_id "ENSMUSG00000012609.20_tx_213"; exon_id "chr12_85980056_85980448_+"; exonnum "28"; txlen "5121";
chr12	ENSEMBL_gcm37	exon	85980056	85980448	9.29980964553281	+	.	gene_id "ENSMUSG00000012609.20"; transcript_id "ENSMUSG00000012609.20_tx_23"; exon_id "chr12_85980056_85980448_+"; exonnum "27"; txlen "4620";
chr12	ENSEMBL_gcm37	exon	85980056	85980448	5.68472247097326	+	.	gene_id "ENSMUSG00000012609.20"; transcript_id "ENSMUSG00000012609.20_tx_28"; exon_id "chr12_85980056_85980448_+"; exonnum "28"; txlen "4673";
chr12	ENSEMBL_gcm37	exon	85980056	85980448	5.52607048567956	+	.	gene_id "ENSMUSG00000012609.20"; transcript_id "ENSMUSG00000012609.20_tx_30"; exon_id "chr12_85980056_85980448_+"; exonnum "22"; txlen "3970";
chr12	ENSEMBL_gcm37	exon	85980056	85980448	5.30111400689791	+	.	gene_id "ENSMUSG00000012609.20"; transcript_id "ENSMUSG00000012609.20_tx_32"; exon_id "chr12_85980056_85980448_+"; exonnum "27"; txlen "4740";
chr12	ENSEMBL_gcm37	exon	85980056	85980448	4.7565194294356	+	.	gene_id "ENSMUSG00000012609.20"; transcript_id "ENSMUSG00000012609.20_tx_37"; exon_id "chr12_85980056_85980448_+"; exonnum "28"; txlen "4550";
chr12	ENSEMBL_gcm37	exon	85980056	85980448	4.04268313389494	+	.	gene_id "ENSMUSG00000012609.20"; transcript_id "ENSMUSG00000012609.20_tx_43"; exon_id "chr12_85980056_85980448_+"; exonnum "27"; txlen "4863";
chr12	ENSEMBL_gcm37	exon	85980056	85980448	2.61841800803564	+	.	gene_id "ENSMUSG00000012609.20"; transcript_id "ENSMUSG00000012609.20_tx_55"; exon_id "chr12_85980056_85980448_+"; exonnum "28"; txlen "4793";
chr12	ENSEMBL_gcm37	exon	85980056	85980448	2.2712342984043	+	.	gene_id "ENSMUSG00000012609.20"; transcript_id "ENSMUSG00000012609.20_tx_59"; exon_id "chr12_85980056_85980448_+"; exonnum "28"; txlen "4916";
chr12	ENSEMBL_gcm37	exon	85980056	85980448	2.08084659689007	+	.	gene_id "ENSMUSG00000012609.20"; transcript_id "ENSMUSG00000012609.20_tx_61"; exon_id "chr12_85980056_85980448_+"; exonnum "22"; txlen "3847";
chr12	ENSEMBL_gcm37	exon	85980056	85980448	1.97928592192144	+	.	gene_id "ENSMUSG00000012609.20"; transcript_id "ENSMUSG00000012609.20_tx_64"; exon_id "chr12_85980056_85980448_+"; exonnum "26"; txlen "4402";
chr12	ENSEMBL_gcm37	exon	85980056	85980448	1.86575820362761	+	.	gene_id "ENSMUSG00000012609.20"; transcript_id "ENSMUSG00000012609.20_tx_66"; exon_id "chr12_85980056_85980448_+"; exonnum "22"; txlen "4006";
chr12	ENSEMBL_gcm37	exon	85980056	85980448	1.66780035406396	+	.	gene_id "ENSMUSG00000012609.20"; transcript_id "ENSMUSG00000012609.20_tx_72"; exon_id "chr12_85980056_85980448_+"; exonnum "29"; txlen "4558";
chr12	ENSEMBL_gcm37	exon	85980056	85980448	1.49869013485393	+	.	gene_id "ENSMUSG00000012609.20"; transcript_id "ENSMUSG00000012609.20_tx_78"; exon_id "chr12_85980056_85980448_+"; exonnum "28"; txlen "4628";
chr12	ENSEMBL_gcm37	exon	85980056	85980448	1.49375755488603	+	.	gene_id "ENSMUSG00000012609.20"; transcript_id "ENSMUSG00000012609.20_tx_79"; exon_id "chr12_85980056_85980448_+"; exonnum "28"; txlen "4505";
chr12	ENSEMBL_gcm37	exon	85980056	85980448	1.48212633233409	+	.	gene_id "ENSMUSG00000012609.20"; transcript_id "ENSMUSG00000012609.20_tx_80"; exon_id "chr12_85980056_85980448_+"; exonnum "29"; txlen "4681";
chr12	ENSEMBL_gcm37	exon	85980056	85980448	1.46382569873503	+	.	gene_id "ENSMUSG00000012609.20"; transcript_id "ENSMUSG00000012609.20_tx_81"; exon_id "chr12_85980056_85980448_+"; exonnum "26"; txlen "4525";
chr12	ENSEMBL_gcm37	exon	85980056	85980448	1.44749658660833	+	.	gene_id "ENSMUSG00000012609.20"; transcript_id "ENSMUSG00000012609.20_tx_83"; exon_id "chr12_85980056_85980448_+"; exonnum "27"; txlen "4545";
chr12	ENSEMBL_gcm37	exon	85980056	85980448	1.44256400664043	+	.	gene_id "ENSMUSG00000012609.20"; transcript_id "ENSMUSG00000012609.20_tx_84"; exon_id "chr12_85980056_85980448_+"; exonnum "27"; txlen "4422";
chr12	ENSEMBL_gcm37	exon	85980056	85980448	1.40255669308993	+	.	gene_id "ENSMUSG00000012609.20"; transcript_id "ENSMUSG00000012609.20_tx_86"; exon_id "chr12_85980056_85980448_+"; exonnum "28"; txlen "4598";
chr12	ENSEMBL_gcm37	exon	85980056	85980448	1.30809852007443	+	.	gene_id "ENSMUSG00000012609.20"; transcript_id "ENSMUSG00000012609.20_tx_89"; exon_id "chr12_85980056_85980448_+"; exonnum "26"; txlen "4537";
chr12	ENSEMBL_gcm37	exon	85980056	85980448	1.23853109987781	+	.	gene_id "ENSMUSG00000012609.20"; transcript_id "ENSMUSG00000012609.20_tx_92"; exon_id "chr12_85980056_85980448_+"; exonnum "22"; txlen "3719";
chr12	ENSEMBL_gcm37	exon	85980056	85980448	1.23853109987781	+	.	gene_id "ENSMUSG00000012609.20"; transcript_id "ENSMUSG00000012609.20_tx_93"; exon_id "chr12_85980056_85980448_+"; exonnum "27"; txlen "4333";
chr12	ENSEMBL_gcm37	exon	85980056	85980448	1.15322405139929	+	.	gene_id "ENSMUSG00000012609.20"; transcript_id "ENSMUSG00000012609.20_tx_98"; exon_id "chr12_85980056_85980448_+"; exonnum "26"; txlen "4414";
chr12	ENSEMBL_gcm37	exon	85980056	85980448	1.15281566389627	+	.	gene_id "ENSMUSG00000012609.20"; transcript_id "ENSMUSG00000012609.20_tx_99"; exon_id "chr12_85980056_85980448_+"; exonnum "28"; txlen "4429";
chr12	HAVANA	exon	85986100	85986284	0	+	.	gene_id "ENSMUSG00000012609.20"; transcript_id "ENSMUST00000040179.14"; gene_type "protein_coding"; gene_name "Ttll5"; transcript_type "protein_coding"; transcript_name "Ttll5-201"; exon_number 28; exon_id "ENSMUSE00001256407.2"; level 2; protein_id "ENSMUSP00000048809.8"; transcript_support_level "1"; mgi_id "MGI:2443657"; tag "basic"; tag "Ensembl_canonical"; tag "GENCODE_Primary"; tag "appris_principal_2"; tag "CCDS"; ccdsid "CCDS36499.2"; havana_gene "OTTMUSG00000022958.1"; havana_transcript "OTTMUST00000054969.1";
chr12	HAVANA	CDS	85986100	85986284	0	+	2	gene_id "ENSMUSG00000012609.20"; transcript_id "ENSMUST00000040179.14"; gene_type "protein_coding"; gene_name "Ttll5"; transcript_type "protein_coding"; transcript_name "Ttll5-201"; exon_number 28; exon_id "ENSMUSE00001256407.2"; level 2; protein_id "ENSMUSP00000048809.8"; transcript_support_level "1"; mgi_id "MGI:2443657"; tag "basic"; tag "Ensembl_canonical"; tag "GENCODE_Primary"; tag "appris_principal_2"; tag "CCDS"; ccdsid "CCDS36499.2"; havana_gene "OTTMUSG00000022958.1"; havana_transcript "OTTMUST00000054969.1";
chr12	HAVANA	exon	85986100	85986284	0	+	.	gene_id "ENSMUSG00000012609.20"; transcript_id "ENSMUST00000176695.8"; gene_type "protein_coding"; gene_name "Ttll5"; transcript_type "nonsense_mediated_decay"; transcript_name "Ttll5-214"; exon_number 28; exon_id "ENSMUSE00001253951.2"; level 2; protein_id "ENSMUSP00000135852.2"; transcript_support_level "5"; mgi_id "MGI:2443657"; tag "not_organism_supported"; havana_gene "OTTMUSG00000022958.1"; havana_transcript "OTTMUST00000110537.1";
chr12	HAVANA	UTR	85986100	85986284	0	+	.	gene_id "ENSMUSG00000012609.20"; transcript_id "ENSMUST00000176695.8"; gene_type "protein_coding"; gene_name "Ttll5"; transcript_type "nonsense_mediated_decay"; transcript_name "Ttll5-214"; exon_number 28; exon_id "ENSMUSE00001253951.2"; level 2; protein_id "ENSMUSP00000135852.2"; transcript_support_level "5"; mgi_id "MGI:2443657"; tag "not_organism_supported"; havana_gene "OTTMUSG00000022958.1"; havana_transcript "OTTMUST00000110537.1";
chr12	HAVANA	exon	85986100	85986284	0	+	.	gene_id "ENSMUSG00000012609.20"; transcript_id "ENSMUST00000040273.14"; gene_type "protein_coding"; gene_name "Ttll5"; transcript_type "protein_coding"; transcript_name "Ttll5-202"; exon_number 28; exon_id "ENSMUSE00001256407.2"; level 2; protein_id "ENSMUSP00000039939.7"; transcript_support_level "5"; mgi_id "MGI:2443657"; tag "not_organism_supported"; tag "basic"; tag "appris_alternative_2"; tag "CCDS"; ccdsid "CCDS83991.1"; havana_gene "OTTMUSG00000022958.1"; havana_transcript "OTTMUST00000055210.1";
chr12	HAVANA	CDS	85986100	85986284	0	+	2	gene_id "ENSMUSG00000012609.20"; transcript_id "ENSMUST00000040273.14"; gene_type "protein_coding"; gene_name "Ttll5"; transcript_type "protein_coding"; transcript_name "Ttll5-202"; exon_number 28; exon_id "ENSMUSE00001256407.2"; level 2; protein_id "ENSMUSP00000039939.7"; transcript_support_level "5"; mgi_id "MGI:2443657"; tag "not_organism_supported"; tag "basic"; tag "appris_alternative_2"; tag "CCDS"; ccdsid "CCDS83991.1"; havana_gene "OTTMUSG00000022958.1"; havana_transcript "OTTMUST00000055210.1";
chr12	HAVANA	exon	85986100	85986284	0	+	.	gene_id "ENSMUSG00000012609.20"; transcript_id "ENSMUST00000155448.9"; gene_type "protein_coding"; gene_name "Ttll5"; transcript_type "nonsense_mediated_decay"; transcript_name "Ttll5-209"; exon_number 28; exon_id "ENSMUSE00001253951.2"; level 2; protein_id "ENSMUSP00000134971.2"; transcript_support_level "2"; mgi_id "MGI:2443657"; havana_gene "OTTMUSG00000022958.1"; havana_transcript "OTTMUST00000055066.1";
chr12	HAVANA	UTR	85986100	85986284	0	+	.	gene_id "ENSMUSG00000012609.20"; transcript_id "ENSMUST00000155448.9"; gene_type "protein_coding"; gene_name "Ttll5"; transcript_type "nonsense_mediated_decay"; transcript_name "Ttll5-209"; exon_number 28; exon_id "ENSMUSE00001253951.2"; level 2; protein_id "ENSMUSP00000134971.2"; transcript_support_level "2"; mgi_id "MGI:2443657"; havana_gene "OTTMUSG00000022958.1"; havana_transcript "OTTMUST00000055066.1";
chr12	HAVANA	exon	85986100	85986284	0	+	.	gene_id "ENSMUSG00000012609.20"; transcript_id "ENSMUST00000177168.8"; gene_type "protein_coding"; gene_name "Ttll5"; transcript_type "protein_coding"; transcript_name "Ttll5-217"; exon_number 9; exon_id "ENSMUSE00001256407.2"; level 1; protein_id "ENSMUSP00000134874.2"; transcript_support_level "1"; mgi_id "MGI:2443657"; tag "mRNA_start_NF"; tag "cds_start_NF"; tag "exp_conf"; havana_gene "OTTMUSG00000022958.1"; havana_transcript "OTTMUST00000110540.1";
chr12	HAVANA	CDS	85986100	85986284	0	+	2	gene_id "ENSMUSG00000012609.20"; transcript_id "ENSMUST00000177168.8"; gene_type "protein_coding"; gene_name "Ttll5"; transcript_type "protein_coding"; transcript_name "Ttll5-217"; exon_number 9; exon_id "ENSMUSE00001256407.2"; level 1; protein_id "ENSMUSP00000134874.2"; transcript_support_level "1"; mgi_id "MGI:2443657"; tag "mRNA_start_NF"; tag "cds_start_NF"; tag "exp_conf"; havana_gene "OTTMUSG00000022958.1"; havana_transcript "OTTMUST00000110540.1";
chr12	HAVANA	exon	85986100	85986284	0	+	.	gene_id "ENSMUSG00000012609.20"; transcript_id "ENSMUST00000176937.8"; gene_type "protein_coding"; gene_name "Ttll5"; transcript_type "protein_coding"; transcript_name "Ttll5-215"; exon_number 6; exon_id "ENSMUSE00001256407.2"; level 2; protein_id "ENSMUSP00000135730.2"; transcript_support_level "5"; mgi_id "MGI:2443657"; tag "mRNA_start_NF"; tag "mRNA_end_NF"; tag "cds_start_NF"; tag "cds_end_NF"; tag "not_organism_supported"; havana_gene "OTTMUSG00000022958.1"; havana_transcript "OTTMUST00000110550.1";
chr12	HAVANA	CDS	85986100	85986284	0	+	2	gene_id "ENSMUSG00000012609.20"; transcript_id "ENSMUST00000176937.8"; gene_type "protein_coding"; gene_name "Ttll5"; transcript_type "protein_coding"; transcript_name "Ttll5-215"; exon_number 6; exon_id "ENSMUSE00001256407.2"; level 2; protein_id "ENSMUSP00000135730.2"; transcript_support_level "5"; mgi_id "MGI:2443657"; tag "mRNA_start_NF"; tag "mRNA_end_NF"; tag "cds_start_NF"; tag "cds_end_NF"; tag "not_organism_supported"; havana_gene "OTTMUSG00000022958.1"; havana_transcript "OTTMUST00000110550.1";
chr12	HAVANA	exon	85986100	85986284	0	+	.	gene_id "ENSMUSG00000012609.20"; transcript_id "ENSMUST00000177525.8"; gene_type "protein_coding"; gene_name "Ttll5"; transcript_type "protein_coding"; transcript_name "Ttll5-219"; exon_number 3; exon_id "ENSMUSE00001256407.2"; level 2; protein_id "ENSMUSP00000135712.2"; transcript_support_level "1"; mgi_id "MGI:2443657"; tag "mRNA_start_NF"; tag "cds_start_NF"; havana_gene "OTTMUSG00000022958.1"; havana_transcript "OTTMUST00000110541.1";
chr12	HAVANA	CDS	85986100	85986284	0	+	2	gene_id "ENSMUSG00000012609.20"; transcript_id "ENSMUST00000177525.8"; gene_type "protein_coding"; gene_name "Ttll5"; transcript_type "protein_coding"; transcript_name "Ttll5-219"; exon_number 3; exon_id "ENSMUSE00001256407.2"; level 2; protein_id "ENSMUSP00000135712.2"; transcript_support_level "1"; mgi_id "MGI:2443657"; tag "mRNA_start_NF"; tag "cds_start_NF"; havana_gene "OTTMUSG00000022958.1"; havana_transcript "OTTMUST00000110541.1";
chr12	ENSEMBL_gcm37	exon	85986100	85986284	1.15281566389627	+	.	gene_id "ENSMUSG00000012609.20"; transcript_id "ENSMUSG00000012609.20_tx_100"; exon_id "chr12_85986100_85986284_+"; exonnum "29"; txlen "4512";
chr12	ENSEMBL_gcm37	exon	85986100	85986284	1.15281566389627	+	.	gene_id "ENSMUSG00000012609.20"; transcript_id "ENSMUSG00000012609.20_tx_101"; exon_id "chr12_85986100_85986284_+"; exonnum "29"; txlen "4635";
chr12	ENSEMBL_gcm37	exon	85986100	85986284	1.14223620902009	+	.	gene_id "ENSMUSG00000012609.20"; transcript_id "ENSMUSG00000012609.20_tx_102"; exon_id "chr12_85986100_85986284_+"; exonnum "29"; txlen "4422";
chr12	ENSEMBL_gcm37	exon	85986100	85986284	1.05132772958812	+	.	gene_id "ENSMUSG00000012609.20"; transcript_id "ENSMUSG00000012609.20_tx_114"; exon_id "chr12_85986100_85986284_+"; exonnum "23"; txlen "3998";
chr12	ENSEMBL_gcm37	exon	85986100	85986284	1.05132772958812	+	.	gene_id "ENSMUSG00000012609.20"; transcript_id "ENSMUSG00000012609.20_tx_115"; exon_id "chr12_85986100_85986284_+"; exonnum "28"; txlen "4612";
chr12	ENSEMBL_gcm37	exon	85986100	85986284	1.03812819573092	+	.	gene_id "ENSMUSG00000012609.20"; transcript_id "ENSMUSG00000012609.20_tx_117"; exon_id "chr12_85986100_85986284_+"; exonnum "27"; txlen "4415";
chr12	ENSEMBL_gcm37	exon	85986100	85986284	1.02729043732299	+	.	gene_id "ENSMUSG00000012609.20"; transcript_id "ENSMUSG00000012609.20_tx_118"; exon_id "chr12_85986100_85986284_+"; exonnum "27"; txlen "4645";
chr12	ENSEMBL_gcm37	exon	85986100	85986284	1.02611316627363	+	.	gene_id "ENSMUSG00000012609.20"; transcript_id "ENSMUSG00000012609.20_tx_119"; exon_id "chr12_85986100_85986284_+"; exonnum "29"; txlen "4719";
chr12	ENSEMBL_gcm37	exon	85986100	85986284	1.02611316627363	+	.	gene_id "ENSMUSG00000012609.20"; transcript_id "ENSMUSG00000012609.20_tx_120"; exon_id "chr12_85986100_85986284_+"; exonnum "30"; txlen "4772";
chr12	ENSEMBL_gcm37	exon	85986100	85986284	0.991062467622452	+	.	gene_id "ENSMUSG00000012609.20"; transcript_id "ENSMUSG00000012609.20_tx_125"; exon_id "chr12_85986100_85986284_+"; exonnum "29"; txlen "4748";
chr12	ENSEMBL_gcm37	exon	85986100	85986284	0.991062467622452	+	.	gene_id "ENSMUSG00000012609.20"; transcript_id "ENSMUSG00000012609.20_tx_126"; exon_id "chr12_85986100_85986284_+"; exonnum "29"; txlen "4871";
chr12	ENSEMBL_gcm37	exon	85986100	85986284	0.960754494138745	+	.	gene_id "ENSMUSG00000012609.20"; transcript_id "ENSMUSG00000012609.20_tx_127"; exon_id "chr12_85986100_85986284_+"; exonnum "29"; txlen "4475";
chr12	ENSEMBL_gcm37	exon	85986100	85986284	0.928477785910337	+	.	gene_id "ENSMUSG00000012609.20"; transcript_id "ENSMUSG00000012609.20_tx_129"; exon_id "chr12_85986100_85986284_+"; exonnum "30"; txlen "4475";
chr12	ENSEMBL_gcm37	exon	85986100	85986284	0.91152074367036	+	.	gene_id "ENSMUSG00000012609.20"; transcript_id "ENSMUSG00000012609.20_tx_131"; exon_id "chr12_85986100_85986284_+"; exonnum "27"; txlen "4768";
chr12	ENSEMBL_gcm37	exon	85986100	85986284	0.876540256745869	+	.	gene_id "ENSMUSG00000012609.20"; transcript_id "ENSMUSG00000012609.20_tx_132"; exon_id "chr12_85986100_85986284_+"; exonnum "27"; txlen "4538";
chr12	ENSEMBL_gcm37	exon	85986100	85986284	0.874406152340378	+	.	gene_id "ENSMUSG00000012609.20"; transcript_id "ENSMUSG00000012609.20_tx_134"; exon_id "chr12_85986100_85986284_+"; exonnum "28"; txlen "4417";
chr12	ENSEMBL_gcm37	exon	85986100	85986284	0.824408317653722	+	.	gene_id "ENSMUSG00000012609.20"; transcript_id "ENSMUSG00000012609.20_tx_136"; exon_id "chr12_85986100_85986284_+"; exonnum "28"; txlen "4339";
chr12	ENSEMBL_gcm37	exon	85986100	85986284	0.777783423694656	+	.	gene_id "ENSMUSG00000012609.20"; transcript_id "ENSMUSG00000012609.20_tx_137"; exon_id "chr12_85986100_85986284_+"; exonnum "28"; txlen "4467";
chr12	ENSEMBL_gcm37	exon	85986100	85986284	0.770749601180305	+	.	gene_id "ENSMUSG00000012609.20"; transcript_id "ENSMUSG00000012609.20_tx_138"; exon_id "chr12_85986100_85986284_+"; exonnum "28"; txlen "4540";
chr12	ENSEMBL_gcm37	exon	85986100	85986284	0.73729140127567	+	.	gene_id "ENSMUSG00000012609.20"; transcript_id "ENSMUSG00000012609.20_tx_142"; exon_id "chr12_85986100_85986284_+"; exonnum "28"; txlen "4590";
chr12	ENSEMBL_gcm37	exon	85986100	85986284	0.73514711224675	+	.	gene_id "ENSMUSG00000012609.20"; transcript_id "ENSMUSG00000012609.20_tx_143"; exon_id "chr12_85986100_85986284_+"; exonnum "28"; txlen "4578";
chr12	ENSEMBL_gcm37	exon	85986100	85986284	0.677045323628086	+	.	gene_id "ENSMUSG00000012609.20"; transcript_id "ENSMUSG00000012609.20_tx_146"; exon_id "chr12_85986100_85986284_+"; exonnum "29"; txlen "4548";
chr12	ENSEMBL_gcm37	exon	85986100	85986284	0.676672190045112	+	.	gene_id "ENSMUSG00000012609.20"; transcript_id "ENSMUSG00000012609.20_tx_147"; exon_id "chr12_85986100_85986284_+"; exonnum "28"; txlen "4591";
chr12	ENSEMBL_gcm37	exon	85986100	85986284	0.675784041505645	+	.	gene_id "ENSMUSG00000012609.20"; transcript_id "ENSMUSG00000012609.20_tx_148"; exon_id "chr12_85986100_85986284_+"; exonnum "29"; txlen "4386";
chr12	ENSEMBL_gcm37	exon	85986100	85986284	0.647878993574734	+	.	gene_id "ENSMUSG00000012609.20"; transcript_id "ENSMUSG00000012609.20_tx_150"; exon_id "chr12_85986100_85986284_+"; exonnum "28"; txlen "4410";
chr12	ENSEMBL_gcm37	exon	85986100	85986284	0.641432813938732	+	.	gene_id "ENSMUSG00000012609.20"; transcript_id "ENSMUSG00000012609.20_tx_151"; exon_id "chr12_85986100_85986284_+"; exonnum "29"; txlen "4671";
chr12	ENSEMBL_gcm37	exon	85986100	85986284	0.62339994494249	+	.	gene_id "ENSMUSG00000012609.20"; transcript_id "ENSMUSG00000012609.20_tx_152"; exon_id "chr12_85986100_85986284_+"; exonnum "23"; txlen "3796";
chr12	ENSEMBL_gcm37	exon	85986100	85986284	0.614371190146202	+	.	gene_id "ENSMUSG00000012609.20"; transcript_id "ENSMUSG00000012609.20_tx_153"; exon_id "chr12_85986100_85986284_+"; exonnum "29"; txlen "4665";
chr12	ENSEMBL_gcm37	exon	85986100	85986284	0.591788984055891	+	.	gene_id "ENSMUSG00000012609.20"; transcript_id "ENSMUSG00000012609.20_tx_156"; exon_id "chr12_85986100_85986284_+"; exonnum "28"; txlen "4576";
chr12	ENSEMBL_gcm37	exon	85986100	85986284	0.589974535674399	+	.	gene_id "ENSMUSG00000012609.20"; transcript_id "ENSMUSG00000012609.20_tx_157"; exon_id "chr12_85986100_85986284_+"; exonnum "23"; txlen "3764";
chr12	ENSEMBL_gcm37	exon	85986100	85986284	0.556351439505731	+	.	gene_id "ENSMUSG00000012609.20"; transcript_id "ENSMUSG00000012609.20_tx_158"; exon_id "chr12_85986100_85986284_+"; exonnum "30"; txlen "4565";
chr12	ENSEMBL_gcm37	exon	85986100	85986284	0.556351439505731	+	.	gene_id "ENSMUSG00000012609.20"; transcript_id "ENSMUSG00000012609.20_tx_159"; exon_id "chr12_85986100_85986284_+"; exonnum "30"; txlen "4688";
chr12	ENSEMBL_gcm37	exon	85986100	85986284	0.554192848639164	+	.	gene_id "ENSMUSG00000012609.20"; transcript_id "ENSMUSG00000012609.20_tx_160"; exon_id "chr12_85986100_85986284_+"; exonnum "30"; txlen "4924";
chr12	ENSEMBL_gcm37	exon	85986100	85986284	0.534883276745664	+	.	gene_id "ENSMUSG00000012609.20"; transcript_id "ENSMUSG00000012609.20_tx_163"; exon_id "chr12_85986100_85986284_+"; exonnum "29"; txlen "4755";
chr12	ENSEMBL_gcm37	exon	85986100	85986284	0.534883276745664	+	.	gene_id "ENSMUSG00000012609.20"; transcript_id "ENSMUSG00000012609.20_tx_164"; exon_id "chr12_85986100_85986284_+"; exonnum "29"; txlen "4878";
chr12	ENSEMBL_gcm37	exon	85986100	85986284	0.5261608719235	+	.	gene_id "ENSMUSG00000012609.20"; transcript_id "ENSMUSG00000012609.20_tx_167"; exon_id "chr12_85986100_85986284_+"; exonnum "28"; txlen "4468";
chr12	ENSEMBL_gcm37	exon	85986100	85986284	0.524666562080263	+	.	gene_id "ENSMUSG00000012609.20"; transcript_id "ENSMUSG00000012609.20_tx_168"; exon_id "chr12_85986100_85986284_+"; exonnum "28"; txlen "4855";
chr12	ENSEMBL_gcm37	exon	85986100	85986284	0.522356627431307	+	.	gene_id "ENSMUSG00000012609.20"; transcript_id "ENSMUSG00000012609.20_tx_169"; exon_id "chr12_85986100_85986284_+"; exonnum "29"; txlen "4392";
chr12	ENSEMBL_gcm37	exon	85986100	85986284	0.517871452161013	+	.	gene_id "ENSMUSG00000012609.20"; transcript_id "ENSMUSG00000012609.20_tx_171"; exon_id "chr12_85986100_85986284_+"; exonnum "29"; txlen "4665";
chr12	ENSEMBL_gcm37	exon	85986100	85986284	0.517871452161013	+	.	gene_id "ENSMUSG00000012609.20"; transcript_id "ENSMUSG00000012609.20_tx_172"; exon_id "chr12_85986100_85986284_+"; exonnum "30"; txlen "4801";
chr12	ENSEMBL_gcm37	exon	85986100	85986284	0.516216055475859	+	.	gene_id "ENSMUSG00000012609.20"; transcript_id "ENSMUSG00000012609.20_tx_173"; exon_id "chr12_85986100_85986284_+"; exonnum "28"; txlen "4334";
chr12	ENSEMBL_gcm37	exon	85986100	85986284	0.499702583852646	+	.	gene_id "ENSMUSG00000012609.20"; transcript_id "ENSMUSG00000012609.20_tx_176"; exon_id "chr12_85986100_85986284_+"; exonnum "28"; txlen "4576";
chr12	ENSEMBL_gcm37	exon	85986100	85986284	0.493222124587275	+	.	gene_id "ENSMUSG00000012609.20"; transcript_id "ENSMUSG00000012609.20_tx_177"; exon_id "chr12_85986100_85986284_+"; exonnum "28"; txlen "4665";
chr12	ENSEMBL_gcm37	exon	85986100	85986284	0.493222124587275	+	.	gene_id "ENSMUSG00000012609.20"; transcript_id "ENSMUSG00000012609.20_tx_178"; exon_id "chr12_85986100_85986284_+"; exonnum "28"; txlen "4788";
chr12	ENSEMBL_gcm37	exon	85986100	85986284	0.493222124587275	+	.	gene_id "ENSMUSG00000012609.20"; transcript_id "ENSMUSG00000012609.20_tx_179"; exon_id "chr12_85986100_85986284_+"; exonnum "28"; txlen "4582";
chr12	ENSEMBL_gcm37	exon	85986100	85986284	0.493222124587275	+	.	gene_id "ENSMUSG00000012609.20"; transcript_id "ENSMUSG00000012609.20_tx_180"; exon_id "chr12_85986100_85986284_+"; exonnum "29"; txlen "4718";
chr12	ENSEMBL_gcm37	exon	85986100	85986284	0.493222124587275	+	.	gene_id "ENSMUSG00000012609.20"; transcript_id "ENSMUSG00000012609.20_tx_181"; exon_id "chr12_85986100_85986284_+"; exonnum "29"; txlen "4841";
chr12	ENSEMBL_gcm37	exon	85986100	85986284	0.475744599249131	+	.	gene_id "ENSMUSG00000012609.20"; transcript_id "ENSMUSG00000012609.20_tx_184"; exon_id "chr12_85986100_85986284_+"; exonnum "29"; txlen "4463";
chr12	ENSEMBL_gcm37	exon	85986100	85986284	0.452918209008703	+	.	gene_id "ENSMUSG00000012609.20"; transcript_id "ENSMUSG00000012609.20_tx_192"; exon_id "chr12_85986100_85986284_+"; exonnum "12"; txlen "2844";
chr12	ENSEMBL_gcm37	exon	85986100	85986284	0.452918209008703	+	.	gene_id "ENSMUSG00000012609.20"; transcript_id "ENSMUSG00000012609.20_tx_193"; exon_id "chr12_85986100_85986284_+"; exonnum "12"; txlen "2967";
chr12	ENSEMBL_gcm37	exon	85986100	85986284	0.449332215600188	+	.	gene_id "ENSMUSG00000012609.20"; transcript_id "ENSMUSG00000012609.20_tx_194"; exon_id "chr12_85986100_85986284_+"; exonnum "28"; txlen "4453";
chr12	ENSEMBL_gcm37	exon	85986100	85986284	0.436869618983288	+	.	gene_id "ENSMUSG00000012609.20"; transcript_id "ENSMUSG00000012609.20_tx_195"; exon_id "chr12_85986100_85986284_+"; exonnum "24"; txlen "4014";
chr12	ENSEMBL_gcm37	exon	85986100	85986284	0.436869618983288	+	.	gene_id "ENSMUSG00000012609.20"; transcript_id "ENSMUSG00000012609.20_tx_196"; exon_id "chr12_85986100_85986284_+"; exonnum "24"; txlen "3891";
chr12	ENSEMBL_gcm37	exon	85986100	85986284	0.432024320653099	+	.	gene_id "ENSMUSG00000012609.20"; transcript_id "ENSMUSG00000012609.20_tx_197"; exon_id "chr12_85986100_85986284_+"; exonnum "30"; txlen "4724";
chr12	ENSEMBL_gcm37	exon	85986100	85986284	0.412208066763691	+	.	gene_id "ENSMUSG00000012609.20"; transcript_id "ENSMUSG00000012609.20_tx_207"; exon_id "chr12_85986100_85986284_+"; exonnum "29"; txlen "4914";
chr12	ENSEMBL_gcm37	exon	85986100	85986284	0.406434547026585	+	.	gene_id "ENSMUSG00000012609.20"; transcript_id "ENSMUSG00000012609.20_tx_208"; exon_id "chr12_85986100_85986284_+"; exonnum "29"; txlen "4596";
chr12	ENSEMBL_gcm37	exon	85986100	85986284	0.406434547026585	+	.	gene_id "ENSMUSG00000012609.20"; transcript_id "ENSMUSG00000012609.20_tx_209"; exon_id "chr12_85986100_85986284_+"; exonnum "30"; txlen "4649";
chr12	ENSEMBL_gcm37	exon	85986100	85986284	11.2231196548776	+	.	gene_id "ENSMUSG00000012609.20"; transcript_id "ENSMUSG00000012609.20_tx_21"; exon_id "chr12_85986100_85986284_+"; exonnum "28"; txlen "4497";
chr12	ENSEMBL_gcm37	exon	85986100	85986284	0.404599200933379	+	.	gene_id "ENSMUSG00000012609.20"; transcript_id "ENSMUSG00000012609.20_tx_210"; exon_id "chr12_85986100_85986284_+"; exonnum "28"; txlen "4455";
chr12	ENSEMBL_gcm37	exon	85986100	85986284	0.404129762327324	+	.	gene_id "ENSMUSG00000012609.20"; transcript_id "ENSMUSG00000012609.20_tx_211"; exon_id "chr12_85986100_85986284_+"; exonnum "29"; txlen "4962";
chr12	ENSEMBL_gcm37	exon	85986100	85986284	0.102702728325365	+	.	gene_id "ENSMUSG00000012609.20"; transcript_id "ENSMUSG00000012609.20_tx_212"; exon_id "chr12_85986100_85986284_+"; exonnum "29"; txlen "4878";
chr12	ENSEMBL_gcm37	exon	85986100	85986284	0.102702728325365	+	.	gene_id "ENSMUSG00000012609.20"; transcript_id "ENSMUSG00000012609.20_tx_213"; exon_id "chr12_85986100_85986284_+"; exonnum "29"; txlen "5121";
chr12	ENSEMBL_gcm37	exon	85986100	85986284	9.29980964553281	+	.	gene_id "ENSMUSG00000012609.20"; transcript_id "ENSMUSG00000012609.20_tx_23"; exon_id "chr12_85986100_85986284_+"; exonnum "28"; txlen "4620";
chr12	ENSEMBL_gcm37	exon	85986100	85986284	5.68472247097326	+	.	gene_id "ENSMUSG00000012609.20"; transcript_id "ENSMUSG00000012609.20_tx_28"; exon_id "chr12_85986100_85986284_+"; exonnum "29"; txlen "4673";
chr12	ENSEMBL_gcm37	exon	85986100	85986284	5.52607048567956	+	.	gene_id "ENSMUSG00000012609.20"; transcript_id "ENSMUSG00000012609.20_tx_30"; exon_id "chr12_85986100_85986284_+"; exonnum "23"; txlen "3970";
chr12	ENSEMBL_gcm37	exon	85986100	85986284	5.30111400689791	+	.	gene_id "ENSMUSG00000012609.20"; transcript_id "ENSMUSG00000012609.20_tx_32"; exon_id "chr12_85986100_85986284_+"; exonnum "28"; txlen "4740";
chr12	ENSEMBL_gcm37	exon	85986100	85986284	4.7565194294356	+	.	gene_id "ENSMUSG00000012609.20"; transcript_id "ENSMUSG00000012609.20_tx_37"; exon_id "chr12_85986100_85986284_+"; exonnum "29"; txlen "4550";
chr12	ENSEMBL_gcm37	exon	85986100	85986284	4.04268313389494	+	.	gene_id "ENSMUSG00000012609.20"; transcript_id "ENSMUSG00000012609.20_tx_43"; exon_id "chr12_85986100_85986284_+"; exonnum "28"; txlen "4863";
chr12	ENSEMBL_gcm37	exon	85986100	85986284	2.61841800803564	+	.	gene_id "ENSMUSG00000012609.20"; transcript_id "ENSMUSG00000012609.20_tx_55"; exon_id "chr12_85986100_85986284_+"; exonnum "29"; txlen "4793";
chr12	ENSEMBL_gcm37	exon	85986100	85986284	2.2712342984043	+	.	gene_id "ENSMUSG00000012609.20"; transcript_id "ENSMUSG00000012609.20_tx_59"; exon_id "chr12_85986100_85986284_+"; exonnum "29"; txlen "4916";
chr12	ENSEMBL_gcm37	exon	85986100	85986284	2.08084659689007	+	.	gene_id "ENSMUSG00000012609.20"; transcript_id "ENSMUSG00000012609.20_tx_61"; exon_id "chr12_85986100_85986284_+"; exonnum "23"; txlen "3847";
chr12	ENSEMBL_gcm37	exon	85986100	85986284	1.97928592192144	+	.	gene_id "ENSMUSG00000012609.20"; transcript_id "ENSMUSG00000012609.20_tx_64"; exon_id "chr12_85986100_85986284_+"; exonnum "27"; txlen "4402";
chr12	ENSEMBL_gcm37	exon	85986100	85986284	1.86575820362761	+	.	gene_id "ENSMUSG00000012609.20"; transcript_id "ENSMUSG00000012609.20_tx_66"; exon_id "chr12_85986100_85986284_+"; exonnum "23"; txlen "4006";
chr12	ENSEMBL_gcm37	exon	85986100	85986284	1.66780035406396	+	.	gene_id "ENSMUSG00000012609.20"; transcript_id "ENSMUSG00000012609.20_tx_72"; exon_id "chr12_85986100_85986284_+"; exonnum "30"; txlen "4558";
chr12	ENSEMBL_gcm37	exon	85986100	85986284	1.49869013485393	+	.	gene_id "ENSMUSG00000012609.20"; transcript_id "ENSMUSG00000012609.20_tx_78"; exon_id "chr12_85986100_85986284_+"; exonnum "29"; txlen "4628";
chr12	ENSEMBL_gcm37	exon	85986100	85986284	1.49375755488603	+	.	gene_id "ENSMUSG00000012609.20"; transcript_id "ENSMUSG00000012609.20_tx_79"; exon_id "chr12_85986100_85986284_+"; exonnum "29"; txlen "4505";
chr12	ENSEMBL_gcm37	exon	85986100	85986284	1.48212633233409	+	.	gene_id "ENSMUSG00000012609.20"; transcript_id "ENSMUSG00000012609.20_tx_80"; exon_id "chr12_85986100_85986284_+"; exonnum "30"; txlen "4681";
chr12	ENSEMBL_gcm37	exon	85986100	85986284	1.46382569873503	+	.	gene_id "ENSMUSG00000012609.20"; transcript_id "ENSMUSG00000012609.20_tx_81"; exon_id "chr12_85986100_85986284_+"; exonnum "27"; txlen "4525";
chr12	ENSEMBL_gcm37	exon	85986100	85986284	1.44749658660833	+	.	gene_id "ENSMUSG00000012609.20"; transcript_id "ENSMUSG00000012609.20_tx_83"; exon_id "chr12_85986100_85986284_+"; exonnum "28"; txlen "4545";
chr12	ENSEMBL_gcm37	exon	85986100	85986284	1.44256400664043	+	.	gene_id "ENSMUSG00000012609.20"; transcript_id "ENSMUSG00000012609.20_tx_84"; exon_id "chr12_85986100_85986284_+"; exonnum "28"; txlen "4422";
chr12	ENSEMBL_gcm37	exon	85986100	85986284	1.40255669308993	+	.	gene_id "ENSMUSG00000012609.20"; transcript_id "ENSMUSG00000012609.20_tx_86"; exon_id "chr12_85986100_85986284_+"; exonnum "29"; txlen "4598";
chr12	ENSEMBL_gcm37	exon	85986100	85986284	1.30809852007443	+	.	gene_id "ENSMUSG00000012609.20"; transcript_id "ENSMUSG00000012609.20_tx_89"; exon_id "chr12_85986100_85986284_+"; exonnum "27"; txlen "4537";
chr12	ENSEMBL_gcm37	exon	85986100	85986284	1.23853109987781	+	.	gene_id "ENSMUSG00000012609.20"; transcript_id "ENSMUSG00000012609.20_tx_92"; exon_id "chr12_85986100_85986284_+"; exonnum "23"; txlen "3719";
chr12	ENSEMBL_gcm37	exon	85986100	85986284	1.23853109987781	+	.	gene_id "ENSMUSG00000012609.20"; transcript_id "ENSMUSG00000012609.20_tx_93"; exon_id "chr12_85986100_85986284_+"; exonnum "28"; txlen "4333";
chr12	ENSEMBL_gcm37	exon	85986100	85986284	1.15322405139929	+	.	gene_id "ENSMUSG00000012609.20"; transcript_id "ENSMUSG00000012609.20_tx_98"; exon_id "chr12_85986100_85986284_+"; exonnum "27"; txlen "4414";
chr12	ENSEMBL_gcm37	exon	85986100	85986284	1.15281566389627	+	.	gene_id "ENSMUSG00000012609.20"; transcript_id "ENSMUSG00000012609.20_tx_99"; exon_id "chr12_85986100_85986284_+"; exonnum "29"; txlen "4429";
chr12	HAVANA	exon	85986103	85986284	0	+	.	gene_id "ENSMUSG00000012609.20"; transcript_id "ENSMUST00000110224.8"; gene_type "protein_coding"; gene_name "Ttll5"; transcript_type "protein_coding"; transcript_name "Ttll5-205"; exon_number 27; exon_id "ENSMUSE00001215722.2"; level 2; protein_id "ENSMUSP00000105853.2"; transcript_support_level "5"; mgi_id "MGI:2443657"; tag "NAGNAG_splice_site"; tag "not_organism_supported"; tag "basic"; tag "appris_alternative_2"; havana_gene "OTTMUSG00000022958.1"; havana_transcript "OTTMUST00000055209.1";
chr12	HAVANA	CDS	85986103	85986284	0	+	2	gene_id "ENSMUSG00000012609.20"; transcript_id "ENSMUST00000110224.8"; gene_type "protein_coding"; gene_name "Ttll5"; transcript_type "protein_coding"; transcript_name "Ttll5-205"; exon_number 27; exon_id "ENSMUSE00001215722.2"; level 2; protein_id "ENSMUSP00000105853.2"; transcript_support_level "5"; mgi_id "MGI:2443657"; tag "NAGNAG_splice_site"; tag "not_organism_supported"; tag "basic"; tag "appris_alternative_2"; havana_gene "OTTMUSG00000022958.1"; havana_transcript "OTTMUST00000055209.1";
chr12	HAVANA	exon	85986103	85986284	0	+	.	gene_id "ENSMUSG00000012609.20"; transcript_id "ENSMUST00000177114.2"; gene_type "protein_coding"; gene_name "Ttll5"; transcript_type "nonsense_mediated_decay"; transcript_name "Ttll5-216"; exon_number 27; exon_id "ENSMUSE00001254187.2"; level 2; protein_id "ENSMUSP00000135395.2"; transcript_support_level "5"; mgi_id "MGI:2443657"; tag "alternative_3_UTR"; tag "NAGNAG_splice_site"; tag "not_organism_supported"; havana_gene "OTTMUSG00000022958.1"; havana_transcript "OTTMUST00000110539.1";
chr12	HAVANA	UTR	85986103	85986284	0	+	.	gene_id "ENSMUSG00000012609.20"; transcript_id "ENSMUST00000177114.2"; gene_type "protein_coding"; gene_name "Ttll5"; transcript_type "nonsense_mediated_decay"; transcript_name "Ttll5-216"; exon_number 27; exon_id "ENSMUSE00001254187.2"; level 2; protein_id "ENSMUSP00000135395.2"; transcript_support_level "5"; mgi_id "MGI:2443657"; tag "alternative_3_UTR"; tag "NAGNAG_splice_site"; tag "not_organism_supported"; havana_gene "OTTMUSG00000022958.1"; havana_transcript "OTTMUST00000110539.1";
chr12	HAVANA	exon	85986163	85986284	0	+	.	gene_id "ENSMUSG00000012609.20"; transcript_id "ENSMUST00000175844.2"; gene_type "protein_coding"; gene_name "Ttll5"; transcript_type "nonsense_mediated_decay"; transcript_name "Ttll5-210"; exon_number 1; exon_id "ENSMUSE00000962263.2"; level 2; protein_id "ENSMUSP00000134934.2"; transcript_support_level "1"; mgi_id "MGI:2443657"; tag "mRNA_start_NF"; tag "cds_start_NF"; havana_gene "OTTMUSG00000022958.1"; havana_transcript "OTTMUST00000110542.1";
chr12	HAVANA	CDS	85986163	85986284	0	+	2	gene_id "ENSMUSG00000012609.20"; transcript_id "ENSMUST00000175844.2"; gene_type "protein_coding"; gene_name "Ttll5"; transcript_type "nonsense_mediated_decay"; transcript_name "Ttll5-210"; exon_number 1; exon_id "ENSMUSE00000962263.2"; level 2; protein_id "ENSMUSP00000134934.2"; transcript_support_level "1"; mgi_id "MGI:2443657"; tag "mRNA_start_NF"; tag "cds_start_NF"; havana_gene "OTTMUSG00000022958.1"; havana_transcript "OTTMUST00000110542.1";
chr12	HAVANA	transcript	85986163	86108667	0	+	.	gene_id "ENSMUSG00000012609.20"; transcript_id "ENSMUST00000175844.2"; gene_type "protein_coding"; gene_name "Ttll5"; transcript_type "nonsense_mediated_decay"; transcript_name "Ttll5-210"; level 2; protein_id "ENSMUSP00000134934.2"; transcript_support_level "1"; mgi_id "MGI:2443657"; tag "mRNA_start_NF"; tag "cds_start_NF"; havana_gene "OTTMUSG00000022958.1"; havana_transcript "OTTMUST00000110542.1";
chr12	HAVANA	exon	86003340	86003494	0	+	.	gene_id "ENSMUSG00000012609.20"; transcript_id "ENSMUST00000040179.14"; gene_type "protein_coding"; gene_name "Ttll5"; transcript_type "protein_coding"; transcript_name "Ttll5-201"; exon_number 29; exon_id "ENSMUSE00001234636.2"; level 2; protein_id "ENSMUSP00000048809.8"; transcript_support_level "1"; mgi_id "MGI:2443657"; tag "basic"; tag "Ensembl_canonical"; tag "GENCODE_Primary"; tag "appris_principal_2"; tag "CCDS"; ccdsid "CCDS36499.2"; havana_gene "OTTMUSG00000022958.1"; havana_transcript "OTTMUST00000054969.1";
chr12	HAVANA	CDS	86003340	86003494	0	+	0	gene_id "ENSMUSG00000012609.20"; transcript_id "ENSMUST00000040179.14"; gene_type "protein_coding"; gene_name "Ttll5"; transcript_type "protein_coding"; transcript_name "Ttll5-201"; exon_number 29; exon_id "ENSMUSE00001234636.2"; level 2; protein_id "ENSMUSP00000048809.8"; transcript_support_level "1"; mgi_id "MGI:2443657"; tag "basic"; tag "Ensembl_canonical"; tag "GENCODE_Primary"; tag "appris_principal_2"; tag "CCDS"; ccdsid "CCDS36499.2"; havana_gene "OTTMUSG00000022958.1"; havana_transcript "OTTMUST00000054969.1";
chr12	HAVANA	exon	86003340	86003494	0	+	.	gene_id "ENSMUSG00000012609.20"; transcript_id "ENSMUST00000176695.8"; gene_type "protein_coding"; gene_name "Ttll5"; transcript_type "nonsense_mediated_decay"; transcript_name "Ttll5-214"; exon_number 29; exon_id "ENSMUSE00001254928.2"; level 2; protein_id "ENSMUSP00000135852.2"; transcript_support_level "5"; mgi_id "MGI:2443657"; tag "not_organism_supported"; havana_gene "OTTMUSG00000022958.1"; havana_transcript "OTTMUST00000110537.1";
chr12	HAVANA	UTR	86003340	86003494	0	+	.	gene_id "ENSMUSG00000012609.20"; transcript_id "ENSMUST00000176695.8"; gene_type "protein_coding"; gene_name "Ttll5"; transcript_type "nonsense_mediated_decay"; transcript_name "Ttll5-214"; exon_number 29; exon_id "ENSMUSE00001254928.2"; level 2; protein_id "ENSMUSP00000135852.2"; transcript_support_level "5"; mgi_id "MGI:2443657"; tag "not_organism_supported"; havana_gene "OTTMUSG00000022958.1"; havana_transcript "OTTMUST00000110537.1";
chr12	HAVANA	exon	86003340	86003494	0	+	.	gene_id "ENSMUSG00000012609.20"; transcript_id "ENSMUST00000040273.14"; gene_type "protein_coding"; gene_name "Ttll5"; transcript_type "protein_coding"; transcript_name "Ttll5-202"; exon_number 29; exon_id "ENSMUSE00001234636.2"; level 2; protein_id "ENSMUSP00000039939.7"; transcript_support_level "5"; mgi_id "MGI:2443657"; tag "not_organism_supported"; tag "basic"; tag "appris_alternative_2"; tag "CCDS"; ccdsid "CCDS83991.1"; havana_gene "OTTMUSG00000022958.1"; havana_transcript "OTTMUST00000055210.1";
chr12	HAVANA	CDS	86003340	86003494	0	+	0	gene_id "ENSMUSG00000012609.20"; transcript_id "ENSMUST00000040273.14"; gene_type "protein_coding"; gene_name "Ttll5"; transcript_type "protein_coding"; transcript_name "Ttll5-202"; exon_number 29; exon_id "ENSMUSE00001234636.2"; level 2; protein_id "ENSMUSP00000039939.7"; transcript_support_level "5"; mgi_id "MGI:2443657"; tag "not_organism_supported"; tag "basic"; tag "appris_alternative_2"; tag "CCDS"; ccdsid "CCDS83991.1"; havana_gene "OTTMUSG00000022958.1"; havana_transcript "OTTMUST00000055210.1";
chr12	HAVANA	exon	86003340	86003494	0	+	.	gene_id "ENSMUSG00000012609.20"; transcript_id "ENSMUST00000110224.8"; gene_type "protein_coding"; gene_name "Ttll5"; transcript_type "protein_coding"; transcript_name "Ttll5-205"; exon_number 28; exon_id "ENSMUSE00001234636.2"; level 2; protein_id "ENSMUSP00000105853.2"; transcript_support_level "5"; mgi_id "MGI:2443657"; tag "NAGNAG_splice_site"; tag "not_organism_supported"; tag "basic"; tag "appris_alternative_2"; havana_gene "OTTMUSG00000022958.1"; havana_transcript "OTTMUST00000055209.1";
chr12	HAVANA	CDS	86003340	86003494	0	+	0	gene_id "ENSMUSG00000012609.20"; transcript_id "ENSMUST00000110224.8"; gene_type "protein_coding"; gene_name "Ttll5"; transcript_type "protein_coding"; transcript_name "Ttll5-205"; exon_number 28; exon_id "ENSMUSE00001234636.2"; level 2; protein_id "ENSMUSP00000105853.2"; transcript_support_level "5"; mgi_id "MGI:2443657"; tag "NAGNAG_splice_site"; tag "not_organism_supported"; tag "basic"; tag "appris_alternative_2"; havana_gene "OTTMUSG00000022958.1"; havana_transcript "OTTMUST00000055209.1";
chr12	HAVANA	exon	86003340	86003494	0	+	.	gene_id "ENSMUSG00000012609.20"; transcript_id "ENSMUST00000155448.9"; gene_type "protein_coding"; gene_name "Ttll5"; transcript_type "nonsense_mediated_decay"; transcript_name "Ttll5-209"; exon_number 29; exon_id "ENSMUSE00001254928.2"; level 2; protein_id "ENSMUSP00000134971.2"; transcript_support_level "2"; mgi_id "MGI:2443657"; havana_gene "OTTMUSG00000022958.1"; havana_transcript "OTTMUST00000055066.1";
chr12	HAVANA	UTR	86003340	86003494	0	+	.	gene_id "ENSMUSG00000012609.20"; transcript_id "ENSMUST00000155448.9"; gene_type "protein_coding"; gene_name "Ttll5"; transcript_type "nonsense_mediated_decay"; transcript_name "Ttll5-209"; exon_number 29; exon_id "ENSMUSE00001254928.2"; level 2; protein_id "ENSMUSP00000134971.2"; transcript_support_level "2"; mgi_id "MGI:2443657"; havana_gene "OTTMUSG00000022958.1"; havana_transcript "OTTMUST00000055066.1";
chr12	HAVANA	exon	86003340	86003494	0	+	.	gene_id "ENSMUSG00000012609.20"; transcript_id "ENSMUST00000177114.2"; gene_type "protein_coding"; gene_name "Ttll5"; transcript_type "nonsense_mediated_decay"; transcript_name "Ttll5-216"; exon_number 28; exon_id "ENSMUSE00001254928.2"; level 2; protein_id "ENSMUSP00000135395.2"; transcript_support_level "5"; mgi_id "MGI:2443657"; tag "alternative_3_UTR"; tag "NAGNAG_splice_site"; tag "not_organism_supported"; havana_gene "OTTMUSG00000022958.1"; havana_transcript "OTTMUST00000110539.1";
chr12	HAVANA	UTR	86003340	86003494	0	+	.	gene_id "ENSMUSG00000012609.20"; transcript_id "ENSMUST00000177114.2"; gene_type "protein_coding"; gene_name "Ttll5"; transcript_type "nonsense_mediated_decay"; transcript_name "Ttll5-216"; exon_number 28; exon_id "ENSMUSE00001254928.2"; level 2; protein_id "ENSMUSP00000135395.2"; transcript_support_level "5"; mgi_id "MGI:2443657"; tag "alternative_3_UTR"; tag "NAGNAG_splice_site"; tag "not_organism_supported"; havana_gene "OTTMUSG00000022958.1"; havana_transcript "OTTMUST00000110539.1";
chr12	HAVANA	exon	86003340	86003494	0	+	.	gene_id "ENSMUSG00000012609.20"; transcript_id "ENSMUST00000177168.8"; gene_type "protein_coding"; gene_name "Ttll5"; transcript_type "protein_coding"; transcript_name "Ttll5-217"; exon_number 10; exon_id "ENSMUSE00001234636.2"; level 1; protein_id "ENSMUSP00000134874.2"; transcript_support_level "1"; mgi_id "MGI:2443657"; tag "mRNA_start_NF"; tag "cds_start_NF"; tag "exp_conf"; havana_gene "OTTMUSG00000022958.1"; havana_transcript "OTTMUST00000110540.1";
chr12	HAVANA	CDS	86003340	86003494	0	+	0	gene_id "ENSMUSG00000012609.20"; transcript_id "ENSMUST00000177168.8"; gene_type "protein_coding"; gene_name "Ttll5"; transcript_type "protein_coding"; transcript_name "Ttll5-217"; exon_number 10; exon_id "ENSMUSE00001234636.2"; level 1; protein_id "ENSMUSP00000134874.2"; transcript_support_level "1"; mgi_id "MGI:2443657"; tag "mRNA_start_NF"; tag "cds_start_NF"; tag "exp_conf"; havana_gene "OTTMUSG00000022958.1"; havana_transcript "OTTMUST00000110540.1";
chr12	HAVANA	exon	86003340	86003494	0	+	.	gene_id "ENSMUSG00000012609.20"; transcript_id "ENSMUST00000176937.8"; gene_type "protein_coding"; gene_name "Ttll5"; transcript_type "protein_coding"; transcript_name "Ttll5-215"; exon_number 7; exon_id "ENSMUSE00001234636.2"; level 2; protein_id "ENSMUSP00000135730.2"; transcript_support_level "5"; mgi_id "MGI:2443657"; tag "mRNA_start_NF"; tag "mRNA_end_NF"; tag "cds_start_NF"; tag "cds_end_NF"; tag "not_organism_supported"; havana_gene "OTTMUSG00000022958.1"; havana_transcript "OTTMUST00000110550.1";
chr12	HAVANA	CDS	86003340	86003494	0	+	0	gene_id "ENSMUSG00000012609.20"; transcript_id "ENSMUST00000176937.8"; gene_type "protein_coding"; gene_name "Ttll5"; transcript_type "protein_coding"; transcript_name "Ttll5-215"; exon_number 7; exon_id "ENSMUSE00001234636.2"; level 2; protein_id "ENSMUSP00000135730.2"; transcript_support_level "5"; mgi_id "MGI:2443657"; tag "mRNA_start_NF"; tag "mRNA_end_NF"; tag "cds_start_NF"; tag "cds_end_NF"; tag "not_organism_supported"; havana_gene "OTTMUSG00000022958.1"; havana_transcript "OTTMUST00000110550.1";
chr12	HAVANA	exon	86003340	86003494	0	+	.	gene_id "ENSMUSG00000012609.20"; transcript_id "ENSMUST00000177525.8"; gene_type "protein_coding"; gene_name "Ttll5"; transcript_type "protein_coding"; transcript_name "Ttll5-219"; exon_number 4; exon_id "ENSMUSE00001234636.2"; level 2; protein_id "ENSMUSP00000135712.2"; transcript_support_level "1"; mgi_id "MGI:2443657"; tag "mRNA_start_NF"; tag "cds_start_NF"; havana_gene "OTTMUSG00000022958.1"; havana_transcript "OTTMUST00000110541.1";
chr12	HAVANA	CDS	86003340	86003494	0	+	0	gene_id "ENSMUSG00000012609.20"; transcript_id "ENSMUST00000177525.8"; gene_type "protein_coding"; gene_name "Ttll5"; transcript_type "protein_coding"; transcript_name "Ttll5-219"; exon_number 4; exon_id "ENSMUSE00001234636.2"; level 2; protein_id "ENSMUSP00000135712.2"; transcript_support_level "1"; mgi_id "MGI:2443657"; tag "mRNA_start_NF"; tag "cds_start_NF"; havana_gene "OTTMUSG00000022958.1"; havana_transcript "OTTMUST00000110541.1";
chr12	HAVANA	exon	86003340	86003494	0	+	.	gene_id "ENSMUSG00000012609.20"; transcript_id "ENSMUST00000175844.2"; gene_type "protein_coding"; gene_name "Ttll5"; transcript_type "nonsense_mediated_decay"; transcript_name "Ttll5-210"; exon_number 2; exon_id "ENSMUSE00001234636.2"; level 2; protein_id "ENSMUSP00000134934.2"; transcript_support_level "1"; mgi_id "MGI:2443657"; tag "mRNA_start_NF"; tag "cds_start_NF"; havana_gene "OTTMUSG00000022958.1"; havana_transcript "OTTMUST00000110542.1";
chr12	HAVANA	CDS	86003340	86003494	0	+	0	gene_id "ENSMUSG00000012609.20"; transcript_id "ENSMUST00000175844.2"; gene_type "protein_coding"; gene_name "Ttll5"; transcript_type "nonsense_mediated_decay"; transcript_name "Ttll5-210"; exon_number 2; exon_id "ENSMUSE00001234636.2"; level 2; protein_id "ENSMUSP00000134934.2"; transcript_support_level "1"; mgi_id "MGI:2443657"; tag "mRNA_start_NF"; tag "cds_start_NF"; havana_gene "OTTMUSG00000022958.1"; havana_transcript "OTTMUST00000110542.1";
chr12	ENSEMBL_gcm37	exon	86003340	86003494	1.15281566389627	+	.	gene_id "ENSMUSG00000012609.20"; transcript_id "ENSMUSG00000012609.20_tx_100"; exon_id "chr12_86003340_86003494_+"; exonnum "30"; txlen "4512";
chr12	ENSEMBL_gcm37	exon	86003340	86003494	1.15281566389627	+	.	gene_id "ENSMUSG00000012609.20"; transcript_id "ENSMUSG00000012609.20_tx_101"; exon_id "chr12_86003340_86003494_+"; exonnum "30"; txlen "4635";
chr12	ENSEMBL_gcm37	exon	86003340	86003494	1.14223620902009	+	.	gene_id "ENSMUSG00000012609.20"; transcript_id "ENSMUSG00000012609.20_tx_102"; exon_id "chr12_86003340_86003494_+"; exonnum "30"; txlen "4422";
chr12	ENSEMBL_gcm37	exon	86003340	86003494	1.05132772958812	+	.	gene_id "ENSMUSG00000012609.20"; transcript_id "ENSMUSG00000012609.20_tx_114"; exon_id "chr12_86003340_86003494_+"; exonnum "24"; txlen "3998";
chr12	ENSEMBL_gcm37	exon	86003340	86003494	1.05132772958812	+	.	gene_id "ENSMUSG00000012609.20"; transcript_id "ENSMUSG00000012609.20_tx_115"; exon_id "chr12_86003340_86003494_+"; exonnum "29"; txlen "4612";
chr12	ENSEMBL_gcm37	exon	86003340	86003494	1.03812819573092	+	.	gene_id "ENSMUSG00000012609.20"; transcript_id "ENSMUSG00000012609.20_tx_117"; exon_id "chr12_86003340_86003494_+"; exonnum "28"; txlen "4415";
chr12	ENSEMBL_gcm37	exon	86003340	86003494	1.02729043732299	+	.	gene_id "ENSMUSG00000012609.20"; transcript_id "ENSMUSG00000012609.20_tx_118"; exon_id "chr12_86003340_86003494_+"; exonnum "28"; txlen "4645";
chr12	ENSEMBL_gcm37	exon	86003340	86003494	1.02611316627363	+	.	gene_id "ENSMUSG00000012609.20"; transcript_id "ENSMUSG00000012609.20_tx_119"; exon_id "chr12_86003340_86003494_+"; exonnum "30"; txlen "4719";
chr12	ENSEMBL_gcm37	exon	86003340	86003494	1.02611316627363	+	.	gene_id "ENSMUSG00000012609.20"; transcript_id "ENSMUSG00000012609.20_tx_120"; exon_id "chr12_86003340_86003494_+"; exonnum "31"; txlen "4772";
chr12	ENSEMBL_gcm37	exon	86003340	86003494	0.991062467622452	+	.	gene_id "ENSMUSG00000012609.20"; transcript_id "ENSMUSG00000012609.20_tx_125"; exon_id "chr12_86003340_86003494_+"; exonnum "30"; txlen "4748";
chr12	ENSEMBL_gcm37	exon	86003340	86003494	0.991062467622452	+	.	gene_id "ENSMUSG00000012609.20"; transcript_id "ENSMUSG00000012609.20_tx_126"; exon_id "chr12_86003340_86003494_+"; exonnum "30"; txlen "4871";
chr12	ENSEMBL_gcm37	exon	86003340	86003494	0.960754494138745	+	.	gene_id "ENSMUSG00000012609.20"; transcript_id "ENSMUSG00000012609.20_tx_127"; exon_id "chr12_86003340_86003494_+"; exonnum "30"; txlen "4475";
chr12	ENSEMBL_gcm37	exon	86003340	86003494	0.928477785910337	+	.	gene_id "ENSMUSG00000012609.20"; transcript_id "ENSMUSG00000012609.20_tx_129"; exon_id "chr12_86003340_86003494_+"; exonnum "31"; txlen "4475";
chr12	ENSEMBL_gcm37	exon	86003340	86003494	0.91152074367036	+	.	gene_id "ENSMUSG00000012609.20"; transcript_id "ENSMUSG00000012609.20_tx_131"; exon_id "chr12_86003340_86003494_+"; exonnum "28"; txlen "4768";
chr12	ENSEMBL_gcm37	exon	86003340	86003494	0.876540256745869	+	.	gene_id "ENSMUSG00000012609.20"; transcript_id "ENSMUSG00000012609.20_tx_132"; exon_id "chr12_86003340_86003494_+"; exonnum "28"; txlen "4538";
chr12	ENSEMBL_gcm37	exon	86003340	86003494	0.874406152340378	+	.	gene_id "ENSMUSG00000012609.20"; transcript_id "ENSMUSG00000012609.20_tx_134"; exon_id "chr12_86003340_86003494_+"; exonnum "29"; txlen "4417";
chr12	ENSEMBL_gcm37	exon	86003340	86003494	0.824408317653722	+	.	gene_id "ENSMUSG00000012609.20"; transcript_id "ENSMUSG00000012609.20_tx_136"; exon_id "chr12_86003340_86003494_+"; exonnum "29"; txlen "4339";
chr12	ENSEMBL_gcm37	exon	86003340	86003494	0.777783423694656	+	.	gene_id "ENSMUSG00000012609.20"; transcript_id "ENSMUSG00000012609.20_tx_137"; exon_id "chr12_86003340_86003494_+"; exonnum "29"; txlen "4467";
chr12	ENSEMBL_gcm37	exon	86003340	86003494	0.770749601180305	+	.	gene_id "ENSMUSG00000012609.20"; transcript_id "ENSMUSG00000012609.20_tx_138"; exon_id "chr12_86003340_86003494_+"; exonnum "29"; txlen "4540";
chr12	ENSEMBL_gcm37	exon	86003340	86003494	0.73729140127567	+	.	gene_id "ENSMUSG00000012609.20"; transcript_id "ENSMUSG00000012609.20_tx_142"; exon_id "chr12_86003340_86003494_+"; exonnum "29"; txlen "4590";
chr12	ENSEMBL_gcm37	exon	86003340	86003494	0.73514711224675	+	.	gene_id "ENSMUSG00000012609.20"; transcript_id "ENSMUSG00000012609.20_tx_143"; exon_id "chr12_86003340_86003494_+"; exonnum "29"; txlen "4578";
chr12	ENSEMBL_gcm37	exon	86003340	86003494	0.677045323628086	+	.	gene_id "ENSMUSG00000012609.20"; transcript_id "ENSMUSG00000012609.20_tx_146"; exon_id "chr12_86003340_86003494_+"; exonnum "30"; txlen "4548";
chr12	ENSEMBL_gcm37	exon	86003340	86003494	0.676672190045112	+	.	gene_id "ENSMUSG00000012609.20"; transcript_id "ENSMUSG00000012609.20_tx_147"; exon_id "chr12_86003340_86003494_+"; exonnum "29"; txlen "4591";
chr12	ENSEMBL_gcm37	exon	86003340	86003494	0.675784041505645	+	.	gene_id "ENSMUSG00000012609.20"; transcript_id "ENSMUSG00000012609.20_tx_148"; exon_id "chr12_86003340_86003494_+"; exonnum "30"; txlen "4386";
chr12	ENSEMBL_gcm37	exon	86003340	86003494	0.647878993574734	+	.	gene_id "ENSMUSG00000012609.20"; transcript_id "ENSMUSG00000012609.20_tx_150"; exon_id "chr12_86003340_86003494_+"; exonnum "29"; txlen "4410";
chr12	ENSEMBL_gcm37	exon	86003340	86003494	0.641432813938732	+	.	gene_id "ENSMUSG00000012609.20"; transcript_id "ENSMUSG00000012609.20_tx_151"; exon_id "chr12_86003340_86003494_+"; exonnum "30"; txlen "4671";
chr12	ENSEMBL_gcm37	exon	86003340	86003494	0.62339994494249	+	.	gene_id "ENSMUSG00000012609.20"; transcript_id "ENSMUSG00000012609.20_tx_152"; exon_id "chr12_86003340_86003494_+"; exonnum "24"; txlen "3796";
chr12	ENSEMBL_gcm37	exon	86003340	86003494	0.614371190146202	+	.	gene_id "ENSMUSG00000012609.20"; transcript_id "ENSMUSG00000012609.20_tx_153"; exon_id "chr12_86003340_86003494_+"; exonnum "30"; txlen "4665";
chr12	ENSEMBL_gcm37	exon	86003340	86003494	0.591788984055891	+	.	gene_id "ENSMUSG00000012609.20"; transcript_id "ENSMUSG00000012609.20_tx_156"; exon_id "chr12_86003340_86003494_+"; exonnum "29"; txlen "4576";
chr12	ENSEMBL_gcm37	exon	86003340	86003494	0.589974535674399	+	.	gene_id "ENSMUSG00000012609.20"; transcript_id "ENSMUSG00000012609.20_tx_157"; exon_id "chr12_86003340_86003494_+"; exonnum "24"; txlen "3764";
chr12	ENSEMBL_gcm37	exon	86003340	86003494	0.556351439505731	+	.	gene_id "ENSMUSG00000012609.20"; transcript_id "ENSMUSG00000012609.20_tx_158"; exon_id "chr12_86003340_86003494_+"; exonnum "31"; txlen "4565";
chr12	ENSEMBL_gcm37	exon	86003340	86003494	0.556351439505731	+	.	gene_id "ENSMUSG00000012609.20"; transcript_id "ENSMUSG00000012609.20_tx_159"; exon_id "chr12_86003340_86003494_+"; exonnum "31"; txlen "4688";
chr12	ENSEMBL_gcm37	exon	86003340	86003494	0.554192848639164	+	.	gene_id "ENSMUSG00000012609.20"; transcript_id "ENSMUSG00000012609.20_tx_160"; exon_id "chr12_86003340_86003494_+"; exonnum "31"; txlen "4924";
chr12	ENSEMBL_gcm37	exon	86003340	86003494	0.534883276745664	+	.	gene_id "ENSMUSG00000012609.20"; transcript_id "ENSMUSG00000012609.20_tx_163"; exon_id "chr12_86003340_86003494_+"; exonnum "30"; txlen "4755";
chr12	ENSEMBL_gcm37	exon	86003340	86003494	0.534883276745664	+	.	gene_id "ENSMUSG00000012609.20"; transcript_id "ENSMUSG00000012609.20_tx_164"; exon_id "chr12_86003340_86003494_+"; exonnum "30"; txlen "4878";
chr12	ENSEMBL_gcm37	exon	86003340	86003494	0.5261608719235	+	.	gene_id "ENSMUSG00000012609.20"; transcript_id "ENSMUSG00000012609.20_tx_167"; exon_id "chr12_86003340_86003494_+"; exonnum "29"; txlen "4468";
chr12	ENSEMBL_gcm37	exon	86003340	86003494	0.524666562080263	+	.	gene_id "ENSMUSG00000012609.20"; transcript_id "ENSMUSG00000012609.20_tx_168"; exon_id "chr12_86003340_86003494_+"; exonnum "29"; txlen "4855";
chr12	ENSEMBL_gcm37	exon	86003340	86003494	0.522356627431307	+	.	gene_id "ENSMUSG00000012609.20"; transcript_id "ENSMUSG00000012609.20_tx_169"; exon_id "chr12_86003340_86003494_+"; exonnum "30"; txlen "4392";
chr12	ENSEMBL_gcm37	exon	86003340	86003494	0.517871452161013	+	.	gene_id "ENSMUSG00000012609.20"; transcript_id "ENSMUSG00000012609.20_tx_171"; exon_id "chr12_86003340_86003494_+"; exonnum "30"; txlen "4665";
chr12	ENSEMBL_gcm37	exon	86003340	86003494	0.517871452161013	+	.	gene_id "ENSMUSG00000012609.20"; transcript_id "ENSMUSG00000012609.20_tx_172"; exon_id "chr12_86003340_86003494_+"; exonnum "31"; txlen "4801";
chr12	ENSEMBL_gcm37	exon	86003340	86003494	0.516216055475859	+	.	gene_id "ENSMUSG00000012609.20"; transcript_id "ENSMUSG00000012609.20_tx_173"; exon_id "chr12_86003340_86003494_+"; exonnum "29"; txlen "4334";
chr12	ENSEMBL_gcm37	exon	86003340	86003494	0.499702583852646	+	.	gene_id "ENSMUSG00000012609.20"; transcript_id "ENSMUSG00000012609.20_tx_176"; exon_id "chr12_86003340_86003494_+"; exonnum "29"; txlen "4576";
chr12	ENSEMBL_gcm37	exon	86003340	86003494	0.493222124587275	+	.	gene_id "ENSMUSG00000012609.20"; transcript_id "ENSMUSG00000012609.20_tx_177"; exon_id "chr12_86003340_86003494_+"; exonnum "29"; txlen "4665";
chr12	ENSEMBL_gcm37	exon	86003340	86003494	0.493222124587275	+	.	gene_id "ENSMUSG00000012609.20"; transcript_id "ENSMUSG00000012609.20_tx_178"; exon_id "chr12_86003340_86003494_+"; exonnum "29"; txlen "4788";
chr12	ENSEMBL_gcm37	exon	86003340	86003494	0.493222124587275	+	.	gene_id "ENSMUSG00000012609.20"; transcript_id "ENSMUSG00000012609.20_tx_179"; exon_id "chr12_86003340_86003494_+"; exonnum "29"; txlen "4582";
chr12	ENSEMBL_gcm37	exon	86003340	86003494	0.493222124587275	+	.	gene_id "ENSMUSG00000012609.20"; transcript_id "ENSMUSG00000012609.20_tx_180"; exon_id "chr12_86003340_86003494_+"; exonnum "30"; txlen "4718";
chr12	ENSEMBL_gcm37	exon	86003340	86003494	0.493222124587275	+	.	gene_id "ENSMUSG00000012609.20"; transcript_id "ENSMUSG00000012609.20_tx_181"; exon_id "chr12_86003340_86003494_+"; exonnum "30"; txlen "4841";
chr12	ENSEMBL_gcm37	exon	86003340	86003494	0.475744599249131	+	.	gene_id "ENSMUSG00000012609.20"; transcript_id "ENSMUSG00000012609.20_tx_184"; exon_id "chr12_86003340_86003494_+"; exonnum "30"; txlen "4463";
chr12	ENSEMBL_gcm37	exon	86003340	86003494	0.452918209008703	+	.	gene_id "ENSMUSG00000012609.20"; transcript_id "ENSMUSG00000012609.20_tx_192"; exon_id "chr12_86003340_86003494_+"; exonnum "13"; txlen "2844";
chr12	ENSEMBL_gcm37	exon	86003340	86003494	0.452918209008703	+	.	gene_id "ENSMUSG00000012609.20"; transcript_id "ENSMUSG00000012609.20_tx_193"; exon_id "chr12_86003340_86003494_+"; exonnum "13"; txlen "2967";
chr12	ENSEMBL_gcm37	exon	86003340	86003494	0.449332215600188	+	.	gene_id "ENSMUSG00000012609.20"; transcript_id "ENSMUSG00000012609.20_tx_194"; exon_id "chr12_86003340_86003494_+"; exonnum "29"; txlen "4453";
chr12	ENSEMBL_gcm37	exon	86003340	86003494	0.436869618983288	+	.	gene_id "ENSMUSG00000012609.20"; transcript_id "ENSMUSG00000012609.20_tx_195"; exon_id "chr12_86003340_86003494_+"; exonnum "25"; txlen "4014";
chr12	ENSEMBL_gcm37	exon	86003340	86003494	0.436869618983288	+	.	gene_id "ENSMUSG00000012609.20"; transcript_id "ENSMUSG00000012609.20_tx_196"; exon_id "chr12_86003340_86003494_+"; exonnum "25"; txlen "3891";
chr12	ENSEMBL_gcm37	exon	86003340	86003494	0.432024320653099	+	.	gene_id "ENSMUSG00000012609.20"; transcript_id "ENSMUSG00000012609.20_tx_197"; exon_id "chr12_86003340_86003494_+"; exonnum "31"; txlen "4724";
chr12	ENSEMBL_gcm37	exon	86003340	86003494	0.412208066763691	+	.	gene_id "ENSMUSG00000012609.20"; transcript_id "ENSMUSG00000012609.20_tx_207"; exon_id "chr12_86003340_86003494_+"; exonnum "30"; txlen "4914";
chr12	ENSEMBL_gcm37	exon	86003340	86003494	0.406434547026585	+	.	gene_id "ENSMUSG00000012609.20"; transcript_id "ENSMUSG00000012609.20_tx_208"; exon_id "chr12_86003340_86003494_+"; exonnum "30"; txlen "4596";
chr12	ENSEMBL_gcm37	exon	86003340	86003494	0.406434547026585	+	.	gene_id "ENSMUSG00000012609.20"; transcript_id "ENSMUSG00000012609.20_tx_209"; exon_id "chr12_86003340_86003494_+"; exonnum "31"; txlen "4649";
chr12	ENSEMBL_gcm37	exon	86003340	86003494	11.2231196548776	+	.	gene_id "ENSMUSG00000012609.20"; transcript_id "ENSMUSG00000012609.20_tx_21"; exon_id "chr12_86003340_86003494_+"; exonnum "29"; txlen "4497";
chr12	ENSEMBL_gcm37	exon	86003340	86003494	0.404599200933379	+	.	gene_id "ENSMUSG00000012609.20"; transcript_id "ENSMUSG00000012609.20_tx_210"; exon_id "chr12_86003340_86003494_+"; exonnum "29"; txlen "4455";
chr12	ENSEMBL_gcm37	exon	86003340	86003494	0.404129762327324	+	.	gene_id "ENSMUSG00000012609.20"; transcript_id "ENSMUSG00000012609.20_tx_211"; exon_id "chr12_86003340_86003494_+"; exonnum "30"; txlen "4962";
chr12	ENSEMBL_gcm37	exon	86003340	86003494	0.102702728325365	+	.	gene_id "ENSMUSG00000012609.20"; transcript_id "ENSMUSG00000012609.20_tx_212"; exon_id "chr12_86003340_86003494_+"; exonnum "30"; txlen "4878";
chr12	ENSEMBL_gcm37	exon	86003340	86003494	0.102702728325365	+	.	gene_id "ENSMUSG00000012609.20"; transcript_id "ENSMUSG00000012609.20_tx_213"; exon_id "chr12_86003340_86003494_+"; exonnum "30"; txlen "5121";
chr12	ENSEMBL_gcm37	exon	86003340	86003494	9.29980964553281	+	.	gene_id "ENSMUSG00000012609.20"; transcript_id "ENSMUSG00000012609.20_tx_23"; exon_id "chr12_86003340_86003494_+"; exonnum "29"; txlen "4620";
chr12	ENSEMBL_gcm37	exon	86003340	86003494	5.68472247097326	+	.	gene_id "ENSMUSG00000012609.20"; transcript_id "ENSMUSG00000012609.20_tx_28"; exon_id "chr12_86003340_86003494_+"; exonnum "30"; txlen "4673";
chr12	ENSEMBL_gcm37	exon	86003340	86003494	5.52607048567956	+	.	gene_id "ENSMUSG00000012609.20"; transcript_id "ENSMUSG00000012609.20_tx_30"; exon_id "chr12_86003340_86003494_+"; exonnum "24"; txlen "3970";
chr12	ENSEMBL_gcm37	exon	86003340	86003494	5.30111400689791	+	.	gene_id "ENSMUSG00000012609.20"; transcript_id "ENSMUSG00000012609.20_tx_32"; exon_id "chr12_86003340_86003494_+"; exonnum "29"; txlen "4740";
chr12	ENSEMBL_gcm37	exon	86003340	86003494	4.7565194294356	+	.	gene_id "ENSMUSG00000012609.20"; transcript_id "ENSMUSG00000012609.20_tx_37"; exon_id "chr12_86003340_86003494_+"; exonnum "30"; txlen "4550";
chr12	ENSEMBL_gcm37	exon	86003340	86003494	4.04268313389494	+	.	gene_id "ENSMUSG00000012609.20"; transcript_id "ENSMUSG00000012609.20_tx_43"; exon_id "chr12_86003340_86003494_+"; exonnum "29"; txlen "4863";
chr12	ENSEMBL_gcm37	exon	86003340	86003494	2.61841800803564	+	.	gene_id "ENSMUSG00000012609.20"; transcript_id "ENSMUSG00000012609.20_tx_55"; exon_id "chr12_86003340_86003494_+"; exonnum "30"; txlen "4793";
chr12	ENSEMBL_gcm37	exon	86003340	86003494	2.2712342984043	+	.	gene_id "ENSMUSG00000012609.20"; transcript_id "ENSMUSG00000012609.20_tx_59"; exon_id "chr12_86003340_86003494_+"; exonnum "30"; txlen "4916";
chr12	ENSEMBL_gcm37	exon	86003340	86003494	2.08084659689007	+	.	gene_id "ENSMUSG00000012609.20"; transcript_id "ENSMUSG00000012609.20_tx_61"; exon_id "chr12_86003340_86003494_+"; exonnum "24"; txlen "3847";
chr12	ENSEMBL_gcm37	exon	86003340	86003494	1.97928592192144	+	.	gene_id "ENSMUSG00000012609.20"; transcript_id "ENSMUSG00000012609.20_tx_64"; exon_id "chr12_86003340_86003494_+"; exonnum "28"; txlen "4402";
chr12	ENSEMBL_gcm37	exon	86003340	86003494	1.86575820362761	+	.	gene_id "ENSMUSG00000012609.20"; transcript_id "ENSMUSG00000012609.20_tx_66"; exon_id "chr12_86003340_86003494_+"; exonnum "24"; txlen "4006";
chr12	ENSEMBL_gcm37	exon	86003340	86003494	1.66780035406396	+	.	gene_id "ENSMUSG00000012609.20"; transcript_id "ENSMUSG00000012609.20_tx_72"; exon_id "chr12_86003340_86003494_+"; exonnum "31"; txlen "4558";
chr12	ENSEMBL_gcm37	exon	86003340	86003494	1.49869013485393	+	.	gene_id "ENSMUSG00000012609.20"; transcript_id "ENSMUSG00000012609.20_tx_78"; exon_id "chr12_86003340_86003494_+"; exonnum "30"; txlen "4628";
chr12	ENSEMBL_gcm37	exon	86003340	86003494	1.49375755488603	+	.	gene_id "ENSMUSG00000012609.20"; transcript_id "ENSMUSG00000012609.20_tx_79"; exon_id "chr12_86003340_86003494_+"; exonnum "30"; txlen "4505";
chr12	ENSEMBL_gcm37	exon	86003340	86003494	1.48212633233409	+	.	gene_id "ENSMUSG00000012609.20"; transcript_id "ENSMUSG00000012609.20_tx_80"; exon_id "chr12_86003340_86003494_+"; exonnum "31"; txlen "4681";
chr12	ENSEMBL_gcm37	exon	86003340	86003494	1.46382569873503	+	.	gene_id "ENSMUSG00000012609.20"; transcript_id "ENSMUSG00000012609.20_tx_81"; exon_id "chr12_86003340_86003494_+"; exonnum "28"; txlen "4525";
chr12	ENSEMBL_gcm37	exon	86003340	86003494	1.44749658660833	+	.	gene_id "ENSMUSG00000012609.20"; transcript_id "ENSMUSG00000012609.20_tx_83"; exon_id "chr12_86003340_86003494_+"; exonnum "29"; txlen "4545";
chr12	ENSEMBL_gcm37	exon	86003340	86003494	1.44256400664043	+	.	gene_id "ENSMUSG00000012609.20"; transcript_id "ENSMUSG00000012609.20_tx_84"; exon_id "chr12_86003340_86003494_+"; exonnum "29"; txlen "4422";
chr12	ENSEMBL_gcm37	exon	86003340	86003494	1.40255669308993	+	.	gene_id "ENSMUSG00000012609.20"; transcript_id "ENSMUSG00000012609.20_tx_86"; exon_id "chr12_86003340_86003494_+"; exonnum "30"; txlen "4598";
chr12	ENSEMBL_gcm37	exon	86003340	86003494	1.30809852007443	+	.	gene_id "ENSMUSG00000012609.20"; transcript_id "ENSMUSG00000012609.20_tx_89"; exon_id "chr12_86003340_86003494_+"; exonnum "28"; txlen "4537";
chr12	ENSEMBL_gcm37	exon	86003340	86003494	1.23853109987781	+	.	gene_id "ENSMUSG00000012609.20"; transcript_id "ENSMUSG00000012609.20_tx_92"; exon_id "chr12_86003340_86003494_+"; exonnum "24"; txlen "3719";
chr12	ENSEMBL_gcm37	exon	86003340	86003494	1.23853109987781	+	.	gene_id "ENSMUSG00000012609.20"; transcript_id "ENSMUSG00000012609.20_tx_93"; exon_id "chr12_86003340_86003494_+"; exonnum "29"; txlen "4333";
chr12	ENSEMBL_gcm37	exon	86003340	86003494	1.15322405139929	+	.	gene_id "ENSMUSG00000012609.20"; transcript_id "ENSMUSG00000012609.20_tx_98"; exon_id "chr12_86003340_86003494_+"; exonnum "28"; txlen "4414";
chr12	ENSEMBL_gcm37	exon	86003340	86003494	1.15281566389627	+	.	gene_id "ENSMUSG00000012609.20"; transcript_id "ENSMUSG00000012609.20_tx_99"; exon_id "chr12_86003340_86003494_+"; exonnum "30"; txlen "4429";
chr12	sragcm37_es	exon	86007177	86007285	20.1871478414361	+	.	gene_id "ENSMUSG00000012609.20"; transcript_id "ENSMUSG00000012609.20_tx_11"; exon_id "chr12_86007177_86007285_+"; exonnum "1"; txlen "900";
chr12	sragcm37_es	exon	86007177	86007285	43.3142849403056	+	.	gene_id "ENSMUSG00000012609.20"; transcript_id "ENSMUSG00000012609.20_tx_4"; exon_id "chr12_86007177_86007285_+"; exonnum "1"; txlen "983";
chr12	sragcm37_es	exon	86007177	86007285	35.6591238643759	+	.	gene_id "ENSMUSG00000012609.20"; transcript_id "ENSMUSG00000012609.20_tx_5"; exon_id "chr12_86007177_86007285_+"; exonnum "1"; txlen "1106";
chr12	sragcm37_es	exon	86007177	86007285	1.3361544352428	+	.	gene_id "ENSMUSG00000012609.20"; transcript_id "ENSMUSG00000012609.20_tx_87"; exon_id "chr12_86007177_86007285_+"; exonnum "1"; txlen "1019";
chr12	sragcm37_es	exon	86007177	86007285	1.1802108373995	+	.	gene_id "ENSMUSG00000012609.20"; transcript_id "ENSMUSG00000012609.20_tx_96"; exon_id "chr12_86007177_86007285_+"; exonnum "1"; txlen "1142";
chr12	sragcm37_es	exon	86007430	86007505	0.423562431412202	+	.	gene_id "ENSMUSG00000012609.20"; transcript_id "ENSMUSG00000012609.20_tx_206"; exon_id "chr12_86007430_86007505_+"; exonnum "1"; txlen "986";
chr12	sragcm37_es	exon	86007430	86007505	4.61642174895391	+	.	gene_id "ENSMUSG00000012609.20"; transcript_id "ENSMUSG00000012609.20_tx_38"; exon_id "chr12_86007430_86007505_+"; exonnum "1"; txlen "950";
chr12	sragcm37_es	exon	86007430	86007505	4.61642174895391	+	.	gene_id "ENSMUSG00000012609.20"; transcript_id "ENSMUSG00000012609.20_tx_39"; exon_id "chr12_86007430_86007505_+"; exonnum "1"; txlen "1073";
chr12	sragcm37_es	exon	86007430	86007505	4.20544683955746	+	.	gene_id "ENSMUSG00000012609.20"; transcript_id "ENSMUSG00000012609.20_tx_42"; exon_id "chr12_86007430_86007505_+"; exonnum "1"; txlen "867";
chr12	HAVANA	exon	86008775	86008816	0	+	.	gene_id "ENSMUSG00000012609.20"; transcript_id "ENSMUST00000220906.2"; gene_type "protein_coding"; gene_name "Ttll5"; transcript_type "protein_coding_CDS_not_defined"; transcript_name "Ttll5-220"; exon_number 1; exon_id "ENSMUSE00001420476.2"; level 2; transcript_support_level "1"; mgi_id "MGI:2443657"; havana_gene "OTTMUSG00000022958.1"; havana_transcript "OTTMUST00000163231.1";
chr12	HAVANA	transcript	86008775	86100296	0	+	.	gene_id "ENSMUSG00000012609.20"; transcript_id "ENSMUST00000220906.2"; gene_type "protein_coding"; gene_name "Ttll5"; transcript_type "protein_coding_CDS_not_defined"; transcript_name "Ttll5-220"; level 2; transcript_support_level "1"; mgi_id "MGI:2443657"; havana_gene "OTTMUSG00000022958.1"; havana_transcript "OTTMUST00000163231.1";
chr12	sragcm37_es	exon	86011601	86011881	1.03911523197568	+	.	gene_id "ENSMUSG00000012609.20"; transcript_id "ENSMUSG00000012609.20_tx_116"; exon_id "chr12_86011601_86011881_+"; exonnum "1"; txlen "1277";
chr12	sragcm37_mid	exon	86025665	86025786	1.03911523197568	+	.	gene_id "ENSMUSG00000012609.20"; transcript_id "ENSMUSG00000012609.20_tx_116"; exon_id "chr12_86025665_86025786_+"; exonnum "2"; txlen "1277";
chr12	HAVANA	exon	86042775	86042970	0	+	.	gene_id "ENSMUSG00000012609.20"; transcript_id "ENSMUST00000040179.14"; gene_type "protein_coding"; gene_name "Ttll5"; transcript_type "protein_coding"; transcript_name "Ttll5-201"; exon_number 30; exon_id "ENSMUSE00001308658.2"; level 2; protein_id "ENSMUSP00000048809.8"; transcript_support_level "1"; mgi_id "MGI:2443657"; tag "basic"; tag "Ensembl_canonical"; tag "GENCODE_Primary"; tag "appris_principal_2"; tag "CCDS"; ccdsid "CCDS36499.2"; havana_gene "OTTMUSG00000022958.1"; havana_transcript "OTTMUST00000054969.1";
chr12	HAVANA	CDS	86042775	86042970	0	+	1	gene_id "ENSMUSG00000012609.20"; transcript_id "ENSMUST00000040179.14"; gene_type "protein_coding"; gene_name "Ttll5"; transcript_type "protein_coding"; transcript_name "Ttll5-201"; exon_number 30; exon_id "ENSMUSE00001308658.2"; level 2; protein_id "ENSMUSP00000048809.8"; transcript_support_level "1"; mgi_id "MGI:2443657"; tag "basic"; tag "Ensembl_canonical"; tag "GENCODE_Primary"; tag "appris_principal_2"; tag "CCDS"; ccdsid "CCDS36499.2"; havana_gene "OTTMUSG00000022958.1"; havana_transcript "OTTMUST00000054969.1";
chr12	HAVANA	exon	86042775	86042970	0	+	.	gene_id "ENSMUSG00000012609.20"; transcript_id "ENSMUST00000176695.8"; gene_type "protein_coding"; gene_name "Ttll5"; transcript_type "nonsense_mediated_decay"; transcript_name "Ttll5-214"; exon_number 30; exon_id "ENSMUSE00001259811.2"; level 2; protein_id "ENSMUSP00000135852.2"; transcript_support_level "5"; mgi_id "MGI:2443657"; tag "not_organism_supported"; havana_gene "OTTMUSG00000022958.1"; havana_transcript "OTTMUST00000110537.1";
chr12	HAVANA	UTR	86042775	86042970	0	+	.	gene_id "ENSMUSG00000012609.20"; transcript_id "ENSMUST00000176695.8"; gene_type "protein_coding"; gene_name "Ttll5"; transcript_type "nonsense_mediated_decay"; transcript_name "Ttll5-214"; exon_number 30; exon_id "ENSMUSE00001259811.2"; level 2; protein_id "ENSMUSP00000135852.2"; transcript_support_level "5"; mgi_id "MGI:2443657"; tag "not_organism_supported"; havana_gene "OTTMUSG00000022958.1"; havana_transcript "OTTMUST00000110537.1";
chr12	HAVANA	exon	86042775	86042970	0	+	.	gene_id "ENSMUSG00000012609.20"; transcript_id "ENSMUST00000040273.14"; gene_type "protein_coding"; gene_name "Ttll5"; transcript_type "protein_coding"; transcript_name "Ttll5-202"; exon_number 30; exon_id "ENSMUSE00001308658.2"; level 2; protein_id "ENSMUSP00000039939.7"; transcript_support_level "5"; mgi_id "MGI:2443657"; tag "not_organism_supported"; tag "basic"; tag "appris_alternative_2"; tag "CCDS"; ccdsid "CCDS83991.1"; havana_gene "OTTMUSG00000022958.1"; havana_transcript "OTTMUST00000055210.1";
chr12	HAVANA	CDS	86042775	86042970	0	+	1	gene_id "ENSMUSG00000012609.20"; transcript_id "ENSMUST00000040273.14"; gene_type "protein_coding"; gene_name "Ttll5"; transcript_type "protein_coding"; transcript_name "Ttll5-202"; exon_number 30; exon_id "ENSMUSE00001308658.2"; level 2; protein_id "ENSMUSP00000039939.7"; transcript_support_level "5"; mgi_id "MGI:2443657"; tag "not_organism_supported"; tag "basic"; tag "appris_alternative_2"; tag "CCDS"; ccdsid "CCDS83991.1"; havana_gene "OTTMUSG00000022958.1"; havana_transcript "OTTMUST00000055210.1";
chr12	HAVANA	exon	86042775	86042970	0	+	.	gene_id "ENSMUSG00000012609.20"; transcript_id "ENSMUST00000110224.8"; gene_type "protein_coding"; gene_name "Ttll5"; transcript_type "protein_coding"; transcript_name "Ttll5-205"; exon_number 29; exon_id "ENSMUSE00001308658.2"; level 2; protein_id "ENSMUSP00000105853.2"; transcript_support_level "5"; mgi_id "MGI:2443657"; tag "NAGNAG_splice_site"; tag "not_organism_supported"; tag "basic"; tag "appris_alternative_2"; havana_gene "OTTMUSG00000022958.1"; havana_transcript "OTTMUST00000055209.1";
chr12	HAVANA	CDS	86042775	86042970	0	+	1	gene_id "ENSMUSG00000012609.20"; transcript_id "ENSMUST00000110224.8"; gene_type "protein_coding"; gene_name "Ttll5"; transcript_type "protein_coding"; transcript_name "Ttll5-205"; exon_number 29; exon_id "ENSMUSE00001308658.2"; level 2; protein_id "ENSMUSP00000105853.2"; transcript_support_level "5"; mgi_id "MGI:2443657"; tag "NAGNAG_splice_site"; tag "not_organism_supported"; tag "basic"; tag "appris_alternative_2"; havana_gene "OTTMUSG00000022958.1"; havana_transcript "OTTMUST00000055209.1";
chr12	HAVANA	exon	86042775	86042970	0	+	.	gene_id "ENSMUSG00000012609.20"; transcript_id "ENSMUST00000155448.9"; gene_type "protein_coding"; gene_name "Ttll5"; transcript_type "nonsense_mediated_decay"; transcript_name "Ttll5-209"; exon_number 30; exon_id "ENSMUSE00001259811.2"; level 2; protein_id "ENSMUSP00000134971.2"; transcript_support_level "2"; mgi_id "MGI:2443657"; havana_gene "OTTMUSG00000022958.1"; havana_transcript "OTTMUST00000055066.1";
chr12	HAVANA	UTR	86042775	86042970	0	+	.	gene_id "ENSMUSG00000012609.20"; transcript_id "ENSMUST00000155448.9"; gene_type "protein_coding"; gene_name "Ttll5"; transcript_type "nonsense_mediated_decay"; transcript_name "Ttll5-209"; exon_number 30; exon_id "ENSMUSE00001259811.2"; level 2; protein_id "ENSMUSP00000134971.2"; transcript_support_level "2"; mgi_id "MGI:2443657"; havana_gene "OTTMUSG00000022958.1"; havana_transcript "OTTMUST00000055066.1";
chr12	HAVANA	exon	86042775	86042970	0	+	.	gene_id "ENSMUSG00000012609.20"; transcript_id "ENSMUST00000177114.2"; gene_type "protein_coding"; gene_name "Ttll5"; transcript_type "nonsense_mediated_decay"; transcript_name "Ttll5-216"; exon_number 29; exon_id "ENSMUSE00001259811.2"; level 2; protein_id "ENSMUSP00000135395.2"; transcript_support_level "5"; mgi_id "MGI:2443657"; tag "alternative_3_UTR"; tag "NAGNAG_splice_site"; tag "not_organism_supported"; havana_gene "OTTMUSG00000022958.1"; havana_transcript "OTTMUST00000110539.1";
chr12	HAVANA	UTR	86042775	86042970	0	+	.	gene_id "ENSMUSG00000012609.20"; transcript_id "ENSMUST00000177114.2"; gene_type "protein_coding"; gene_name "Ttll5"; transcript_type "nonsense_mediated_decay"; transcript_name "Ttll5-216"; exon_number 29; exon_id "ENSMUSE00001259811.2"; level 2; protein_id "ENSMUSP00000135395.2"; transcript_support_level "5"; mgi_id "MGI:2443657"; tag "alternative_3_UTR"; tag "NAGNAG_splice_site"; tag "not_organism_supported"; havana_gene "OTTMUSG00000022958.1"; havana_transcript "OTTMUST00000110539.1";
chr12	HAVANA	exon	86042775	86042970	0	+	.	gene_id "ENSMUSG00000012609.20"; transcript_id "ENSMUST00000177168.8"; gene_type "protein_coding"; gene_name "Ttll5"; transcript_type "protein_coding"; transcript_name "Ttll5-217"; exon_number 11; exon_id "ENSMUSE00001308658.2"; level 1; protein_id "ENSMUSP00000134874.2"; transcript_support_level "1"; mgi_id "MGI:2443657"; tag "mRNA_start_NF"; tag "cds_start_NF"; tag "exp_conf"; havana_gene "OTTMUSG00000022958.1"; havana_transcript "OTTMUST00000110540.1";
chr12	HAVANA	CDS	86042775	86042970	0	+	1	gene_id "ENSMUSG00000012609.20"; transcript_id "ENSMUST00000177168.8"; gene_type "protein_coding"; gene_name "Ttll5"; transcript_type "protein_coding"; transcript_name "Ttll5-217"; exon_number 11; exon_id "ENSMUSE00001308658.2"; level 1; protein_id "ENSMUSP00000134874.2"; transcript_support_level "1"; mgi_id "MGI:2443657"; tag "mRNA_start_NF"; tag "cds_start_NF"; tag "exp_conf"; havana_gene "OTTMUSG00000022958.1"; havana_transcript "OTTMUST00000110540.1";
chr12	HAVANA	exon	86042775	86042970	0	+	.	gene_id "ENSMUSG00000012609.20"; transcript_id "ENSMUST00000176937.8"; gene_type "protein_coding"; gene_name "Ttll5"; transcript_type "protein_coding"; transcript_name "Ttll5-215"; exon_number 8; exon_id "ENSMUSE00001308658.2"; level 2; protein_id "ENSMUSP00000135730.2"; transcript_support_level "5"; mgi_id "MGI:2443657"; tag "mRNA_start_NF"; tag "mRNA_end_NF"; tag "cds_start_NF"; tag "cds_end_NF"; tag "not_organism_supported"; havana_gene "OTTMUSG00000022958.1"; havana_transcript "OTTMUST00000110550.1";
chr12	HAVANA	CDS	86042775	86042970	0	+	1	gene_id "ENSMUSG00000012609.20"; transcript_id "ENSMUST00000176937.8"; gene_type "protein_coding"; gene_name "Ttll5"; transcript_type "protein_coding"; transcript_name "Ttll5-215"; exon_number 8; exon_id "ENSMUSE00001308658.2"; level 2; protein_id "ENSMUSP00000135730.2"; transcript_support_level "5"; mgi_id "MGI:2443657"; tag "mRNA_start_NF"; tag "mRNA_end_NF"; tag "cds_start_NF"; tag "cds_end_NF"; tag "not_organism_supported"; havana_gene "OTTMUSG00000022958.1"; havana_transcript "OTTMUST00000110550.1";
chr12	HAVANA	exon	86042775	86042970	0	+	.	gene_id "ENSMUSG00000012609.20"; transcript_id "ENSMUST00000177525.8"; gene_type "protein_coding"; gene_name "Ttll5"; transcript_type "protein_coding"; transcript_name "Ttll5-219"; exon_number 5; exon_id "ENSMUSE00001308658.2"; level 2; protein_id "ENSMUSP00000135712.2"; transcript_support_level "1"; mgi_id "MGI:2443657"; tag "mRNA_start_NF"; tag "cds_start_NF"; havana_gene "OTTMUSG00000022958.1"; havana_transcript "OTTMUST00000110541.1";
chr12	HAVANA	CDS	86042775	86042970	0	+	1	gene_id "ENSMUSG00000012609.20"; transcript_id "ENSMUST00000177525.8"; gene_type "protein_coding"; gene_name "Ttll5"; transcript_type "protein_coding"; transcript_name "Ttll5-219"; exon_number 5; exon_id "ENSMUSE00001308658.2"; level 2; protein_id "ENSMUSP00000135712.2"; transcript_support_level "1"; mgi_id "MGI:2443657"; tag "mRNA_start_NF"; tag "cds_start_NF"; havana_gene "OTTMUSG00000022958.1"; havana_transcript "OTTMUST00000110541.1";
chr12	HAVANA	exon	86042775	86042970	0	+	.	gene_id "ENSMUSG00000012609.20"; transcript_id "ENSMUST00000175844.2"; gene_type "protein_coding"; gene_name "Ttll5"; transcript_type "nonsense_mediated_decay"; transcript_name "Ttll5-210"; exon_number 3; exon_id "ENSMUSE00001308658.2"; level 2; protein_id "ENSMUSP00000134934.2"; transcript_support_level "1"; mgi_id "MGI:2443657"; tag "mRNA_start_NF"; tag "cds_start_NF"; havana_gene "OTTMUSG00000022958.1"; havana_transcript "OTTMUST00000110542.1";
chr12	HAVANA	CDS	86042775	86042970	0	+	1	gene_id "ENSMUSG00000012609.20"; transcript_id "ENSMUST00000175844.2"; gene_type "protein_coding"; gene_name "Ttll5"; transcript_type "nonsense_mediated_decay"; transcript_name "Ttll5-210"; exon_number 3; exon_id "ENSMUSE00001308658.2"; level 2; protein_id "ENSMUSP00000134934.2"; transcript_support_level "1"; mgi_id "MGI:2443657"; tag "mRNA_start_NF"; tag "cds_start_NF"; havana_gene "OTTMUSG00000022958.1"; havana_transcript "OTTMUST00000110542.1";
chr12	HAVANA	exon	86042775	86042970	0	+	.	gene_id "ENSMUSG00000012609.20"; transcript_id "ENSMUST00000220906.2"; gene_type "protein_coding"; gene_name "Ttll5"; transcript_type "protein_coding_CDS_not_defined"; transcript_name "Ttll5-220"; exon_number 2; exon_id "ENSMUSE00001259811.2"; level 2; transcript_support_level "1"; mgi_id "MGI:2443657"; havana_gene "OTTMUSG00000022958.1"; havana_transcript "OTTMUST00000163231.1";
chr12	ENSEMBL_gcm37	exon	86042775	86042970	1.15281566389627	+	.	gene_id "ENSMUSG00000012609.20"; transcript_id "ENSMUSG00000012609.20_tx_100"; exon_id "chr12_86042775_86042970_+"; exonnum "31"; txlen "4512";
chr12	ENSEMBL_gcm37	exon	86042775	86042970	1.15281566389627	+	.	gene_id "ENSMUSG00000012609.20"; transcript_id "ENSMUSG00000012609.20_tx_101"; exon_id "chr12_86042775_86042970_+"; exonnum "31"; txlen "4635";
chr12	ENSEMBL_gcm37	exon	86042775	86042970	1.14223620902009	+	.	gene_id "ENSMUSG00000012609.20"; transcript_id "ENSMUSG00000012609.20_tx_102"; exon_id "chr12_86042775_86042970_+"; exonnum "31"; txlen "4422";
chr12	ENSEMBL_gcm37	exon	86042775	86042970	20.1871478414361	+	.	gene_id "ENSMUSG00000012609.20"; transcript_id "ENSMUSG00000012609.20_tx_11"; exon_id "chr12_86042775_86042970_+"; exonnum "2"; txlen "900";
chr12	ENSEMBL_gcm37	exon	86042775	86042970	1.05132772958812	+	.	gene_id "ENSMUSG00000012609.20"; transcript_id "ENSMUSG00000012609.20_tx_114"; exon_id "chr12_86042775_86042970_+"; exonnum "25"; txlen "3998";
chr12	ENSEMBL_gcm37	exon	86042775	86042970	1.05132772958812	+	.	gene_id "ENSMUSG00000012609.20"; transcript_id "ENSMUSG00000012609.20_tx_115"; exon_id "chr12_86042775_86042970_+"; exonnum "30"; txlen "4612";
chr12	ENSEMBL_gcm37	exon	86042775	86042970	1.03911523197568	+	.	gene_id "ENSMUSG00000012609.20"; transcript_id "ENSMUSG00000012609.20_tx_116"; exon_id "chr12_86042775_86042970_+"; exonnum "3"; txlen "1277";
chr12	ENSEMBL_gcm37	exon	86042775	86042970	1.03812819573092	+	.	gene_id "ENSMUSG00000012609.20"; transcript_id "ENSMUSG00000012609.20_tx_117"; exon_id "chr12_86042775_86042970_+"; exonnum "29"; txlen "4415";
chr12	ENSEMBL_gcm37	exon	86042775	86042970	1.02729043732299	+	.	gene_id "ENSMUSG00000012609.20"; transcript_id "ENSMUSG00000012609.20_tx_118"; exon_id "chr12_86042775_86042970_+"; exonnum "29"; txlen "4645";
chr12	ENSEMBL_gcm37	exon	86042775	86042970	1.02611316627363	+	.	gene_id "ENSMUSG00000012609.20"; transcript_id "ENSMUSG00000012609.20_tx_119"; exon_id "chr12_86042775_86042970_+"; exonnum "31"; txlen "4719";
chr12	ENSEMBL_gcm37	exon	86042775	86042970	1.02611316627363	+	.	gene_id "ENSMUSG00000012609.20"; transcript_id "ENSMUSG00000012609.20_tx_120"; exon_id "chr12_86042775_86042970_+"; exonnum "32"; txlen "4772";
chr12	ENSEMBL_gcm37	exon	86042775	86042970	0.991062467622452	+	.	gene_id "ENSMUSG00000012609.20"; transcript_id "ENSMUSG00000012609.20_tx_125"; exon_id "chr12_86042775_86042970_+"; exonnum "31"; txlen "4748";
chr12	ENSEMBL_gcm37	exon	86042775	86042970	0.991062467622452	+	.	gene_id "ENSMUSG00000012609.20"; transcript_id "ENSMUSG00000012609.20_tx_126"; exon_id "chr12_86042775_86042970_+"; exonnum "31"; txlen "4871";
chr12	ENSEMBL_gcm37	exon	86042775	86042970	0.960754494138745	+	.	gene_id "ENSMUSG00000012609.20"; transcript_id "ENSMUSG00000012609.20_tx_127"; exon_id "chr12_86042775_86042970_+"; exonnum "31"; txlen "4475";
chr12	ENSEMBL_gcm37	exon	86042775	86042970	0.928477785910337	+	.	gene_id "ENSMUSG00000012609.20"; transcript_id "ENSMUSG00000012609.20_tx_129"; exon_id "chr12_86042775_86042970_+"; exonnum "32"; txlen "4475";
chr12	ENSEMBL_gcm37	exon	86042775	86042970	0.91152074367036	+	.	gene_id "ENSMUSG00000012609.20"; transcript_id "ENSMUSG00000012609.20_tx_131"; exon_id "chr12_86042775_86042970_+"; exonnum "29"; txlen "4768";
chr12	ENSEMBL_gcm37	exon	86042775	86042970	0.876540256745869	+	.	gene_id "ENSMUSG00000012609.20"; transcript_id "ENSMUSG00000012609.20_tx_132"; exon_id "chr12_86042775_86042970_+"; exonnum "29"; txlen "4538";
chr12	ENSEMBL_gcm37	exon	86042775	86042970	0.874406152340378	+	.	gene_id "ENSMUSG00000012609.20"; transcript_id "ENSMUSG00000012609.20_tx_134"; exon_id "chr12_86042775_86042970_+"; exonnum "30"; txlen "4417";
chr12	ENSEMBL_gcm37	exon	86042775	86042970	0.824408317653722	+	.	gene_id "ENSMUSG00000012609.20"; transcript_id "ENSMUSG00000012609.20_tx_136"; exon_id "chr12_86042775_86042970_+"; exonnum "30"; txlen "4339";
chr12	ENSEMBL_gcm37	exon	86042775	86042970	0.777783423694656	+	.	gene_id "ENSMUSG00000012609.20"; transcript_id "ENSMUSG00000012609.20_tx_137"; exon_id "chr12_86042775_86042970_+"; exonnum "30"; txlen "4467";
chr12	ENSEMBL_gcm37	exon	86042775	86042970	0.770749601180305	+	.	gene_id "ENSMUSG00000012609.20"; transcript_id "ENSMUSG00000012609.20_tx_138"; exon_id "chr12_86042775_86042970_+"; exonnum "30"; txlen "4540";
chr12	ENSEMBL_gcm37	exon	86042775	86042970	0.73729140127567	+	.	gene_id "ENSMUSG00000012609.20"; transcript_id "ENSMUSG00000012609.20_tx_142"; exon_id "chr12_86042775_86042970_+"; exonnum "30"; txlen "4590";
chr12	ENSEMBL_gcm37	exon	86042775	86042970	0.73514711224675	+	.	gene_id "ENSMUSG00000012609.20"; transcript_id "ENSMUSG00000012609.20_tx_143"; exon_id "chr12_86042775_86042970_+"; exonnum "30"; txlen "4578";
chr12	ENSEMBL_gcm37	exon	86042775	86042970	0.677045323628086	+	.	gene_id "ENSMUSG00000012609.20"; transcript_id "ENSMUSG00000012609.20_tx_146"; exon_id "chr12_86042775_86042970_+"; exonnum "31"; txlen "4548";
chr12	ENSEMBL_gcm37	exon	86042775	86042970	0.676672190045112	+	.	gene_id "ENSMUSG00000012609.20"; transcript_id "ENSMUSG00000012609.20_tx_147"; exon_id "chr12_86042775_86042970_+"; exonnum "30"; txlen "4591";
chr12	ENSEMBL_gcm37	exon	86042775	86042970	0.675784041505645	+	.	gene_id "ENSMUSG00000012609.20"; transcript_id "ENSMUSG00000012609.20_tx_148"; exon_id "chr12_86042775_86042970_+"; exonnum "31"; txlen "4386";
chr12	ENSEMBL_gcm37	exon	86042775	86042970	0.647878993574734	+	.	gene_id "ENSMUSG00000012609.20"; transcript_id "ENSMUSG00000012609.20_tx_150"; exon_id "chr12_86042775_86042970_+"; exonnum "30"; txlen "4410";
chr12	ENSEMBL_gcm37	exon	86042775	86042970	0.641432813938732	+	.	gene_id "ENSMUSG00000012609.20"; transcript_id "ENSMUSG00000012609.20_tx_151"; exon_id "chr12_86042775_86042970_+"; exonnum "31"; txlen "4671";
chr12	ENSEMBL_gcm37	exon	86042775	86042970	0.62339994494249	+	.	gene_id "ENSMUSG00000012609.20"; transcript_id "ENSMUSG00000012609.20_tx_152"; exon_id "chr12_86042775_86042970_+"; exonnum "25"; txlen "3796";
chr12	ENSEMBL_gcm37	exon	86042775	86042970	0.614371190146202	+	.	gene_id "ENSMUSG00000012609.20"; transcript_id "ENSMUSG00000012609.20_tx_153"; exon_id "chr12_86042775_86042970_+"; exonnum "31"; txlen "4665";
chr12	ENSEMBL_gcm37	exon	86042775	86042970	0.591788984055891	+	.	gene_id "ENSMUSG00000012609.20"; transcript_id "ENSMUSG00000012609.20_tx_156"; exon_id "chr12_86042775_86042970_+"; exonnum "30"; txlen "4576";
chr12	ENSEMBL_gcm37	exon	86042775	86042970	0.589974535674399	+	.	gene_id "ENSMUSG00000012609.20"; transcript_id "ENSMUSG00000012609.20_tx_157"; exon_id "chr12_86042775_86042970_+"; exonnum "25"; txlen "3764";
chr12	ENSEMBL_gcm37	exon	86042775	86042970	0.556351439505731	+	.	gene_id "ENSMUSG00000012609.20"; transcript_id "ENSMUSG00000012609.20_tx_158"; exon_id "chr12_86042775_86042970_+"; exonnum "32"; txlen "4565";
chr12	ENSEMBL_gcm37	exon	86042775	86042970	0.556351439505731	+	.	gene_id "ENSMUSG00000012609.20"; transcript_id "ENSMUSG00000012609.20_tx_159"; exon_id "chr12_86042775_86042970_+"; exonnum "32"; txlen "4688";
chr12	ENSEMBL_gcm37	exon	86042775	86042970	0.554192848639164	+	.	gene_id "ENSMUSG00000012609.20"; transcript_id "ENSMUSG00000012609.20_tx_160"; exon_id "chr12_86042775_86042970_+"; exonnum "32"; txlen "4924";
chr12	ENSEMBL_gcm37	exon	86042775	86042970	0.534883276745664	+	.	gene_id "ENSMUSG00000012609.20"; transcript_id "ENSMUSG00000012609.20_tx_163"; exon_id "chr12_86042775_86042970_+"; exonnum "31"; txlen "4755";
chr12	ENSEMBL_gcm37	exon	86042775	86042970	0.534883276745664	+	.	gene_id "ENSMUSG00000012609.20"; transcript_id "ENSMUSG00000012609.20_tx_164"; exon_id "chr12_86042775_86042970_+"; exonnum "31"; txlen "4878";
chr12	ENSEMBL_gcm37	exon	86042775	86042970	0.5261608719235	+	.	gene_id "ENSMUSG00000012609.20"; transcript_id "ENSMUSG00000012609.20_tx_167"; exon_id "chr12_86042775_86042970_+"; exonnum "30"; txlen "4468";
chr12	ENSEMBL_gcm37	exon	86042775	86042970	0.524666562080263	+	.	gene_id "ENSMUSG00000012609.20"; transcript_id "ENSMUSG00000012609.20_tx_168"; exon_id "chr12_86042775_86042970_+"; exonnum "30"; txlen "4855";
chr12	ENSEMBL_gcm37	exon	86042775	86042970	0.522356627431307	+	.	gene_id "ENSMUSG00000012609.20"; transcript_id "ENSMUSG00000012609.20_tx_169"; exon_id "chr12_86042775_86042970_+"; exonnum "31"; txlen "4392";
chr12	ENSEMBL_gcm37	exon	86042775	86042970	0.517871452161013	+	.	gene_id "ENSMUSG00000012609.20"; transcript_id "ENSMUSG00000012609.20_tx_171"; exon_id "chr12_86042775_86042970_+"; exonnum "31"; txlen "4665";
chr12	ENSEMBL_gcm37	exon	86042775	86042970	0.517871452161013	+	.	gene_id "ENSMUSG00000012609.20"; transcript_id "ENSMUSG00000012609.20_tx_172"; exon_id "chr12_86042775_86042970_+"; exonnum "32"; txlen "4801";
chr12	ENSEMBL_gcm37	exon	86042775	86042970	0.516216055475859	+	.	gene_id "ENSMUSG00000012609.20"; transcript_id "ENSMUSG00000012609.20_tx_173"; exon_id "chr12_86042775_86042970_+"; exonnum "30"; txlen "4334";
chr12	ENSEMBL_gcm37	exon	86042775	86042970	0.499702583852646	+	.	gene_id "ENSMUSG00000012609.20"; transcript_id "ENSMUSG00000012609.20_tx_176"; exon_id "chr12_86042775_86042970_+"; exonnum "30"; txlen "4576";
chr12	ENSEMBL_gcm37	exon	86042775	86042970	0.493222124587275	+	.	gene_id "ENSMUSG00000012609.20"; transcript_id "ENSMUSG00000012609.20_tx_177"; exon_id "chr12_86042775_86042970_+"; exonnum "30"; txlen "4665";
chr12	ENSEMBL_gcm37	exon	86042775	86042970	0.493222124587275	+	.	gene_id "ENSMUSG00000012609.20"; transcript_id "ENSMUSG00000012609.20_tx_178"; exon_id "chr12_86042775_86042970_+"; exonnum "30"; txlen "4788";
chr12	ENSEMBL_gcm37	exon	86042775	86042970	0.493222124587275	+	.	gene_id "ENSMUSG00000012609.20"; transcript_id "ENSMUSG00000012609.20_tx_179"; exon_id "chr12_86042775_86042970_+"; exonnum "30"; txlen "4582";
chr12	ENSEMBL_gcm37	exon	86042775	86042970	0.493222124587275	+	.	gene_id "ENSMUSG00000012609.20"; transcript_id "ENSMUSG00000012609.20_tx_180"; exon_id "chr12_86042775_86042970_+"; exonnum "31"; txlen "4718";
chr12	ENSEMBL_gcm37	exon	86042775	86042970	0.493222124587275	+	.	gene_id "ENSMUSG00000012609.20"; transcript_id "ENSMUSG00000012609.20_tx_181"; exon_id "chr12_86042775_86042970_+"; exonnum "31"; txlen "4841";
chr12	ENSEMBL_gcm37	exon	86042775	86042970	0.475744599249131	+	.	gene_id "ENSMUSG00000012609.20"; transcript_id "ENSMUSG00000012609.20_tx_184"; exon_id "chr12_86042775_86042970_+"; exonnum "31"; txlen "4463";
chr12	ENSEMBL_gcm37	exon	86042775	86042970	0.452918209008703	+	.	gene_id "ENSMUSG00000012609.20"; transcript_id "ENSMUSG00000012609.20_tx_192"; exon_id "chr12_86042775_86042970_+"; exonnum "14"; txlen "2844";
chr12	ENSEMBL_gcm37	exon	86042775	86042970	0.452918209008703	+	.	gene_id "ENSMUSG00000012609.20"; transcript_id "ENSMUSG00000012609.20_tx_193"; exon_id "chr12_86042775_86042970_+"; exonnum "14"; txlen "2967";
chr12	ENSEMBL_gcm37	exon	86042775	86042970	0.449332215600188	+	.	gene_id "ENSMUSG00000012609.20"; transcript_id "ENSMUSG00000012609.20_tx_194"; exon_id "chr12_86042775_86042970_+"; exonnum "30"; txlen "4453";
chr12	ENSEMBL_gcm37	exon	86042775	86042970	0.436869618983288	+	.	gene_id "ENSMUSG00000012609.20"; transcript_id "ENSMUSG00000012609.20_tx_195"; exon_id "chr12_86042775_86042970_+"; exonnum "26"; txlen "4014";
chr12	ENSEMBL_gcm37	exon	86042775	86042970	0.436869618983288	+	.	gene_id "ENSMUSG00000012609.20"; transcript_id "ENSMUSG00000012609.20_tx_196"; exon_id "chr12_86042775_86042970_+"; exonnum "26"; txlen "3891";
chr12	ENSEMBL_gcm37	exon	86042775	86042970	0.432024320653099	+	.	gene_id "ENSMUSG00000012609.20"; transcript_id "ENSMUSG00000012609.20_tx_197"; exon_id "chr12_86042775_86042970_+"; exonnum "32"; txlen "4724";
chr12	ENSEMBL_gcm37	exon	86042775	86042970	0.423562431412202	+	.	gene_id "ENSMUSG00000012609.20"; transcript_id "ENSMUSG00000012609.20_tx_206"; exon_id "chr12_86042775_86042970_+"; exonnum "2"; txlen "986";
chr12	ENSEMBL_gcm37	exon	86042775	86042970	0.412208066763691	+	.	gene_id "ENSMUSG00000012609.20"; transcript_id "ENSMUSG00000012609.20_tx_207"; exon_id "chr12_86042775_86042970_+"; exonnum "31"; txlen "4914";
chr12	ENSEMBL_gcm37	exon	86042775	86042970	0.406434547026585	+	.	gene_id "ENSMUSG00000012609.20"; transcript_id "ENSMUSG00000012609.20_tx_208"; exon_id "chr12_86042775_86042970_+"; exonnum "31"; txlen "4596";
chr12	ENSEMBL_gcm37	exon	86042775	86042970	0.406434547026585	+	.	gene_id "ENSMUSG00000012609.20"; transcript_id "ENSMUSG00000012609.20_tx_209"; exon_id "chr12_86042775_86042970_+"; exonnum "32"; txlen "4649";
chr12	ENSEMBL_gcm37	exon	86042775	86042970	11.2231196548776	+	.	gene_id "ENSMUSG00000012609.20"; transcript_id "ENSMUSG00000012609.20_tx_21"; exon_id "chr12_86042775_86042970_+"; exonnum "30"; txlen "4497";
chr12	ENSEMBL_gcm37	exon	86042775	86042970	0.404599200933379	+	.	gene_id "ENSMUSG00000012609.20"; transcript_id "ENSMUSG00000012609.20_tx_210"; exon_id "chr12_86042775_86042970_+"; exonnum "30"; txlen "4455";
chr12	ENSEMBL_gcm37	exon	86042775	86042970	0.404129762327324	+	.	gene_id "ENSMUSG00000012609.20"; transcript_id "ENSMUSG00000012609.20_tx_211"; exon_id "chr12_86042775_86042970_+"; exonnum "31"; txlen "4962";
chr12	ENSEMBL_gcm37	exon	86042775	86042970	0.102702728325365	+	.	gene_id "ENSMUSG00000012609.20"; transcript_id "ENSMUSG00000012609.20_tx_212"; exon_id "chr12_86042775_86042970_+"; exonnum "31"; txlen "4878";
chr12	ENSEMBL_gcm37	exon	86042775	86042970	0.102702728325365	+	.	gene_id "ENSMUSG00000012609.20"; transcript_id "ENSMUSG00000012609.20_tx_213"; exon_id "chr12_86042775_86042970_+"; exonnum "31"; txlen "5121";
chr12	ENSEMBL_gcm37	exon	86042775	86042970	9.29980964553281	+	.	gene_id "ENSMUSG00000012609.20"; transcript_id "ENSMUSG00000012609.20_tx_23"; exon_id "chr12_86042775_86042970_+"; exonnum "30"; txlen "4620";
chr12	ENSEMBL_gcm37	exon	86042775	86042970	5.68472247097326	+	.	gene_id "ENSMUSG00000012609.20"; transcript_id "ENSMUSG00000012609.20_tx_28"; exon_id "chr12_86042775_86042970_+"; exonnum "31"; txlen "4673";
chr12	ENSEMBL_gcm37	exon	86042775	86042970	5.52607048567956	+	.	gene_id "ENSMUSG00000012609.20"; transcript_id "ENSMUSG00000012609.20_tx_30"; exon_id "chr12_86042775_86042970_+"; exonnum "25"; txlen "3970";
chr12	ENSEMBL_gcm37	exon	86042775	86042970	5.30111400689791	+	.	gene_id "ENSMUSG00000012609.20"; transcript_id "ENSMUSG00000012609.20_tx_32"; exon_id "chr12_86042775_86042970_+"; exonnum "30"; txlen "4740";
chr12	ENSEMBL_gcm37	exon	86042775	86042970	4.7565194294356	+	.	gene_id "ENSMUSG00000012609.20"; transcript_id "ENSMUSG00000012609.20_tx_37"; exon_id "chr12_86042775_86042970_+"; exonnum "31"; txlen "4550";
chr12	ENSEMBL_gcm37	exon	86042775	86042970	4.61642174895391	+	.	gene_id "ENSMUSG00000012609.20"; transcript_id "ENSMUSG00000012609.20_tx_38"; exon_id "chr12_86042775_86042970_+"; exonnum "2"; txlen "950";
chr12	ENSEMBL_gcm37	exon	86042775	86042970	4.61642174895391	+	.	gene_id "ENSMUSG00000012609.20"; transcript_id "ENSMUSG00000012609.20_tx_39"; exon_id "chr12_86042775_86042970_+"; exonnum "2"; txlen "1073";
chr12	ENSEMBL_gcm37	exon	86042775	86042970	43.3142849403056	+	.	gene_id "ENSMUSG00000012609.20"; transcript_id "ENSMUSG00000012609.20_tx_4"; exon_id "chr12_86042775_86042970_+"; exonnum "2"; txlen "983";
chr12	ENSEMBL_gcm37	exon	86042775	86042970	4.20544683955746	+	.	gene_id "ENSMUSG00000012609.20"; transcript_id "ENSMUSG00000012609.20_tx_42"; exon_id "chr12_86042775_86042970_+"; exonnum "2"; txlen "867";
chr12	ENSEMBL_gcm37	exon	86042775	86042970	4.04268313389494	+	.	gene_id "ENSMUSG00000012609.20"; transcript_id "ENSMUSG00000012609.20_tx_43"; exon_id "chr12_86042775_86042970_+"; exonnum "30"; txlen "4863";
chr12	ENSEMBL_gcm37	exon	86042775	86042970	35.6591238643759	+	.	gene_id "ENSMUSG00000012609.20"; transcript_id "ENSMUSG00000012609.20_tx_5"; exon_id "chr12_86042775_86042970_+"; exonnum "2"; txlen "1106";
chr12	ENSEMBL_gcm37	exon	86042775	86042970	2.61841800803564	+	.	gene_id "ENSMUSG00000012609.20"; transcript_id "ENSMUSG00000012609.20_tx_55"; exon_id "chr12_86042775_86042970_+"; exonnum "31"; txlen "4793";
chr12	ENSEMBL_gcm37	exon	86042775	86042970	2.2712342984043	+	.	gene_id "ENSMUSG00000012609.20"; transcript_id "ENSMUSG00000012609.20_tx_59"; exon_id "chr12_86042775_86042970_+"; exonnum "31"; txlen "4916";
chr12	ENSEMBL_gcm37	exon	86042775	86042970	2.08084659689007	+	.	gene_id "ENSMUSG00000012609.20"; transcript_id "ENSMUSG00000012609.20_tx_61"; exon_id "chr12_86042775_86042970_+"; exonnum "25"; txlen "3847";
chr12	ENSEMBL_gcm37	exon	86042775	86042970	1.97928592192144	+	.	gene_id "ENSMUSG00000012609.20"; transcript_id "ENSMUSG00000012609.20_tx_64"; exon_id "chr12_86042775_86042970_+"; exonnum "29"; txlen "4402";
chr12	ENSEMBL_gcm37	exon	86042775	86042970	1.86575820362761	+	.	gene_id "ENSMUSG00000012609.20"; transcript_id "ENSMUSG00000012609.20_tx_66"; exon_id "chr12_86042775_86042970_+"; exonnum "25"; txlen "4006";
chr12	ENSEMBL_gcm37	exon	86042775	86042970	1.66780035406396	+	.	gene_id "ENSMUSG00000012609.20"; transcript_id "ENSMUSG00000012609.20_tx_72"; exon_id "chr12_86042775_86042970_+"; exonnum "32"; txlen "4558";
chr12	ENSEMBL_gcm37	exon	86042775	86042970	1.49869013485393	+	.	gene_id "ENSMUSG00000012609.20"; transcript_id "ENSMUSG00000012609.20_tx_78"; exon_id "chr12_86042775_86042970_+"; exonnum "31"; txlen "4628";
chr12	ENSEMBL_gcm37	exon	86042775	86042970	1.49375755488603	+	.	gene_id "ENSMUSG00000012609.20"; transcript_id "ENSMUSG00000012609.20_tx_79"; exon_id "chr12_86042775_86042970_+"; exonnum "31"; txlen "4505";
chr12	ENSEMBL_gcm37	exon	86042775	86042970	1.48212633233409	+	.	gene_id "ENSMUSG00000012609.20"; transcript_id "ENSMUSG00000012609.20_tx_80"; exon_id "chr12_86042775_86042970_+"; exonnum "32"; txlen "4681";
chr12	ENSEMBL_gcm37	exon	86042775	86042970	1.46382569873503	+	.	gene_id "ENSMUSG00000012609.20"; transcript_id "ENSMUSG00000012609.20_tx_81"; exon_id "chr12_86042775_86042970_+"; exonnum "29"; txlen "4525";
chr12	ENSEMBL_gcm37	exon	86042775	86042970	1.44749658660833	+	.	gene_id "ENSMUSG00000012609.20"; transcript_id "ENSMUSG00000012609.20_tx_83"; exon_id "chr12_86042775_86042970_+"; exonnum "30"; txlen "4545";
chr12	ENSEMBL_gcm37	exon	86042775	86042970	1.44256400664043	+	.	gene_id "ENSMUSG00000012609.20"; transcript_id "ENSMUSG00000012609.20_tx_84"; exon_id "chr12_86042775_86042970_+"; exonnum "30"; txlen "4422";
chr12	ENSEMBL_gcm37	exon	86042775	86042970	1.40255669308993	+	.	gene_id "ENSMUSG00000012609.20"; transcript_id "ENSMUSG00000012609.20_tx_86"; exon_id "chr12_86042775_86042970_+"; exonnum "31"; txlen "4598";
chr12	ENSEMBL_gcm37	exon	86042775	86042970	1.3361544352428	+	.	gene_id "ENSMUSG00000012609.20"; transcript_id "ENSMUSG00000012609.20_tx_87"; exon_id "chr12_86042775_86042970_+"; exonnum "2"; txlen "1019";
chr12	ENSEMBL_gcm37	exon	86042775	86042970	1.30809852007443	+	.	gene_id "ENSMUSG00000012609.20"; transcript_id "ENSMUSG00000012609.20_tx_89"; exon_id "chr12_86042775_86042970_+"; exonnum "29"; txlen "4537";
chr12	ENSEMBL_gcm37	exon	86042775	86042970	1.23853109987781	+	.	gene_id "ENSMUSG00000012609.20"; transcript_id "ENSMUSG00000012609.20_tx_92"; exon_id "chr12_86042775_86042970_+"; exonnum "25"; txlen "3719";
chr12	ENSEMBL_gcm37	exon	86042775	86042970	1.23853109987781	+	.	gene_id "ENSMUSG00000012609.20"; transcript_id "ENSMUSG00000012609.20_tx_93"; exon_id "chr12_86042775_86042970_+"; exonnum "30"; txlen "4333";
chr12	ENSEMBL_gcm37	exon	86042775	86042970	1.1802108373995	+	.	gene_id "ENSMUSG00000012609.20"; transcript_id "ENSMUSG00000012609.20_tx_96"; exon_id "chr12_86042775_86042970_+"; exonnum "2"; txlen "1142";
chr12	ENSEMBL_gcm37	exon	86042775	86042970	1.15322405139929	+	.	gene_id "ENSMUSG00000012609.20"; transcript_id "ENSMUSG00000012609.20_tx_98"; exon_id "chr12_86042775_86042970_+"; exonnum "29"; txlen "4414";
chr12	ENSEMBL_gcm37	exon	86042775	86042970	1.15281566389627	+	.	gene_id "ENSMUSG00000012609.20"; transcript_id "ENSMUSG00000012609.20_tx_99"; exon_id "chr12_86042775_86042970_+"; exonnum "31"; txlen "4429";
chr12	HAVANA	exon	86059422	86059574	0	+	.	gene_id "ENSMUSG00000012609.20"; transcript_id "ENSMUST00000176937.8"; gene_type "protein_coding"; gene_name "Ttll5"; transcript_type "protein_coding"; transcript_name "Ttll5-215"; exon_number 9; exon_id "ENSMUSE00000948101.2"; level 2; protein_id "ENSMUSP00000135730.2"; transcript_support_level "5"; mgi_id "MGI:2443657"; tag "mRNA_start_NF"; tag "mRNA_end_NF"; tag "cds_start_NF"; tag "cds_end_NF"; tag "not_organism_supported"; havana_gene "OTTMUSG00000022958.1"; havana_transcript "OTTMUST00000110550.1";
chr12	HAVANA	CDS	86059422	86059574	0	+	0	gene_id "ENSMUSG00000012609.20"; transcript_id "ENSMUST00000176937.8"; gene_type "protein_coding"; gene_name "Ttll5"; transcript_type "protein_coding"; transcript_name "Ttll5-215"; exon_number 9; exon_id "ENSMUSE00000948101.2"; level 2; protein_id "ENSMUSP00000135730.2"; transcript_support_level "5"; mgi_id "MGI:2443657"; tag "mRNA_start_NF"; tag "mRNA_end_NF"; tag "cds_start_NF"; tag "cds_end_NF"; tag "not_organism_supported"; havana_gene "OTTMUSG00000022958.1"; havana_transcript "OTTMUST00000110550.1";
chr12	HAVANA	exon	86059422	86059636	0	+	.	gene_id "ENSMUSG00000012609.20"; transcript_id "ENSMUST00000040179.14"; gene_type "protein_coding"; gene_name "Ttll5"; transcript_type "protein_coding"; transcript_name "Ttll5-201"; exon_number 31; exon_id "ENSMUSE00001242134.2"; level 2; protein_id "ENSMUSP00000048809.8"; transcript_support_level "1"; mgi_id "MGI:2443657"; tag "basic"; tag "Ensembl_canonical"; tag "GENCODE_Primary"; tag "appris_principal_2"; tag "CCDS"; ccdsid "CCDS36499.2"; havana_gene "OTTMUSG00000022958.1"; havana_transcript "OTTMUST00000054969.1";
chr12	HAVANA	CDS	86059422	86059636	0	+	0	gene_id "ENSMUSG00000012609.20"; transcript_id "ENSMUST00000040179.14"; gene_type "protein_coding"; gene_name "Ttll5"; transcript_type "protein_coding"; transcript_name "Ttll5-201"; exon_number 31; exon_id "ENSMUSE00001242134.2"; level 2; protein_id "ENSMUSP00000048809.8"; transcript_support_level "1"; mgi_id "MGI:2443657"; tag "basic"; tag "Ensembl_canonical"; tag "GENCODE_Primary"; tag "appris_principal_2"; tag "CCDS"; ccdsid "CCDS36499.2"; havana_gene "OTTMUSG00000022958.1"; havana_transcript "OTTMUST00000054969.1";
chr12	HAVANA	exon	86059422	86059636	0	+	.	gene_id "ENSMUSG00000012609.20"; transcript_id "ENSMUST00000176695.8"; gene_type "protein_coding"; gene_name "Ttll5"; transcript_type "nonsense_mediated_decay"; transcript_name "Ttll5-214"; exon_number 31; exon_id "ENSMUSE00001272235.2"; level 2; protein_id "ENSMUSP00000135852.2"; transcript_support_level "5"; mgi_id "MGI:2443657"; tag "not_organism_supported"; havana_gene "OTTMUSG00000022958.1"; havana_transcript "OTTMUST00000110537.1";
chr12	HAVANA	UTR	86059422	86059636	0	+	.	gene_id "ENSMUSG00000012609.20"; transcript_id "ENSMUST00000176695.8"; gene_type "protein_coding"; gene_name "Ttll5"; transcript_type "nonsense_mediated_decay"; transcript_name "Ttll5-214"; exon_number 31; exon_id "ENSMUSE00001272235.2"; level 2; protein_id "ENSMUSP00000135852.2"; transcript_support_level "5"; mgi_id "MGI:2443657"; tag "not_organism_supported"; havana_gene "OTTMUSG00000022958.1"; havana_transcript "OTTMUST00000110537.1";
chr12	HAVANA	exon	86059422	86059636	0	+	.	gene_id "ENSMUSG00000012609.20"; transcript_id "ENSMUST00000040273.14"; gene_type "protein_coding"; gene_name "Ttll5"; transcript_type "protein_coding"; transcript_name "Ttll5-202"; exon_number 31; exon_id "ENSMUSE00001242134.2"; level 2; protein_id "ENSMUSP00000039939.7"; transcript_support_level "5"; mgi_id "MGI:2443657"; tag "not_organism_supported"; tag "basic"; tag "appris_alternative_2"; tag "CCDS"; ccdsid "CCDS83991.1"; havana_gene "OTTMUSG00000022958.1"; havana_transcript "OTTMUST00000055210.1";
chr12	HAVANA	CDS	86059422	86059636	0	+	0	gene_id "ENSMUSG00000012609.20"; transcript_id "ENSMUST00000040273.14"; gene_type "protein_coding"; gene_name "Ttll5"; transcript_type "protein_coding"; transcript_name "Ttll5-202"; exon_number 31; exon_id "ENSMUSE00001242134.2"; level 2; protein_id "ENSMUSP00000039939.7"; transcript_support_level "5"; mgi_id "MGI:2443657"; tag "not_organism_supported"; tag "basic"; tag "appris_alternative_2"; tag "CCDS"; ccdsid "CCDS83991.1"; havana_gene "OTTMUSG00000022958.1"; havana_transcript "OTTMUST00000055210.1";
chr12	HAVANA	exon	86059422	86059636	0	+	.	gene_id "ENSMUSG00000012609.20"; transcript_id "ENSMUST00000110224.8"; gene_type "protein_coding"; gene_name "Ttll5"; transcript_type "protein_coding"; transcript_name "Ttll5-205"; exon_number 30; exon_id "ENSMUSE00001242134.2"; level 2; protein_id "ENSMUSP00000105853.2"; transcript_support_level "5"; mgi_id "MGI:2443657"; tag "NAGNAG_splice_site"; tag "not_organism_supported"; tag "basic"; tag "appris_alternative_2"; havana_gene "OTTMUSG00000022958.1"; havana_transcript "OTTMUST00000055209.1";
chr12	HAVANA	CDS	86059422	86059636	0	+	0	gene_id "ENSMUSG00000012609.20"; transcript_id "ENSMUST00000110224.8"; gene_type "protein_coding"; gene_name "Ttll5"; transcript_type "protein_coding"; transcript_name "Ttll5-205"; exon_number 30; exon_id "ENSMUSE00001242134.2"; level 2; protein_id "ENSMUSP00000105853.2"; transcript_support_level "5"; mgi_id "MGI:2443657"; tag "NAGNAG_splice_site"; tag "not_organism_supported"; tag "basic"; tag "appris_alternative_2"; havana_gene "OTTMUSG00000022958.1"; havana_transcript "OTTMUST00000055209.1";
chr12	HAVANA	exon	86059422	86059636	0	+	.	gene_id "ENSMUSG00000012609.20"; transcript_id "ENSMUST00000155448.9"; gene_type "protein_coding"; gene_name "Ttll5"; transcript_type "nonsense_mediated_decay"; transcript_name "Ttll5-209"; exon_number 31; exon_id "ENSMUSE00001272235.2"; level 2; protein_id "ENSMUSP00000134971.2"; transcript_support_level "2"; mgi_id "MGI:2443657"; havana_gene "OTTMUSG00000022958.1"; havana_transcript "OTTMUST00000055066.1";
chr12	HAVANA	UTR	86059422	86059636	0	+	.	gene_id "ENSMUSG00000012609.20"; transcript_id "ENSMUST00000155448.9"; gene_type "protein_coding"; gene_name "Ttll5"; transcript_type "nonsense_mediated_decay"; transcript_name "Ttll5-209"; exon_number 31; exon_id "ENSMUSE00001272235.2"; level 2; protein_id "ENSMUSP00000134971.2"; transcript_support_level "2"; mgi_id "MGI:2443657"; havana_gene "OTTMUSG00000022958.1"; havana_transcript "OTTMUST00000055066.1";
chr12	HAVANA	exon	86059422	86059636	0	+	.	gene_id "ENSMUSG00000012609.20"; transcript_id "ENSMUST00000177114.2"; gene_type "protein_coding"; gene_name "Ttll5"; transcript_type "nonsense_mediated_decay"; transcript_name "Ttll5-216"; exon_number 30; exon_id "ENSMUSE00001272235.2"; level 2; protein_id "ENSMUSP00000135395.2"; transcript_support_level "5"; mgi_id "MGI:2443657"; tag "alternative_3_UTR"; tag "NAGNAG_splice_site"; tag "not_organism_supported"; havana_gene "OTTMUSG00000022958.1"; havana_transcript "OTTMUST00000110539.1";
chr12	HAVANA	UTR	86059422	86059636	0	+	.	gene_id "ENSMUSG00000012609.20"; transcript_id "ENSMUST00000177114.2"; gene_type "protein_coding"; gene_name "Ttll5"; transcript_type "nonsense_mediated_decay"; transcript_name "Ttll5-216"; exon_number 30; exon_id "ENSMUSE00001272235.2"; level 2; protein_id "ENSMUSP00000135395.2"; transcript_support_level "5"; mgi_id "MGI:2443657"; tag "alternative_3_UTR"; tag "NAGNAG_splice_site"; tag "not_organism_supported"; havana_gene "OTTMUSG00000022958.1"; havana_transcript "OTTMUST00000110539.1";
chr12	HAVANA	exon	86059422	86059636	0	+	.	gene_id "ENSMUSG00000012609.20"; transcript_id "ENSMUST00000177168.8"; gene_type "protein_coding"; gene_name "Ttll5"; transcript_type "protein_coding"; transcript_name "Ttll5-217"; exon_number 12; exon_id "ENSMUSE00001242134.2"; level 1; protein_id "ENSMUSP00000134874.2"; transcript_support_level "1"; mgi_id "MGI:2443657"; tag "mRNA_start_NF"; tag "cds_start_NF"; tag "exp_conf"; havana_gene "OTTMUSG00000022958.1"; havana_transcript "OTTMUST00000110540.1";
chr12	HAVANA	CDS	86059422	86059636	0	+	0	gene_id "ENSMUSG00000012609.20"; transcript_id "ENSMUST00000177168.8"; gene_type "protein_coding"; gene_name "Ttll5"; transcript_type "protein_coding"; transcript_name "Ttll5-217"; exon_number 12; exon_id "ENSMUSE00001242134.2"; level 1; protein_id "ENSMUSP00000134874.2"; transcript_support_level "1"; mgi_id "MGI:2443657"; tag "mRNA_start_NF"; tag "cds_start_NF"; tag "exp_conf"; havana_gene "OTTMUSG00000022958.1"; havana_transcript "OTTMUST00000110540.1";
chr12	HAVANA	exon	86059422	86059636	0	+	.	gene_id "ENSMUSG00000012609.20"; transcript_id "ENSMUST00000177525.8"; gene_type "protein_coding"; gene_name "Ttll5"; transcript_type "protein_coding"; transcript_name "Ttll5-219"; exon_number 6; exon_id "ENSMUSE00001242134.2"; level 2; protein_id "ENSMUSP00000135712.2"; transcript_support_level "1"; mgi_id "MGI:2443657"; tag "mRNA_start_NF"; tag "cds_start_NF"; havana_gene "OTTMUSG00000022958.1"; havana_transcript "OTTMUST00000110541.1";
chr12	HAVANA	CDS	86059422	86059636	0	+	0	gene_id "ENSMUSG00000012609.20"; transcript_id "ENSMUST00000177525.8"; gene_type "protein_coding"; gene_name "Ttll5"; transcript_type "protein_coding"; transcript_name "Ttll5-219"; exon_number 6; exon_id "ENSMUSE00001242134.2"; level 2; protein_id "ENSMUSP00000135712.2"; transcript_support_level "1"; mgi_id "MGI:2443657"; tag "mRNA_start_NF"; tag "cds_start_NF"; havana_gene "OTTMUSG00000022958.1"; havana_transcript "OTTMUST00000110541.1";
chr12	HAVANA	exon	86059422	86059636	0	+	.	gene_id "ENSMUSG00000012609.20"; transcript_id "ENSMUST00000175844.2"; gene_type "protein_coding"; gene_name "Ttll5"; transcript_type "nonsense_mediated_decay"; transcript_name "Ttll5-210"; exon_number 4; exon_id "ENSMUSE00001242134.2"; level 2; protein_id "ENSMUSP00000134934.2"; transcript_support_level "1"; mgi_id "MGI:2443657"; tag "mRNA_start_NF"; tag "cds_start_NF"; havana_gene "OTTMUSG00000022958.1"; havana_transcript "OTTMUST00000110542.1";
chr12	HAVANA	CDS	86059422	86059636	0	+	0	gene_id "ENSMUSG00000012609.20"; transcript_id "ENSMUST00000175844.2"; gene_type "protein_coding"; gene_name "Ttll5"; transcript_type "nonsense_mediated_decay"; transcript_name "Ttll5-210"; exon_number 4; exon_id "ENSMUSE00001242134.2"; level 2; protein_id "ENSMUSP00000134934.2"; transcript_support_level "1"; mgi_id "MGI:2443657"; tag "mRNA_start_NF"; tag "cds_start_NF"; havana_gene "OTTMUSG00000022958.1"; havana_transcript "OTTMUST00000110542.1";
chr12	HAVANA	exon	86059422	86059636	0	+	.	gene_id "ENSMUSG00000012609.20"; transcript_id "ENSMUST00000220906.2"; gene_type "protein_coding"; gene_name "Ttll5"; transcript_type "protein_coding_CDS_not_defined"; transcript_name "Ttll5-220"; exon_number 3; exon_id "ENSMUSE00001272235.2"; level 2; transcript_support_level "1"; mgi_id "MGI:2443657"; havana_gene "OTTMUSG00000022958.1"; havana_transcript "OTTMUST00000163231.1";
chr12	ENSEMBL_gcm37	exon	86059422	86059636	1.15281566389627	+	.	gene_id "ENSMUSG00000012609.20"; transcript_id "ENSMUSG00000012609.20_tx_100"; exon_id "chr12_86059422_86059636_+"; exonnum "32"; txlen "4512";
chr12	ENSEMBL_gcm37	exon	86059422	86059636	1.15281566389627	+	.	gene_id "ENSMUSG00000012609.20"; transcript_id "ENSMUSG00000012609.20_tx_101"; exon_id "chr12_86059422_86059636_+"; exonnum "32"; txlen "4635";
chr12	ENSEMBL_gcm37	exon	86059422	86059636	1.14223620902009	+	.	gene_id "ENSMUSG00000012609.20"; transcript_id "ENSMUSG00000012609.20_tx_102"; exon_id "chr12_86059422_86059636_+"; exonnum "32"; txlen "4422";
chr12	ENSEMBL_gcm37	exon	86059422	86059636	20.1871478414361	+	.	gene_id "ENSMUSG00000012609.20"; transcript_id "ENSMUSG00000012609.20_tx_11"; exon_id "chr12_86059422_86059636_+"; exonnum "3"; txlen "900";
chr12	ENSEMBL_gcm37	exon	86059422	86059636	1.05132772958812	+	.	gene_id "ENSMUSG00000012609.20"; transcript_id "ENSMUSG00000012609.20_tx_114"; exon_id "chr12_86059422_86059636_+"; exonnum "26"; txlen "3998";
chr12	ENSEMBL_gcm37	exon	86059422	86059636	1.05132772958812	+	.	gene_id "ENSMUSG00000012609.20"; transcript_id "ENSMUSG00000012609.20_tx_115"; exon_id "chr12_86059422_86059636_+"; exonnum "31"; txlen "4612";
chr12	ENSEMBL_gcm37	exon	86059422	86059636	1.03911523197568	+	.	gene_id "ENSMUSG00000012609.20"; transcript_id "ENSMUSG00000012609.20_tx_116"; exon_id "chr12_86059422_86059636_+"; exonnum "4"; txlen "1277";
chr12	ENSEMBL_gcm37	exon	86059422	86059636	1.03812819573092	+	.	gene_id "ENSMUSG00000012609.20"; transcript_id "ENSMUSG00000012609.20_tx_117"; exon_id "chr12_86059422_86059636_+"; exonnum "30"; txlen "4415";
chr12	ENSEMBL_gcm37	exon	86059422	86059636	1.02729043732299	+	.	gene_id "ENSMUSG00000012609.20"; transcript_id "ENSMUSG00000012609.20_tx_118"; exon_id "chr12_86059422_86059636_+"; exonnum "30"; txlen "4645";
chr12	ENSEMBL_gcm37	exon	86059422	86059636	1.02611316627363	+	.	gene_id "ENSMUSG00000012609.20"; transcript_id "ENSMUSG00000012609.20_tx_119"; exon_id "chr12_86059422_86059636_+"; exonnum "32"; txlen "4719";
chr12	ENSEMBL_gcm37	exon	86059422	86059636	1.02611316627363	+	.	gene_id "ENSMUSG00000012609.20"; transcript_id "ENSMUSG00000012609.20_tx_120"; exon_id "chr12_86059422_86059636_+"; exonnum "33"; txlen "4772";
chr12	ENSEMBL_gcm37	exon	86059422	86059636	0.991062467622452	+	.	gene_id "ENSMUSG00000012609.20"; transcript_id "ENSMUSG00000012609.20_tx_125"; exon_id "chr12_86059422_86059636_+"; exonnum "32"; txlen "4748";
chr12	ENSEMBL_gcm37	exon	86059422	86059636	0.991062467622452	+	.	gene_id "ENSMUSG00000012609.20"; transcript_id "ENSMUSG00000012609.20_tx_126"; exon_id "chr12_86059422_86059636_+"; exonnum "32"; txlen "4871";
chr12	ENSEMBL_gcm37	exon	86059422	86059636	0.960754494138745	+	.	gene_id "ENSMUSG00000012609.20"; transcript_id "ENSMUSG00000012609.20_tx_127"; exon_id "chr12_86059422_86059636_+"; exonnum "32"; txlen "4475";
chr12	ENSEMBL_gcm37	exon	86059422	86059636	0.928477785910337	+	.	gene_id "ENSMUSG00000012609.20"; transcript_id "ENSMUSG00000012609.20_tx_129"; exon_id "chr12_86059422_86059636_+"; exonnum "33"; txlen "4475";
chr12	ENSEMBL_gcm37	exon	86059422	86059636	0.91152074367036	+	.	gene_id "ENSMUSG00000012609.20"; transcript_id "ENSMUSG00000012609.20_tx_131"; exon_id "chr12_86059422_86059636_+"; exonnum "30"; txlen "4768";
chr12	ENSEMBL_gcm37	exon	86059422	86059636	0.876540256745869	+	.	gene_id "ENSMUSG00000012609.20"; transcript_id "ENSMUSG00000012609.20_tx_132"; exon_id "chr12_86059422_86059636_+"; exonnum "30"; txlen "4538";
chr12	ENSEMBL_gcm37	exon	86059422	86059636	0.874406152340378	+	.	gene_id "ENSMUSG00000012609.20"; transcript_id "ENSMUSG00000012609.20_tx_134"; exon_id "chr12_86059422_86059636_+"; exonnum "31"; txlen "4417";
chr12	ENSEMBL_gcm37	exon	86059422	86059636	0.824408317653722	+	.	gene_id "ENSMUSG00000012609.20"; transcript_id "ENSMUSG00000012609.20_tx_136"; exon_id "chr12_86059422_86059636_+"; exonnum "31"; txlen "4339";
chr12	ENSEMBL_gcm37	exon	86059422	86059636	0.777783423694656	+	.	gene_id "ENSMUSG00000012609.20"; transcript_id "ENSMUSG00000012609.20_tx_137"; exon_id "chr12_86059422_86059636_+"; exonnum "31"; txlen "4467";
chr12	ENSEMBL_gcm37	exon	86059422	86059636	0.770749601180305	+	.	gene_id "ENSMUSG00000012609.20"; transcript_id "ENSMUSG00000012609.20_tx_138"; exon_id "chr12_86059422_86059636_+"; exonnum "31"; txlen "4540";
chr12	ENSEMBL_gcm37	exon	86059422	86059636	0.73729140127567	+	.	gene_id "ENSMUSG00000012609.20"; transcript_id "ENSMUSG00000012609.20_tx_142"; exon_id "chr12_86059422_86059636_+"; exonnum "31"; txlen "4590";
chr12	ENSEMBL_gcm37	exon	86059422	86059636	0.73514711224675	+	.	gene_id "ENSMUSG00000012609.20"; transcript_id "ENSMUSG00000012609.20_tx_143"; exon_id "chr12_86059422_86059636_+"; exonnum "31"; txlen "4578";
chr12	ENSEMBL_gcm37	exon	86059422	86059636	0.677045323628086	+	.	gene_id "ENSMUSG00000012609.20"; transcript_id "ENSMUSG00000012609.20_tx_146"; exon_id "chr12_86059422_86059636_+"; exonnum "32"; txlen "4548";
chr12	ENSEMBL_gcm37	exon	86059422	86059636	0.676672190045112	+	.	gene_id "ENSMUSG00000012609.20"; transcript_id "ENSMUSG00000012609.20_tx_147"; exon_id "chr12_86059422_86059636_+"; exonnum "31"; txlen "4591";
chr12	ENSEMBL_gcm37	exon	86059422	86059636	0.675784041505645	+	.	gene_id "ENSMUSG00000012609.20"; transcript_id "ENSMUSG00000012609.20_tx_148"; exon_id "chr12_86059422_86059636_+"; exonnum "32"; txlen "4386";
chr12	ENSEMBL_gcm37	exon	86059422	86059636	0.647878993574734	+	.	gene_id "ENSMUSG00000012609.20"; transcript_id "ENSMUSG00000012609.20_tx_150"; exon_id "chr12_86059422_86059636_+"; exonnum "31"; txlen "4410";
chr12	ENSEMBL_gcm37	exon	86059422	86059636	0.641432813938732	+	.	gene_id "ENSMUSG00000012609.20"; transcript_id "ENSMUSG00000012609.20_tx_151"; exon_id "chr12_86059422_86059636_+"; exonnum "32"; txlen "4671";
chr12	ENSEMBL_gcm37	exon	86059422	86059636	0.62339994494249	+	.	gene_id "ENSMUSG00000012609.20"; transcript_id "ENSMUSG00000012609.20_tx_152"; exon_id "chr12_86059422_86059636_+"; exonnum "26"; txlen "3796";
chr12	ENSEMBL_gcm37	exon	86059422	86059636	0.614371190146202	+	.	gene_id "ENSMUSG00000012609.20"; transcript_id "ENSMUSG00000012609.20_tx_153"; exon_id "chr12_86059422_86059636_+"; exonnum "32"; txlen "4665";
chr12	ENSEMBL_gcm37	exon	86059422	86059636	0.591788984055891	+	.	gene_id "ENSMUSG00000012609.20"; transcript_id "ENSMUSG00000012609.20_tx_156"; exon_id "chr12_86059422_86059636_+"; exonnum "31"; txlen "4576";
chr12	ENSEMBL_gcm37	exon	86059422	86059636	0.589974535674399	+	.	gene_id "ENSMUSG00000012609.20"; transcript_id "ENSMUSG00000012609.20_tx_157"; exon_id "chr12_86059422_86059636_+"; exonnum "26"; txlen "3764";
chr12	ENSEMBL_gcm37	exon	86059422	86059636	0.556351439505731	+	.	gene_id "ENSMUSG00000012609.20"; transcript_id "ENSMUSG00000012609.20_tx_158"; exon_id "chr12_86059422_86059636_+"; exonnum "33"; txlen "4565";
chr12	ENSEMBL_gcm37	exon	86059422	86059636	0.556351439505731	+	.	gene_id "ENSMUSG00000012609.20"; transcript_id "ENSMUSG00000012609.20_tx_159"; exon_id "chr12_86059422_86059636_+"; exonnum "33"; txlen "4688";
chr12	ENSEMBL_gcm37	exon	86059422	86059636	0.554192848639164	+	.	gene_id "ENSMUSG00000012609.20"; transcript_id "ENSMUSG00000012609.20_tx_160"; exon_id "chr12_86059422_86059636_+"; exonnum "33"; txlen "4924";
chr12	ENSEMBL_gcm37	exon	86059422	86059636	0.534883276745664	+	.	gene_id "ENSMUSG00000012609.20"; transcript_id "ENSMUSG00000012609.20_tx_163"; exon_id "chr12_86059422_86059636_+"; exonnum "32"; txlen "4755";
chr12	ENSEMBL_gcm37	exon	86059422	86059636	0.534883276745664	+	.	gene_id "ENSMUSG00000012609.20"; transcript_id "ENSMUSG00000012609.20_tx_164"; exon_id "chr12_86059422_86059636_+"; exonnum "32"; txlen "4878";
chr12	ENSEMBL_gcm37	exon	86059422	86059636	0.5261608719235	+	.	gene_id "ENSMUSG00000012609.20"; transcript_id "ENSMUSG00000012609.20_tx_167"; exon_id "chr12_86059422_86059636_+"; exonnum "31"; txlen "4468";
chr12	ENSEMBL_gcm37	exon	86059422	86059636	0.524666562080263	+	.	gene_id "ENSMUSG00000012609.20"; transcript_id "ENSMUSG00000012609.20_tx_168"; exon_id "chr12_86059422_86059636_+"; exonnum "31"; txlen "4855";
chr12	ENSEMBL_gcm37	exon	86059422	86059636	0.522356627431307	+	.	gene_id "ENSMUSG00000012609.20"; transcript_id "ENSMUSG00000012609.20_tx_169"; exon_id "chr12_86059422_86059636_+"; exonnum "32"; txlen "4392";
chr12	ENSEMBL_gcm37	exon	86059422	86059636	0.517871452161013	+	.	gene_id "ENSMUSG00000012609.20"; transcript_id "ENSMUSG00000012609.20_tx_171"; exon_id "chr12_86059422_86059636_+"; exonnum "32"; txlen "4665";
chr12	ENSEMBL_gcm37	exon	86059422	86059636	0.517871452161013	+	.	gene_id "ENSMUSG00000012609.20"; transcript_id "ENSMUSG00000012609.20_tx_172"; exon_id "chr12_86059422_86059636_+"; exonnum "33"; txlen "4801";
chr12	ENSEMBL_gcm37	exon	86059422	86059636	0.516216055475859	+	.	gene_id "ENSMUSG00000012609.20"; transcript_id "ENSMUSG00000012609.20_tx_173"; exon_id "chr12_86059422_86059636_+"; exonnum "31"; txlen "4334";
chr12	ENSEMBL_gcm37	exon	86059422	86059636	0.499702583852646	+	.	gene_id "ENSMUSG00000012609.20"; transcript_id "ENSMUSG00000012609.20_tx_176"; exon_id "chr12_86059422_86059636_+"; exonnum "31"; txlen "4576";
chr12	ENSEMBL_gcm37	exon	86059422	86059636	0.493222124587275	+	.	gene_id "ENSMUSG00000012609.20"; transcript_id "ENSMUSG00000012609.20_tx_177"; exon_id "chr12_86059422_86059636_+"; exonnum "31"; txlen "4665";
chr12	ENSEMBL_gcm37	exon	86059422	86059636	0.493222124587275	+	.	gene_id "ENSMUSG00000012609.20"; transcript_id "ENSMUSG00000012609.20_tx_178"; exon_id "chr12_86059422_86059636_+"; exonnum "31"; txlen "4788";
chr12	ENSEMBL_gcm37	exon	86059422	86059636	0.493222124587275	+	.	gene_id "ENSMUSG00000012609.20"; transcript_id "ENSMUSG00000012609.20_tx_179"; exon_id "chr12_86059422_86059636_+"; exonnum "31"; txlen "4582";
chr12	ENSEMBL_gcm37	exon	86059422	86059636	0.493222124587275	+	.	gene_id "ENSMUSG00000012609.20"; transcript_id "ENSMUSG00000012609.20_tx_180"; exon_id "chr12_86059422_86059636_+"; exonnum "32"; txlen "4718";
chr12	ENSEMBL_gcm37	exon	86059422	86059636	0.493222124587275	+	.	gene_id "ENSMUSG00000012609.20"; transcript_id "ENSMUSG00000012609.20_tx_181"; exon_id "chr12_86059422_86059636_+"; exonnum "32"; txlen "4841";
chr12	ENSEMBL_gcm37	exon	86059422	86059636	0.475744599249131	+	.	gene_id "ENSMUSG00000012609.20"; transcript_id "ENSMUSG00000012609.20_tx_184"; exon_id "chr12_86059422_86059636_+"; exonnum "32"; txlen "4463";
chr12	ENSEMBL_gcm37	exon	86059422	86059636	0.452918209008703	+	.	gene_id "ENSMUSG00000012609.20"; transcript_id "ENSMUSG00000012609.20_tx_192"; exon_id "chr12_86059422_86059636_+"; exonnum "15"; txlen "2844";
chr12	ENSEMBL_gcm37	exon	86059422	86059636	0.452918209008703	+	.	gene_id "ENSMUSG00000012609.20"; transcript_id "ENSMUSG00000012609.20_tx_193"; exon_id "chr12_86059422_86059636_+"; exonnum "15"; txlen "2967";
chr12	ENSEMBL_gcm37	exon	86059422	86059636	0.449332215600188	+	.	gene_id "ENSMUSG00000012609.20"; transcript_id "ENSMUSG00000012609.20_tx_194"; exon_id "chr12_86059422_86059636_+"; exonnum "31"; txlen "4453";
chr12	ENSEMBL_gcm37	exon	86059422	86059636	0.436869618983288	+	.	gene_id "ENSMUSG00000012609.20"; transcript_id "ENSMUSG00000012609.20_tx_195"; exon_id "chr12_86059422_86059636_+"; exonnum "27"; txlen "4014";
chr12	ENSEMBL_gcm37	exon	86059422	86059636	0.436869618983288	+	.	gene_id "ENSMUSG00000012609.20"; transcript_id "ENSMUSG00000012609.20_tx_196"; exon_id "chr12_86059422_86059636_+"; exonnum "27"; txlen "3891";
chr12	ENSEMBL_gcm37	exon	86059422	86059636	0.432024320653099	+	.	gene_id "ENSMUSG00000012609.20"; transcript_id "ENSMUSG00000012609.20_tx_197"; exon_id "chr12_86059422_86059636_+"; exonnum "33"; txlen "4724";
chr12	ENSEMBL_gcm37	exon	86059422	86059636	0.423562431412202	+	.	gene_id "ENSMUSG00000012609.20"; transcript_id "ENSMUSG00000012609.20_tx_206"; exon_id "chr12_86059422_86059636_+"; exonnum "3"; txlen "986";
chr12	ENSEMBL_gcm37	exon	86059422	86059636	0.412208066763691	+	.	gene_id "ENSMUSG00000012609.20"; transcript_id "ENSMUSG00000012609.20_tx_207"; exon_id "chr12_86059422_86059636_+"; exonnum "32"; txlen "4914";
chr12	ENSEMBL_gcm37	exon	86059422	86059636	0.406434547026585	+	.	gene_id "ENSMUSG00000012609.20"; transcript_id "ENSMUSG00000012609.20_tx_208"; exon_id "chr12_86059422_86059636_+"; exonnum "32"; txlen "4596";
chr12	ENSEMBL_gcm37	exon	86059422	86059636	0.406434547026585	+	.	gene_id "ENSMUSG00000012609.20"; transcript_id "ENSMUSG00000012609.20_tx_209"; exon_id "chr12_86059422_86059636_+"; exonnum "33"; txlen "4649";
chr12	ENSEMBL_gcm37	exon	86059422	86059636	11.2231196548776	+	.	gene_id "ENSMUSG00000012609.20"; transcript_id "ENSMUSG00000012609.20_tx_21"; exon_id "chr12_86059422_86059636_+"; exonnum "31"; txlen "4497";
chr12	ENSEMBL_gcm37	exon	86059422	86059636	0.404599200933379	+	.	gene_id "ENSMUSG00000012609.20"; transcript_id "ENSMUSG00000012609.20_tx_210"; exon_id "chr12_86059422_86059636_+"; exonnum "31"; txlen "4455";
chr12	ENSEMBL_gcm37	exon	86059422	86059636	0.404129762327324	+	.	gene_id "ENSMUSG00000012609.20"; transcript_id "ENSMUSG00000012609.20_tx_211"; exon_id "chr12_86059422_86059636_+"; exonnum "32"; txlen "4962";
chr12	ENSEMBL_gcm37	exon	86059422	86059636	0.102702728325365	+	.	gene_id "ENSMUSG00000012609.20"; transcript_id "ENSMUSG00000012609.20_tx_212"; exon_id "chr12_86059422_86059636_+"; exonnum "32"; txlen "4878";
chr12	ENSEMBL_gcm37	exon	86059422	86059636	0.102702728325365	+	.	gene_id "ENSMUSG00000012609.20"; transcript_id "ENSMUSG00000012609.20_tx_213"; exon_id "chr12_86059422_86059636_+"; exonnum "32"; txlen "5121";
chr12	ENSEMBL_gcm37	exon	86059422	86059636	9.29980964553281	+	.	gene_id "ENSMUSG00000012609.20"; transcript_id "ENSMUSG00000012609.20_tx_23"; exon_id "chr12_86059422_86059636_+"; exonnum "31"; txlen "4620";
chr12	ENSEMBL_gcm37	exon	86059422	86059636	5.68472247097326	+	.	gene_id "ENSMUSG00000012609.20"; transcript_id "ENSMUSG00000012609.20_tx_28"; exon_id "chr12_86059422_86059636_+"; exonnum "32"; txlen "4673";
chr12	ENSEMBL_gcm37	exon	86059422	86059636	5.52607048567956	+	.	gene_id "ENSMUSG00000012609.20"; transcript_id "ENSMUSG00000012609.20_tx_30"; exon_id "chr12_86059422_86059636_+"; exonnum "26"; txlen "3970";
chr12	ENSEMBL_gcm37	exon	86059422	86059636	5.30111400689791	+	.	gene_id "ENSMUSG00000012609.20"; transcript_id "ENSMUSG00000012609.20_tx_32"; exon_id "chr12_86059422_86059636_+"; exonnum "31"; txlen "4740";
chr12	ENSEMBL_gcm37	exon	86059422	86059636	4.7565194294356	+	.	gene_id "ENSMUSG00000012609.20"; transcript_id "ENSMUSG00000012609.20_tx_37"; exon_id "chr12_86059422_86059636_+"; exonnum "32"; txlen "4550";
chr12	ENSEMBL_gcm37	exon	86059422	86059636	4.61642174895391	+	.	gene_id "ENSMUSG00000012609.20"; transcript_id "ENSMUSG00000012609.20_tx_38"; exon_id "chr12_86059422_86059636_+"; exonnum "3"; txlen "950";
chr12	ENSEMBL_gcm37	exon	86059422	86059636	4.61642174895391	+	.	gene_id "ENSMUSG00000012609.20"; transcript_id "ENSMUSG00000012609.20_tx_39"; exon_id "chr12_86059422_86059636_+"; exonnum "3"; txlen "1073";
chr12	ENSEMBL_gcm37	exon	86059422	86059636	43.3142849403056	+	.	gene_id "ENSMUSG00000012609.20"; transcript_id "ENSMUSG00000012609.20_tx_4"; exon_id "chr12_86059422_86059636_+"; exonnum "3"; txlen "983";
chr12	ENSEMBL_gcm37	exon	86059422	86059636	4.20544683955746	+	.	gene_id "ENSMUSG00000012609.20"; transcript_id "ENSMUSG00000012609.20_tx_42"; exon_id "chr12_86059422_86059636_+"; exonnum "3"; txlen "867";
chr12	ENSEMBL_gcm37	exon	86059422	86059636	4.04268313389494	+	.	gene_id "ENSMUSG00000012609.20"; transcript_id "ENSMUSG00000012609.20_tx_43"; exon_id "chr12_86059422_86059636_+"; exonnum "31"; txlen "4863";
chr12	ENSEMBL_gcm37	exon	86059422	86059636	35.6591238643759	+	.	gene_id "ENSMUSG00000012609.20"; transcript_id "ENSMUSG00000012609.20_tx_5"; exon_id "chr12_86059422_86059636_+"; exonnum "3"; txlen "1106";
chr12	ENSEMBL_gcm37	exon	86059422	86059636	2.61841800803564	+	.	gene_id "ENSMUSG00000012609.20"; transcript_id "ENSMUSG00000012609.20_tx_55"; exon_id "chr12_86059422_86059636_+"; exonnum "32"; txlen "4793";
chr12	ENSEMBL_gcm37	exon	86059422	86059636	2.2712342984043	+	.	gene_id "ENSMUSG00000012609.20"; transcript_id "ENSMUSG00000012609.20_tx_59"; exon_id "chr12_86059422_86059636_+"; exonnum "32"; txlen "4916";
chr12	ENSEMBL_gcm37	exon	86059422	86059636	2.08084659689007	+	.	gene_id "ENSMUSG00000012609.20"; transcript_id "ENSMUSG00000012609.20_tx_61"; exon_id "chr12_86059422_86059636_+"; exonnum "26"; txlen "3847";
chr12	ENSEMBL_gcm37	exon	86059422	86059636	1.97928592192144	+	.	gene_id "ENSMUSG00000012609.20"; transcript_id "ENSMUSG00000012609.20_tx_64"; exon_id "chr12_86059422_86059636_+"; exonnum "30"; txlen "4402";
chr12	ENSEMBL_gcm37	exon	86059422	86059636	1.86575820362761	+	.	gene_id "ENSMUSG00000012609.20"; transcript_id "ENSMUSG00000012609.20_tx_66"; exon_id "chr12_86059422_86059636_+"; exonnum "26"; txlen "4006";
chr12	ENSEMBL_gcm37	exon	86059422	86059636	1.66780035406396	+	.	gene_id "ENSMUSG00000012609.20"; transcript_id "ENSMUSG00000012609.20_tx_72"; exon_id "chr12_86059422_86059636_+"; exonnum "33"; txlen "4558";
chr12	ENSEMBL_gcm37	exon	86059422	86059636	1.49869013485393	+	.	gene_id "ENSMUSG00000012609.20"; transcript_id "ENSMUSG00000012609.20_tx_78"; exon_id "chr12_86059422_86059636_+"; exonnum "32"; txlen "4628";
chr12	ENSEMBL_gcm37	exon	86059422	86059636	1.49375755488603	+	.	gene_id "ENSMUSG00000012609.20"; transcript_id "ENSMUSG00000012609.20_tx_79"; exon_id "chr12_86059422_86059636_+"; exonnum "32"; txlen "4505";
chr12	ENSEMBL_gcm37	exon	86059422	86059636	1.48212633233409	+	.	gene_id "ENSMUSG00000012609.20"; transcript_id "ENSMUSG00000012609.20_tx_80"; exon_id "chr12_86059422_86059636_+"; exonnum "33"; txlen "4681";
chr12	ENSEMBL_gcm37	exon	86059422	86059636	1.46382569873503	+	.	gene_id "ENSMUSG00000012609.20"; transcript_id "ENSMUSG00000012609.20_tx_81"; exon_id "chr12_86059422_86059636_+"; exonnum "30"; txlen "4525";
chr12	ENSEMBL_gcm37	exon	86059422	86059636	1.44749658660833	+	.	gene_id "ENSMUSG00000012609.20"; transcript_id "ENSMUSG00000012609.20_tx_83"; exon_id "chr12_86059422_86059636_+"; exonnum "31"; txlen "4545";
chr12	ENSEMBL_gcm37	exon	86059422	86059636	1.44256400664043	+	.	gene_id "ENSMUSG00000012609.20"; transcript_id "ENSMUSG00000012609.20_tx_84"; exon_id "chr12_86059422_86059636_+"; exonnum "31"; txlen "4422";
chr12	ENSEMBL_gcm37	exon	86059422	86059636	1.40255669308993	+	.	gene_id "ENSMUSG00000012609.20"; transcript_id "ENSMUSG00000012609.20_tx_86"; exon_id "chr12_86059422_86059636_+"; exonnum "32"; txlen "4598";
chr12	ENSEMBL_gcm37	exon	86059422	86059636	1.3361544352428	+	.	gene_id "ENSMUSG00000012609.20"; transcript_id "ENSMUSG00000012609.20_tx_87"; exon_id "chr12_86059422_86059636_+"; exonnum "3"; txlen "1019";
chr12	ENSEMBL_gcm37	exon	86059422	86059636	1.30809852007443	+	.	gene_id "ENSMUSG00000012609.20"; transcript_id "ENSMUSG00000012609.20_tx_89"; exon_id "chr12_86059422_86059636_+"; exonnum "30"; txlen "4537";
chr12	ENSEMBL_gcm37	exon	86059422	86059636	1.23853109987781	+	.	gene_id "ENSMUSG00000012609.20"; transcript_id "ENSMUSG00000012609.20_tx_92"; exon_id "chr12_86059422_86059636_+"; exonnum "26"; txlen "3719";
chr12	ENSEMBL_gcm37	exon	86059422	86059636	1.23853109987781	+	.	gene_id "ENSMUSG00000012609.20"; transcript_id "ENSMUSG00000012609.20_tx_93"; exon_id "chr12_86059422_86059636_+"; exonnum "31"; txlen "4333";
chr12	ENSEMBL_gcm37	exon	86059422	86059636	1.1802108373995	+	.	gene_id "ENSMUSG00000012609.20"; transcript_id "ENSMUSG00000012609.20_tx_96"; exon_id "chr12_86059422_86059636_+"; exonnum "3"; txlen "1142";
chr12	ENSEMBL_gcm37	exon	86059422	86059636	1.15322405139929	+	.	gene_id "ENSMUSG00000012609.20"; transcript_id "ENSMUSG00000012609.20_tx_98"; exon_id "chr12_86059422_86059636_+"; exonnum "30"; txlen "4414";
chr12	ENSEMBL_gcm37	exon	86059422	86059636	1.15281566389627	+	.	gene_id "ENSMUSG00000012609.20"; transcript_id "ENSMUSG00000012609.20_tx_99"; exon_id "chr12_86059422_86059636_+"; exonnum "32"; txlen "4429";
chr12	sragcm37_mid	exon	86061164	86061275	0.102702728325365	+	.	gene_id "ENSMUSG00000012609.20"; transcript_id "ENSMUSG00000012609.20_tx_212"; exon_id "chr12_86061164_86061275_+"; exonnum "33"; txlen "4878";
chr12	sragcm37_mid	exon	86061164	86061275	0.102702728325365	+	.	gene_id "ENSMUSG00000012609.20"; transcript_id "ENSMUSG00000012609.20_tx_213"; exon_id "chr12_86061164_86061275_+"; exonnum "33"; txlen "5121";
chr12	HAVANA	exon	86061541	86061633	0	+	.	gene_id "ENSMUSG00000012609.20"; transcript_id "ENSMUST00000177168.8"; gene_type "protein_coding"; gene_name "Ttll5"; transcript_type "protein_coding"; transcript_name "Ttll5-217"; exon_number 13; exon_id "ENSMUSE00000683129.2"; level 1; protein_id "ENSMUSP00000134874.2"; transcript_support_level "1"; mgi_id "MGI:2443657"; tag "mRNA_start_NF"; tag "cds_start_NF"; tag "exp_conf"; havana_gene "OTTMUSG00000022958.1"; havana_transcript "OTTMUST00000110540.1";
chr12	HAVANA	CDS	86061541	86061633	0	+	1	gene_id "ENSMUSG00000012609.20"; transcript_id "ENSMUST00000177168.8"; gene_type "protein_coding"; gene_name "Ttll5"; transcript_type "protein_coding"; transcript_name "Ttll5-217"; exon_number 13; exon_id "ENSMUSE00000683129.2"; level 1; protein_id "ENSMUSP00000134874.2"; transcript_support_level "1"; mgi_id "MGI:2443657"; tag "mRNA_start_NF"; tag "cds_start_NF"; tag "exp_conf"; havana_gene "OTTMUSG00000022958.1"; havana_transcript "OTTMUST00000110540.1";
chr12	ENSEMBL_gcm37	exon	86061541	86061633	0.102702728325365	+	.	gene_id "ENSMUSG00000012609.20"; transcript_id "ENSMUSG00000012609.20_tx_212"; exon_id "chr12_86061541_86061633_+"; exonnum "34"; txlen "4878";
chr12	ENSEMBL_gcm37	exon	86061541	86061633	0.102702728325365	+	.	gene_id "ENSMUSG00000012609.20"; transcript_id "ENSMUSG00000012609.20_tx_213"; exon_id "chr12_86061541_86061633_+"; exonnum "34"; txlen "5121";
chr12	HAVANA	exon	86062661	86062826	0	+	.	gene_id "ENSMUSG00000012609.20"; transcript_id "ENSMUST00000176695.8"; gene_type "protein_coding"; gene_name "Ttll5"; transcript_type "nonsense_mediated_decay"; transcript_name "Ttll5-214"; exon_number 32; exon_id "ENSMUSE00000955598.2"; level 2; protein_id "ENSMUSP00000135852.2"; transcript_support_level "5"; mgi_id "MGI:2443657"; tag "not_organism_supported"; havana_gene "OTTMUSG00000022958.1"; havana_transcript "OTTMUST00000110537.1";
chr12	HAVANA	UTR	86062661	86062826	0	+	.	gene_id "ENSMUSG00000012609.20"; transcript_id "ENSMUST00000176695.8"; gene_type "protein_coding"; gene_name "Ttll5"; transcript_type "nonsense_mediated_decay"; transcript_name "Ttll5-214"; exon_number 32; exon_id "ENSMUSE00000955598.2"; level 2; protein_id "ENSMUSP00000135852.2"; transcript_support_level "5"; mgi_id "MGI:2443657"; tag "not_organism_supported"; havana_gene "OTTMUSG00000022958.1"; havana_transcript "OTTMUST00000110537.1";
chr12	HAVANA	exon	86067295	86067377	0	+	.	gene_id "ENSMUSG00000012609.20"; transcript_id "ENSMUST00000040179.14"; gene_type "protein_coding"; gene_name "Ttll5"; transcript_type "protein_coding"; transcript_name "Ttll5-201"; exon_number 32; exon_id "ENSMUSE00001302394.2"; level 2; protein_id "ENSMUSP00000048809.8"; transcript_support_level "1"; mgi_id "MGI:2443657"; tag "basic"; tag "Ensembl_canonical"; tag "GENCODE_Primary"; tag "appris_principal_2"; tag "CCDS"; ccdsid "CCDS36499.2"; havana_gene "OTTMUSG00000022958.1"; havana_transcript "OTTMUST00000054969.1";
chr12	HAVANA	CDS	86067295	86067377	0	+	1	gene_id "ENSMUSG00000012609.20"; transcript_id "ENSMUST00000040179.14"; gene_type "protein_coding"; gene_name "Ttll5"; transcript_type "protein_coding"; transcript_name "Ttll5-201"; exon_number 32; exon_id "ENSMUSE00001302394.2"; level 2; protein_id "ENSMUSP00000048809.8"; transcript_support_level "1"; mgi_id "MGI:2443657"; tag "basic"; tag "Ensembl_canonical"; tag "GENCODE_Primary"; tag "appris_principal_2"; tag "CCDS"; ccdsid "CCDS36499.2"; havana_gene "OTTMUSG00000022958.1"; havana_transcript "OTTMUST00000054969.1";
chr12	HAVANA	exon	86067295	86067377	0	+	.	gene_id "ENSMUSG00000012609.20"; transcript_id "ENSMUST00000040273.14"; gene_type "protein_coding"; gene_name "Ttll5"; transcript_type "protein_coding"; transcript_name "Ttll5-202"; exon_number 32; exon_id "ENSMUSE00001302394.2"; level 2; protein_id "ENSMUSP00000039939.7"; transcript_support_level "5"; mgi_id "MGI:2443657"; tag "not_organism_supported"; tag "basic"; tag "appris_alternative_2"; tag "CCDS"; ccdsid "CCDS83991.1"; havana_gene "OTTMUSG00000022958.1"; havana_transcript "OTTMUST00000055210.1";
chr12	HAVANA	CDS	86067295	86067377	0	+	1	gene_id "ENSMUSG00000012609.20"; transcript_id "ENSMUST00000040273.14"; gene_type "protein_coding"; gene_name "Ttll5"; transcript_type "protein_coding"; transcript_name "Ttll5-202"; exon_number 32; exon_id "ENSMUSE00001302394.2"; level 2; protein_id "ENSMUSP00000039939.7"; transcript_support_level "5"; mgi_id "MGI:2443657"; tag "not_organism_supported"; tag "basic"; tag "appris_alternative_2"; tag "CCDS"; ccdsid "CCDS83991.1"; havana_gene "OTTMUSG00000022958.1"; havana_transcript "OTTMUST00000055210.1";
chr12	HAVANA	exon	86067295	86067377	0	+	.	gene_id "ENSMUSG00000012609.20"; transcript_id "ENSMUST00000110224.8"; gene_type "protein_coding"; gene_name "Ttll5"; transcript_type "protein_coding"; transcript_name "Ttll5-205"; exon_number 31; exon_id "ENSMUSE00001302394.2"; level 2; protein_id "ENSMUSP00000105853.2"; transcript_support_level "5"; mgi_id "MGI:2443657"; tag "NAGNAG_splice_site"; tag "not_organism_supported"; tag "basic"; tag "appris_alternative_2"; havana_gene "OTTMUSG00000022958.1"; havana_transcript "OTTMUST00000055209.1";
chr12	HAVANA	CDS	86067295	86067377	0	+	1	gene_id "ENSMUSG00000012609.20"; transcript_id "ENSMUST00000110224.8"; gene_type "protein_coding"; gene_name "Ttll5"; transcript_type "protein_coding"; transcript_name "Ttll5-205"; exon_number 31; exon_id "ENSMUSE00001302394.2"; level 2; protein_id "ENSMUSP00000105853.2"; transcript_support_level "5"; mgi_id "MGI:2443657"; tag "NAGNAG_splice_site"; tag "not_organism_supported"; tag "basic"; tag "appris_alternative_2"; havana_gene "OTTMUSG00000022958.1"; havana_transcript "OTTMUST00000055209.1";
chr12	HAVANA	exon	86067295	86067377	0	+	.	gene_id "ENSMUSG00000012609.20"; transcript_id "ENSMUST00000155448.9"; gene_type "protein_coding"; gene_name "Ttll5"; transcript_type "nonsense_mediated_decay"; transcript_name "Ttll5-209"; exon_number 32; exon_id "ENSMUSE00001287741.2"; level 2; protein_id "ENSMUSP00000134971.2"; transcript_support_level "2"; mgi_id "MGI:2443657"; havana_gene "OTTMUSG00000022958.1"; havana_transcript "OTTMUST00000055066.1";
chr12	HAVANA	UTR	86067295	86067377	0	+	.	gene_id "ENSMUSG00000012609.20"; transcript_id "ENSMUST00000155448.9"; gene_type "protein_coding"; gene_name "Ttll5"; transcript_type "nonsense_mediated_decay"; transcript_name "Ttll5-209"; exon_number 32; exon_id "ENSMUSE00001287741.2"; level 2; protein_id "ENSMUSP00000134971.2"; transcript_support_level "2"; mgi_id "MGI:2443657"; havana_gene "OTTMUSG00000022958.1"; havana_transcript "OTTMUST00000055066.1";
chr12	HAVANA	exon	86067295	86067377	0	+	.	gene_id "ENSMUSG00000012609.20"; transcript_id "ENSMUST00000177114.2"; gene_type "protein_coding"; gene_name "Ttll5"; transcript_type "nonsense_mediated_decay"; transcript_name "Ttll5-216"; exon_number 31; exon_id "ENSMUSE00001287741.2"; level 2; protein_id "ENSMUSP00000135395.2"; transcript_support_level "5"; mgi_id "MGI:2443657"; tag "alternative_3_UTR"; tag "NAGNAG_splice_site"; tag "not_organism_supported"; havana_gene "OTTMUSG00000022958.1"; havana_transcript "OTTMUST00000110539.1";
chr12	HAVANA	UTR	86067295	86067377	0	+	.	gene_id "ENSMUSG00000012609.20"; transcript_id "ENSMUST00000177114.2"; gene_type "protein_coding"; gene_name "Ttll5"; transcript_type "nonsense_mediated_decay"; transcript_name "Ttll5-216"; exon_number 31; exon_id "ENSMUSE00001287741.2"; level 2; protein_id "ENSMUSP00000135395.2"; transcript_support_level "5"; mgi_id "MGI:2443657"; tag "alternative_3_UTR"; tag "NAGNAG_splice_site"; tag "not_organism_supported"; havana_gene "OTTMUSG00000022958.1"; havana_transcript "OTTMUST00000110539.1";
chr12	HAVANA	exon	86067295	86067377	0	+	.	gene_id "ENSMUSG00000012609.20"; transcript_id "ENSMUST00000177168.8"; gene_type "protein_coding"; gene_name "Ttll5"; transcript_type "protein_coding"; transcript_name "Ttll5-217"; exon_number 14; exon_id "ENSMUSE00001302394.2"; level 1; protein_id "ENSMUSP00000134874.2"; transcript_support_level "1"; mgi_id "MGI:2443657"; tag "mRNA_start_NF"; tag "cds_start_NF"; tag "exp_conf"; havana_gene "OTTMUSG00000022958.1"; havana_transcript "OTTMUST00000110540.1";
chr12	HAVANA	CDS	86067295	86067377	0	+	1	gene_id "ENSMUSG00000012609.20"; transcript_id "ENSMUST00000177168.8"; gene_type "protein_coding"; gene_name "Ttll5"; transcript_type "protein_coding"; transcript_name "Ttll5-217"; exon_number 14; exon_id "ENSMUSE00001302394.2"; level 1; protein_id "ENSMUSP00000134874.2"; transcript_support_level "1"; mgi_id "MGI:2443657"; tag "mRNA_start_NF"; tag "cds_start_NF"; tag "exp_conf"; havana_gene "OTTMUSG00000022958.1"; havana_transcript "OTTMUST00000110540.1";
chr12	HAVANA	exon	86067295	86067377	0	+	.	gene_id "ENSMUSG00000012609.20"; transcript_id "ENSMUST00000175844.2"; gene_type "protein_coding"; gene_name "Ttll5"; transcript_type "nonsense_mediated_decay"; transcript_name "Ttll5-210"; exon_number 5; exon_id "ENSMUSE00001302394.2"; level 2; protein_id "ENSMUSP00000134934.2"; transcript_support_level "1"; mgi_id "MGI:2443657"; tag "mRNA_start_NF"; tag "cds_start_NF"; havana_gene "OTTMUSG00000022958.1"; havana_transcript "OTTMUST00000110542.1";
chr12	HAVANA	CDS	86067295	86067377	0	+	1	gene_id "ENSMUSG00000012609.20"; transcript_id "ENSMUST00000175844.2"; gene_type "protein_coding"; gene_name "Ttll5"; transcript_type "nonsense_mediated_decay"; transcript_name "Ttll5-210"; exon_number 5; exon_id "ENSMUSE00001302394.2"; level 2; protein_id "ENSMUSP00000134934.2"; transcript_support_level "1"; mgi_id "MGI:2443657"; tag "mRNA_start_NF"; tag "cds_start_NF"; havana_gene "OTTMUSG00000022958.1"; havana_transcript "OTTMUST00000110542.1";
chr12	HAVANA	exon	86067295	86067377	0	+	.	gene_id "ENSMUSG00000012609.20"; transcript_id "ENSMUST00000220906.2"; gene_type "protein_coding"; gene_name "Ttll5"; transcript_type "protein_coding_CDS_not_defined"; transcript_name "Ttll5-220"; exon_number 4; exon_id "ENSMUSE00001287741.2"; level 2; transcript_support_level "1"; mgi_id "MGI:2443657"; havana_gene "OTTMUSG00000022958.1"; havana_transcript "OTTMUST00000163231.1";
chr12	ENSEMBL_gcm37	exon	86067295	86067377	1.15281566389627	+	.	gene_id "ENSMUSG00000012609.20"; transcript_id "ENSMUSG00000012609.20_tx_100"; exon_id "chr12_86067295_86067377_+"; exonnum "33"; txlen "4512";
chr12	ENSEMBL_gcm37	exon	86067295	86067377	1.15281566389627	+	.	gene_id "ENSMUSG00000012609.20"; transcript_id "ENSMUSG00000012609.20_tx_101"; exon_id "chr12_86067295_86067377_+"; exonnum "33"; txlen "4635";
chr12	ENSEMBL_gcm37	exon	86067295	86067377	1.05132772958812	+	.	gene_id "ENSMUSG00000012609.20"; transcript_id "ENSMUSG00000012609.20_tx_114"; exon_id "chr12_86067295_86067377_+"; exonnum "27"; txlen "3998";
chr12	ENSEMBL_gcm37	exon	86067295	86067377	1.05132772958812	+	.	gene_id "ENSMUSG00000012609.20"; transcript_id "ENSMUSG00000012609.20_tx_115"; exon_id "chr12_86067295_86067377_+"; exonnum "32"; txlen "4612";
chr12	ENSEMBL_gcm37	exon	86067295	86067377	1.03911523197568	+	.	gene_id "ENSMUSG00000012609.20"; transcript_id "ENSMUSG00000012609.20_tx_116"; exon_id "chr12_86067295_86067377_+"; exonnum "5"; txlen "1277";
chr12	ENSEMBL_gcm37	exon	86067295	86067377	1.03812819573092	+	.	gene_id "ENSMUSG00000012609.20"; transcript_id "ENSMUSG00000012609.20_tx_117"; exon_id "chr12_86067295_86067377_+"; exonnum "31"; txlen "4415";
chr12	ENSEMBL_gcm37	exon	86067295	86067377	1.02729043732299	+	.	gene_id "ENSMUSG00000012609.20"; transcript_id "ENSMUSG00000012609.20_tx_118"; exon_id "chr12_86067295_86067377_+"; exonnum "31"; txlen "4645";
chr12	ENSEMBL_gcm37	exon	86067295	86067377	1.02611316627363	+	.	gene_id "ENSMUSG00000012609.20"; transcript_id "ENSMUSG00000012609.20_tx_119"; exon_id "chr12_86067295_86067377_+"; exonnum "33"; txlen "4719";
chr12	ENSEMBL_gcm37	exon	86067295	86067377	1.02611316627363	+	.	gene_id "ENSMUSG00000012609.20"; transcript_id "ENSMUSG00000012609.20_tx_120"; exon_id "chr12_86067295_86067377_+"; exonnum "34"; txlen "4772";
chr12	ENSEMBL_gcm37	exon	86067295	86067377	0.991062467622452	+	.	gene_id "ENSMUSG00000012609.20"; transcript_id "ENSMUSG00000012609.20_tx_125"; exon_id "chr12_86067295_86067377_+"; exonnum "33"; txlen "4748";
chr12	ENSEMBL_gcm37	exon	86067295	86067377	0.991062467622452	+	.	gene_id "ENSMUSG00000012609.20"; transcript_id "ENSMUSG00000012609.20_tx_126"; exon_id "chr12_86067295_86067377_+"; exonnum "33"; txlen "4871";
chr12	ENSEMBL_gcm37	exon	86067295	86067377	0.960754494138745	+	.	gene_id "ENSMUSG00000012609.20"; transcript_id "ENSMUSG00000012609.20_tx_127"; exon_id "chr12_86067295_86067377_+"; exonnum "33"; txlen "4475";
chr12	ENSEMBL_gcm37	exon	86067295	86067377	0.91152074367036	+	.	gene_id "ENSMUSG00000012609.20"; transcript_id "ENSMUSG00000012609.20_tx_131"; exon_id "chr12_86067295_86067377_+"; exonnum "31"; txlen "4768";
chr12	ENSEMBL_gcm37	exon	86067295	86067377	0.876540256745869	+	.	gene_id "ENSMUSG00000012609.20"; transcript_id "ENSMUSG00000012609.20_tx_132"; exon_id "chr12_86067295_86067377_+"; exonnum "31"; txlen "4538";
chr12	ENSEMBL_gcm37	exon	86067295	86067377	0.874406152340378	+	.	gene_id "ENSMUSG00000012609.20"; transcript_id "ENSMUSG00000012609.20_tx_134"; exon_id "chr12_86067295_86067377_+"; exonnum "32"; txlen "4417";
chr12	ENSEMBL_gcm37	exon	86067295	86067377	0.777783423694656	+	.	gene_id "ENSMUSG00000012609.20"; transcript_id "ENSMUSG00000012609.20_tx_137"; exon_id "chr12_86067295_86067377_+"; exonnum "32"; txlen "4467";
chr12	ENSEMBL_gcm37	exon	86067295	86067377	0.770749601180305	+	.	gene_id "ENSMUSG00000012609.20"; transcript_id "ENSMUSG00000012609.20_tx_138"; exon_id "chr12_86067295_86067377_+"; exonnum "32"; txlen "4540";
chr12	ENSEMBL_gcm37	exon	86067295	86067377	0.73729140127567	+	.	gene_id "ENSMUSG00000012609.20"; transcript_id "ENSMUSG00000012609.20_tx_142"; exon_id "chr12_86067295_86067377_+"; exonnum "32"; txlen "4590";
chr12	ENSEMBL_gcm37	exon	86067295	86067377	0.73514711224675	+	.	gene_id "ENSMUSG00000012609.20"; transcript_id "ENSMUSG00000012609.20_tx_143"; exon_id "chr12_86067295_86067377_+"; exonnum "32"; txlen "4578";
chr12	ENSEMBL_gcm37	exon	86067295	86067377	0.677045323628086	+	.	gene_id "ENSMUSG00000012609.20"; transcript_id "ENSMUSG00000012609.20_tx_146"; exon_id "chr12_86067295_86067377_+"; exonnum "33"; txlen "4548";
chr12	ENSEMBL_gcm37	exon	86067295	86067377	0.676672190045112	+	.	gene_id "ENSMUSG00000012609.20"; transcript_id "ENSMUSG00000012609.20_tx_147"; exon_id "chr12_86067295_86067377_+"; exonnum "32"; txlen "4591";
chr12	ENSEMBL_gcm37	exon	86067295	86067377	0.675784041505645	+	.	gene_id "ENSMUSG00000012609.20"; transcript_id "ENSMUSG00000012609.20_tx_148"; exon_id "chr12_86067295_86067377_+"; exonnum "33"; txlen "4386";
chr12	ENSEMBL_gcm37	exon	86067295	86067377	0.647878993574734	+	.	gene_id "ENSMUSG00000012609.20"; transcript_id "ENSMUSG00000012609.20_tx_150"; exon_id "chr12_86067295_86067377_+"; exonnum "32"; txlen "4410";
chr12	ENSEMBL_gcm37	exon	86067295	86067377	0.641432813938732	+	.	gene_id "ENSMUSG00000012609.20"; transcript_id "ENSMUSG00000012609.20_tx_151"; exon_id "chr12_86067295_86067377_+"; exonnum "33"; txlen "4671";
chr12	ENSEMBL_gcm37	exon	86067295	86067377	0.62339994494249	+	.	gene_id "ENSMUSG00000012609.20"; transcript_id "ENSMUSG00000012609.20_tx_152"; exon_id "chr12_86067295_86067377_+"; exonnum "27"; txlen "3796";
chr12	ENSEMBL_gcm37	exon	86067295	86067377	0.614371190146202	+	.	gene_id "ENSMUSG00000012609.20"; transcript_id "ENSMUSG00000012609.20_tx_153"; exon_id "chr12_86067295_86067377_+"; exonnum "33"; txlen "4665";
chr12	ENSEMBL_gcm37	exon	86067295	86067377	0.591788984055891	+	.	gene_id "ENSMUSG00000012609.20"; transcript_id "ENSMUSG00000012609.20_tx_156"; exon_id "chr12_86067295_86067377_+"; exonnum "32"; txlen "4576";
chr12	ENSEMBL_gcm37	exon	86067295	86067377	0.556351439505731	+	.	gene_id "ENSMUSG00000012609.20"; transcript_id "ENSMUSG00000012609.20_tx_158"; exon_id "chr12_86067295_86067377_+"; exonnum "34"; txlen "4565";
chr12	ENSEMBL_gcm37	exon	86067295	86067377	0.556351439505731	+	.	gene_id "ENSMUSG00000012609.20"; transcript_id "ENSMUSG00000012609.20_tx_159"; exon_id "chr12_86067295_86067377_+"; exonnum "34"; txlen "4688";
chr12	ENSEMBL_gcm37	exon	86067295	86067377	0.554192848639164	+	.	gene_id "ENSMUSG00000012609.20"; transcript_id "ENSMUSG00000012609.20_tx_160"; exon_id "chr12_86067295_86067377_+"; exonnum "34"; txlen "4924";
chr12	ENSEMBL_gcm37	exon	86067295	86067377	0.534883276745664	+	.	gene_id "ENSMUSG00000012609.20"; transcript_id "ENSMUSG00000012609.20_tx_163"; exon_id "chr12_86067295_86067377_+"; exonnum "33"; txlen "4755";
chr12	ENSEMBL_gcm37	exon	86067295	86067377	0.534883276745664	+	.	gene_id "ENSMUSG00000012609.20"; transcript_id "ENSMUSG00000012609.20_tx_164"; exon_id "chr12_86067295_86067377_+"; exonnum "33"; txlen "4878";
chr12	ENSEMBL_gcm37	exon	86067295	86067377	0.5261608719235	+	.	gene_id "ENSMUSG00000012609.20"; transcript_id "ENSMUSG00000012609.20_tx_167"; exon_id "chr12_86067295_86067377_+"; exonnum "32"; txlen "4468";
chr12	ENSEMBL_gcm37	exon	86067295	86067377	0.524666562080263	+	.	gene_id "ENSMUSG00000012609.20"; transcript_id "ENSMUSG00000012609.20_tx_168"; exon_id "chr12_86067295_86067377_+"; exonnum "32"; txlen "4855";
chr12	ENSEMBL_gcm37	exon	86067295	86067377	0.517871452161013	+	.	gene_id "ENSMUSG00000012609.20"; transcript_id "ENSMUSG00000012609.20_tx_172"; exon_id "chr12_86067295_86067377_+"; exonnum "34"; txlen "4801";
chr12	ENSEMBL_gcm37	exon	86067295	86067377	0.499702583852646	+	.	gene_id "ENSMUSG00000012609.20"; transcript_id "ENSMUSG00000012609.20_tx_176"; exon_id "chr12_86067295_86067377_+"; exonnum "32"; txlen "4576";
chr12	ENSEMBL_gcm37	exon	86067295	86067377	0.493222124587275	+	.	gene_id "ENSMUSG00000012609.20"; transcript_id "ENSMUSG00000012609.20_tx_177"; exon_id "chr12_86067295_86067377_+"; exonnum "32"; txlen "4665";
chr12	ENSEMBL_gcm37	exon	86067295	86067377	0.493222124587275	+	.	gene_id "ENSMUSG00000012609.20"; transcript_id "ENSMUSG00000012609.20_tx_178"; exon_id "chr12_86067295_86067377_+"; exonnum "32"; txlen "4788";
chr12	ENSEMBL_gcm37	exon	86067295	86067377	0.493222124587275	+	.	gene_id "ENSMUSG00000012609.20"; transcript_id "ENSMUSG00000012609.20_tx_180"; exon_id "chr12_86067295_86067377_+"; exonnum "33"; txlen "4718";
chr12	ENSEMBL_gcm37	exon	86067295	86067377	0.493222124587275	+	.	gene_id "ENSMUSG00000012609.20"; transcript_id "ENSMUSG00000012609.20_tx_181"; exon_id "chr12_86067295_86067377_+"; exonnum "33"; txlen "4841";
chr12	ENSEMBL_gcm37	exon	86067295	86067377	0.475744599249131	+	.	gene_id "ENSMUSG00000012609.20"; transcript_id "ENSMUSG00000012609.20_tx_184"; exon_id "chr12_86067295_86067377_+"; exonnum "33"; txlen "4463";
chr12	ENSEMBL_gcm37	exon	86067295	86067377	0.452918209008703	+	.	gene_id "ENSMUSG00000012609.20"; transcript_id "ENSMUSG00000012609.20_tx_192"; exon_id "chr12_86067295_86067377_+"; exonnum "16"; txlen "2844";
chr12	ENSEMBL_gcm37	exon	86067295	86067377	0.452918209008703	+	.	gene_id "ENSMUSG00000012609.20"; transcript_id "ENSMUSG00000012609.20_tx_193"; exon_id "chr12_86067295_86067377_+"; exonnum "16"; txlen "2967";
chr12	ENSEMBL_gcm37	exon	86067295	86067377	0.449332215600188	+	.	gene_id "ENSMUSG00000012609.20"; transcript_id "ENSMUSG00000012609.20_tx_194"; exon_id "chr12_86067295_86067377_+"; exonnum "32"; txlen "4453";
chr12	ENSEMBL_gcm37	exon	86067295	86067377	0.436869618983288	+	.	gene_id "ENSMUSG00000012609.20"; transcript_id "ENSMUSG00000012609.20_tx_195"; exon_id "chr12_86067295_86067377_+"; exonnum "28"; txlen "4014";
chr12	ENSEMBL_gcm37	exon	86067295	86067377	0.436869618983288	+	.	gene_id "ENSMUSG00000012609.20"; transcript_id "ENSMUSG00000012609.20_tx_196"; exon_id "chr12_86067295_86067377_+"; exonnum "28"; txlen "3891";
chr12	ENSEMBL_gcm37	exon	86067295	86067377	0.432024320653099	+	.	gene_id "ENSMUSG00000012609.20"; transcript_id "ENSMUSG00000012609.20_tx_197"; exon_id "chr12_86067295_86067377_+"; exonnum "34"; txlen "4724";
chr12	ENSEMBL_gcm37	exon	86067295	86067377	0.423562431412202	+	.	gene_id "ENSMUSG00000012609.20"; transcript_id "ENSMUSG00000012609.20_tx_206"; exon_id "chr12_86067295_86067377_+"; exonnum "4"; txlen "986";
chr12	ENSEMBL_gcm37	exon	86067295	86067377	0.412208066763691	+	.	gene_id "ENSMUSG00000012609.20"; transcript_id "ENSMUSG00000012609.20_tx_207"; exon_id "chr12_86067295_86067377_+"; exonnum "33"; txlen "4914";
chr12	ENSEMBL_gcm37	exon	86067295	86067377	0.406434547026585	+	.	gene_id "ENSMUSG00000012609.20"; transcript_id "ENSMUSG00000012609.20_tx_208"; exon_id "chr12_86067295_86067377_+"; exonnum "33"; txlen "4596";
chr12	ENSEMBL_gcm37	exon	86067295	86067377	0.406434547026585	+	.	gene_id "ENSMUSG00000012609.20"; transcript_id "ENSMUSG00000012609.20_tx_209"; exon_id "chr12_86067295_86067377_+"; exonnum "34"; txlen "4649";
chr12	ENSEMBL_gcm37	exon	86067295	86067377	11.2231196548776	+	.	gene_id "ENSMUSG00000012609.20"; transcript_id "ENSMUSG00000012609.20_tx_21"; exon_id "chr12_86067295_86067377_+"; exonnum "32"; txlen "4497";
chr12	ENSEMBL_gcm37	exon	86067295	86067377	0.404599200933379	+	.	gene_id "ENSMUSG00000012609.20"; transcript_id "ENSMUSG00000012609.20_tx_210"; exon_id "chr12_86067295_86067377_+"; exonnum "32"; txlen "4455";
chr12	ENSEMBL_gcm37	exon	86067295	86067377	0.404129762327324	+	.	gene_id "ENSMUSG00000012609.20"; transcript_id "ENSMUSG00000012609.20_tx_211"; exon_id "chr12_86067295_86067377_+"; exonnum "33"; txlen "4962";
chr12	ENSEMBL_gcm37	exon	86067295	86067377	0.102702728325365	+	.	gene_id "ENSMUSG00000012609.20"; transcript_id "ENSMUSG00000012609.20_tx_212"; exon_id "chr12_86067295_86067377_+"; exonnum "35"; txlen "4878";
chr12	ENSEMBL_gcm37	exon	86067295	86067377	0.102702728325365	+	.	gene_id "ENSMUSG00000012609.20"; transcript_id "ENSMUSG00000012609.20_tx_213"; exon_id "chr12_86067295_86067377_+"; exonnum "35"; txlen "5121";
chr12	ENSEMBL_gcm37	exon	86067295	86067377	9.29980964553281	+	.	gene_id "ENSMUSG00000012609.20"; transcript_id "ENSMUSG00000012609.20_tx_23"; exon_id "chr12_86067295_86067377_+"; exonnum "32"; txlen "4620";
chr12	ENSEMBL_gcm37	exon	86067295	86067377	5.68472247097326	+	.	gene_id "ENSMUSG00000012609.20"; transcript_id "ENSMUSG00000012609.20_tx_28"; exon_id "chr12_86067295_86067377_+"; exonnum "33"; txlen "4673";
chr12	ENSEMBL_gcm37	exon	86067295	86067377	5.52607048567956	+	.	gene_id "ENSMUSG00000012609.20"; transcript_id "ENSMUSG00000012609.20_tx_30"; exon_id "chr12_86067295_86067377_+"; exonnum "27"; txlen "3970";
chr12	ENSEMBL_gcm37	exon	86067295	86067377	5.30111400689791	+	.	gene_id "ENSMUSG00000012609.20"; transcript_id "ENSMUSG00000012609.20_tx_32"; exon_id "chr12_86067295_86067377_+"; exonnum "32"; txlen "4740";
chr12	ENSEMBL_gcm37	exon	86067295	86067377	4.7565194294356	+	.	gene_id "ENSMUSG00000012609.20"; transcript_id "ENSMUSG00000012609.20_tx_37"; exon_id "chr12_86067295_86067377_+"; exonnum "33"; txlen "4550";
chr12	ENSEMBL_gcm37	exon	86067295	86067377	4.61642174895391	+	.	gene_id "ENSMUSG00000012609.20"; transcript_id "ENSMUSG00000012609.20_tx_38"; exon_id "chr12_86067295_86067377_+"; exonnum "4"; txlen "950";
chr12	ENSEMBL_gcm37	exon	86067295	86067377	4.61642174895391	+	.	gene_id "ENSMUSG00000012609.20"; transcript_id "ENSMUSG00000012609.20_tx_39"; exon_id "chr12_86067295_86067377_+"; exonnum "4"; txlen "1073";
chr12	ENSEMBL_gcm37	exon	86067295	86067377	43.3142849403056	+	.	gene_id "ENSMUSG00000012609.20"; transcript_id "ENSMUSG00000012609.20_tx_4"; exon_id "chr12_86067295_86067377_+"; exonnum "4"; txlen "983";
chr12	ENSEMBL_gcm37	exon	86067295	86067377	4.04268313389494	+	.	gene_id "ENSMUSG00000012609.20"; transcript_id "ENSMUSG00000012609.20_tx_43"; exon_id "chr12_86067295_86067377_+"; exonnum "32"; txlen "4863";
chr12	ENSEMBL_gcm37	exon	86067295	86067377	35.6591238643759	+	.	gene_id "ENSMUSG00000012609.20"; transcript_id "ENSMUSG00000012609.20_tx_5"; exon_id "chr12_86067295_86067377_+"; exonnum "4"; txlen "1106";
chr12	ENSEMBL_gcm37	exon	86067295	86067377	2.61841800803564	+	.	gene_id "ENSMUSG00000012609.20"; transcript_id "ENSMUSG00000012609.20_tx_55"; exon_id "chr12_86067295_86067377_+"; exonnum "33"; txlen "4793";
chr12	ENSEMBL_gcm37	exon	86067295	86067377	2.2712342984043	+	.	gene_id "ENSMUSG00000012609.20"; transcript_id "ENSMUSG00000012609.20_tx_59"; exon_id "chr12_86067295_86067377_+"; exonnum "33"; txlen "4916";
chr12	ENSEMBL_gcm37	exon	86067295	86067377	2.08084659689007	+	.	gene_id "ENSMUSG00000012609.20"; transcript_id "ENSMUSG00000012609.20_tx_61"; exon_id "chr12_86067295_86067377_+"; exonnum "27"; txlen "3847";
chr12	ENSEMBL_gcm37	exon	86067295	86067377	1.97928592192144	+	.	gene_id "ENSMUSG00000012609.20"; transcript_id "ENSMUSG00000012609.20_tx_64"; exon_id "chr12_86067295_86067377_+"; exonnum "31"; txlen "4402";
chr12	ENSEMBL_gcm37	exon	86067295	86067377	1.86575820362761	+	.	gene_id "ENSMUSG00000012609.20"; transcript_id "ENSMUSG00000012609.20_tx_66"; exon_id "chr12_86067295_86067377_+"; exonnum "27"; txlen "4006";
chr12	ENSEMBL_gcm37	exon	86067295	86067377	1.66780035406396	+	.	gene_id "ENSMUSG00000012609.20"; transcript_id "ENSMUSG00000012609.20_tx_72"; exon_id "chr12_86067295_86067377_+"; exonnum "34"; txlen "4558";
chr12	ENSEMBL_gcm37	exon	86067295	86067377	1.49869013485393	+	.	gene_id "ENSMUSG00000012609.20"; transcript_id "ENSMUSG00000012609.20_tx_78"; exon_id "chr12_86067295_86067377_+"; exonnum "33"; txlen "4628";
chr12	ENSEMBL_gcm37	exon	86067295	86067377	1.49375755488603	+	.	gene_id "ENSMUSG00000012609.20"; transcript_id "ENSMUSG00000012609.20_tx_79"; exon_id "chr12_86067295_86067377_+"; exonnum "33"; txlen "4505";
chr12	ENSEMBL_gcm37	exon	86067295	86067377	1.48212633233409	+	.	gene_id "ENSMUSG00000012609.20"; transcript_id "ENSMUSG00000012609.20_tx_80"; exon_id "chr12_86067295_86067377_+"; exonnum "34"; txlen "4681";
chr12	ENSEMBL_gcm37	exon	86067295	86067377	1.46382569873503	+	.	gene_id "ENSMUSG00000012609.20"; transcript_id "ENSMUSG00000012609.20_tx_81"; exon_id "chr12_86067295_86067377_+"; exonnum "31"; txlen "4525";
chr12	ENSEMBL_gcm37	exon	86067295	86067377	1.44749658660833	+	.	gene_id "ENSMUSG00000012609.20"; transcript_id "ENSMUSG00000012609.20_tx_83"; exon_id "chr12_86067295_86067377_+"; exonnum "32"; txlen "4545";
chr12	ENSEMBL_gcm37	exon	86067295	86067377	1.44256400664043	+	.	gene_id "ENSMUSG00000012609.20"; transcript_id "ENSMUSG00000012609.20_tx_84"; exon_id "chr12_86067295_86067377_+"; exonnum "32"; txlen "4422";
chr12	ENSEMBL_gcm37	exon	86067295	86067377	1.40255669308993	+	.	gene_id "ENSMUSG00000012609.20"; transcript_id "ENSMUSG00000012609.20_tx_86"; exon_id "chr12_86067295_86067377_+"; exonnum "33"; txlen "4598";
chr12	ENSEMBL_gcm37	exon	86067295	86067377	1.3361544352428	+	.	gene_id "ENSMUSG00000012609.20"; transcript_id "ENSMUSG00000012609.20_tx_87"; exon_id "chr12_86067295_86067377_+"; exonnum "4"; txlen "1019";
chr12	ENSEMBL_gcm37	exon	86067295	86067377	1.30809852007443	+	.	gene_id "ENSMUSG00000012609.20"; transcript_id "ENSMUSG00000012609.20_tx_89"; exon_id "chr12_86067295_86067377_+"; exonnum "31"; txlen "4537";
chr12	ENSEMBL_gcm37	exon	86067295	86067377	1.23853109987781	+	.	gene_id "ENSMUSG00000012609.20"; transcript_id "ENSMUSG00000012609.20_tx_92"; exon_id "chr12_86067295_86067377_+"; exonnum "27"; txlen "3719";
chr12	ENSEMBL_gcm37	exon	86067295	86067377	1.23853109987781	+	.	gene_id "ENSMUSG00000012609.20"; transcript_id "ENSMUSG00000012609.20_tx_93"; exon_id "chr12_86067295_86067377_+"; exonnum "32"; txlen "4333";
chr12	ENSEMBL_gcm37	exon	86067295	86067377	1.1802108373995	+	.	gene_id "ENSMUSG00000012609.20"; transcript_id "ENSMUSG00000012609.20_tx_96"; exon_id "chr12_86067295_86067377_+"; exonnum "4"; txlen "1142";
chr12	ENSEMBL_gcm37	exon	86067295	86067377	1.15322405139929	+	.	gene_id "ENSMUSG00000012609.20"; transcript_id "ENSMUSG00000012609.20_tx_98"; exon_id "chr12_86067295_86067377_+"; exonnum "31"; txlen "4414";
chr12	HAVANA	CDS	86070994	86071112	0	+	2	gene_id "ENSMUSG00000012609.20"; transcript_id "ENSMUST00000040179.14"; gene_type "protein_coding"; gene_name "Ttll5"; transcript_type "protein_coding"; transcript_name "Ttll5-201"; exon_number 33; exon_id "ENSMUSE00000295334.2"; level 2; protein_id "ENSMUSP00000048809.8"; transcript_support_level "1"; mgi_id "MGI:2443657"; tag "basic"; tag "Ensembl_canonical"; tag "GENCODE_Primary"; tag "appris_principal_2"; tag "CCDS"; ccdsid "CCDS36499.2"; havana_gene "OTTMUSG00000022958.1"; havana_transcript "OTTMUST00000054969.1";
chr12	HAVANA	CDS	86070994	86071112	0	+	2	gene_id "ENSMUSG00000012609.20"; transcript_id "ENSMUST00000177168.8"; gene_type "protein_coding"; gene_name "Ttll5"; transcript_type "protein_coding"; transcript_name "Ttll5-217"; exon_number 15; exon_id "ENSMUSE00000295334.2"; level 1; protein_id "ENSMUSP00000134874.2"; transcript_support_level "1"; mgi_id "MGI:2443657"; tag "mRNA_start_NF"; tag "cds_start_NF"; tag "exp_conf"; havana_gene "OTTMUSG00000022958.1"; havana_transcript "OTTMUST00000110540.1";
chr12	HAVANA	CDS	86070994	86071112	0	+	2	gene_id "ENSMUSG00000012609.20"; transcript_id "ENSMUST00000175844.2"; gene_type "protein_coding"; gene_name "Ttll5"; transcript_type "nonsense_mediated_decay"; transcript_name "Ttll5-210"; exon_number 6; exon_id "ENSMUSE00000295334.2"; level 2; protein_id "ENSMUSP00000134934.2"; transcript_support_level "1"; mgi_id "MGI:2443657"; tag "mRNA_start_NF"; tag "cds_start_NF"; havana_gene "OTTMUSG00000022958.1"; havana_transcript "OTTMUST00000110542.1";
chr12	HAVANA	exon	86070994	86071116	0	+	.	gene_id "ENSMUSG00000012609.20"; transcript_id "ENSMUST00000040179.14"; gene_type "protein_coding"; gene_name "Ttll5"; transcript_type "protein_coding"; transcript_name "Ttll5-201"; exon_number 33; exon_id "ENSMUSE00000295334.2"; level 2; protein_id "ENSMUSP00000048809.8"; transcript_support_level "1"; mgi_id "MGI:2443657"; tag "basic"; tag "Ensembl_canonical"; tag "GENCODE_Primary"; tag "appris_principal_2"; tag "CCDS"; ccdsid "CCDS36499.2"; havana_gene "OTTMUSG00000022958.1"; havana_transcript "OTTMUST00000054969.1";
chr12	HAVANA	exon	86070994	86071116	0	+	.	gene_id "ENSMUSG00000012609.20"; transcript_id "ENSMUST00000177168.8"; gene_type "protein_coding"; gene_name "Ttll5"; transcript_type "protein_coding"; transcript_name "Ttll5-217"; exon_number 15; exon_id "ENSMUSE00000295334.2"; level 1; protein_id "ENSMUSP00000134874.2"; transcript_support_level "1"; mgi_id "MGI:2443657"; tag "mRNA_start_NF"; tag "cds_start_NF"; tag "exp_conf"; havana_gene "OTTMUSG00000022958.1"; havana_transcript "OTTMUST00000110540.1";
chr12	HAVANA	exon	86070994	86071116	0	+	.	gene_id "ENSMUSG00000012609.20"; transcript_id "ENSMUST00000175844.2"; gene_type "protein_coding"; gene_name "Ttll5"; transcript_type "nonsense_mediated_decay"; transcript_name "Ttll5-210"; exon_number 6; exon_id "ENSMUSE00000295334.2"; level 2; protein_id "ENSMUSP00000134934.2"; transcript_support_level "1"; mgi_id "MGI:2443657"; tag "mRNA_start_NF"; tag "cds_start_NF"; havana_gene "OTTMUSG00000022958.1"; havana_transcript "OTTMUST00000110542.1";
chr12	HAVANA	exon	86070994	86071116	0	+	.	gene_id "ENSMUSG00000012609.20"; transcript_id "ENSMUST00000220906.2"; gene_type "protein_coding"; gene_name "Ttll5"; transcript_type "protein_coding_CDS_not_defined"; transcript_name "Ttll5-220"; exon_number 5; exon_id "ENSMUSE00001414279.2"; level 2; transcript_support_level "1"; mgi_id "MGI:2443657"; havana_gene "OTTMUSG00000022958.1"; havana_transcript "OTTMUST00000163231.1";
chr12	ENSEMBL_gcm37	exon	86070994	86071116	1.15281566389627	+	.	gene_id "ENSMUSG00000012609.20"; transcript_id "ENSMUSG00000012609.20_tx_101"; exon_id "chr12_86070994_86071116_+"; exonnum "34"; txlen "4635";
chr12	ENSEMBL_gcm37	exon	86070994	86071116	1.05132772958812	+	.	gene_id "ENSMUSG00000012609.20"; transcript_id "ENSMUSG00000012609.20_tx_114"; exon_id "chr12_86070994_86071116_+"; exonnum "28"; txlen "3998";
chr12	ENSEMBL_gcm37	exon	86070994	86071116	1.05132772958812	+	.	gene_id "ENSMUSG00000012609.20"; transcript_id "ENSMUSG00000012609.20_tx_115"; exon_id "chr12_86070994_86071116_+"; exonnum "33"; txlen "4612";
chr12	ENSEMBL_gcm37	exon	86070994	86071116	1.02611316627363	+	.	gene_id "ENSMUSG00000012609.20"; transcript_id "ENSMUSG00000012609.20_tx_119"; exon_id "chr12_86070994_86071116_+"; exonnum "34"; txlen "4719";
chr12	ENSEMBL_gcm37	exon	86070994	86071116	1.02611316627363	+	.	gene_id "ENSMUSG00000012609.20"; transcript_id "ENSMUSG00000012609.20_tx_120"; exon_id "chr12_86070994_86071116_+"; exonnum "35"; txlen "4772";
chr12	ENSEMBL_gcm37	exon	86070994	86071116	0.991062467622452	+	.	gene_id "ENSMUSG00000012609.20"; transcript_id "ENSMUSG00000012609.20_tx_126"; exon_id "chr12_86070994_86071116_+"; exonnum "34"; txlen "4871";
chr12	ENSEMBL_gcm37	exon	86070994	86071116	0.91152074367036	+	.	gene_id "ENSMUSG00000012609.20"; transcript_id "ENSMUSG00000012609.20_tx_131"; exon_id "chr12_86070994_86071116_+"; exonnum "32"; txlen "4768";
chr12	ENSEMBL_gcm37	exon	86070994	86071116	0.876540256745869	+	.	gene_id "ENSMUSG00000012609.20"; transcript_id "ENSMUSG00000012609.20_tx_132"; exon_id "chr12_86070994_86071116_+"; exonnum "32"; txlen "4538";
chr12	ENSEMBL_gcm37	exon	86070994	86071116	0.770749601180305	+	.	gene_id "ENSMUSG00000012609.20"; transcript_id "ENSMUSG00000012609.20_tx_138"; exon_id "chr12_86070994_86071116_+"; exonnum "33"; txlen "4540";
chr12	ENSEMBL_gcm37	exon	86070994	86071116	0.73729140127567	+	.	gene_id "ENSMUSG00000012609.20"; transcript_id "ENSMUSG00000012609.20_tx_142"; exon_id "chr12_86070994_86071116_+"; exonnum "33"; txlen "4590";
chr12	ENSEMBL_gcm37	exon	86070994	86071116	0.73514711224675	+	.	gene_id "ENSMUSG00000012609.20"; transcript_id "ENSMUSG00000012609.20_tx_143"; exon_id "chr12_86070994_86071116_+"; exonnum "33"; txlen "4578";
chr12	ENSEMBL_gcm37	exon	86070994	86071116	0.676672190045112	+	.	gene_id "ENSMUSG00000012609.20"; transcript_id "ENSMUSG00000012609.20_tx_147"; exon_id "chr12_86070994_86071116_+"; exonnum "33"; txlen "4591";
chr12	ENSEMBL_gcm37	exon	86070994	86071116	0.675784041505645	+	.	gene_id "ENSMUSG00000012609.20"; transcript_id "ENSMUSG00000012609.20_tx_148"; exon_id "chr12_86070994_86071116_+"; exonnum "34"; txlen "4386";
chr12	ENSEMBL_gcm37	exon	86070994	86071116	0.647878993574734	+	.	gene_id "ENSMUSG00000012609.20"; transcript_id "ENSMUSG00000012609.20_tx_150"; exon_id "chr12_86070994_86071116_+"; exonnum "33"; txlen "4410";
chr12	ENSEMBL_gcm37	exon	86070994	86071116	0.641432813938732	+	.	gene_id "ENSMUSG00000012609.20"; transcript_id "ENSMUSG00000012609.20_tx_151"; exon_id "chr12_86070994_86071116_+"; exonnum "34"; txlen "4671";
chr12	ENSEMBL_gcm37	exon	86070994	86071116	0.62339994494249	+	.	gene_id "ENSMUSG00000012609.20"; transcript_id "ENSMUSG00000012609.20_tx_152"; exon_id "chr12_86070994_86071116_+"; exonnum "28"; txlen "3796";
chr12	ENSEMBL_gcm37	exon	86070994	86071116	0.614371190146202	+	.	gene_id "ENSMUSG00000012609.20"; transcript_id "ENSMUSG00000012609.20_tx_153"; exon_id "chr12_86070994_86071116_+"; exonnum "34"; txlen "4665";
chr12	ENSEMBL_gcm37	exon	86070994	86071116	0.591788984055891	+	.	gene_id "ENSMUSG00000012609.20"; transcript_id "ENSMUSG00000012609.20_tx_156"; exon_id "chr12_86070994_86071116_+"; exonnum "33"; txlen "4576";
chr12	ENSEMBL_gcm37	exon	86070994	86071116	0.556351439505731	+	.	gene_id "ENSMUSG00000012609.20"; transcript_id "ENSMUSG00000012609.20_tx_159"; exon_id "chr12_86070994_86071116_+"; exonnum "35"; txlen "4688";
chr12	ENSEMBL_gcm37	exon	86070994	86071116	0.554192848639164	+	.	gene_id "ENSMUSG00000012609.20"; transcript_id "ENSMUSG00000012609.20_tx_160"; exon_id "chr12_86070994_86071116_+"; exonnum "35"; txlen "4924";
chr12	ENSEMBL_gcm37	exon	86070994	86071116	0.534883276745664	+	.	gene_id "ENSMUSG00000012609.20"; transcript_id "ENSMUSG00000012609.20_tx_164"; exon_id "chr12_86070994_86071116_+"; exonnum "34"; txlen "4878";
chr12	ENSEMBL_gcm37	exon	86070994	86071116	0.524666562080263	+	.	gene_id "ENSMUSG00000012609.20"; transcript_id "ENSMUSG00000012609.20_tx_168"; exon_id "chr12_86070994_86071116_+"; exonnum "33"; txlen "4855";
chr12	ENSEMBL_gcm37	exon	86070994	86071116	0.499702583852646	+	.	gene_id "ENSMUSG00000012609.20"; transcript_id "ENSMUSG00000012609.20_tx_176"; exon_id "chr12_86070994_86071116_+"; exonnum "33"; txlen "4576";
chr12	ENSEMBL_gcm37	exon	86070994	86071116	0.493222124587275	+	.	gene_id "ENSMUSG00000012609.20"; transcript_id "ENSMUSG00000012609.20_tx_178"; exon_id "chr12_86070994_86071116_+"; exonnum "33"; txlen "4788";
chr12	ENSEMBL_gcm37	exon	86070994	86071116	0.493222124587275	+	.	gene_id "ENSMUSG00000012609.20"; transcript_id "ENSMUSG00000012609.20_tx_181"; exon_id "chr12_86070994_86071116_+"; exonnum "34"; txlen "4841";
chr12	ENSEMBL_gcm37	exon	86070994	86071116	0.475744599249131	+	.	gene_id "ENSMUSG00000012609.20"; transcript_id "ENSMUSG00000012609.20_tx_184"; exon_id "chr12_86070994_86071116_+"; exonnum "34"; txlen "4463";
chr12	ENSEMBL_gcm37	exon	86070994	86071116	0.452918209008703	+	.	gene_id "ENSMUSG00000012609.20"; transcript_id "ENSMUSG00000012609.20_tx_193"; exon_id "chr12_86070994_86071116_+"; exonnum "17"; txlen "2967";
chr12	ENSEMBL_gcm37	exon	86070994	86071116	0.436869618983288	+	.	gene_id "ENSMUSG00000012609.20"; transcript_id "ENSMUSG00000012609.20_tx_195"; exon_id "chr12_86070994_86071116_+"; exonnum "29"; txlen "4014";
chr12	ENSEMBL_gcm37	exon	86070994	86071116	0.432024320653099	+	.	gene_id "ENSMUSG00000012609.20"; transcript_id "ENSMUSG00000012609.20_tx_197"; exon_id "chr12_86070994_86071116_+"; exonnum "35"; txlen "4724";
chr12	ENSEMBL_gcm37	exon	86070994	86071116	0.412208066763691	+	.	gene_id "ENSMUSG00000012609.20"; transcript_id "ENSMUSG00000012609.20_tx_207"; exon_id "chr12_86070994_86071116_+"; exonnum "34"; txlen "4914";
chr12	ENSEMBL_gcm37	exon	86070994	86071116	0.404129762327324	+	.	gene_id "ENSMUSG00000012609.20"; transcript_id "ENSMUSG00000012609.20_tx_211"; exon_id "chr12_86070994_86071116_+"; exonnum "34"; txlen "4962";
chr12	ENSEMBL_gcm37	exon	86070994	86071116	0.102702728325365	+	.	gene_id "ENSMUSG00000012609.20"; transcript_id "ENSMUSG00000012609.20_tx_212"; exon_id "chr12_86070994_86071116_+"; exonnum "36"; txlen "4878";
chr12	ENSEMBL_gcm37	exon	86070994	86071116	0.102702728325365	+	.	gene_id "ENSMUSG00000012609.20"; transcript_id "ENSMUSG00000012609.20_tx_213"; exon_id "chr12_86070994_86071116_+"; exonnum "36"; txlen "5121";
chr12	ENSEMBL_gcm37	exon	86070994	86071116	9.29980964553281	+	.	gene_id "ENSMUSG00000012609.20"; transcript_id "ENSMUSG00000012609.20_tx_23"; exon_id "chr12_86070994_86071116_+"; exonnum "33"; txlen "4620";
chr12	ENSEMBL_gcm37	exon	86070994	86071116	5.68472247097326	+	.	gene_id "ENSMUSG00000012609.20"; transcript_id "ENSMUSG00000012609.20_tx_28"; exon_id "chr12_86070994_86071116_+"; exonnum "34"; txlen "4673";
chr12	ENSEMBL_gcm37	exon	86070994	86071116	5.52607048567956	+	.	gene_id "ENSMUSG00000012609.20"; transcript_id "ENSMUSG00000012609.20_tx_30"; exon_id "chr12_86070994_86071116_+"; exonnum "28"; txlen "3970";
chr12	ENSEMBL_gcm37	exon	86070994	86071116	4.61642174895391	+	.	gene_id "ENSMUSG00000012609.20"; transcript_id "ENSMUSG00000012609.20_tx_39"; exon_id "chr12_86070994_86071116_+"; exonnum "5"; txlen "1073";
chr12	ENSEMBL_gcm37	exon	86070994	86071116	4.04268313389494	+	.	gene_id "ENSMUSG00000012609.20"; transcript_id "ENSMUSG00000012609.20_tx_43"; exon_id "chr12_86070994_86071116_+"; exonnum "33"; txlen "4863";
chr12	ENSEMBL_gcm37	exon	86070994	86071116	35.6591238643759	+	.	gene_id "ENSMUSG00000012609.20"; transcript_id "ENSMUSG00000012609.20_tx_5"; exon_id "chr12_86070994_86071116_+"; exonnum "5"; txlen "1106";
chr12	ENSEMBL_gcm37	exon	86070994	86071116	2.2712342984043	+	.	gene_id "ENSMUSG00000012609.20"; transcript_id "ENSMUSG00000012609.20_tx_59"; exon_id "chr12_86070994_86071116_+"; exonnum "34"; txlen "4916";
chr12	ENSEMBL_gcm37	exon	86070994	86071116	1.86575820362761	+	.	gene_id "ENSMUSG00000012609.20"; transcript_id "ENSMUSG00000012609.20_tx_66"; exon_id "chr12_86070994_86071116_+"; exonnum "28"; txlen "4006";
chr12	ENSEMBL_gcm37	exon	86070994	86071116	1.49869013485393	+	.	gene_id "ENSMUSG00000012609.20"; transcript_id "ENSMUSG00000012609.20_tx_78"; exon_id "chr12_86070994_86071116_+"; exonnum "34"; txlen "4628";
chr12	ENSEMBL_gcm37	exon	86070994	86071116	1.48212633233409	+	.	gene_id "ENSMUSG00000012609.20"; transcript_id "ENSMUSG00000012609.20_tx_80"; exon_id "chr12_86070994_86071116_+"; exonnum "35"; txlen "4681";
chr12	ENSEMBL_gcm37	exon	86070994	86071116	1.46382569873503	+	.	gene_id "ENSMUSG00000012609.20"; transcript_id "ENSMUSG00000012609.20_tx_81"; exon_id "chr12_86070994_86071116_+"; exonnum "32"; txlen "4525";
chr12	ENSEMBL_gcm37	exon	86070994	86071116	1.44749658660833	+	.	gene_id "ENSMUSG00000012609.20"; transcript_id "ENSMUSG00000012609.20_tx_83"; exon_id "chr12_86070994_86071116_+"; exonnum "33"; txlen "4545";
chr12	ENSEMBL_gcm37	exon	86070994	86071116	1.40255669308993	+	.	gene_id "ENSMUSG00000012609.20"; transcript_id "ENSMUSG00000012609.20_tx_86"; exon_id "chr12_86070994_86071116_+"; exonnum "34"; txlen "4598";
chr12	ENSEMBL_gcm37	exon	86070994	86071116	1.30809852007443	+	.	gene_id "ENSMUSG00000012609.20"; transcript_id "ENSMUSG00000012609.20_tx_89"; exon_id "chr12_86070994_86071116_+"; exonnum "32"; txlen "4537";
chr12	ENSEMBL_gcm37	exon	86070994	86071116	1.23853109987781	+	.	gene_id "ENSMUSG00000012609.20"; transcript_id "ENSMUSG00000012609.20_tx_92"; exon_id "chr12_86070994_86071116_+"; exonnum "28"; txlen "3719";
chr12	ENSEMBL_gcm37	exon	86070994	86071116	1.23853109987781	+	.	gene_id "ENSMUSG00000012609.20"; transcript_id "ENSMUSG00000012609.20_tx_93"; exon_id "chr12_86070994_86071116_+"; exonnum "33"; txlen "4333";
chr12	ENSEMBL_gcm37	exon	86070994	86071116	1.1802108373995	+	.	gene_id "ENSMUSG00000012609.20"; transcript_id "ENSMUSG00000012609.20_tx_96"; exon_id "chr12_86070994_86071116_+"; exonnum "5"; txlen "1142";
chr12	HAVANA	stop_codon	86071113	86071115	0	+	0	gene_id "ENSMUSG00000012609.20"; transcript_id "ENSMUST00000040179.14"; gene_type "protein_coding"; gene_name "Ttll5"; transcript_type "protein_coding"; transcript_name "Ttll5-201"; exon_number 33; exon_id "ENSMUSE00000295334.2"; level 2; protein_id "ENSMUSP00000048809.8"; transcript_support_level "1"; mgi_id "MGI:2443657"; tag "basic"; tag "Ensembl_canonical"; tag "GENCODE_Primary"; tag "appris_principal_2"; tag "CCDS"; ccdsid "CCDS36499.2"; havana_gene "OTTMUSG00000022958.1"; havana_transcript "OTTMUST00000054969.1";
chr12	HAVANA	stop_codon	86071113	86071115	0	+	0	gene_id "ENSMUSG00000012609.20"; transcript_id "ENSMUST00000177168.8"; gene_type "protein_coding"; gene_name "Ttll5"; transcript_type "protein_coding"; transcript_name "Ttll5-217"; exon_number 15; exon_id "ENSMUSE00000295334.2"; level 1; protein_id "ENSMUSP00000134874.2"; transcript_support_level "1"; mgi_id "MGI:2443657"; tag "mRNA_start_NF"; tag "cds_start_NF"; tag "exp_conf"; havana_gene "OTTMUSG00000022958.1"; havana_transcript "OTTMUST00000110540.1";
chr12	HAVANA	stop_codon	86071113	86071115	0	+	0	gene_id "ENSMUSG00000012609.20"; transcript_id "ENSMUST00000175844.2"; gene_type "protein_coding"; gene_name "Ttll5"; transcript_type "nonsense_mediated_decay"; transcript_name "Ttll5-210"; exon_number 6; exon_id "ENSMUSE00000295334.2"; level 2; protein_id "ENSMUSP00000134934.2"; transcript_support_level "1"; mgi_id "MGI:2443657"; tag "mRNA_start_NF"; tag "cds_start_NF"; havana_gene "OTTMUSG00000022958.1"; havana_transcript "OTTMUST00000110542.1";
chr12	HAVANA	UTR	86071113	86071116	0	+	.	gene_id "ENSMUSG00000012609.20"; transcript_id "ENSMUST00000040179.14"; gene_type "protein_coding"; gene_name "Ttll5"; transcript_type "protein_coding"; transcript_name "Ttll5-201"; exon_number 33; exon_id "ENSMUSE00000295334.2"; level 2; protein_id "ENSMUSP00000048809.8"; transcript_support_level "1"; mgi_id "MGI:2443657"; tag "basic"; tag "Ensembl_canonical"; tag "GENCODE_Primary"; tag "appris_principal_2"; tag "CCDS"; ccdsid "CCDS36499.2"; havana_gene "OTTMUSG00000022958.1"; havana_transcript "OTTMUST00000054969.1";
chr12	HAVANA	UTR	86071113	86071116	0	+	.	gene_id "ENSMUSG00000012609.20"; transcript_id "ENSMUST00000177168.8"; gene_type "protein_coding"; gene_name "Ttll5"; transcript_type "protein_coding"; transcript_name "Ttll5-217"; exon_number 15; exon_id "ENSMUSE00000295334.2"; level 1; protein_id "ENSMUSP00000134874.2"; transcript_support_level "1"; mgi_id "MGI:2443657"; tag "mRNA_start_NF"; tag "cds_start_NF"; tag "exp_conf"; havana_gene "OTTMUSG00000022958.1"; havana_transcript "OTTMUST00000110540.1";
chr12	HAVANA	UTR	86071113	86071116	0	+	.	gene_id "ENSMUSG00000012609.20"; transcript_id "ENSMUST00000175844.2"; gene_type "protein_coding"; gene_name "Ttll5"; transcript_type "nonsense_mediated_decay"; transcript_name "Ttll5-210"; exon_number 6; exon_id "ENSMUSE00000295334.2"; level 2; protein_id "ENSMUSP00000134934.2"; transcript_support_level "1"; mgi_id "MGI:2443657"; tag "mRNA_start_NF"; tag "cds_start_NF"; havana_gene "OTTMUSG00000022958.1"; havana_transcript "OTTMUST00000110542.1";
chr12	sragcm37_ss	exon	86072147	86072275	0.675784041505645	+	.	gene_id "ENSMUSG00000012609.20"; transcript_id "ENSMUSG00000012609.20_tx_148"; exon_id "chr12_86072147_86072275_+"; exonnum "35"; txlen "4386";
chr12	sragcm37_ss	exon	86072147	86072275	0.499702583852646	+	.	gene_id "ENSMUSG00000012609.20"; transcript_id "ENSMUSG00000012609.20_tx_176"; exon_id "chr12_86072147_86072275_+"; exonnum "34"; txlen "4576";
chr12	sragcm37_ss	exon	86072147	86072275	1.23853109987781	+	.	gene_id "ENSMUSG00000012609.20"; transcript_id "ENSMUSG00000012609.20_tx_92"; exon_id "chr12_86072147_86072275_+"; exonnum "29"; txlen "3719";
chr12	sragcm37_ss	exon	86072147	86072275	1.23853109987781	+	.	gene_id "ENSMUSG00000012609.20"; transcript_id "ENSMUSG00000012609.20_tx_93"; exon_id "chr12_86072147_86072275_+"; exonnum "34"; txlen "4333";
chr12	sragcm37_ss	exon	86072524	86072729	0.647878993574734	+	.	gene_id "ENSMUSG00000012609.20"; transcript_id "ENSMUSG00000012609.20_tx_150"; exon_id "chr12_86072524_86072729_+"; exonnum "34"; txlen "4410";
chr12	sragcm37_ss	exon	86072524	86072729	0.62339994494249	+	.	gene_id "ENSMUSG00000012609.20"; transcript_id "ENSMUSG00000012609.20_tx_152"; exon_id "chr12_86072524_86072729_+"; exonnum "29"; txlen "3796";
chr12	sragcm37_ss	exon	86072524	86072729	0.475744599249131	+	.	gene_id "ENSMUSG00000012609.20"; transcript_id "ENSMUSG00000012609.20_tx_184"; exon_id "chr12_86072524_86072729_+"; exonnum "35"; txlen "4463";
chr12	sragcm37_ss	exon	86074252	86074659	1.05132772958812	+	.	gene_id "ENSMUSG00000012609.20"; transcript_id "ENSMUSG00000012609.20_tx_114"; exon_id "chr12_86074252_86074659_+"; exonnum "29"; txlen "3998";
chr12	sragcm37_ss	exon	86074252	86074659	1.05132772958812	+	.	gene_id "ENSMUSG00000012609.20"; transcript_id "ENSMUSG00000012609.20_tx_115"; exon_id "chr12_86074252_86074659_+"; exonnum "34"; txlen "4612";
chr12	sragcm37_ss	exon	86074252	86074659	0.614371190146202	+	.	gene_id "ENSMUSG00000012609.20"; transcript_id "ENSMUSG00000012609.20_tx_153"; exon_id "chr12_86074252_86074659_+"; exonnum "35"; txlen "4665";
chr12	sragcm37_ss	exon	86074252	86074659	0.524666562080263	+	.	gene_id "ENSMUSG00000012609.20"; transcript_id "ENSMUSG00000012609.20_tx_168"; exon_id "chr12_86074252_86074659_+"; exonnum "34"; txlen "4855";
chr12	sragcm37_mid	exon	86091957	86091992	1.03812819573092	+	.	gene_id "ENSMUSG00000012609.20"; transcript_id "ENSMUSG00000012609.20_tx_117"; exon_id "chr12_86091957_86091992_+"; exonnum "32"; txlen "4415";
chr12	sragcm37_mid	exon	86091957	86091992	1.02729043732299	+	.	gene_id "ENSMUSG00000012609.20"; transcript_id "ENSMUSG00000012609.20_tx_118"; exon_id "chr12_86091957_86091992_+"; exonnum "32"; txlen "4645";
chr12	sragcm37_mid	exon	86091957	86091992	0.91152074367036	+	.	gene_id "ENSMUSG00000012609.20"; transcript_id "ENSMUSG00000012609.20_tx_131"; exon_id "chr12_86091957_86091992_+"; exonnum "33"; txlen "4768";
chr12	sragcm37_mid	exon	86091957	86091992	0.876540256745869	+	.	gene_id "ENSMUSG00000012609.20"; transcript_id "ENSMUSG00000012609.20_tx_132"; exon_id "chr12_86091957_86091992_+"; exonnum "33"; txlen "4538";
chr12	sragcm37_mid	exon	86091957	86091992	0.777783423694656	+	.	gene_id "ENSMUSG00000012609.20"; transcript_id "ENSMUSG00000012609.20_tx_137"; exon_id "chr12_86091957_86091992_+"; exonnum "33"; txlen "4467";
chr12	sragcm37_mid	exon	86091957	86091992	0.73729140127567	+	.	gene_id "ENSMUSG00000012609.20"; transcript_id "ENSMUSG00000012609.20_tx_142"; exon_id "chr12_86091957_86091992_+"; exonnum "34"; txlen "4590";
chr12	sragcm37_mid	exon	86091957	86091992	0.73514711224675	+	.	gene_id "ENSMUSG00000012609.20"; transcript_id "ENSMUSG00000012609.20_tx_143"; exon_id "chr12_86091957_86091992_+"; exonnum "34"; txlen "4578";
chr12	sragcm37_mid	exon	86091957	86091992	0.677045323628086	+	.	gene_id "ENSMUSG00000012609.20"; transcript_id "ENSMUSG00000012609.20_tx_146"; exon_id "chr12_86091957_86091992_+"; exonnum "34"; txlen "4548";
chr12	sragcm37_mid	exon	86091957	86091992	0.676672190045112	+	.	gene_id "ENSMUSG00000012609.20"; transcript_id "ENSMUSG00000012609.20_tx_147"; exon_id "chr12_86091957_86091992_+"; exonnum "34"; txlen "4591";
chr12	sragcm37_mid	exon	86091957	86091992	0.641432813938732	+	.	gene_id "ENSMUSG00000012609.20"; transcript_id "ENSMUSG00000012609.20_tx_151"; exon_id "chr12_86091957_86091992_+"; exonnum "35"; txlen "4671";
chr12	sragcm37_mid	exon	86091957	86091992	0.591788984055891	+	.	gene_id "ENSMUSG00000012609.20"; transcript_id "ENSMUSG00000012609.20_tx_156"; exon_id "chr12_86091957_86091992_+"; exonnum "34"; txlen "4576";
chr12	sragcm37_mid	exon	86091957	86091992	0.5261608719235	+	.	gene_id "ENSMUSG00000012609.20"; transcript_id "ENSMUSG00000012609.20_tx_167"; exon_id "chr12_86091957_86091992_+"; exonnum "33"; txlen "4468";
chr12	sragcm37_mid	exon	86091957	86091992	0.449332215600188	+	.	gene_id "ENSMUSG00000012609.20"; transcript_id "ENSMUSG00000012609.20_tx_194"; exon_id "chr12_86091957_86091992_+"; exonnum "33"; txlen "4453";
chr12	sragcm37_mid	exon	86091957	86091992	0.432024320653099	+	.	gene_id "ENSMUSG00000012609.20"; transcript_id "ENSMUSG00000012609.20_tx_197"; exon_id "chr12_86091957_86091992_+"; exonnum "36"; txlen "4724";
chr12	sragcm37_mid	exon	86091957	86091992	0.423562431412202	+	.	gene_id "ENSMUSG00000012609.20"; transcript_id "ENSMUSG00000012609.20_tx_206"; exon_id "chr12_86091957_86091992_+"; exonnum "5"; txlen "986";
chr12	sragcm37_mid	exon	86091957	86091992	0.412208066763691	+	.	gene_id "ENSMUSG00000012609.20"; transcript_id "ENSMUSG00000012609.20_tx_207"; exon_id "chr12_86091957_86091992_+"; exonnum "35"; txlen "4914";
chr12	sragcm37_mid	exon	86091957	86091992	11.2231196548776	+	.	gene_id "ENSMUSG00000012609.20"; transcript_id "ENSMUSG00000012609.20_tx_21"; exon_id "chr12_86091957_86091992_+"; exonnum "33"; txlen "4497";
chr12	sragcm37_mid	exon	86091957	86091992	0.404599200933379	+	.	gene_id "ENSMUSG00000012609.20"; transcript_id "ENSMUSG00000012609.20_tx_210"; exon_id "chr12_86091957_86091992_+"; exonnum "33"; txlen "4455";
chr12	sragcm37_mid	exon	86091957	86091992	0.102702728325365	+	.	gene_id "ENSMUSG00000012609.20"; transcript_id "ENSMUSG00000012609.20_tx_212"; exon_id "chr12_86091957_86091992_+"; exonnum "37"; txlen "4878";
chr12	sragcm37_mid	exon	86091957	86091992	0.102702728325365	+	.	gene_id "ENSMUSG00000012609.20"; transcript_id "ENSMUSG00000012609.20_tx_213"; exon_id "chr12_86091957_86091992_+"; exonnum "37"; txlen "5121";
chr12	sragcm37_mid	exon	86091957	86091992	9.29980964553281	+	.	gene_id "ENSMUSG00000012609.20"; transcript_id "ENSMUSG00000012609.20_tx_23"; exon_id "chr12_86091957_86091992_+"; exonnum "34"; txlen "4620";
chr12	sragcm37_mid	exon	86091957	86091992	5.68472247097326	+	.	gene_id "ENSMUSG00000012609.20"; transcript_id "ENSMUSG00000012609.20_tx_28"; exon_id "chr12_86091957_86091992_+"; exonnum "35"; txlen "4673";
chr12	sragcm37_mid	exon	86091957	86091992	5.30111400689791	+	.	gene_id "ENSMUSG00000012609.20"; transcript_id "ENSMUSG00000012609.20_tx_32"; exon_id "chr12_86091957_86091992_+"; exonnum "33"; txlen "4740";
chr12	sragcm37_mid	exon	86091957	86091992	4.7565194294356	+	.	gene_id "ENSMUSG00000012609.20"; transcript_id "ENSMUSG00000012609.20_tx_37"; exon_id "chr12_86091957_86091992_+"; exonnum "34"; txlen "4550";
chr12	sragcm37_mid	exon	86091957	86091992	4.04268313389494	+	.	gene_id "ENSMUSG00000012609.20"; transcript_id "ENSMUSG00000012609.20_tx_43"; exon_id "chr12_86091957_86091992_+"; exonnum "34"; txlen "4863";
chr12	sragcm37_mid	exon	86091957	86091992	2.61841800803564	+	.	gene_id "ENSMUSG00000012609.20"; transcript_id "ENSMUSG00000012609.20_tx_55"; exon_id "chr12_86091957_86091992_+"; exonnum "34"; txlen "4793";
chr12	sragcm37_mid	exon	86091957	86091992	2.2712342984043	+	.	gene_id "ENSMUSG00000012609.20"; transcript_id "ENSMUSG00000012609.20_tx_59"; exon_id "chr12_86091957_86091992_+"; exonnum "35"; txlen "4916";
chr12	sragcm37_mid	exon	86091957	86091992	1.97928592192144	+	.	gene_id "ENSMUSG00000012609.20"; transcript_id "ENSMUSG00000012609.20_tx_64"; exon_id "chr12_86091957_86091992_+"; exonnum "32"; txlen "4402";
chr12	sragcm37_mid	exon	86091957	86091992	1.86575820362761	+	.	gene_id "ENSMUSG00000012609.20"; transcript_id "ENSMUSG00000012609.20_tx_66"; exon_id "chr12_86091957_86091992_+"; exonnum "29"; txlen "4006";
chr12	sragcm37_mid	exon	86091957	86091992	1.46382569873503	+	.	gene_id "ENSMUSG00000012609.20"; transcript_id "ENSMUSG00000012609.20_tx_81"; exon_id "chr12_86091957_86091992_+"; exonnum "33"; txlen "4525";
chr12	sragcm37_mid	exon	86091957	86091992	1.3361544352428	+	.	gene_id "ENSMUSG00000012609.20"; transcript_id "ENSMUSG00000012609.20_tx_87"; exon_id "chr12_86091957_86091992_+"; exonnum "5"; txlen "1019";
chr12	sragcm37_mid	exon	86091957	86091992	1.30809852007443	+	.	gene_id "ENSMUSG00000012609.20"; transcript_id "ENSMUSG00000012609.20_tx_89"; exon_id "chr12_86091957_86091992_+"; exonnum "33"; txlen "4537";
chr12	sragcm37_mid	exon	86091957	86091992	1.1802108373995	+	.	gene_id "ENSMUSG00000012609.20"; transcript_id "ENSMUSG00000012609.20_tx_96"; exon_id "chr12_86091957_86091992_+"; exonnum "6"; txlen "1142";
chr12	sragcm37_mid	exon	86091957	86091992	1.15322405139929	+	.	gene_id "ENSMUSG00000012609.20"; transcript_id "ENSMUSG00000012609.20_tx_98"; exon_id "chr12_86091957_86091992_+"; exonnum "32"; txlen "4414";
chr12	HAVANA	CDS	86099917	86099929	0	+	1	gene_id "ENSMUSG00000012609.20"; transcript_id "ENSMUST00000177525.8"; gene_type "protein_coding"; gene_name "Ttll5"; transcript_type "protein_coding"; transcript_name "Ttll5-219"; exon_number 7; exon_id "ENSMUSE00001284741.2"; level 2; protein_id "ENSMUSP00000135712.2"; transcript_support_level "1"; mgi_id "MGI:2443657"; tag "mRNA_start_NF"; tag "cds_start_NF"; havana_gene "OTTMUSG00000022958.1"; havana_transcript "OTTMUST00000110541.1";
chr12	HAVANA	CDS	86099917	86099936	0	+	2	gene_id "ENSMUSG00000012609.20"; transcript_id "ENSMUST00000040273.14"; gene_type "protein_coding"; gene_name "Ttll5"; transcript_type "protein_coding"; transcript_name "Ttll5-202"; exon_number 33; exon_id "ENSMUSE00000653236.3"; level 2; protein_id "ENSMUSP00000039939.7"; transcript_support_level "5"; mgi_id "MGI:2443657"; tag "not_organism_supported"; tag "basic"; tag "appris_alternative_2"; tag "CCDS"; ccdsid "CCDS83991.1"; havana_gene "OTTMUSG00000022958.1"; havana_transcript "OTTMUST00000055210.1";
chr12	HAVANA	CDS	86099917	86099936	0	+	2	gene_id "ENSMUSG00000012609.20"; transcript_id "ENSMUST00000110224.8"; gene_type "protein_coding"; gene_name "Ttll5"; transcript_type "protein_coding"; transcript_name "Ttll5-205"; exon_number 32; exon_id "ENSMUSE00001285056.2"; level 2; protein_id "ENSMUSP00000105853.2"; transcript_support_level "5"; mgi_id "MGI:2443657"; tag "NAGNAG_splice_site"; tag "not_organism_supported"; tag "basic"; tag "appris_alternative_2"; havana_gene "OTTMUSG00000022958.1"; havana_transcript "OTTMUST00000055209.1";
chr12	HAVANA	exon	86099917	86099982	0	+	.	gene_id "ENSMUSG00000012609.20"; transcript_id "ENSMUST00000040273.14"; gene_type "protein_coding"; gene_name "Ttll5"; transcript_type "protein_coding"; transcript_name "Ttll5-202"; exon_number 33; exon_id "ENSMUSE00000653236.3"; level 2; protein_id "ENSMUSP00000039939.7"; transcript_support_level "5"; mgi_id "MGI:2443657"; tag "not_organism_supported"; tag "basic"; tag "appris_alternative_2"; tag "CCDS"; ccdsid "CCDS83991.1"; havana_gene "OTTMUSG00000022958.1"; havana_transcript "OTTMUST00000055210.1";
chr12	HAVANA	exon	86099917	86099983	0	+	.	gene_id "ENSMUSG00000012609.20"; transcript_id "ENSMUST00000177114.2"; gene_type "protein_coding"; gene_name "Ttll5"; transcript_type "nonsense_mediated_decay"; transcript_name "Ttll5-216"; exon_number 32; exon_id "ENSMUSE00000949059.2"; level 2; protein_id "ENSMUSP00000135395.2"; transcript_support_level "5"; mgi_id "MGI:2443657"; tag "alternative_3_UTR"; tag "NAGNAG_splice_site"; tag "not_organism_supported"; havana_gene "OTTMUSG00000022958.1"; havana_transcript "OTTMUST00000110539.1";
chr12	HAVANA	UTR	86099917	86099983	0	+	.	gene_id "ENSMUSG00000012609.20"; transcript_id "ENSMUST00000177114.2"; gene_type "protein_coding"; gene_name "Ttll5"; transcript_type "nonsense_mediated_decay"; transcript_name "Ttll5-216"; exon_number 32; exon_id "ENSMUSE00000949059.2"; level 2; protein_id "ENSMUSP00000135395.2"; transcript_support_level "5"; mgi_id "MGI:2443657"; tag "alternative_3_UTR"; tag "NAGNAG_splice_site"; tag "not_organism_supported"; havana_gene "OTTMUSG00000022958.1"; havana_transcript "OTTMUST00000110539.1";
chr12	HAVANA	exon	86099917	86100296	0	+	.	gene_id "ENSMUSG00000012609.20"; transcript_id "ENSMUST00000220906.2"; gene_type "protein_coding"; gene_name "Ttll5"; transcript_type "protein_coding_CDS_not_defined"; transcript_name "Ttll5-220"; exon_number 6; exon_id "ENSMUSE00001414984.2"; level 2; transcript_support_level "1"; mgi_id "MGI:2443657"; havana_gene "OTTMUSG00000022958.1"; havana_transcript "OTTMUST00000163231.1";
chr12	ENSEMBL_gcm37	exon	86099917	86100296	1.15281566389627	+	.	gene_id "ENSMUSG00000012609.20"; transcript_id "ENSMUSG00000012609.20_tx_100"; exon_id "chr12_86099917_86100296_+"; exonnum "34"; txlen "4512";
chr12	ENSEMBL_gcm37	exon	86099917	86100296	1.15281566389627	+	.	gene_id "ENSMUSG00000012609.20"; transcript_id "ENSMUSG00000012609.20_tx_101"; exon_id "chr12_86099917_86100296_+"; exonnum "35"; txlen "4635";
chr12	ENSEMBL_gcm37	exon	86099917	86100296	1.14223620902009	+	.	gene_id "ENSMUSG00000012609.20"; transcript_id "ENSMUSG00000012609.20_tx_102"; exon_id "chr12_86099917_86100296_+"; exonnum "33"; txlen "4422";
chr12	ENSEMBL_gcm37	exon	86099917	86100296	20.1871478414361	+	.	gene_id "ENSMUSG00000012609.20"; transcript_id "ENSMUSG00000012609.20_tx_11"; exon_id "chr12_86099917_86100296_+"; exonnum "4"; txlen "900";
chr12	ENSEMBL_gcm37	exon	86099917	86100296	1.03911523197568	+	.	gene_id "ENSMUSG00000012609.20"; transcript_id "ENSMUSG00000012609.20_tx_116"; exon_id "chr12_86099917_86100296_+"; exonnum "6"; txlen "1277";
chr12	ENSEMBL_gcm37	exon	86099917	86100296	1.03812819573092	+	.	gene_id "ENSMUSG00000012609.20"; transcript_id "ENSMUSG00000012609.20_tx_117"; exon_id "chr12_86099917_86100296_+"; exonnum "33"; txlen "4415";
chr12	ENSEMBL_gcm37	exon	86099917	86100296	1.02729043732299	+	.	gene_id "ENSMUSG00000012609.20"; transcript_id "ENSMUSG00000012609.20_tx_118"; exon_id "chr12_86099917_86100296_+"; exonnum "33"; txlen "4645";
chr12	ENSEMBL_gcm37	exon	86099917	86100296	1.02611316627363	+	.	gene_id "ENSMUSG00000012609.20"; transcript_id "ENSMUSG00000012609.20_tx_119"; exon_id "chr12_86099917_86100296_+"; exonnum "35"; txlen "4719";
chr12	ENSEMBL_gcm37	exon	86099917	86100296	1.02611316627363	+	.	gene_id "ENSMUSG00000012609.20"; transcript_id "ENSMUSG00000012609.20_tx_120"; exon_id "chr12_86099917_86100296_+"; exonnum "36"; txlen "4772";
chr12	ENSEMBL_gcm37	exon	86099917	86100296	0.991062467622452	+	.	gene_id "ENSMUSG00000012609.20"; transcript_id "ENSMUSG00000012609.20_tx_125"; exon_id "chr12_86099917_86100296_+"; exonnum "34"; txlen "4748";
chr12	ENSEMBL_gcm37	exon	86099917	86100296	0.991062467622452	+	.	gene_id "ENSMUSG00000012609.20"; transcript_id "ENSMUSG00000012609.20_tx_126"; exon_id "chr12_86099917_86100296_+"; exonnum "35"; txlen "4871";
chr12	ENSEMBL_gcm37	exon	86099917	86100296	0.960754494138745	+	.	gene_id "ENSMUSG00000012609.20"; transcript_id "ENSMUSG00000012609.20_tx_127"; exon_id "chr12_86099917_86100296_+"; exonnum "34"; txlen "4475";
chr12	ENSEMBL_gcm37	exon	86099917	86100296	0.928477785910337	+	.	gene_id "ENSMUSG00000012609.20"; transcript_id "ENSMUSG00000012609.20_tx_129"; exon_id "chr12_86099917_86100296_+"; exonnum "34"; txlen "4475";
chr12	ENSEMBL_gcm37	exon	86099917	86100296	0.91152074367036	+	.	gene_id "ENSMUSG00000012609.20"; transcript_id "ENSMUSG00000012609.20_tx_131"; exon_id "chr12_86099917_86100296_+"; exonnum "34"; txlen "4768";
chr12	ENSEMBL_gcm37	exon	86099917	86100296	0.876540256745869	+	.	gene_id "ENSMUSG00000012609.20"; transcript_id "ENSMUSG00000012609.20_tx_132"; exon_id "chr12_86099917_86100296_+"; exonnum "34"; txlen "4538";
chr12	ENSEMBL_gcm37	exon	86099917	86100296	0.874406152340378	+	.	gene_id "ENSMUSG00000012609.20"; transcript_id "ENSMUSG00000012609.20_tx_134"; exon_id "chr12_86099917_86100296_+"; exonnum "33"; txlen "4417";
chr12	ENSEMBL_gcm37	exon	86099917	86100296	0.824408317653722	+	.	gene_id "ENSMUSG00000012609.20"; transcript_id "ENSMUSG00000012609.20_tx_136"; exon_id "chr12_86099917_86100296_+"; exonnum "32"; txlen "4339";
chr12	ENSEMBL_gcm37	exon	86099917	86100296	0.777783423694656	+	.	gene_id "ENSMUSG00000012609.20"; transcript_id "ENSMUSG00000012609.20_tx_137"; exon_id "chr12_86099917_86100296_+"; exonnum "34"; txlen "4467";
chr12	ENSEMBL_gcm37	exon	86099917	86100296	0.770749601180305	+	.	gene_id "ENSMUSG00000012609.20"; transcript_id "ENSMUSG00000012609.20_tx_138"; exon_id "chr12_86099917_86100296_+"; exonnum "34"; txlen "4540";
chr12	ENSEMBL_gcm37	exon	86099917	86100296	0.73729140127567	+	.	gene_id "ENSMUSG00000012609.20"; transcript_id "ENSMUSG00000012609.20_tx_142"; exon_id "chr12_86099917_86100296_+"; exonnum "35"; txlen "4590";
chr12	ENSEMBL_gcm37	exon	86099917	86100296	0.73514711224675	+	.	gene_id "ENSMUSG00000012609.20"; transcript_id "ENSMUSG00000012609.20_tx_143"; exon_id "chr12_86099917_86100296_+"; exonnum "35"; txlen "4578";
chr12	ENSEMBL_gcm37	exon	86099917	86100296	0.677045323628086	+	.	gene_id "ENSMUSG00000012609.20"; transcript_id "ENSMUSG00000012609.20_tx_146"; exon_id "chr12_86099917_86100296_+"; exonnum "35"; txlen "4548";
chr12	ENSEMBL_gcm37	exon	86099917	86100296	0.676672190045112	+	.	gene_id "ENSMUSG00000012609.20"; transcript_id "ENSMUSG00000012609.20_tx_147"; exon_id "chr12_86099917_86100296_+"; exonnum "35"; txlen "4591";
chr12	ENSEMBL_gcm37	exon	86099917	86100296	0.641432813938732	+	.	gene_id "ENSMUSG00000012609.20"; transcript_id "ENSMUSG00000012609.20_tx_151"; exon_id "chr12_86099917_86100296_+"; exonnum "36"; txlen "4671";
chr12	ENSEMBL_gcm37	exon	86099917	86100296	0.591788984055891	+	.	gene_id "ENSMUSG00000012609.20"; transcript_id "ENSMUSG00000012609.20_tx_156"; exon_id "chr12_86099917_86100296_+"; exonnum "35"; txlen "4576";
chr12	ENSEMBL_gcm37	exon	86099917	86100296	0.589974535674399	+	.	gene_id "ENSMUSG00000012609.20"; transcript_id "ENSMUSG00000012609.20_tx_157"; exon_id "chr12_86099917_86100296_+"; exonnum "27"; txlen "3764";
chr12	ENSEMBL_gcm37	exon	86099917	86100296	0.556351439505731	+	.	gene_id "ENSMUSG00000012609.20"; transcript_id "ENSMUSG00000012609.20_tx_158"; exon_id "chr12_86099917_86100296_+"; exonnum "35"; txlen "4565";
chr12	ENSEMBL_gcm37	exon	86099917	86100296	0.556351439505731	+	.	gene_id "ENSMUSG00000012609.20"; transcript_id "ENSMUSG00000012609.20_tx_159"; exon_id "chr12_86099917_86100296_+"; exonnum "36"; txlen "4688";
chr12	ENSEMBL_gcm37	exon	86099917	86100296	0.554192848639164	+	.	gene_id "ENSMUSG00000012609.20"; transcript_id "ENSMUSG00000012609.20_tx_160"; exon_id "chr12_86099917_86100296_+"; exonnum "36"; txlen "4924";
chr12	ENSEMBL_gcm37	exon	86099917	86100296	0.534883276745664	+	.	gene_id "ENSMUSG00000012609.20"; transcript_id "ENSMUSG00000012609.20_tx_163"; exon_id "chr12_86099917_86100296_+"; exonnum "34"; txlen "4755";
chr12	ENSEMBL_gcm37	exon	86099917	86100296	0.534883276745664	+	.	gene_id "ENSMUSG00000012609.20"; transcript_id "ENSMUSG00000012609.20_tx_164"; exon_id "chr12_86099917_86100296_+"; exonnum "35"; txlen "4878";
chr12	ENSEMBL_gcm37	exon	86099917	86100296	0.5261608719235	+	.	gene_id "ENSMUSG00000012609.20"; transcript_id "ENSMUSG00000012609.20_tx_167"; exon_id "chr12_86099917_86100296_+"; exonnum "34"; txlen "4468";
chr12	ENSEMBL_gcm37	exon	86099917	86100296	0.522356627431307	+	.	gene_id "ENSMUSG00000012609.20"; transcript_id "ENSMUSG00000012609.20_tx_169"; exon_id "chr12_86099917_86100296_+"; exonnum "33"; txlen "4392";
chr12	ENSEMBL_gcm37	exon	86099917	86100296	0.517871452161013	+	.	gene_id "ENSMUSG00000012609.20"; transcript_id "ENSMUSG00000012609.20_tx_171"; exon_id "chr12_86099917_86100296_+"; exonnum "33"; txlen "4665";
chr12	ENSEMBL_gcm37	exon	86099917	86100296	0.517871452161013	+	.	gene_id "ENSMUSG00000012609.20"; transcript_id "ENSMUSG00000012609.20_tx_172"; exon_id "chr12_86099917_86100296_+"; exonnum "35"; txlen "4801";
chr12	ENSEMBL_gcm37	exon	86099917	86100296	0.516216055475859	+	.	gene_id "ENSMUSG00000012609.20"; transcript_id "ENSMUSG00000012609.20_tx_173"; exon_id "chr12_86099917_86100296_+"; exonnum "32"; txlen "4334";
chr12	ENSEMBL_gcm37	exon	86099917	86100296	0.493222124587275	+	.	gene_id "ENSMUSG00000012609.20"; transcript_id "ENSMUSG00000012609.20_tx_177"; exon_id "chr12_86099917_86100296_+"; exonnum "33"; txlen "4665";
chr12	ENSEMBL_gcm37	exon	86099917	86100296	0.493222124587275	+	.	gene_id "ENSMUSG00000012609.20"; transcript_id "ENSMUSG00000012609.20_tx_178"; exon_id "chr12_86099917_86100296_+"; exonnum "34"; txlen "4788";
chr12	ENSEMBL_gcm37	exon	86099917	86100296	0.493222124587275	+	.	gene_id "ENSMUSG00000012609.20"; transcript_id "ENSMUSG00000012609.20_tx_179"; exon_id "chr12_86099917_86100296_+"; exonnum "32"; txlen "4582";
chr12	ENSEMBL_gcm37	exon	86099917	86100296	0.493222124587275	+	.	gene_id "ENSMUSG00000012609.20"; transcript_id "ENSMUSG00000012609.20_tx_180"; exon_id "chr12_86099917_86100296_+"; exonnum "34"; txlen "4718";
chr12	ENSEMBL_gcm37	exon	86099917	86100296	0.493222124587275	+	.	gene_id "ENSMUSG00000012609.20"; transcript_id "ENSMUSG00000012609.20_tx_181"; exon_id "chr12_86099917_86100296_+"; exonnum "35"; txlen "4841";
chr12	ENSEMBL_gcm37	exon	86099917	86100296	0.452918209008703	+	.	gene_id "ENSMUSG00000012609.20"; transcript_id "ENSMUSG00000012609.20_tx_192"; exon_id "chr12_86099917_86100296_+"; exonnum "17"; txlen "2844";
chr12	ENSEMBL_gcm37	exon	86099917	86100296	0.452918209008703	+	.	gene_id "ENSMUSG00000012609.20"; transcript_id "ENSMUSG00000012609.20_tx_193"; exon_id "chr12_86099917_86100296_+"; exonnum "18"; txlen "2967";
chr12	ENSEMBL_gcm37	exon	86099917	86100296	0.449332215600188	+	.	gene_id "ENSMUSG00000012609.20"; transcript_id "ENSMUSG00000012609.20_tx_194"; exon_id "chr12_86099917_86100296_+"; exonnum "34"; txlen "4453";
chr12	ENSEMBL_gcm37	exon	86099917	86100296	0.436869618983288	+	.	gene_id "ENSMUSG00000012609.20"; transcript_id "ENSMUSG00000012609.20_tx_195"; exon_id "chr12_86099917_86100296_+"; exonnum "30"; txlen "4014";
chr12	ENSEMBL_gcm37	exon	86099917	86100296	0.436869618983288	+	.	gene_id "ENSMUSG00000012609.20"; transcript_id "ENSMUSG00000012609.20_tx_196"; exon_id "chr12_86099917_86100296_+"; exonnum "29"; txlen "3891";
chr12	ENSEMBL_gcm37	exon	86099917	86100296	0.432024320653099	+	.	gene_id "ENSMUSG00000012609.20"; transcript_id "ENSMUSG00000012609.20_tx_197"; exon_id "chr12_86099917_86100296_+"; exonnum "37"; txlen "4724";
chr12	ENSEMBL_gcm37	exon	86099917	86100296	0.423562431412202	+	.	gene_id "ENSMUSG00000012609.20"; transcript_id "ENSMUSG00000012609.20_tx_206"; exon_id "chr12_86099917_86100296_+"; exonnum "6"; txlen "986";
chr12	ENSEMBL_gcm37	exon	86099917	86100296	0.412208066763691	+	.	gene_id "ENSMUSG00000012609.20"; transcript_id "ENSMUSG00000012609.20_tx_207"; exon_id "chr12_86099917_86100296_+"; exonnum "36"; txlen "4914";
chr12	ENSEMBL_gcm37	exon	86099917	86100296	0.406434547026585	+	.	gene_id "ENSMUSG00000012609.20"; transcript_id "ENSMUSG00000012609.20_tx_208"; exon_id "chr12_86099917_86100296_+"; exonnum "34"; txlen "4596";
chr12	ENSEMBL_gcm37	exon	86099917	86100296	0.406434547026585	+	.	gene_id "ENSMUSG00000012609.20"; transcript_id "ENSMUSG00000012609.20_tx_209"; exon_id "chr12_86099917_86100296_+"; exonnum "35"; txlen "4649";
chr12	ENSEMBL_gcm37	exon	86099917	86100296	11.2231196548776	+	.	gene_id "ENSMUSG00000012609.20"; transcript_id "ENSMUSG00000012609.20_tx_21"; exon_id "chr12_86099917_86100296_+"; exonnum "34"; txlen "4497";
chr12	ENSEMBL_gcm37	exon	86099917	86100296	0.404599200933379	+	.	gene_id "ENSMUSG00000012609.20"; transcript_id "ENSMUSG00000012609.20_tx_210"; exon_id "chr12_86099917_86100296_+"; exonnum "34"; txlen "4455";
chr12	ENSEMBL_gcm37	exon	86099917	86100296	0.404129762327324	+	.	gene_id "ENSMUSG00000012609.20"; transcript_id "ENSMUSG00000012609.20_tx_211"; exon_id "chr12_86099917_86100296_+"; exonnum "35"; txlen "4962";
chr12	ENSEMBL_gcm37	exon	86099917	86100296	0.102702728325365	+	.	gene_id "ENSMUSG00000012609.20"; transcript_id "ENSMUSG00000012609.20_tx_212"; exon_id "chr12_86099917_86100296_+"; exonnum "38"; txlen "4878";
chr12	ENSEMBL_gcm37	exon	86099917	86100296	0.102702728325365	+	.	gene_id "ENSMUSG00000012609.20"; transcript_id "ENSMUSG00000012609.20_tx_213"; exon_id "chr12_86099917_86100296_+"; exonnum "38"; txlen "5121";
chr12	ENSEMBL_gcm37	exon	86099917	86100296	9.29980964553281	+	.	gene_id "ENSMUSG00000012609.20"; transcript_id "ENSMUSG00000012609.20_tx_23"; exon_id "chr12_86099917_86100296_+"; exonnum "35"; txlen "4620";
chr12	ENSEMBL_gcm37	exon	86099917	86100296	5.68472247097326	+	.	gene_id "ENSMUSG00000012609.20"; transcript_id "ENSMUSG00000012609.20_tx_28"; exon_id "chr12_86099917_86100296_+"; exonnum "36"; txlen "4673";
chr12	ENSEMBL_gcm37	exon	86099917	86100296	5.52607048567956	+	.	gene_id "ENSMUSG00000012609.20"; transcript_id "ENSMUSG00000012609.20_tx_30"; exon_id "chr12_86099917_86100296_+"; exonnum "29"; txlen "3970";
chr12	ENSEMBL_gcm37	exon	86099917	86100296	5.30111400689791	+	.	gene_id "ENSMUSG00000012609.20"; transcript_id "ENSMUSG00000012609.20_tx_32"; exon_id "chr12_86099917_86100296_+"; exonnum "34"; txlen "4740";
chr12	ENSEMBL_gcm37	exon	86099917	86100296	4.7565194294356	+	.	gene_id "ENSMUSG00000012609.20"; transcript_id "ENSMUSG00000012609.20_tx_37"; exon_id "chr12_86099917_86100296_+"; exonnum "35"; txlen "4550";
chr12	ENSEMBL_gcm37	exon	86099917	86100296	4.61642174895391	+	.	gene_id "ENSMUSG00000012609.20"; transcript_id "ENSMUSG00000012609.20_tx_38"; exon_id "chr12_86099917_86100296_+"; exonnum "5"; txlen "950";
chr12	ENSEMBL_gcm37	exon	86099917	86100296	4.61642174895391	+	.	gene_id "ENSMUSG00000012609.20"; transcript_id "ENSMUSG00000012609.20_tx_39"; exon_id "chr12_86099917_86100296_+"; exonnum "6"; txlen "1073";
chr12	ENSEMBL_gcm37	exon	86099917	86100296	43.3142849403056	+	.	gene_id "ENSMUSG00000012609.20"; transcript_id "ENSMUSG00000012609.20_tx_4"; exon_id "chr12_86099917_86100296_+"; exonnum "5"; txlen "983";
chr12	ENSEMBL_gcm37	exon	86099917	86100296	4.20544683955746	+	.	gene_id "ENSMUSG00000012609.20"; transcript_id "ENSMUSG00000012609.20_tx_42"; exon_id "chr12_86099917_86100296_+"; exonnum "4"; txlen "867";
chr12	ENSEMBL_gcm37	exon	86099917	86100296	4.04268313389494	+	.	gene_id "ENSMUSG00000012609.20"; transcript_id "ENSMUSG00000012609.20_tx_43"; exon_id "chr12_86099917_86100296_+"; exonnum "35"; txlen "4863";
chr12	ENSEMBL_gcm37	exon	86099917	86100296	35.6591238643759	+	.	gene_id "ENSMUSG00000012609.20"; transcript_id "ENSMUSG00000012609.20_tx_5"; exon_id "chr12_86099917_86100296_+"; exonnum "6"; txlen "1106";
chr12	ENSEMBL_gcm37	exon	86099917	86100296	2.61841800803564	+	.	gene_id "ENSMUSG00000012609.20"; transcript_id "ENSMUSG00000012609.20_tx_55"; exon_id "chr12_86099917_86100296_+"; exonnum "35"; txlen "4793";
chr12	ENSEMBL_gcm37	exon	86099917	86100296	2.2712342984043	+	.	gene_id "ENSMUSG00000012609.20"; transcript_id "ENSMUSG00000012609.20_tx_59"; exon_id "chr12_86099917_86100296_+"; exonnum "36"; txlen "4916";
chr12	ENSEMBL_gcm37	exon	86099917	86100296	2.08084659689007	+	.	gene_id "ENSMUSG00000012609.20"; transcript_id "ENSMUSG00000012609.20_tx_61"; exon_id "chr12_86099917_86100296_+"; exonnum "28"; txlen "3847";
chr12	ENSEMBL_gcm37	exon	86099917	86100296	1.97928592192144	+	.	gene_id "ENSMUSG00000012609.20"; transcript_id "ENSMUSG00000012609.20_tx_64"; exon_id "chr12_86099917_86100296_+"; exonnum "33"; txlen "4402";
chr12	ENSEMBL_gcm37	exon	86099917	86100296	1.86575820362761	+	.	gene_id "ENSMUSG00000012609.20"; transcript_id "ENSMUSG00000012609.20_tx_66"; exon_id "chr12_86099917_86100296_+"; exonnum "30"; txlen "4006";
chr12	ENSEMBL_gcm37	exon	86099917	86100296	1.66780035406396	+	.	gene_id "ENSMUSG00000012609.20"; transcript_id "ENSMUSG00000012609.20_tx_72"; exon_id "chr12_86099917_86100296_+"; exonnum "35"; txlen "4558";
chr12	ENSEMBL_gcm37	exon	86099917	86100296	1.49869013485393	+	.	gene_id "ENSMUSG00000012609.20"; transcript_id "ENSMUSG00000012609.20_tx_78"; exon_id "chr12_86099917_86100296_+"; exonnum "35"; txlen "4628";
chr12	ENSEMBL_gcm37	exon	86099917	86100296	1.49375755488603	+	.	gene_id "ENSMUSG00000012609.20"; transcript_id "ENSMUSG00000012609.20_tx_79"; exon_id "chr12_86099917_86100296_+"; exonnum "34"; txlen "4505";
chr12	ENSEMBL_gcm37	exon	86099917	86100296	1.48212633233409	+	.	gene_id "ENSMUSG00000012609.20"; transcript_id "ENSMUSG00000012609.20_tx_80"; exon_id "chr12_86099917_86100296_+"; exonnum "36"; txlen "4681";
chr12	ENSEMBL_gcm37	exon	86099917	86100296	1.46382569873503	+	.	gene_id "ENSMUSG00000012609.20"; transcript_id "ENSMUSG00000012609.20_tx_81"; exon_id "chr12_86099917_86100296_+"; exonnum "34"; txlen "4525";
chr12	ENSEMBL_gcm37	exon	86099917	86100296	1.44749658660833	+	.	gene_id "ENSMUSG00000012609.20"; transcript_id "ENSMUSG00000012609.20_tx_83"; exon_id "chr12_86099917_86100296_+"; exonnum "34"; txlen "4545";
chr12	ENSEMBL_gcm37	exon	86099917	86100296	1.44256400664043	+	.	gene_id "ENSMUSG00000012609.20"; transcript_id "ENSMUSG00000012609.20_tx_84"; exon_id "chr12_86099917_86100296_+"; exonnum "33"; txlen "4422";
chr12	ENSEMBL_gcm37	exon	86099917	86100296	1.40255669308993	+	.	gene_id "ENSMUSG00000012609.20"; transcript_id "ENSMUSG00000012609.20_tx_86"; exon_id "chr12_86099917_86100296_+"; exonnum "35"; txlen "4598";
chr12	ENSEMBL_gcm37	exon	86099917	86100296	1.3361544352428	+	.	gene_id "ENSMUSG00000012609.20"; transcript_id "ENSMUSG00000012609.20_tx_87"; exon_id "chr12_86099917_86100296_+"; exonnum "6"; txlen "1019";
chr12	ENSEMBL_gcm37	exon	86099917	86100296	1.30809852007443	+	.	gene_id "ENSMUSG00000012609.20"; transcript_id "ENSMUSG00000012609.20_tx_89"; exon_id "chr12_86099917_86100296_+"; exonnum "34"; txlen "4537";
chr12	ENSEMBL_gcm37	exon	86099917	86100296	1.1802108373995	+	.	gene_id "ENSMUSG00000012609.20"; transcript_id "ENSMUSG00000012609.20_tx_96"; exon_id "chr12_86099917_86100296_+"; exonnum "7"; txlen "1142";
chr12	ENSEMBL_gcm37	exon	86099917	86100296	1.15322405139929	+	.	gene_id "ENSMUSG00000012609.20"; transcript_id "ENSMUSG00000012609.20_tx_98"; exon_id "chr12_86099917_86100296_+"; exonnum "33"; txlen "4414";
chr12	ENSEMBL_gcm37	exon	86099917	86100296	1.15281566389627	+	.	gene_id "ENSMUSG00000012609.20"; transcript_id "ENSMUSG00000012609.20_tx_99"; exon_id "chr12_86099917_86100296_+"; exonnum "33"; txlen "4429";
chr12	HAVANA	exon	86099917	86100533	0	+	.	gene_id "ENSMUSG00000012609.20"; transcript_id "ENSMUST00000110224.8"; gene_type "protein_coding"; gene_name "Ttll5"; transcript_type "protein_coding"; transcript_name "Ttll5-205"; exon_number 32; exon_id "ENSMUSE00001285056.2"; level 2; protein_id "ENSMUSP00000105853.2"; transcript_support_level "5"; mgi_id "MGI:2443657"; tag "NAGNAG_splice_site"; tag "not_organism_supported"; tag "basic"; tag "appris_alternative_2"; havana_gene "OTTMUSG00000022958.1"; havana_transcript "OTTMUST00000055209.1";
chr12	HAVANA	exon	86099917	86100533	0	+	.	gene_id "ENSMUSG00000012609.20"; transcript_id "ENSMUST00000155448.9"; gene_type "protein_coding"; gene_name "Ttll5"; transcript_type "nonsense_mediated_decay"; transcript_name "Ttll5-209"; exon_number 33; exon_id "ENSMUSE00001281493.2"; level 2; protein_id "ENSMUSP00000134971.2"; transcript_support_level "2"; mgi_id "MGI:2443657"; havana_gene "OTTMUSG00000022958.1"; havana_transcript "OTTMUST00000055066.1";
chr12	HAVANA	UTR	86099917	86100533	0	+	.	gene_id "ENSMUSG00000012609.20"; transcript_id "ENSMUST00000155448.9"; gene_type "protein_coding"; gene_name "Ttll5"; transcript_type "nonsense_mediated_decay"; transcript_name "Ttll5-209"; exon_number 33; exon_id "ENSMUSE00001281493.2"; level 2; protein_id "ENSMUSP00000134971.2"; transcript_support_level "2"; mgi_id "MGI:2443657"; havana_gene "OTTMUSG00000022958.1"; havana_transcript "OTTMUST00000055066.1";
chr12	HAVANA	exon	86099917	86100533	0	+	.	gene_id "ENSMUSG00000012609.20"; transcript_id "ENSMUST00000177168.8"; gene_type "protein_coding"; gene_name "Ttll5"; transcript_type "protein_coding"; transcript_name "Ttll5-217"; exon_number 16; exon_id "ENSMUSE00001281493.2"; level 1; protein_id "ENSMUSP00000134874.2"; transcript_support_level "1"; mgi_id "MGI:2443657"; tag "mRNA_start_NF"; tag "cds_start_NF"; tag "exp_conf"; havana_gene "OTTMUSG00000022958.1"; havana_transcript "OTTMUST00000110540.1";
chr12	HAVANA	UTR	86099917	86100533	0	+	.	gene_id "ENSMUSG00000012609.20"; transcript_id "ENSMUST00000177168.8"; gene_type "protein_coding"; gene_name "Ttll5"; transcript_type "protein_coding"; transcript_name "Ttll5-217"; exon_number 16; exon_id "ENSMUSE00001281493.2"; level 1; protein_id "ENSMUSP00000134874.2"; transcript_support_level "1"; mgi_id "MGI:2443657"; tag "mRNA_start_NF"; tag "cds_start_NF"; tag "exp_conf"; havana_gene "OTTMUSG00000022958.1"; havana_transcript "OTTMUST00000110540.1";
chr12	HAVANA	exon	86099917	86100533	0	+	.	gene_id "ENSMUSG00000012609.20"; transcript_id "ENSMUST00000177525.8"; gene_type "protein_coding"; gene_name "Ttll5"; transcript_type "protein_coding"; transcript_name "Ttll5-219"; exon_number 7; exon_id "ENSMUSE00001284741.2"; level 2; protein_id "ENSMUSP00000135712.2"; transcript_support_level "1"; mgi_id "MGI:2443657"; tag "mRNA_start_NF"; tag "cds_start_NF"; havana_gene "OTTMUSG00000022958.1"; havana_transcript "OTTMUST00000110541.1";
chr12	HAVANA	exon	86099917	86100534	0	+	.	gene_id "ENSMUSG00000012609.20"; transcript_id "ENSMUST00000040179.14"; gene_type "protein_coding"; gene_name "Ttll5"; transcript_type "protein_coding"; transcript_name "Ttll5-201"; exon_number 34; exon_id "ENSMUSE00000793373.2"; level 2; protein_id "ENSMUSP00000048809.8"; transcript_support_level "1"; mgi_id "MGI:2443657"; tag "basic"; tag "Ensembl_canonical"; tag "GENCODE_Primary"; tag "appris_principal_2"; tag "CCDS"; ccdsid "CCDS36499.2"; havana_gene "OTTMUSG00000022958.1"; havana_transcript "OTTMUST00000054969.1";
chr12	HAVANA	UTR	86099917	86100534	0	+	.	gene_id "ENSMUSG00000012609.20"; transcript_id "ENSMUST00000040179.14"; gene_type "protein_coding"; gene_name "Ttll5"; transcript_type "protein_coding"; transcript_name "Ttll5-201"; exon_number 34; exon_id "ENSMUSE00000793373.2"; level 2; protein_id "ENSMUSP00000048809.8"; transcript_support_level "1"; mgi_id "MGI:2443657"; tag "basic"; tag "Ensembl_canonical"; tag "GENCODE_Primary"; tag "appris_principal_2"; tag "CCDS"; ccdsid "CCDS36499.2"; havana_gene "OTTMUSG00000022958.1"; havana_transcript "OTTMUST00000054969.1";
chr12	HAVANA	stop_codon	86099930	86099932	0	+	0	gene_id "ENSMUSG00000012609.20"; transcript_id "ENSMUST00000177525.8"; gene_type "protein_coding"; gene_name "Ttll5"; transcript_type "protein_coding"; transcript_name "Ttll5-219"; exon_number 7; exon_id "ENSMUSE00001284741.2"; level 2; protein_id "ENSMUSP00000135712.2"; transcript_support_level "1"; mgi_id "MGI:2443657"; tag "mRNA_start_NF"; tag "cds_start_NF"; havana_gene "OTTMUSG00000022958.1"; havana_transcript "OTTMUST00000110541.1";
chr12	HAVANA	UTR	86099930	86100533	0	+	.	gene_id "ENSMUSG00000012609.20"; transcript_id "ENSMUST00000177525.8"; gene_type "protein_coding"; gene_name "Ttll5"; transcript_type "protein_coding"; transcript_name "Ttll5-219"; exon_number 7; exon_id "ENSMUSE00001284741.2"; level 2; protein_id "ENSMUSP00000135712.2"; transcript_support_level "1"; mgi_id "MGI:2443657"; tag "mRNA_start_NF"; tag "cds_start_NF"; havana_gene "OTTMUSG00000022958.1"; havana_transcript "OTTMUST00000110541.1";
chr12	HAVANA	stop_codon	86099937	86099939	0	+	0	gene_id "ENSMUSG00000012609.20"; transcript_id "ENSMUST00000040273.14"; gene_type "protein_coding"; gene_name "Ttll5"; transcript_type "protein_coding"; transcript_name "Ttll5-202"; exon_number 33; exon_id "ENSMUSE00000653236.3"; level 2; protein_id "ENSMUSP00000039939.7"; transcript_support_level "5"; mgi_id "MGI:2443657"; tag "not_organism_supported"; tag "basic"; tag "appris_alternative_2"; tag "CCDS"; ccdsid "CCDS83991.1"; havana_gene "OTTMUSG00000022958.1"; havana_transcript "OTTMUST00000055210.1";
chr12	HAVANA	stop_codon	86099937	86099939	0	+	0	gene_id "ENSMUSG00000012609.20"; transcript_id "ENSMUST00000110224.8"; gene_type "protein_coding"; gene_name "Ttll5"; transcript_type "protein_coding"; transcript_name "Ttll5-205"; exon_number 32; exon_id "ENSMUSE00001285056.2"; level 2; protein_id "ENSMUSP00000105853.2"; transcript_support_level "5"; mgi_id "MGI:2443657"; tag "NAGNAG_splice_site"; tag "not_organism_supported"; tag "basic"; tag "appris_alternative_2"; havana_gene "OTTMUSG00000022958.1"; havana_transcript "OTTMUST00000055209.1";
chr12	HAVANA	UTR	86099937	86099982	0	+	.	gene_id "ENSMUSG00000012609.20"; transcript_id "ENSMUST00000040273.14"; gene_type "protein_coding"; gene_name "Ttll5"; transcript_type "protein_coding"; transcript_name "Ttll5-202"; exon_number 33; exon_id "ENSMUSE00000653236.3"; level 2; protein_id "ENSMUSP00000039939.7"; transcript_support_level "5"; mgi_id "MGI:2443657"; tag "not_organism_supported"; tag "basic"; tag "appris_alternative_2"; tag "CCDS"; ccdsid "CCDS83991.1"; havana_gene "OTTMUSG00000022958.1"; havana_transcript "OTTMUST00000055210.1";
chr12	HAVANA	UTR	86099937	86100533	0	+	.	gene_id "ENSMUSG00000012609.20"; transcript_id "ENSMUST00000110224.8"; gene_type "protein_coding"; gene_name "Ttll5"; transcript_type "protein_coding"; transcript_name "Ttll5-205"; exon_number 32; exon_id "ENSMUSE00001285056.2"; level 2; protein_id "ENSMUSP00000105853.2"; transcript_support_level "5"; mgi_id "MGI:2443657"; tag "NAGNAG_splice_site"; tag "not_organism_supported"; tag "basic"; tag "appris_alternative_2"; havana_gene "OTTMUSG00000022958.1"; havana_transcript "OTTMUST00000055209.1";
chr12	HAVANA	exon	86103288	86103466	0	+	.	gene_id "ENSMUSG00000012609.20"; transcript_id "ENSMUST00000175844.2"; gene_type "protein_coding"; gene_name "Ttll5"; transcript_type "nonsense_mediated_decay"; transcript_name "Ttll5-210"; exon_number 7; exon_id "ENSMUSE00000950420.2"; level 2; protein_id "ENSMUSP00000134934.2"; transcript_support_level "1"; mgi_id "MGI:2443657"; tag "mRNA_start_NF"; tag "cds_start_NF"; havana_gene "OTTMUSG00000022958.1"; havana_transcript "OTTMUST00000110542.1";
chr12	HAVANA	UTR	86103288	86103466	0	+	.	gene_id "ENSMUSG00000012609.20"; transcript_id "ENSMUST00000175844.2"; gene_type "protein_coding"; gene_name "Ttll5"; transcript_type "nonsense_mediated_decay"; transcript_name "Ttll5-210"; exon_number 7; exon_id "ENSMUSE00000950420.2"; level 2; protein_id "ENSMUSP00000134934.2"; transcript_support_level "1"; mgi_id "MGI:2443657"; tag "mRNA_start_NF"; tag "cds_start_NF"; havana_gene "OTTMUSG00000022958.1"; havana_transcript "OTTMUST00000110542.1";
chr12	HAVANA	exon	86108444	86108667	0	+	.	gene_id "ENSMUSG00000012609.20"; transcript_id "ENSMUST00000175844.2"; gene_type "protein_coding"; gene_name "Ttll5"; transcript_type "nonsense_mediated_decay"; transcript_name "Ttll5-210"; exon_number 8; exon_id "ENSMUSE00000949069.2"; level 2; protein_id "ENSMUSP00000134934.2"; transcript_support_level "1"; mgi_id "MGI:2443657"; tag "mRNA_start_NF"; tag "cds_start_NF"; havana_gene "OTTMUSG00000022958.1"; havana_transcript "OTTMUST00000110542.1";
chr12	HAVANA	UTR	86108444	86108667	0	+	.	gene_id "ENSMUSG00000012609.20"; transcript_id "ENSMUST00000175844.2"; gene_type "protein_coding"; gene_name "Ttll5"; transcript_type "nonsense_mediated_decay"; transcript_name "Ttll5-210"; exon_number 8; exon_id "ENSMUSE00000949069.2"; level 2; protein_id "ENSMUSP00000134934.2"; transcript_support_level "1"; mgi_id "MGI:2443657"; tag "mRNA_start_NF"; tag "cds_start_NF"; havana_gene "OTTMUSG00000022958.1"; havana_transcript "OTTMUST00000110542.1";
chr12	sragcm37_es	exon	86114042	86114308	1.00682116947375	+	.	gene_id "ENSMUSG00000012609.20"; transcript_id "ENSMUSG00000012609.20_tx_123"; exon_id "chr12_86114042_86114308_+"; exonnum "1"; txlen "716";
chr12	sragcm37_ss	exon	86115904	86116352	1.00682116947375	+	.	gene_id "ENSMUSG00000012609.20"; transcript_id "ENSMUSG00000012609.20_tx_123"; exon_id "chr12_86115904_86116352_+"; exonnum "2"; txlen "716";
chr12	HAVANA	exon	86115947	86116347	0	+	.	gene_id "ENSMUSG00000103301.2"; transcript_id "ENSMUST00000192206.2"; gene_type "TEC"; gene_name "Gm37804"; transcript_type "TEC"; transcript_name "Gm37804-201"; exon_number 1; exon_id "ENSMUSE00001346288.2"; level 2; transcript_support_level "5"; mgi_id "MGI:5611032"; tag "basic"; tag "Ensembl_canonical"; tag "GENCODE_Primary"; havana_gene "OTTMUSG00000047416.1"; havana_transcript "OTTMUST00000122459.1";
chr12	HAVANA	gene	86115947	86116553	0	+	.	gene_id "ENSMUSG00000103301.2"; gene_type "TEC"; gene_name "Gm37804"; level 2; mgi_id "MGI:5611032"; havana_gene "OTTMUSG00000047416.1";
chr12	HAVANA	transcript	86115947	86116553	0	+	.	gene_id "ENSMUSG00000103301.2"; transcript_id "ENSMUST00000192206.2"; gene_type "TEC"; gene_name "Gm37804"; transcript_type "TEC"; transcript_name "Gm37804-201"; level 2; transcript_support_level "5"; mgi_id "MGI:5611032"; tag "basic"; tag "Ensembl_canonical"; tag "GENCODE_Primary"; havana_gene "OTTMUSG00000047416.1"; havana_transcript "OTTMUST00000122459.1";
chr12	HAVANA	exon	86116408	86116553	0	+	.	gene_id "ENSMUSG00000103301.2"; transcript_id "ENSMUST00000192206.2"; gene_type "TEC"; gene_name "Gm37804"; transcript_type "TEC"; transcript_name "Gm37804-201"; exon_number 2; exon_id "ENSMUSE00001337286.2"; level 2; transcript_support_level "5"; mgi_id "MGI:5611032"; tag "basic"; tag "Ensembl_canonical"; tag "GENCODE_Primary"; havana_gene "OTTMUSG00000047416.1"; havana_transcript "OTTMUST00000122459.1";
chr12	HAVANA	exon	86125418	86125674	0	+	.	gene_id "ENSMUSG00000114051.3"; transcript_id "ENSMUST00000222693.2"; gene_type "lncRNA"; gene_name "Gm48008"; transcript_type "lncRNA"; transcript_name "Gm48008-201"; exon_number 1; exon_id "ENSMUSE00001418602.2"; level 2; transcript_support_level "2"; mgi_id "MGI:6097313"; tag "CAGE_supported_TSS"; tag "non_canonical_TEC"; tag "basic"; tag "Ensembl_canonical"; tag "GENCODE_Primary"; havana_gene "OTTMUSG00000067424.1"; havana_transcript "OTTMUST00000163233.1";
chr12	HAVANA	transcript	86125418	86126528	0	+	.	gene_id "ENSMUSG00000114051.3"; transcript_id "ENSMUST00000222693.2"; gene_type "lncRNA"; gene_name "Gm48008"; transcript_type "lncRNA"; transcript_name "Gm48008-201"; level 2; transcript_support_level "2"; mgi_id "MGI:6097313"; tag "CAGE_supported_TSS"; tag "non_canonical_TEC"; tag "basic"; tag "Ensembl_canonical"; tag "GENCODE_Primary"; havana_gene "OTTMUSG00000067424.1"; havana_transcript "OTTMUST00000163233.1";
chr12	HAVANA	gene	86125418	86126684	0	+	.	gene_id "ENSMUSG00000114051.3"; gene_type "lncRNA"; gene_name "Gm48008"; level 2; mgi_id "MGI:6097313"; havana_gene "OTTMUSG00000067424.1";
chr12	HAVANA	exon	86125875	86125965	0	+	.	gene_id "ENSMUSG00000114051.3"; transcript_id "ENSMUST00000280757.1"; gene_type "lncRNA"; gene_name "Gm48008"; transcript_type "lncRNA"; transcript_name "Gm48008-202"; exon_number 1; exon_id "ENSMUSE00001556499.1"; level 2; mgi_id "MGI:6097313"; tag "TAGENE"; havana_gene "OTTMUSG00000067424.1";
chr12	HAVANA	transcript	86125875	86126684	0	+	.	gene_id "ENSMUSG00000114051.3"; transcript_id "ENSMUST00000280757.1"; gene_type "lncRNA"; gene_name "Gm48008"; transcript_type "lncRNA"; transcript_name "Gm48008-202"; level 2; mgi_id "MGI:6097313"; tag "TAGENE"; havana_gene "OTTMUSG00000067424.1";
chr12	HAVANA	exon	86125930	86126053	0	+	.	gene_id "ENSMUSG00000114051.3"; transcript_id "ENSMUST00000222693.2"; gene_type "lncRNA"; gene_name "Gm48008"; transcript_type "lncRNA"; transcript_name "Gm48008-201"; exon_number 2; exon_id "ENSMUSE00001413797.2"; level 2; transcript_support_level "2"; mgi_id "MGI:6097313"; tag "CAGE_supported_TSS"; tag "non_canonical_TEC"; tag "basic"; tag "Ensembl_canonical"; tag "GENCODE_Primary"; havana_gene "OTTMUSG00000067424.1"; havana_transcript "OTTMUST00000163233.1";
chr12	HAVANA	exon	86126243	86126528	0	+	.	gene_id "ENSMUSG00000114051.3"; transcript_id "ENSMUST00000222693.2"; gene_type "lncRNA"; gene_name "Gm48008"; transcript_type "lncRNA"; transcript_name "Gm48008-201"; exon_number 3; exon_id "ENSMUSE00001421330.2"; level 2; transcript_support_level "2"; mgi_id "MGI:6097313"; tag "CAGE_supported_TSS"; tag "non_canonical_TEC"; tag "basic"; tag "Ensembl_canonical"; tag "GENCODE_Primary"; havana_gene "OTTMUSG00000067424.1"; havana_transcript "OTTMUST00000163233.1";
chr12	HAVANA	exon	86126243	86126684	0	+	.	gene_id "ENSMUSG00000114051.3"; transcript_id "ENSMUST00000280757.1"; gene_type "lncRNA"; gene_name "Gm48008"; transcript_type "lncRNA"; transcript_name "Gm48008-202"; exon_number 2; exon_id "ENSMUSE00001556500.1"; level 2; mgi_id "MGI:6097313"; tag "TAGENE"; havana_gene "OTTMUSG00000067424.1";
chr12	HAVANA	exon	86129315	86129414	0	+	.	gene_id "ENSMUSG00000007867.10"; transcript_id "ENSMUST00000221194.2"; gene_type "protein_coding"; gene_name "Ift43"; transcript_type "protein_coding_CDS_not_defined"; transcript_name "Ift43-204"; exon_number 1; exon_id "ENSMUSE00001415091.2"; level 2; transcript_support_level "3"; mgi_id "MGI:1923661"; havana_gene "OTTMUSG00000067425.1"; havana_transcript "OTTMUST00000163278.1";
chr12	HAVANA	transcript	86129315	86139261	0	+	.	gene_id "ENSMUSG00000007867.10"; transcript_id "ENSMUST00000221194.2"; gene_type "protein_coding"; gene_name "Ift43"; transcript_type "protein_coding_CDS_not_defined"; transcript_name "Ift43-204"; level 2; transcript_support_level "3"; mgi_id "MGI:1923661"; havana_gene "OTTMUSG00000067425.1"; havana_transcript "OTTMUST00000163278.1";
chr12	HAVANA	gene	86129315	86209233	0	+	.	gene_id "ENSMUSG00000007867.10"; gene_type "protein_coding"; gene_name "Ift43"; level 2; mgi_id "MGI:1923661"; havana_gene "OTTMUSG00000067425.1";
chr12	HAVANA	UTR	86129337	86129360	0	+	.	gene_id "ENSMUSG00000007867.10"; transcript_id "ENSMUST00000054565.8"; gene_type "protein_coding"; gene_name "Ift43"; transcript_type "protein_coding"; transcript_name "Ift43-201"; exon_number 1; exon_id "ENSMUSE00000116036.4"; level 2; protein_id "ENSMUSP00000061891.7"; transcript_support_level "1"; mgi_id "MGI:1923661"; tag "basic"; tag "CCDS"; ccdsid "CCDS26064.1"; havana_gene "OTTMUSG00000067425.1"; havana_transcript "OTTMUST00000163234.1";
chr12	HAVANA	exon	86129337	86129414	0	+	.	gene_id "ENSMUSG00000007867.10"; transcript_id "ENSMUST00000054565.8"; gene_type "protein_coding"; gene_name "Ift43"; transcript_type "protein_coding"; transcript_name "Ift43-201"; exon_number 1; exon_id "ENSMUSE00000116036.4"; level 2; protein_id "ENSMUSP00000061891.7"; transcript_support_level "1"; mgi_id "MGI:1923661"; tag "basic"; tag "CCDS"; ccdsid "CCDS26064.1"; havana_gene "OTTMUSG00000067425.1"; havana_transcript "OTTMUST00000163234.1";
chr12	HAVANA	transcript	86129337	86209232	0	+	.	gene_id "ENSMUSG00000007867.10"; transcript_id "ENSMUST00000054565.8"; gene_type "protein_coding"; gene_name "Ift43"; transcript_type "protein_coding"; transcript_name "Ift43-201"; level 2; protein_id "ENSMUSP00000061891.7"; transcript_support_level "1"; mgi_id "MGI:1923661"; tag "basic"; tag "CCDS"; ccdsid "CCDS26064.1"; havana_gene "OTTMUSG00000067425.1"; havana_transcript "OTTMUST00000163234.1";
chr12	HAVANA	start_codon	86129361	86129363	0	+	0	gene_id "ENSMUSG00000007867.10"; transcript_id "ENSMUST00000054565.8"; gene_type "protein_coding"; gene_name "Ift43"; transcript_type "protein_coding"; transcript_name "Ift43-201"; exon_number 1; exon_id "ENSMUSE00000116036.4"; level 2; protein_id "ENSMUSP00000061891.7"; transcript_support_level "1"; mgi_id "MGI:1923661"; tag "basic"; tag "CCDS"; ccdsid "CCDS26064.1"; havana_gene "OTTMUSG00000067425.1"; havana_transcript "OTTMUST00000163234.1";
chr12	HAVANA	start_codon	86129361	86129363	0	+	0	gene_id "ENSMUSG00000007867.10"; transcript_id "ENSMUST00000222821.2"; gene_type "protein_coding"; gene_name "Ift43"; transcript_type "protein_coding"; transcript_name "Ift43-205"; exon_number 1; exon_id "ENSMUSE00001414036.2"; level 2; protein_id "ENSMUSP00000152079.2"; transcript_support_level "1"; mgi_id "MGI:1923661"; tag "basic"; tag "Ensembl_canonical"; tag "GENCODE_Primary"; tag "appris_principal_1"; havana_gene "OTTMUSG00000067425.1"; havana_transcript "OTTMUST00000163235.1";
chr12	HAVANA	CDS	86129361	86129414	0	+	0	gene_id "ENSMUSG00000007867.10"; transcript_id "ENSMUST00000054565.8"; gene_type "protein_coding"; gene_name "Ift43"; transcript_type "protein_coding"; transcript_name "Ift43-201"; exon_number 1; exon_id "ENSMUSE00000116036.4"; level 2; protein_id "ENSMUSP00000061891.7"; transcript_support_level "1"; mgi_id "MGI:1923661"; tag "basic"; tag "CCDS"; ccdsid "CCDS26064.1"; havana_gene "OTTMUSG00000067425.1"; havana_transcript "OTTMUST00000163234.1";
chr12	HAVANA	exon	86129361	86129414	0	+	.	gene_id "ENSMUSG00000007867.10"; transcript_id "ENSMUST00000222821.2"; gene_type "protein_coding"; gene_name "Ift43"; transcript_type "protein_coding"; transcript_name "Ift43-205"; exon_number 1; exon_id "ENSMUSE00001414036.2"; level 2; protein_id "ENSMUSP00000152079.2"; transcript_support_level "1"; mgi_id "MGI:1923661"; tag "basic"; tag "Ensembl_canonical"; tag "GENCODE_Primary"; tag "appris_principal_1"; havana_gene "OTTMUSG00000067425.1"; havana_transcript "OTTMUST00000163235.1";
chr12	HAVANA	CDS	86129361	86129414	0	+	0	gene_id "ENSMUSG00000007867.10"; transcript_id "ENSMUST00000222821.2"; gene_type "protein_coding"; gene_name "Ift43"; transcript_type "protein_coding"; transcript_name "Ift43-205"; exon_number 1; exon_id "ENSMUSE00001414036.2"; level 2; protein_id "ENSMUSP00000152079.2"; transcript_support_level "1"; mgi_id "MGI:1923661"; tag "basic"; tag "Ensembl_canonical"; tag "GENCODE_Primary"; tag "appris_principal_1"; havana_gene "OTTMUSG00000067425.1"; havana_transcript "OTTMUST00000163235.1";
chr12	HAVANA	transcript	86129361	86209233	0	+	.	gene_id "ENSMUSG00000007867.10"; transcript_id "ENSMUST00000222821.2"; gene_type "protein_coding"; gene_name "Ift43"; transcript_type "protein_coding"; transcript_name "Ift43-205"; level 2; protein_id "ENSMUSP00000152079.2"; transcript_support_level "1"; mgi_id "MGI:1923661"; tag "basic"; tag "Ensembl_canonical"; tag "GENCODE_Primary"; tag "appris_principal_1"; havana_gene "OTTMUSG00000067425.1"; havana_transcript "OTTMUST00000163235.1";
chr12	HAVANA	exon	86129382	86129414	0	+	.	gene_id "ENSMUSG00000007867.10"; transcript_id "ENSMUST00000222905.2"; gene_type "protein_coding"; gene_name "Ift43"; transcript_type "protein_coding"; transcript_name "Ift43-206"; exon_number 1; exon_id "ENSMUSE00001415007.2"; level 2; protein_id "ENSMUSP00000152281.2"; transcript_support_level "3"; mgi_id "MGI:1923661"; tag "mRNA_end_NF"; tag "cds_end_NF"; havana_gene "OTTMUSG00000067425.1"; havana_transcript "OTTMUST00000163279.1";
chr12	HAVANA	UTR	86129382	86129414	0	+	.	gene_id "ENSMUSG00000007867.10"; transcript_id "ENSMUST00000222905.2"; gene_type "protein_coding"; gene_name "Ift43"; transcript_type "protein_coding"; transcript_name "Ift43-206"; exon_number 1; exon_id "ENSMUSE00001415007.2"; level 2; protein_id "ENSMUSP00000152281.2"; transcript_support_level "3"; mgi_id "MGI:1923661"; tag "mRNA_end_NF"; tag "cds_end_NF"; havana_gene "OTTMUSG00000067425.1"; havana_transcript "OTTMUST00000163279.1";
chr12	HAVANA	exon	86129382	86129439	0	+	.	gene_id "ENSMUSG00000007867.10"; transcript_id "ENSMUST00000223269.2"; gene_type "protein_coding"; gene_name "Ift43"; transcript_type "protein_coding_CDS_not_defined"; transcript_name "Ift43-207"; exon_number 1; exon_id "ENSMUSE00001415910.2"; level 2; transcript_support_level "1"; mgi_id "MGI:1923661"; havana_gene "OTTMUSG00000067425.1"; havana_transcript "OTTMUST00000163236.1";
chr12	HAVANA	transcript	86129382	86208815	0	+	.	gene_id "ENSMUSG00000007867.10"; transcript_id "ENSMUST00000222905.2"; gene_type "protein_coding"; gene_name "Ift43"; transcript_type "protein_coding"; transcript_name "Ift43-206"; level 2; protein_id "ENSMUSP00000152281.2"; transcript_support_level "3"; mgi_id "MGI:1923661"; tag "mRNA_end_NF"; tag "cds_end_NF"; havana_gene "OTTMUSG00000067425.1"; havana_transcript "OTTMUST00000163279.1";
chr12	HAVANA	transcript	86129382	86209233	0	+	.	gene_id "ENSMUSG00000007867.10"; transcript_id "ENSMUST00000223269.2"; gene_type "protein_coding"; gene_name "Ift43"; transcript_type "protein_coding_CDS_not_defined"; transcript_name "Ift43-207"; level 2; transcript_support_level "1"; mgi_id "MGI:1923661"; havana_gene "OTTMUSG00000067425.1"; havana_transcript "OTTMUST00000163236.1";
chr12	HAVANA	UTR	86131820	86131876	0	+	.	gene_id "ENSMUSG00000007867.10"; transcript_id "ENSMUST00000222905.2"; gene_type "protein_coding"; gene_name "Ift43"; transcript_type "protein_coding"; transcript_name "Ift43-206"; exon_number 2; exon_id "ENSMUSE00001414979.2"; level 2; protein_id "ENSMUSP00000152281.2"; transcript_support_level "3"; mgi_id "MGI:1923661"; tag "mRNA_end_NF"; tag "cds_end_NF"; havana_gene "OTTMUSG00000067425.1"; havana_transcript "OTTMUST00000163279.1";
chr12	HAVANA	exon	86131820	86131960	0	+	.	gene_id "ENSMUSG00000007867.10"; transcript_id "ENSMUST00000222905.2"; gene_type "protein_coding"; gene_name "Ift43"; transcript_type "protein_coding"; transcript_name "Ift43-206"; exon_number 2; exon_id "ENSMUSE00001414979.2"; level 2; protein_id "ENSMUSP00000152281.2"; transcript_support_level "3"; mgi_id "MGI:1923661"; tag "mRNA_end_NF"; tag "cds_end_NF"; havana_gene "OTTMUSG00000067425.1"; havana_transcript "OTTMUST00000163279.1";
chr12	HAVANA	exon	86131868	86131960	0	+	.	gene_id "ENSMUSG00000007867.10"; transcript_id "ENSMUST00000221194.2"; gene_type "protein_coding"; gene_name "Ift43"; transcript_type "protein_coding_CDS_not_defined"; transcript_name "Ift43-204"; exon_number 2; exon_id "ENSMUSE00001421258.2"; level 2; transcript_support_level "3"; mgi_id "MGI:1923661"; havana_gene "OTTMUSG00000067425.1"; havana_transcript "OTTMUST00000163278.1";
chr12	HAVANA	exon	86131868	86131960	0	+	.	gene_id "ENSMUSG00000007867.10"; transcript_id "ENSMUST00000054565.8"; gene_type "protein_coding"; gene_name "Ift43"; transcript_type "protein_coding"; transcript_name "Ift43-201"; exon_number 2; exon_id "ENSMUSE00000611436.2"; level 2; protein_id "ENSMUSP00000061891.7"; transcript_support_level "1"; mgi_id "MGI:1923661"; tag "basic"; tag "CCDS"; ccdsid "CCDS26064.1"; havana_gene "OTTMUSG00000067425.1"; havana_transcript "OTTMUST00000163234.1";
chr12	HAVANA	CDS	86131868	86131960	0	+	0	gene_id "ENSMUSG00000007867.10"; transcript_id "ENSMUST00000054565.8"; gene_type "protein_coding"; gene_name "Ift43"; transcript_type "protein_coding"; transcript_name "Ift43-201"; exon_number 2; exon_id "ENSMUSE00000611436.2"; level 2; protein_id "ENSMUSP00000061891.7"; transcript_support_level "1"; mgi_id "MGI:1923661"; tag "basic"; tag "CCDS"; ccdsid "CCDS26064.1"; havana_gene "OTTMUSG00000067425.1"; havana_transcript "OTTMUST00000163234.1";
chr12	HAVANA	exon	86131868	86131960	0	+	.	gene_id "ENSMUSG00000007867.10"; transcript_id "ENSMUST00000222821.2"; gene_type "protein_coding"; gene_name "Ift43"; transcript_type "protein_coding"; transcript_name "Ift43-205"; exon_number 2; exon_id "ENSMUSE00000611436.2"; level 2; protein_id "ENSMUSP00000152079.2"; transcript_support_level "1"; mgi_id "MGI:1923661"; tag "basic"; tag "Ensembl_canonical"; tag "GENCODE_Primary"; tag "appris_principal_1"; havana_gene "OTTMUSG00000067425.1"; havana_transcript "OTTMUST00000163235.1";
chr12	HAVANA	CDS	86131868	86131960	0	+	0	gene_id "ENSMUSG00000007867.10"; transcript_id "ENSMUST00000222821.2"; gene_type "protein_coding"; gene_name "Ift43"; transcript_type "protein_coding"; transcript_name "Ift43-205"; exon_number 2; exon_id "ENSMUSE00000611436.2"; level 2; protein_id "ENSMUSP00000152079.2"; transcript_support_level "1"; mgi_id "MGI:1923661"; tag "basic"; tag "Ensembl_canonical"; tag "GENCODE_Primary"; tag "appris_principal_1"; havana_gene "OTTMUSG00000067425.1"; havana_transcript "OTTMUST00000163235.1";
chr12	HAVANA	exon	86131868	86131960	0	+	.	gene_id "ENSMUSG00000007867.10"; transcript_id "ENSMUST00000223269.2"; gene_type "protein_coding"; gene_name "Ift43"; transcript_type "protein_coding_CDS_not_defined"; transcript_name "Ift43-207"; exon_number 2; exon_id "ENSMUSE00001421258.2"; level 2; transcript_support_level "1"; mgi_id "MGI:1923661"; havana_gene "OTTMUSG00000067425.1"; havana_transcript "OTTMUST00000163236.1";
chr12	HAVANA	start_codon	86131877	86131879	0	+	0	gene_id "ENSMUSG00000007867.10"; transcript_id "ENSMUST00000222905.2"; gene_type "protein_coding"; gene_name "Ift43"; transcript_type "protein_coding"; transcript_name "Ift43-206"; exon_number 2; exon_id "ENSMUSE00001414979.2"; level 2; protein_id "ENSMUSP00000152281.2"; transcript_support_level "3"; mgi_id "MGI:1923661"; tag "mRNA_end_NF"; tag "cds_end_NF"; havana_gene "OTTMUSG00000067425.1"; havana_transcript "OTTMUST00000163279.1";
chr12	HAVANA	CDS	86131877	86131960	0	+	0	gene_id "ENSMUSG00000007867.10"; transcript_id "ENSMUST00000222905.2"; gene_type "protein_coding"; gene_name "Ift43"; transcript_type "protein_coding"; transcript_name "Ift43-206"; exon_number 2; exon_id "ENSMUSE00001414979.2"; level 2; protein_id "ENSMUSP00000152281.2"; transcript_support_level "3"; mgi_id "MGI:1923661"; tag "mRNA_end_NF"; tag "cds_end_NF"; havana_gene "OTTMUSG00000067425.1"; havana_transcript "OTTMUST00000163279.1";
chr12	HAVANA	exon	86138617	86139261	0	+	.	gene_id "ENSMUSG00000007867.10"; transcript_id "ENSMUST00000221194.2"; gene_type "protein_coding"; gene_name "Ift43"; transcript_type "protein_coding_CDS_not_defined"; transcript_name "Ift43-204"; exon_number 3; exon_id "ENSMUSE00001415069.2"; level 2; transcript_support_level "3"; mgi_id "MGI:1923661"; havana_gene "OTTMUSG00000067425.1"; havana_transcript "OTTMUST00000163278.1";
chr12	HAVANA	exon	86138896	86139069	0	+	.	gene_id "ENSMUSG00000007867.10"; transcript_id "ENSMUST00000221161.2"; gene_type "protein_coding"; gene_name "Ift43"; transcript_type "protein_coding_CDS_not_defined"; transcript_name "Ift43-203"; exon_number 1; exon_id "ENSMUSE00001416477.2"; level 2; transcript_support_level "2"; mgi_id "MGI:1923661"; havana_gene "OTTMUSG00000067425.1"; havana_transcript "OTTMUST00000163280.1";
chr12	HAVANA	transcript	86138896	86208286	0	+	.	gene_id "ENSMUSG00000007867.10"; transcript_id "ENSMUST00000221161.2"; gene_type "protein_coding"; gene_name "Ift43"; transcript_type "protein_coding_CDS_not_defined"; transcript_name "Ift43-203"; level 2; transcript_support_level "2"; mgi_id "MGI:1923661"; havana_gene "OTTMUSG00000067425.1"; havana_transcript "OTTMUST00000163280.1";
chr12	HAVANA	exon	86158385	86158449	0	+	.	gene_id "ENSMUSG00000007867.10"; transcript_id "ENSMUST00000054565.8"; gene_type "protein_coding"; gene_name "Ift43"; transcript_type "protein_coding"; transcript_name "Ift43-201"; exon_number 3; exon_id "ENSMUSE00000484847.3"; level 2; protein_id "ENSMUSP00000061891.7"; transcript_support_level "1"; mgi_id "MGI:1923661"; tag "basic"; tag "CCDS"; ccdsid "CCDS26064.1"; havana_gene "OTTMUSG00000067425.1"; havana_transcript "OTTMUST00000163234.1";
chr12	HAVANA	CDS	86158385	86158449	0	+	0	gene_id "ENSMUSG00000007867.10"; transcript_id "ENSMUST00000054565.8"; gene_type "protein_coding"; gene_name "Ift43"; transcript_type "protein_coding"; transcript_name "Ift43-201"; exon_number 3; exon_id "ENSMUSE00000484847.3"; level 2; protein_id "ENSMUSP00000061891.7"; transcript_support_level "1"; mgi_id "MGI:1923661"; tag "basic"; tag "CCDS"; ccdsid "CCDS26064.1"; havana_gene "OTTMUSG00000067425.1"; havana_transcript "OTTMUST00000163234.1";
chr12	HAVANA	exon	86158385	86158449	0	+	.	gene_id "ENSMUSG00000007867.10"; transcript_id "ENSMUST00000222821.2"; gene_type "protein_coding"; gene_name "Ift43"; transcript_type "protein_coding"; transcript_name "Ift43-205"; exon_number 3; exon_id "ENSMUSE00000484847.3"; level 2; protein_id "ENSMUSP00000152079.2"; transcript_support_level "1"; mgi_id "MGI:1923661"; tag "basic"; tag "Ensembl_canonical"; tag "GENCODE_Primary"; tag "appris_principal_1"; havana_gene "OTTMUSG00000067425.1"; havana_transcript "OTTMUST00000163235.1";
chr12	HAVANA	CDS	86158385	86158449	0	+	0	gene_id "ENSMUSG00000007867.10"; transcript_id "ENSMUST00000222821.2"; gene_type "protein_coding"; gene_name "Ift43"; transcript_type "protein_coding"; transcript_name "Ift43-205"; exon_number 3; exon_id "ENSMUSE00000484847.3"; level 2; protein_id "ENSMUSP00000152079.2"; transcript_support_level "1"; mgi_id "MGI:1923661"; tag "basic"; tag "Ensembl_canonical"; tag "GENCODE_Primary"; tag "appris_principal_1"; havana_gene "OTTMUSG00000067425.1"; havana_transcript "OTTMUST00000163235.1";
chr12	HAVANA	exon	86158385	86158449	0	+	.	gene_id "ENSMUSG00000007867.10"; transcript_id "ENSMUST00000222905.2"; gene_type "protein_coding"; gene_name "Ift43"; transcript_type "protein_coding"; transcript_name "Ift43-206"; exon_number 3; exon_id "ENSMUSE00000484847.3"; level 2; protein_id "ENSMUSP00000152281.2"; transcript_support_level "3"; mgi_id "MGI:1923661"; tag "mRNA_end_NF"; tag "cds_end_NF"; havana_gene "OTTMUSG00000067425.1"; havana_transcript "OTTMUST00000163279.1";
chr12	HAVANA	CDS	86158385	86158449	0	+	0	gene_id "ENSMUSG00000007867.10"; transcript_id "ENSMUST00000222905.2"; gene_type "protein_coding"; gene_name "Ift43"; transcript_type "protein_coding"; transcript_name "Ift43-206"; exon_number 3; exon_id "ENSMUSE00000484847.3"; level 2; protein_id "ENSMUSP00000152281.2"; transcript_support_level "3"; mgi_id "MGI:1923661"; tag "mRNA_end_NF"; tag "cds_end_NF"; havana_gene "OTTMUSG00000067425.1"; havana_transcript "OTTMUST00000163279.1";
chr12	HAVANA	exon	86158385	86158449	0	+	.	gene_id "ENSMUSG00000007867.10"; transcript_id "ENSMUST00000223269.2"; gene_type "protein_coding"; gene_name "Ift43"; transcript_type "protein_coding_CDS_not_defined"; transcript_name "Ift43-207"; exon_number 3; exon_id "ENSMUSE00001414076.2"; level 2; transcript_support_level "1"; mgi_id "MGI:1923661"; havana_gene "OTTMUSG00000067425.1"; havana_transcript "OTTMUST00000163236.1";
chr12	HAVANA	exon	86158385	86158449	0	+	.	gene_id "ENSMUSG00000007867.10"; transcript_id "ENSMUST00000221161.2"; gene_type "protein_coding"; gene_name "Ift43"; transcript_type "protein_coding_CDS_not_defined"; transcript_name "Ift43-203"; exon_number 2; exon_id "ENSMUSE00001414076.2"; level 2; transcript_support_level "2"; mgi_id "MGI:1923661"; havana_gene "OTTMUSG00000067425.1"; havana_transcript "OTTMUST00000163280.1";
chr12	HAVANA	exon	86185567	86185599	0	+	.	gene_id "ENSMUSG00000007867.10"; transcript_id "ENSMUST00000222821.2"; gene_type "protein_coding"; gene_name "Ift43"; transcript_type "protein_coding"; transcript_name "Ift43-205"; exon_number 4; exon_id "ENSMUSE00001420443.2"; level 2; protein_id "ENSMUSP00000152079.2"; transcript_support_level "1"; mgi_id "MGI:1923661"; tag "basic"; tag "Ensembl_canonical"; tag "GENCODE_Primary"; tag "appris_principal_1"; havana_gene "OTTMUSG00000067425.1"; havana_transcript "OTTMUST00000163235.1";
chr12	HAVANA	CDS	86185567	86185599	0	+	1	gene_id "ENSMUSG00000007867.10"; transcript_id "ENSMUST00000222821.2"; gene_type "protein_coding"; gene_name "Ift43"; transcript_type "protein_coding"; transcript_name "Ift43-205"; exon_number 4; exon_id "ENSMUSE00001420443.2"; level 2; protein_id "ENSMUSP00000152079.2"; transcript_support_level "1"; mgi_id "MGI:1923661"; tag "basic"; tag "Ensembl_canonical"; tag "GENCODE_Primary"; tag "appris_principal_1"; havana_gene "OTTMUSG00000067425.1"; havana_transcript "OTTMUST00000163235.1";
chr12	HAVANA	exon	86185567	86185599	0	+	.	gene_id "ENSMUSG00000007867.10"; transcript_id "ENSMUST00000222905.2"; gene_type "protein_coding"; gene_name "Ift43"; transcript_type "protein_coding"; transcript_name "Ift43-206"; exon_number 4; exon_id "ENSMUSE00001420443.2"; level 2; protein_id "ENSMUSP00000152281.2"; transcript_support_level "3"; mgi_id "MGI:1923661"; tag "mRNA_end_NF"; tag "cds_end_NF"; havana_gene "OTTMUSG00000067425.1"; havana_transcript "OTTMUST00000163279.1";
chr12	HAVANA	CDS	86185567	86185599	0	+	1	gene_id "ENSMUSG00000007867.10"; transcript_id "ENSMUST00000222905.2"; gene_type "protein_coding"; gene_name "Ift43"; transcript_type "protein_coding"; transcript_name "Ift43-206"; exon_number 4; exon_id "ENSMUSE00001420443.2"; level 2; protein_id "ENSMUSP00000152281.2"; transcript_support_level "3"; mgi_id "MGI:1923661"; tag "mRNA_end_NF"; tag "cds_end_NF"; havana_gene "OTTMUSG00000067425.1"; havana_transcript "OTTMUST00000163279.1";
chr12	HAVANA	exon	86185567	86185599	0	+	.	gene_id "ENSMUSG00000007867.10"; transcript_id "ENSMUST00000223269.2"; gene_type "protein_coding"; gene_name "Ift43"; transcript_type "protein_coding_CDS_not_defined"; transcript_name "Ift43-207"; exon_number 4; exon_id "ENSMUSE00001418429.2"; level 2; transcript_support_level "1"; mgi_id "MGI:1923661"; havana_gene "OTTMUSG00000067425.1"; havana_transcript "OTTMUST00000163236.1";
chr12	HAVANA	exon	86185567	86185599	0	+	.	gene_id "ENSMUSG00000007867.10"; transcript_id "ENSMUST00000221161.2"; gene_type "protein_coding"; gene_name "Ift43"; transcript_type "protein_coding_CDS_not_defined"; transcript_name "Ift43-203"; exon_number 3; exon_id "ENSMUSE00001418429.2"; level 2; transcript_support_level "2"; mgi_id "MGI:1923661"; havana_gene "OTTMUSG00000067425.1"; havana_transcript "OTTMUST00000163280.1";
chr12	HAVANA	exon	86186722	86186869	0	+	.	gene_id "ENSMUSG00000007867.10"; transcript_id "ENSMUST00000220711.2"; gene_type "protein_coding"; gene_name "Ift43"; transcript_type "retained_intron"; transcript_name "Ift43-202"; exon_number 1; exon_id "ENSMUSE00001421194.2"; level 2; transcript_support_level "2"; mgi_id "MGI:1923661"; havana_gene "OTTMUSG00000067425.1"; havana_transcript "OTTMUST00000163281.1";
chr12	HAVANA	transcript	86186722	86208963	0	+	.	gene_id "ENSMUSG00000007867.10"; transcript_id "ENSMUST00000220711.2"; gene_type "protein_coding"; gene_name "Ift43"; transcript_type "retained_intron"; transcript_name "Ift43-202"; level 2; transcript_support_level "2"; mgi_id "MGI:1923661"; havana_gene "OTTMUSG00000067425.1"; havana_transcript "OTTMUST00000163281.1";
chr12	HAVANA	exon	86186826	86186869	0	+	.	gene_id "ENSMUSG00000007867.10"; transcript_id "ENSMUST00000054565.8"; gene_type "protein_coding"; gene_name "Ift43"; transcript_type "protein_coding"; transcript_name "Ift43-201"; exon_number 4; exon_id "ENSMUSE00000496916.3"; level 2; protein_id "ENSMUSP00000061891.7"; transcript_support_level "1"; mgi_id "MGI:1923661"; tag "basic"; tag "CCDS"; ccdsid "CCDS26064.1"; havana_gene "OTTMUSG00000067425.1"; havana_transcript "OTTMUST00000163234.1";
chr12	HAVANA	CDS	86186826	86186869	0	+	1	gene_id "ENSMUSG00000007867.10"; transcript_id "ENSMUST00000054565.8"; gene_type "protein_coding"; gene_name "Ift43"; transcript_type "protein_coding"; transcript_name "Ift43-201"; exon_number 4; exon_id "ENSMUSE00000496916.3"; level 2; protein_id "ENSMUSP00000061891.7"; transcript_support_level "1"; mgi_id "MGI:1923661"; tag "basic"; tag "CCDS"; ccdsid "CCDS26064.1"; havana_gene "OTTMUSG00000067425.1"; havana_transcript "OTTMUST00000163234.1";
chr12	HAVANA	exon	86186826	86186869	0	+	.	gene_id "ENSMUSG00000007867.10"; transcript_id "ENSMUST00000222821.2"; gene_type "protein_coding"; gene_name "Ift43"; transcript_type "protein_coding"; transcript_name "Ift43-205"; exon_number 5; exon_id "ENSMUSE00000496916.3"; level 2; protein_id "ENSMUSP00000152079.2"; transcript_support_level "1"; mgi_id "MGI:1923661"; tag "basic"; tag "Ensembl_canonical"; tag "GENCODE_Primary"; tag "appris_principal_1"; havana_gene "OTTMUSG00000067425.1"; havana_transcript "OTTMUST00000163235.1";
chr12	HAVANA	CDS	86186826	86186869	0	+	1	gene_id "ENSMUSG00000007867.10"; transcript_id "ENSMUST00000222821.2"; gene_type "protein_coding"; gene_name "Ift43"; transcript_type "protein_coding"; transcript_name "Ift43-205"; exon_number 5; exon_id "ENSMUSE00000496916.3"; level 2; protein_id "ENSMUSP00000152079.2"; transcript_support_level "1"; mgi_id "MGI:1923661"; tag "basic"; tag "Ensembl_canonical"; tag "GENCODE_Primary"; tag "appris_principal_1"; havana_gene "OTTMUSG00000067425.1"; havana_transcript "OTTMUST00000163235.1";
chr12	HAVANA	exon	86186826	86186869	0	+	.	gene_id "ENSMUSG00000007867.10"; transcript_id "ENSMUST00000222905.2"; gene_type "protein_coding"; gene_name "Ift43"; transcript_type "protein_coding"; transcript_name "Ift43-206"; exon_number 5; exon_id "ENSMUSE00000496916.3"; level 2; protein_id "ENSMUSP00000152281.2"; transcript_support_level "3"; mgi_id "MGI:1923661"; tag "mRNA_end_NF"; tag "cds_end_NF"; havana_gene "OTTMUSG00000067425.1"; havana_transcript "OTTMUST00000163279.1";
chr12	HAVANA	CDS	86186826	86186869	0	+	1	gene_id "ENSMUSG00000007867.10"; transcript_id "ENSMUST00000222905.2"; gene_type "protein_coding"; gene_name "Ift43"; transcript_type "protein_coding"; transcript_name "Ift43-206"; exon_number 5; exon_id "ENSMUSE00000496916.3"; level 2; protein_id "ENSMUSP00000152281.2"; transcript_support_level "3"; mgi_id "MGI:1923661"; tag "mRNA_end_NF"; tag "cds_end_NF"; havana_gene "OTTMUSG00000067425.1"; havana_transcript "OTTMUST00000163279.1";
chr12	HAVANA	exon	86186826	86186869	0	+	.	gene_id "ENSMUSG00000007867.10"; transcript_id "ENSMUST00000223269.2"; gene_type "protein_coding"; gene_name "Ift43"; transcript_type "protein_coding_CDS_not_defined"; transcript_name "Ift43-207"; exon_number 5; exon_id "ENSMUSE00001420707.2"; level 2; transcript_support_level "1"; mgi_id "MGI:1923661"; havana_gene "OTTMUSG00000067425.1"; havana_transcript "OTTMUST00000163236.1";
chr12	HAVANA	exon	86186826	86186869	0	+	.	gene_id "ENSMUSG00000007867.10"; transcript_id "ENSMUST00000221161.2"; gene_type "protein_coding"; gene_name "Ift43"; transcript_type "protein_coding_CDS_not_defined"; transcript_name "Ift43-203"; exon_number 4; exon_id "ENSMUSE00001420707.2"; level 2; transcript_support_level "2"; mgi_id "MGI:1923661"; havana_gene "OTTMUSG00000067425.1"; havana_transcript "OTTMUST00000163280.1";
chr12	HAVANA	exon	86207923	86207995	0	+	.	gene_id "ENSMUSG00000007867.10"; transcript_id "ENSMUST00000054565.8"; gene_type "protein_coding"; gene_name "Ift43"; transcript_type "protein_coding"; transcript_name "Ift43-201"; exon_number 5; exon_id "ENSMUSE00000497959.3"; level 2; protein_id "ENSMUSP00000061891.7"; transcript_support_level "1"; mgi_id "MGI:1923661"; tag "basic"; tag "CCDS"; ccdsid "CCDS26064.1"; havana_gene "OTTMUSG00000067425.1"; havana_transcript "OTTMUST00000163234.1";
chr12	HAVANA	CDS	86207923	86207995	0	+	2	gene_id "ENSMUSG00000007867.10"; transcript_id "ENSMUST00000054565.8"; gene_type "protein_coding"; gene_name "Ift43"; transcript_type "protein_coding"; transcript_name "Ift43-201"; exon_number 5; exon_id "ENSMUSE00000497959.3"; level 2; protein_id "ENSMUSP00000061891.7"; transcript_support_level "1"; mgi_id "MGI:1923661"; tag "basic"; tag "CCDS"; ccdsid "CCDS26064.1"; havana_gene "OTTMUSG00000067425.1"; havana_transcript "OTTMUST00000163234.1";
chr12	HAVANA	exon	86207923	86207995	0	+	.	gene_id "ENSMUSG00000007867.10"; transcript_id "ENSMUST00000222821.2"; gene_type "protein_coding"; gene_name "Ift43"; transcript_type "protein_coding"; transcript_name "Ift43-205"; exon_number 6; exon_id "ENSMUSE00000497959.3"; level 2; protein_id "ENSMUSP00000152079.2"; transcript_support_level "1"; mgi_id "MGI:1923661"; tag "basic"; tag "Ensembl_canonical"; tag "GENCODE_Primary"; tag "appris_principal_1"; havana_gene "OTTMUSG00000067425.1"; havana_transcript "OTTMUST00000163235.1";
chr12	HAVANA	CDS	86207923	86207995	0	+	2	gene_id "ENSMUSG00000007867.10"; transcript_id "ENSMUST00000222821.2"; gene_type "protein_coding"; gene_name "Ift43"; transcript_type "protein_coding"; transcript_name "Ift43-205"; exon_number 6; exon_id "ENSMUSE00000497959.3"; level 2; protein_id "ENSMUSP00000152079.2"; transcript_support_level "1"; mgi_id "MGI:1923661"; tag "basic"; tag "Ensembl_canonical"; tag "GENCODE_Primary"; tag "appris_principal_1"; havana_gene "OTTMUSG00000067425.1"; havana_transcript "OTTMUST00000163235.1";
chr12	HAVANA	exon	86207923	86207995	0	+	.	gene_id "ENSMUSG00000007867.10"; transcript_id "ENSMUST00000222905.2"; gene_type "protein_coding"; gene_name "Ift43"; transcript_type "protein_coding"; transcript_name "Ift43-206"; exon_number 6; exon_id "ENSMUSE00000497959.3"; level 2; protein_id "ENSMUSP00000152281.2"; transcript_support_level "3"; mgi_id "MGI:1923661"; tag "mRNA_end_NF"; tag "cds_end_NF"; havana_gene "OTTMUSG00000067425.1"; havana_transcript "OTTMUST00000163279.1";
chr12	HAVANA	CDS	86207923	86207995	0	+	2	gene_id "ENSMUSG00000007867.10"; transcript_id "ENSMUST00000222905.2"; gene_type "protein_coding"; gene_name "Ift43"; transcript_type "protein_coding"; transcript_name "Ift43-206"; exon_number 6; exon_id "ENSMUSE00000497959.3"; level 2; protein_id "ENSMUSP00000152281.2"; transcript_support_level "3"; mgi_id "MGI:1923661"; tag "mRNA_end_NF"; tag "cds_end_NF"; havana_gene "OTTMUSG00000067425.1"; havana_transcript "OTTMUST00000163279.1";
chr12	HAVANA	exon	86207923	86207995	0	+	.	gene_id "ENSMUSG00000007867.10"; transcript_id "ENSMUST00000223269.2"; gene_type "protein_coding"; gene_name "Ift43"; transcript_type "protein_coding_CDS_not_defined"; transcript_name "Ift43-207"; exon_number 6; exon_id "ENSMUSE00001419912.2"; level 2; transcript_support_level "1"; mgi_id "MGI:1923661"; havana_gene "OTTMUSG00000067425.1"; havana_transcript "OTTMUST00000163236.1";
chr12	HAVANA	exon	86207923	86207995	0	+	.	gene_id "ENSMUSG00000007867.10"; transcript_id "ENSMUST00000221161.2"; gene_type "protein_coding"; gene_name "Ift43"; transcript_type "protein_coding_CDS_not_defined"; transcript_name "Ift43-203"; exon_number 5; exon_id "ENSMUSE00001419912.2"; level 2; transcript_support_level "2"; mgi_id "MGI:1923661"; havana_gene "OTTMUSG00000067425.1"; havana_transcript "OTTMUST00000163280.1";
chr12	HAVANA	exon	86207923	86207995	0	+	.	gene_id "ENSMUSG00000007867.10"; transcript_id "ENSMUST00000220711.2"; gene_type "protein_coding"; gene_name "Ift43"; transcript_type "retained_intron"; transcript_name "Ift43-202"; exon_number 2; exon_id "ENSMUSE00001419912.2"; level 2; transcript_support_level "2"; mgi_id "MGI:1923661"; havana_gene "OTTMUSG00000067425.1"; havana_transcript "OTTMUST00000163281.1";
chr12	HAVANA	exon	86208226	86208286	0	+	.	gene_id "ENSMUSG00000007867.10"; transcript_id "ENSMUST00000221161.2"; gene_type "protein_coding"; gene_name "Ift43"; transcript_type "protein_coding_CDS_not_defined"; transcript_name "Ift43-203"; exon_number 6; exon_id "ENSMUSE00001417287.2"; level 2; transcript_support_level "2"; mgi_id "MGI:1923661"; havana_gene "OTTMUSG00000067425.1"; havana_transcript "OTTMUST00000163280.1";
chr12	HAVANA	exon	86208226	86208301	0	+	.	gene_id "ENSMUSG00000007867.10"; transcript_id "ENSMUST00000054565.8"; gene_type "protein_coding"; gene_name "Ift43"; transcript_type "protein_coding"; transcript_name "Ift43-201"; exon_number 6; exon_id "ENSMUSE00000446939.4"; level 2; protein_id "ENSMUSP00000061891.7"; transcript_support_level "1"; mgi_id "MGI:1923661"; tag "basic"; tag "CCDS"; ccdsid "CCDS26064.1"; havana_gene "OTTMUSG00000067425.1"; havana_transcript "OTTMUST00000163234.1";
chr12	HAVANA	CDS	86208226	86208301	0	+	1	gene_id "ENSMUSG00000007867.10"; transcript_id "ENSMUST00000054565.8"; gene_type "protein_coding"; gene_name "Ift43"; transcript_type "protein_coding"; transcript_name "Ift43-201"; exon_number 6; exon_id "ENSMUSE00000446939.4"; level 2; protein_id "ENSMUSP00000061891.7"; transcript_support_level "1"; mgi_id "MGI:1923661"; tag "basic"; tag "CCDS"; ccdsid "CCDS26064.1"; havana_gene "OTTMUSG00000067425.1"; havana_transcript "OTTMUST00000163234.1";
chr12	HAVANA	exon	86208226	86208301	0	+	.	gene_id "ENSMUSG00000007867.10"; transcript_id "ENSMUST00000222821.2"; gene_type "protein_coding"; gene_name "Ift43"; transcript_type "protein_coding"; transcript_name "Ift43-205"; exon_number 7; exon_id "ENSMUSE00000446939.4"; level 2; protein_id "ENSMUSP00000152079.2"; transcript_support_level "1"; mgi_id "MGI:1923661"; tag "basic"; tag "Ensembl_canonical"; tag "GENCODE_Primary"; tag "appris_principal_1"; havana_gene "OTTMUSG00000067425.1"; havana_transcript "OTTMUST00000163235.1";
chr12	HAVANA	CDS	86208226	86208301	0	+	1	gene_id "ENSMUSG00000007867.10"; transcript_id "ENSMUST00000222821.2"; gene_type "protein_coding"; gene_name "Ift43"; transcript_type "protein_coding"; transcript_name "Ift43-205"; exon_number 7; exon_id "ENSMUSE00000446939.4"; level 2; protein_id "ENSMUSP00000152079.2"; transcript_support_level "1"; mgi_id "MGI:1923661"; tag "basic"; tag "Ensembl_canonical"; tag "GENCODE_Primary"; tag "appris_principal_1"; havana_gene "OTTMUSG00000067425.1"; havana_transcript "OTTMUST00000163235.1";
chr12	HAVANA	exon	86208226	86208301	0	+	.	gene_id "ENSMUSG00000007867.10"; transcript_id "ENSMUST00000222905.2"; gene_type "protein_coding"; gene_name "Ift43"; transcript_type "protein_coding"; transcript_name "Ift43-206"; exon_number 7; exon_id "ENSMUSE00000446939.4"; level 2; protein_id "ENSMUSP00000152281.2"; transcript_support_level "3"; mgi_id "MGI:1923661"; tag "mRNA_end_NF"; tag "cds_end_NF"; havana_gene "OTTMUSG00000067425.1"; havana_transcript "OTTMUST00000163279.1";
chr12	HAVANA	CDS	86208226	86208301	0	+	1	gene_id "ENSMUSG00000007867.10"; transcript_id "ENSMUST00000222905.2"; gene_type "protein_coding"; gene_name "Ift43"; transcript_type "protein_coding"; transcript_name "Ift43-206"; exon_number 7; exon_id "ENSMUSE00000446939.4"; level 2; protein_id "ENSMUSP00000152281.2"; transcript_support_level "3"; mgi_id "MGI:1923661"; tag "mRNA_end_NF"; tag "cds_end_NF"; havana_gene "OTTMUSG00000067425.1"; havana_transcript "OTTMUST00000163279.1";
chr12	HAVANA	exon	86208226	86208301	0	+	.	gene_id "ENSMUSG00000007867.10"; transcript_id "ENSMUST00000223269.2"; gene_type "protein_coding"; gene_name "Ift43"; transcript_type "protein_coding_CDS_not_defined"; transcript_name "Ift43-207"; exon_number 7; exon_id "ENSMUSE00001413781.2"; level 2; transcript_support_level "1"; mgi_id "MGI:1923661"; havana_gene "OTTMUSG00000067425.1"; havana_transcript "OTTMUST00000163236.1";
chr12	HAVANA	exon	86208226	86208301	0	+	.	gene_id "ENSMUSG00000007867.10"; transcript_id "ENSMUST00000220711.2"; gene_type "protein_coding"; gene_name "Ift43"; transcript_type "retained_intron"; transcript_name "Ift43-202"; exon_number 3; exon_id "ENSMUSE00001413781.2"; level 2; transcript_support_level "2"; mgi_id "MGI:1923661"; havana_gene "OTTMUSG00000067425.1"; havana_transcript "OTTMUST00000163281.1";
chr12	HAVANA	exon	86208761	86208815	0	+	.	gene_id "ENSMUSG00000007867.10"; transcript_id "ENSMUST00000222905.2"; gene_type "protein_coding"; gene_name "Ift43"; transcript_type "protein_coding"; transcript_name "Ift43-206"; exon_number 8; exon_id "ENSMUSE00001417790.2"; level 2; protein_id "ENSMUSP00000152281.2"; transcript_support_level "3"; mgi_id "MGI:1923661"; tag "mRNA_end_NF"; tag "cds_end_NF"; havana_gene "OTTMUSG00000067425.1"; havana_transcript "OTTMUST00000163279.1";
chr12	HAVANA	CDS	86208761	86208815	0	+	0	gene_id "ENSMUSG00000007867.10"; transcript_id "ENSMUST00000222905.2"; gene_type "protein_coding"; gene_name "Ift43"; transcript_type "protein_coding"; transcript_name "Ift43-206"; exon_number 8; exon_id "ENSMUSE00001417790.2"; level 2; protein_id "ENSMUSP00000152281.2"; transcript_support_level "3"; mgi_id "MGI:1923661"; tag "mRNA_end_NF"; tag "cds_end_NF"; havana_gene "OTTMUSG00000067425.1"; havana_transcript "OTTMUST00000163279.1";
chr12	HAVANA	exon	86208761	86208823	0	+	.	gene_id "ENSMUSG00000007867.10"; transcript_id "ENSMUST00000054565.8"; gene_type "protein_coding"; gene_name "Ift43"; transcript_type "protein_coding"; transcript_name "Ift43-201"; exon_number 7; exon_id "ENSMUSE00000446934.4"; level 2; protein_id "ENSMUSP00000061891.7"; transcript_support_level "1"; mgi_id "MGI:1923661"; tag "basic"; tag "CCDS"; ccdsid "CCDS26064.1"; havana_gene "OTTMUSG00000067425.1"; havana_transcript "OTTMUST00000163234.1";
chr12	HAVANA	CDS	86208761	86208823	0	+	0	gene_id "ENSMUSG00000007867.10"; transcript_id "ENSMUST00000054565.8"; gene_type "protein_coding"; gene_name "Ift43"; transcript_type "protein_coding"; transcript_name "Ift43-201"; exon_number 7; exon_id "ENSMUSE00000446934.4"; level 2; protein_id "ENSMUSP00000061891.7"; transcript_support_level "1"; mgi_id "MGI:1923661"; tag "basic"; tag "CCDS"; ccdsid "CCDS26064.1"; havana_gene "OTTMUSG00000067425.1"; havana_transcript "OTTMUST00000163234.1";
chr12	HAVANA	exon	86208761	86208823	0	+	.	gene_id "ENSMUSG00000007867.10"; transcript_id "ENSMUST00000222821.2"; gene_type "protein_coding"; gene_name "Ift43"; transcript_type "protein_coding"; transcript_name "Ift43-205"; exon_number 8; exon_id "ENSMUSE00000446934.4"; level 2; protein_id "ENSMUSP00000152079.2"; transcript_support_level "1"; mgi_id "MGI:1923661"; tag "basic"; tag "Ensembl_canonical"; tag "GENCODE_Primary"; tag "appris_principal_1"; havana_gene "OTTMUSG00000067425.1"; havana_transcript "OTTMUST00000163235.1";
chr12	HAVANA	CDS	86208761	86208823	0	+	0	gene_id "ENSMUSG00000007867.10"; transcript_id "ENSMUST00000222821.2"; gene_type "protein_coding"; gene_name "Ift43"; transcript_type "protein_coding"; transcript_name "Ift43-205"; exon_number 8; exon_id "ENSMUSE00000446934.4"; level 2; protein_id "ENSMUSP00000152079.2"; transcript_support_level "1"; mgi_id "MGI:1923661"; tag "basic"; tag "Ensembl_canonical"; tag "GENCODE_Primary"; tag "appris_principal_1"; havana_gene "OTTMUSG00000067425.1"; havana_transcript "OTTMUST00000163235.1";
chr12	HAVANA	exon	86208761	86208823	0	+	.	gene_id "ENSMUSG00000007867.10"; transcript_id "ENSMUST00000223269.2"; gene_type "protein_coding"; gene_name "Ift43"; transcript_type "protein_coding_CDS_not_defined"; transcript_name "Ift43-207"; exon_number 8; exon_id "ENSMUSE00001414548.2"; level 2; transcript_support_level "1"; mgi_id "MGI:1923661"; havana_gene "OTTMUSG00000067425.1"; havana_transcript "OTTMUST00000163236.1";
chr12	HAVANA	exon	86208761	86208823	0	+	.	gene_id "ENSMUSG00000007867.10"; transcript_id "ENSMUST00000220711.2"; gene_type "protein_coding"; gene_name "Ift43"; transcript_type "retained_intron"; transcript_name "Ift43-202"; exon_number 4; exon_id "ENSMUSE00001414548.2"; level 2; transcript_support_level "2"; mgi_id "MGI:1923661"; havana_gene "OTTMUSG00000067425.1"; havana_transcript "OTTMUST00000163281.1";
chr12	HAVANA	exon	86208952	86208963	0	+	.	gene_id "ENSMUSG00000007867.10"; transcript_id "ENSMUST00000220711.2"; gene_type "protein_coding"; gene_name "Ift43"; transcript_type "retained_intron"; transcript_name "Ift43-202"; exon_number 5; exon_id "ENSMUSE00001470279.2"; level 2; transcript_support_level "2"; mgi_id "MGI:1923661"; havana_gene "OTTMUSG00000067425.1"; havana_transcript "OTTMUST00000163281.1";
chr12	HAVANA	CDS	86208952	86209068	0	+	0	gene_id "ENSMUSG00000007867.10"; transcript_id "ENSMUST00000054565.8"; gene_type "protein_coding"; gene_name "Ift43"; transcript_type "protein_coding"; transcript_name "Ift43-201"; exon_number 8; exon_id "ENSMUSE00000410484.4"; level 2; protein_id "ENSMUSP00000061891.7"; transcript_support_level "1"; mgi_id "MGI:1923661"; tag "basic"; tag "CCDS"; ccdsid "CCDS26064.1"; havana_gene "OTTMUSG00000067425.1"; havana_transcript "OTTMUST00000163234.1";
chr12	HAVANA	CDS	86208952	86209068	0	+	0	gene_id "ENSMUSG00000007867.10"; transcript_id "ENSMUST00000222821.2"; gene_type "protein_coding"; gene_name "Ift43"; transcript_type "protein_coding"; transcript_name "Ift43-205"; exon_number 9; exon_id "ENSMUSE00001420040.2"; level 2; protein_id "ENSMUSP00000152079.2"; transcript_support_level "1"; mgi_id "MGI:1923661"; tag "basic"; tag "Ensembl_canonical"; tag "GENCODE_Primary"; tag "appris_principal_1"; havana_gene "OTTMUSG00000067425.1"; havana_transcript "OTTMUST00000163235.1";
chr12	HAVANA	exon	86208952	86209232	0	+	.	gene_id "ENSMUSG00000007867.10"; transcript_id "ENSMUST00000054565.8"; gene_type "protein_coding"; gene_name "Ift43"; transcript_type "protein_coding"; transcript_name "Ift43-201"; exon_number 8; exon_id "ENSMUSE00000410484.4"; level 2; protein_id "ENSMUSP00000061891.7"; transcript_support_level "1"; mgi_id "MGI:1923661"; tag "basic"; tag "CCDS"; ccdsid "CCDS26064.1"; havana_gene "OTTMUSG00000067425.1"; havana_transcript "OTTMUST00000163234.1";
chr12	HAVANA	exon	86208952	86209233	0	+	.	gene_id "ENSMUSG00000007867.10"; transcript_id "ENSMUST00000222821.2"; gene_type "protein_coding"; gene_name "Ift43"; transcript_type "protein_coding"; transcript_name "Ift43-205"; exon_number 9; exon_id "ENSMUSE00001420040.2"; level 2; protein_id "ENSMUSP00000152079.2"; transcript_support_level "1"; mgi_id "MGI:1923661"; tag "basic"; tag "Ensembl_canonical"; tag "GENCODE_Primary"; tag "appris_principal_1"; havana_gene "OTTMUSG00000067425.1"; havana_transcript "OTTMUST00000163235.1";
chr12	HAVANA	exon	86208952	86209233	0	+	.	gene_id "ENSMUSG00000007867.10"; transcript_id "ENSMUST00000223269.2"; gene_type "protein_coding"; gene_name "Ift43"; transcript_type "protein_coding_CDS_not_defined"; transcript_name "Ift43-207"; exon_number 9; exon_id "ENSMUSE00001413250.2"; level 2; transcript_support_level "1"; mgi_id "MGI:1923661"; havana_gene "OTTMUSG00000067425.1"; havana_transcript "OTTMUST00000163236.1";
chr12	HAVANA	stop_codon	86209069	86209071	0	+	0	gene_id "ENSMUSG00000007867.10"; transcript_id "ENSMUST00000054565.8"; gene_type "protein_coding"; gene_name "Ift43"; transcript_type "protein_coding"; transcript_name "Ift43-201"; exon_number 8; exon_id "ENSMUSE00000410484.4"; level 2; protein_id "ENSMUSP00000061891.7"; transcript_support_level "1"; mgi_id "MGI:1923661"; tag "basic"; tag "CCDS"; ccdsid "CCDS26064.1"; havana_gene "OTTMUSG00000067425.1"; havana_transcript "OTTMUST00000163234.1";
chr12	HAVANA	stop_codon	86209069	86209071	0	+	0	gene_id "ENSMUSG00000007867.10"; transcript_id "ENSMUST00000222821.2"; gene_type "protein_coding"; gene_name "Ift43"; transcript_type "protein_coding"; transcript_name "Ift43-205"; exon_number 9; exon_id "ENSMUSE00001420040.2"; level 2; protein_id "ENSMUSP00000152079.2"; transcript_support_level "1"; mgi_id "MGI:1923661"; tag "basic"; tag "Ensembl_canonical"; tag "GENCODE_Primary"; tag "appris_principal_1"; havana_gene "OTTMUSG00000067425.1"; havana_transcript "OTTMUST00000163235.1";
chr12	HAVANA	UTR	86209069	86209232	0	+	.	gene_id "ENSMUSG00000007867.10"; transcript_id "ENSMUST00000054565.8"; gene_type "protein_coding"; gene_name "Ift43"; transcript_type "protein_coding"; transcript_name "Ift43-201"; exon_number 8; exon_id "ENSMUSE00000410484.4"; level 2; protein_id "ENSMUSP00000061891.7"; transcript_support_level "1"; mgi_id "MGI:1923661"; tag "basic"; tag "CCDS"; ccdsid "CCDS26064.1"; havana_gene "OTTMUSG00000067425.1"; havana_transcript "OTTMUST00000163234.1";
chr12	HAVANA	UTR	86209069	86209233	0	+	.	gene_id "ENSMUSG00000007867.10"; transcript_id "ENSMUST00000222821.2"; gene_type "protein_coding"; gene_name "Ift43"; transcript_type "protein_coding"; transcript_name "Ift43-205"; exon_number 9; exon_id "ENSMUSE00001420040.2"; level 2; protein_id "ENSMUSP00000152079.2"; transcript_support_level "1"; mgi_id "MGI:1923661"; tag "basic"; tag "Ensembl_canonical"; tag "GENCODE_Primary"; tag "appris_principal_1"; havana_gene "OTTMUSG00000067425.1"; havana_transcript "OTTMUST00000163235.1";
chr12	HAVANA	exon	86216103	86216219	0	+	.	gene_id "ENSMUSG00000097543.3"; transcript_id "ENSMUST00000313719.1"; gene_type "lncRNA"; gene_name "Gm805"; transcript_type "lncRNA"; transcript_name "Gm805-202"; exon_number 1; exon_id "ENSMUSE00001619582.1"; level 2; mgi_id "MGI:2685651"; tag "basic"; tag "TAGENE"; havana_gene "OTTMUSG00000067446.1";
chr12	HAVANA	transcript	86216103	86219712	0	+	.	gene_id "ENSMUSG00000097543.3"; transcript_id "ENSMUST00000313719.1"; gene_type "lncRNA"; gene_name "Gm805"; transcript_type "lncRNA"; transcript_name "Gm805-202"; level 2; mgi_id "MGI:2685651"; tag "basic"; tag "TAGENE"; havana_gene "OTTMUSG00000067446.1";
chr12	HAVANA	gene	86216103	86241876	0	+	.	gene_id "ENSMUSG00000097543.3"; gene_type "lncRNA"; gene_name "Gm805"; level 2; mgi_id "MGI:2685651"; havana_gene "OTTMUSG00000067446.1";
chr12	HAVANA	exon	86216115	86216219	0	+	.	gene_id "ENSMUSG00000097543.3"; transcript_id "ENSMUST00000181667.2"; gene_type "lncRNA"; gene_name "Gm805"; transcript_type "lncRNA"; transcript_name "Gm805-201"; exon_number 1; exon_id "ENSMUSE00001169748.2"; level 2; transcript_support_level "1"; mgi_id "MGI:2685651"; tag "basic"; tag "Ensembl_canonical"; tag "GENCODE_Primary"; havana_gene "OTTMUSG00000067446.1"; havana_transcript "OTTMUST00000163291.1";
chr12	HAVANA	transcript	86216115	86241876	0	+	.	gene_id "ENSMUSG00000097543.3"; transcript_id "ENSMUST00000181667.2"; gene_type "lncRNA"; gene_name "Gm805"; transcript_type "lncRNA"; transcript_name "Gm805-201"; level 2; transcript_support_level "1"; mgi_id "MGI:2685651"; tag "basic"; tag "Ensembl_canonical"; tag "GENCODE_Primary"; havana_gene "OTTMUSG00000067446.1"; havana_transcript "OTTMUST00000163291.1";
chr12	HAVANA	exon	86216783	86217054	0	+	.	gene_id "ENSMUSG00000097543.3"; transcript_id "ENSMUST00000313719.1"; gene_type "lncRNA"; gene_name "Gm805"; transcript_type "lncRNA"; transcript_name "Gm805-202"; exon_number 2; exon_id "ENSMUSE00001108278.2"; level 2; mgi_id "MGI:2685651"; tag "basic"; tag "TAGENE"; havana_gene "OTTMUSG00000067446.1";
chr12	HAVANA	exon	86216783	86217054	0	+	.	gene_id "ENSMUSG00000097543.3"; transcript_id "ENSMUST00000181667.2"; gene_type "lncRNA"; gene_name "Gm805"; transcript_type "lncRNA"; transcript_name "Gm805-201"; exon_number 2; exon_id "ENSMUSE00001108278.2"; level 2; transcript_support_level "1"; mgi_id "MGI:2685651"; tag "basic"; tag "Ensembl_canonical"; tag "GENCODE_Primary"; havana_gene "OTTMUSG00000067446.1"; havana_transcript "OTTMUST00000163291.1";
chr12	HAVANA	exon	86217164	86217299	0	+	.	gene_id "ENSMUSG00000097543.3"; transcript_id "ENSMUST00000313719.1"; gene_type "lncRNA"; gene_name "Gm805"; transcript_type "lncRNA"; transcript_name "Gm805-202"; exon_number 3; exon_id "ENSMUSE00001619581.1"; level 2; mgi_id "MGI:2685651"; tag "basic"; tag "TAGENE"; havana_gene "OTTMUSG00000067446.1";
chr12	HAVANA	exon	86217168	86217299	0	+	.	gene_id "ENSMUSG00000097543.3"; transcript_id "ENSMUST00000181667.2"; gene_type "lncRNA"; gene_name "Gm805"; transcript_type "lncRNA"; transcript_name "Gm805-201"; exon_number 3; exon_id "ENSMUSE00001160836.2"; level 2; transcript_support_level "1"; mgi_id "MGI:2685651"; tag "basic"; tag "Ensembl_canonical"; tag "GENCODE_Primary"; havana_gene "OTTMUSG00000067446.1"; havana_transcript "OTTMUST00000163291.1";
chr12	HAVANA	exon	86218766	86218860	0	+	.	gene_id "ENSMUSG00000097543.3"; transcript_id "ENSMUST00000181667.2"; gene_type "lncRNA"; gene_name "Gm805"; transcript_type "lncRNA"; transcript_name "Gm805-201"; exon_number 4; exon_id "ENSMUSE00001200259.2"; level 2; transcript_support_level "1"; mgi_id "MGI:2685651"; tag "basic"; tag "Ensembl_canonical"; tag "GENCODE_Primary"; havana_gene "OTTMUSG00000067446.1"; havana_transcript "OTTMUST00000163291.1";
chr12	HAVANA	exon	86218766	86219712	0	+	.	gene_id "ENSMUSG00000097543.3"; transcript_id "ENSMUST00000313719.1"; gene_type "lncRNA"; gene_name "Gm805"; transcript_type "lncRNA"; transcript_name "Gm805-202"; exon_number 4; exon_id "ENSMUSE00001619580.1"; level 2; mgi_id "MGI:2685651"; tag "basic"; tag "TAGENE"; havana_gene "OTTMUSG00000067446.1";
chr12	HAVANA	exon	86235609	86235646	0	+	.	gene_id "ENSMUSG00000097543.3"; transcript_id "ENSMUST00000368161.1"; gene_type "lncRNA"; gene_name "Gm805"; transcript_type "lncRNA"; transcript_name "Gm805-203"; exon_number 1; exon_id "ENSMUSE00001724413.1"; level 2; mgi_id "MGI:2685651"; tag "TAGENE"; havana_gene "OTTMUSG00000067446.1";
chr12	HAVANA	transcript	86235609	86239974	0	+	.	gene_id "ENSMUSG00000097543.3"; transcript_id "ENSMUST00000368161.1"; gene_type "lncRNA"; gene_name "Gm805"; transcript_type "lncRNA"; transcript_name "Gm805-203"; level 2; mgi_id "MGI:2685651"; tag "TAGENE"; havana_gene "OTTMUSG00000067446.1";
chr12	HAVANA	exon	86238485	86238699	0	+	.	gene_id "ENSMUSG00000097543.3"; transcript_id "ENSMUST00000368162.1"; gene_type "lncRNA"; gene_name "Gm805"; transcript_type "lncRNA"; transcript_name "Gm805-204"; exon_number 1; exon_id "ENSMUSE00001724412.1"; level 2; mgi_id "MGI:2685651"; tag "TAGENE"; havana_gene "OTTMUSG00000067446.1";
chr12	HAVANA	transcript	86238485	86239974	0	+	.	gene_id "ENSMUSG00000097543.3"; transcript_id "ENSMUST00000368162.1"; gene_type "lncRNA"; gene_name "Gm805"; transcript_type "lncRNA"; transcript_name "Gm805-204"; level 2; mgi_id "MGI:2685651"; tag "TAGENE"; havana_gene "OTTMUSG00000067446.1";
chr12	HAVANA	exon	86239321	86239974	0	+	.	gene_id "ENSMUSG00000097543.3"; transcript_id "ENSMUST00000368161.1"; gene_type "lncRNA"; gene_name "Gm805"; transcript_type "lncRNA"; transcript_name "Gm805-203"; exon_number 2; exon_id "ENSMUSE00001724411.1"; level 2; mgi_id "MGI:2685651"; tag "TAGENE"; havana_gene "OTTMUSG00000067446.1";
chr12	HAVANA	exon	86239321	86239974	0	+	.	gene_id "ENSMUSG00000097543.3"; transcript_id "ENSMUST00000368162.1"; gene_type "lncRNA"; gene_name "Gm805"; transcript_type "lncRNA"; transcript_name "Gm805-204"; exon_number 2; exon_id "ENSMUSE00001724411.1"; level 2; mgi_id "MGI:2685651"; tag "TAGENE"; havana_gene "OTTMUSG00000067446.1";
chr12	HAVANA	exon	86239321	86241876	0	+	.	gene_id "ENSMUSG00000097543.3"; transcript_id "ENSMUST00000181667.2"; gene_type "lncRNA"; gene_name "Gm805"; transcript_type "lncRNA"; transcript_name "Gm805-201"; exon_number 5; exon_id "ENSMUSE00001129427.2"; level 2; transcript_support_level "1"; mgi_id "MGI:2685651"; tag "basic"; tag "Ensembl_canonical"; tag "GENCODE_Primary"; havana_gene "OTTMUSG00000067446.1"; havana_transcript "OTTMUST00000163291.1";
chr12	HAVANA	exon	86288632	86288718	0	+	.	gene_id "ENSMUSG00000021254.10"; transcript_id "ENSMUST00000221368.2"; gene_type "protein_coding"; gene_name "Gpatch2l"; transcript_type "protein_coding"; transcript_name "Gpatch2l-204"; exon_number 1; exon_id "ENSMUSE00001418959.2"; level 2; protein_id "ENSMUSP00000152284.2"; transcript_support_level "1"; mgi_id "MGI:1917623"; tag "basic"; tag "Ensembl_canonical"; tag "GENCODE_Primary"; tag "appris_alternative_2"; tag "CCDS"; ccdsid "CCDS26065.1"; havana_gene "OTTMUSG00000067447.1"; havana_transcript "OTTMUST00000163292.1";
chr12	HAVANA	UTR	86288632	86288718	0	+	.	gene_id "ENSMUSG00000021254.10"; transcript_id "ENSMUST00000221368.2"; gene_type "protein_coding"; gene_name "Gpatch2l"; transcript_type "protein_coding"; transcript_name "Gpatch2l-204"; exon_number 1; exon_id "ENSMUSE00001418959.2"; level 2; protein_id "ENSMUSP00000152284.2"; transcript_support_level "1"; mgi_id "MGI:1917623"; tag "basic"; tag "Ensembl_canonical"; tag "GENCODE_Primary"; tag "appris_alternative_2"; tag "CCDS"; ccdsid "CCDS26065.1"; havana_gene "OTTMUSG00000067447.1"; havana_transcript "OTTMUST00000163292.1";
chr12	HAVANA	gene	86288632	86338558	0	+	.	gene_id "ENSMUSG00000021254.10"; gene_type "protein_coding"; gene_name "Gpatch2l"; level 2; mgi_id "MGI:1917623"; havana_gene "OTTMUSG00000067447.1";
chr12	HAVANA	transcript	86288632	86338558	0	+	.	gene_id "ENSMUSG00000021254.10"; transcript_id "ENSMUST00000221368.2"; gene_type "protein_coding"; gene_name "Gpatch2l"; transcript_type "protein_coding"; transcript_name "Gpatch2l-204"; level 2; protein_id "ENSMUSP00000152284.2"; transcript_support_level "1"; mgi_id "MGI:1917623"; tag "basic"; tag "Ensembl_canonical"; tag "GENCODE_Primary"; tag "appris_alternative_2"; tag "CCDS"; ccdsid "CCDS26065.1"; havana_gene "OTTMUSG00000067447.1"; havana_transcript "OTTMUST00000163292.1";
chr12	HAVANA	exon	86288649	86288718	0	+	.	gene_id "ENSMUSG00000021254.10"; transcript_id "ENSMUST00000071106.6"; gene_type "protein_coding"; gene_name "Gpatch2l"; transcript_type "protein_coding"; transcript_name "Gpatch2l-201"; exon_number 1; exon_id "ENSMUSE00000897181.3"; level 2; protein_id "ENSMUSP00000065858.6"; transcript_support_level "1"; mgi_id "MGI:1917623"; tag "basic"; tag "appris_principal_2"; havana_gene "OTTMUSG00000067447.1"; havana_transcript "OTTMUST00000163293.1";
chr12	HAVANA	UTR	86288649	86288718	0	+	.	gene_id "ENSMUSG00000021254.10"; transcript_id "ENSMUST00000071106.6"; gene_type "protein_coding"; gene_name "Gpatch2l"; transcript_type "protein_coding"; transcript_name "Gpatch2l-201"; exon_number 1; exon_id "ENSMUSE00000897181.3"; level 2; protein_id "ENSMUSP00000065858.6"; transcript_support_level "1"; mgi_id "MGI:1917623"; tag "basic"; tag "appris_principal_2"; havana_gene "OTTMUSG00000067447.1"; havana_transcript "OTTMUST00000163293.1";
chr12	ENSEMBL_gcm37	exon	86288649	86288718	8.78614786604123	+	.	gene_id "ENSMUSG00000021254.10"; transcript_id "ENSMUSG00000021254.10_tx_3"; exon_id "chr12_86288649_86288718_+"; exonnum "1"; txlen "3844";
chr12	ENSEMBL_gcm37	exon	86288649	86288718	8.46449922567624	+	.	gene_id "ENSMUSG00000021254.10"; transcript_id "ENSMUSG00000021254.10_tx_4"; exon_id "chr12_86288649_86288718_+"; exonnum "1"; txlen "3939";
chr12	ENSEMBL_gcm37	exon	86288649	86288718	4.12560832840285	+	.	gene_id "ENSMUSG00000021254.10"; transcript_id "ENSMUSG00000021254.10_tx_7"; exon_id "chr12_86288649_86288718_+"; exonnum "1"; txlen "3975";
chr12	ENSEMBL_gcm37	exon	86288649	86288718	0.839888612926107	+	.	gene_id "ENSMUSG00000021254.10"; transcript_id "ENSMUSG00000021254.10_tx_8"; exon_id "chr12_86288649_86288718_+"; exonnum "1"; txlen "3990";
chr12	HAVANA	transcript	86288649	86338144	0	+	.	gene_id "ENSMUSG00000021254.10"; transcript_id "ENSMUST00000071106.6"; gene_type "protein_coding"; gene_name "Gpatch2l"; transcript_type "protein_coding"; transcript_name "Gpatch2l-201"; level 2; protein_id "ENSMUSP00000065858.6"; transcript_support_level "1"; mgi_id "MGI:1917623"; tag "basic"; tag "appris_principal_2"; havana_gene "OTTMUSG00000067447.1"; havana_transcript "OTTMUST00000163293.1";
chr12	HAVANA	UTR	86290809	86290818	0	+	.	gene_id "ENSMUSG00000021254.10"; transcript_id "ENSMUST00000221368.2"; gene_type "protein_coding"; gene_name "Gpatch2l"; transcript_type "protein_coding"; transcript_name "Gpatch2l-204"; exon_number 2; exon_id "ENSMUSE00000443085.2"; level 2; protein_id "ENSMUSP00000152284.2"; transcript_support_level "1"; mgi_id "MGI:1917623"; tag "basic"; tag "Ensembl_canonical"; tag "GENCODE_Primary"; tag "appris_alternative_2"; tag "CCDS"; ccdsid "CCDS26065.1"; havana_gene "OTTMUSG00000067447.1"; havana_transcript "OTTMUST00000163292.1";
chr12	HAVANA	UTR	86290809	86290818	0	+	.	gene_id "ENSMUSG00000021254.10"; transcript_id "ENSMUST00000071106.6"; gene_type "protein_coding"; gene_name "Gpatch2l"; transcript_type "protein_coding"; transcript_name "Gpatch2l-201"; exon_number 2; exon_id "ENSMUSE00000443085.2"; level 2; protein_id "ENSMUSP00000065858.6"; transcript_support_level "1"; mgi_id "MGI:1917623"; tag "basic"; tag "appris_principal_2"; havana_gene "OTTMUSG00000067447.1"; havana_transcript "OTTMUST00000163293.1";
chr12	HAVANA	exon	86290809	86291480	0	+	.	gene_id "ENSMUSG00000021254.10"; transcript_id "ENSMUST00000221368.2"; gene_type "protein_coding"; gene_name "Gpatch2l"; transcript_type "protein_coding"; transcript_name "Gpatch2l-204"; exon_number 2; exon_id "ENSMUSE00000443085.2"; level 2; protein_id "ENSMUSP00000152284.2"; transcript_support_level "1"; mgi_id "MGI:1917623"; tag "basic"; tag "Ensembl_canonical"; tag "GENCODE_Primary"; tag "appris_alternative_2"; tag "CCDS"; ccdsid "CCDS26065.1"; havana_gene "OTTMUSG00000067447.1"; havana_transcript "OTTMUST00000163292.1";
chr12	HAVANA	exon	86290809	86291480	0	+	.	gene_id "ENSMUSG00000021254.10"; transcript_id "ENSMUST00000071106.6"; gene_type "protein_coding"; gene_name "Gpatch2l"; transcript_type "protein_coding"; transcript_name "Gpatch2l-201"; exon_number 2; exon_id "ENSMUSE00000443085.2"; level 2; protein_id "ENSMUSP00000065858.6"; transcript_support_level "1"; mgi_id "MGI:1917623"; tag "basic"; tag "appris_principal_2"; havana_gene "OTTMUSG00000067447.1"; havana_transcript "OTTMUST00000163293.1";
chr12	ENSEMBL_gcm37	exon	86290809	86291480	8.78614786604123	+	.	gene_id "ENSMUSG00000021254.10"; transcript_id "ENSMUSG00000021254.10_tx_3"; exon_id "chr12_86290809_86291480_+"; exonnum "2"; txlen "3844";
chr12	ENSEMBL_gcm37	exon	86290809	86291480	8.46449922567624	+	.	gene_id "ENSMUSG00000021254.10"; transcript_id "ENSMUSG00000021254.10_tx_4"; exon_id "chr12_86290809_86291480_+"; exonnum "2"; txlen "3939";
chr12	ENSEMBL_gcm37	exon	86290809	86291480	4.12560832840285	+	.	gene_id "ENSMUSG00000021254.10"; transcript_id "ENSMUSG00000021254.10_tx_7"; exon_id "chr12_86290809_86291480_+"; exonnum "2"; txlen "3975";
chr12	ENSEMBL_gcm37	exon	86290809	86291480	0.839888612926107	+	.	gene_id "ENSMUSG00000021254.10"; transcript_id "ENSMUSG00000021254.10_tx_8"; exon_id "chr12_86290809_86291480_+"; exonnum "2"; txlen "3990";
chr12	HAVANA	start_codon	86290819	86290821	0	+	0	gene_id "ENSMUSG00000021254.10"; transcript_id "ENSMUST00000221368.2"; gene_type "protein_coding"; gene_name "Gpatch2l"; transcript_type "protein_coding"; transcript_name "Gpatch2l-204"; exon_number 2; exon_id "ENSMUSE00000443085.2"; level 2; protein_id "ENSMUSP00000152284.2"; transcript_support_level "1"; mgi_id "MGI:1917623"; tag "basic"; tag "Ensembl_canonical"; tag "GENCODE_Primary"; tag "appris_alternative_2"; tag "CCDS"; ccdsid "CCDS26065.1"; havana_gene "OTTMUSG00000067447.1"; havana_transcript "OTTMUST00000163292.1";
chr12	HAVANA	start_codon	86290819	86290821	0	+	0	gene_id "ENSMUSG00000021254.10"; transcript_id "ENSMUST00000071106.6"; gene_type "protein_coding"; gene_name "Gpatch2l"; transcript_type "protein_coding"; transcript_name "Gpatch2l-201"; exon_number 2; exon_id "ENSMUSE00000443085.2"; level 2; protein_id "ENSMUSP00000065858.6"; transcript_support_level "1"; mgi_id "MGI:1917623"; tag "basic"; tag "appris_principal_2"; havana_gene "OTTMUSG00000067447.1"; havana_transcript "OTTMUST00000163293.1";
chr12	HAVANA	CDS	86290819	86291480	0	+	0	gene_id "ENSMUSG00000021254.10"; transcript_id "ENSMUST00000221368.2"; gene_type "protein_coding"; gene_name "Gpatch2l"; transcript_type "protein_coding"; transcript_name "Gpatch2l-204"; exon_number 2; exon_id "ENSMUSE00000443085.2"; level 2; protein_id "ENSMUSP00000152284.2"; transcript_support_level "1"; mgi_id "MGI:1917623"; tag "basic"; tag "Ensembl_canonical"; tag "GENCODE_Primary"; tag "appris_alternative_2"; tag "CCDS"; ccdsid "CCDS26065.1"; havana_gene "OTTMUSG00000067447.1"; havana_transcript "OTTMUST00000163292.1";
chr12	HAVANA	CDS	86290819	86291480	0	+	0	gene_id "ENSMUSG00000021254.10"; transcript_id "ENSMUST00000071106.6"; gene_type "protein_coding"; gene_name "Gpatch2l"; transcript_type "protein_coding"; transcript_name "Gpatch2l-201"; exon_number 2; exon_id "ENSMUSE00000443085.2"; level 2; protein_id "ENSMUSP00000065858.6"; transcript_support_level "1"; mgi_id "MGI:1917623"; tag "basic"; tag "appris_principal_2"; havana_gene "OTTMUSG00000067447.1"; havana_transcript "OTTMUST00000163293.1";
chr12	sragcm37_mid	exon	86303255	86303305	4.12560832840285	+	.	gene_id "ENSMUSG00000021254.10"; transcript_id "ENSMUSG00000021254.10_tx_7"; exon_id "chr12_86303255_86303305_+"; exonnum "3"; txlen "3975";
chr12	sragcm37_mid	exon	86303255	86303305	0.839888612926107	+	.	gene_id "ENSMUSG00000021254.10"; transcript_id "ENSMUSG00000021254.10_tx_8"; exon_id "chr12_86303255_86303305_+"; exonnum "3"; txlen "3990";
chr12	HAVANA	exon	86303642	86303706	0	+	.	gene_id "ENSMUSG00000021254.10"; transcript_id "ENSMUST00000221368.2"; gene_type "protein_coding"; gene_name "Gpatch2l"; transcript_type "protein_coding"; transcript_name "Gpatch2l-204"; exon_number 3; exon_id "ENSMUSE00000116044.2"; level 2; protein_id "ENSMUSP00000152284.2"; transcript_support_level "1"; mgi_id "MGI:1917623"; tag "basic"; tag "Ensembl_canonical"; tag "GENCODE_Primary"; tag "appris_alternative_2"; tag "CCDS"; ccdsid "CCDS26065.1"; havana_gene "OTTMUSG00000067447.1"; havana_transcript "OTTMUST00000163292.1";
chr12	HAVANA	CDS	86303642	86303706	0	+	1	gene_id "ENSMUSG00000021254.10"; transcript_id "ENSMUST00000221368.2"; gene_type "protein_coding"; gene_name "Gpatch2l"; transcript_type "protein_coding"; transcript_name "Gpatch2l-204"; exon_number 3; exon_id "ENSMUSE00000116044.2"; level 2; protein_id "ENSMUSP00000152284.2"; transcript_support_level "1"; mgi_id "MGI:1917623"; tag "basic"; tag "Ensembl_canonical"; tag "GENCODE_Primary"; tag "appris_alternative_2"; tag "CCDS"; ccdsid "CCDS26065.1"; havana_gene "OTTMUSG00000067447.1"; havana_transcript "OTTMUST00000163292.1";
chr12	HAVANA	exon	86303642	86303706	0	+	.	gene_id "ENSMUSG00000021254.10"; transcript_id "ENSMUST00000071106.6"; gene_type "protein_coding"; gene_name "Gpatch2l"; transcript_type "protein_coding"; transcript_name "Gpatch2l-201"; exon_number 3; exon_id "ENSMUSE00000116044.2"; level 2; protein_id "ENSMUSP00000065858.6"; transcript_support_level "1"; mgi_id "MGI:1917623"; tag "basic"; tag "appris_principal_2"; havana_gene "OTTMUSG00000067447.1"; havana_transcript "OTTMUST00000163293.1";
chr12	HAVANA	CDS	86303642	86303706	0	+	1	gene_id "ENSMUSG00000021254.10"; transcript_id "ENSMUST00000071106.6"; gene_type "protein_coding"; gene_name "Gpatch2l"; transcript_type "protein_coding"; transcript_name "Gpatch2l-201"; exon_number 3; exon_id "ENSMUSE00000116044.2"; level 2; protein_id "ENSMUSP00000065858.6"; transcript_support_level "1"; mgi_id "MGI:1917623"; tag "basic"; tag "appris_principal_2"; havana_gene "OTTMUSG00000067447.1"; havana_transcript "OTTMUST00000163293.1";
chr12	ENSEMBL_gcm37	exon	86303642	86303706	8.78614786604123	+	.	gene_id "ENSMUSG00000021254.10"; transcript_id "ENSMUSG00000021254.10_tx_3"; exon_id "chr12_86303642_86303706_+"; exonnum "3"; txlen "3844";
chr12	ENSEMBL_gcm37	exon	86303642	86303706	8.46449922567624	+	.	gene_id "ENSMUSG00000021254.10"; transcript_id "ENSMUSG00000021254.10_tx_4"; exon_id "chr12_86303642_86303706_+"; exonnum "3"; txlen "3939";
chr12	ENSEMBL_gcm37	exon	86303642	86303706	4.12560832840285	+	.	gene_id "ENSMUSG00000021254.10"; transcript_id "ENSMUSG00000021254.10_tx_7"; exon_id "chr12_86303642_86303706_+"; exonnum "4"; txlen "3975";
chr12	ENSEMBL_gcm37	exon	86303642	86303706	0.839888612926107	+	.	gene_id "ENSMUSG00000021254.10"; transcript_id "ENSMUSG00000021254.10_tx_8"; exon_id "chr12_86303642_86303706_+"; exonnum "4"; txlen "3990";
chr12	HAVANA	transcript	86303706	86304063	0	+	.	gene_id "ENSMUSG00000021254.10"; transcript_id "ENSMUST00000220810.2"; gene_type "protein_coding"; gene_name "Gpatch2l"; transcript_type "retained_intron"; transcript_name "Gpatch2l-203"; level 2; transcript_support_level "NA"; mgi_id "MGI:1917623"; havana_gene "OTTMUSG00000067447.1"; havana_transcript "OTTMUST00000163294.1";
chr12	HAVANA	exon	86303706	86304063	0	+	.	gene_id "ENSMUSG00000021254.10"; transcript_id "ENSMUST00000220810.2"; gene_type "protein_coding"; gene_name "Gpatch2l"; transcript_type "retained_intron"; transcript_name "Gpatch2l-203"; exon_number 1; exon_id "ENSMUSE00001416352.2"; level 2; transcript_support_level "NA"; mgi_id "MGI:1917623"; havana_gene "OTTMUSG00000067447.1"; havana_transcript "OTTMUST00000163294.1";
chr12	HAVANA	transcript	86306253	86309341	0	+	.	gene_id "ENSMUSG00000021254.10"; transcript_id "ENSMUST00000220646.2"; gene_type "protein_coding"; gene_name "Gpatch2l"; transcript_type "retained_intron"; transcript_name "Gpatch2l-202"; level 2; transcript_support_level "NA"; mgi_id "MGI:1917623"; havana_gene "OTTMUSG00000067447.1"; havana_transcript "OTTMUST00000163295.1";
chr12	HAVANA	exon	86306253	86309341	0	+	.	gene_id "ENSMUSG00000021254.10"; transcript_id "ENSMUST00000220646.2"; gene_type "protein_coding"; gene_name "Gpatch2l"; transcript_type "retained_intron"; transcript_name "Gpatch2l-202"; exon_number 1; exon_id "ENSMUSE00001417464.2"; level 2; transcript_support_level "NA"; mgi_id "MGI:1917623"; havana_gene "OTTMUSG00000067447.1"; havana_transcript "OTTMUST00000163295.1";
chr12	HAVANA	exon	86307351	86307527	0	+	.	gene_id "ENSMUSG00000021254.10"; transcript_id "ENSMUST00000221368.2"; gene_type "protein_coding"; gene_name "Gpatch2l"; transcript_type "protein_coding"; transcript_name "Gpatch2l-204"; exon_number 4; exon_id "ENSMUSE00000116043.2"; level 2; protein_id "ENSMUSP00000152284.2"; transcript_support_level "1"; mgi_id "MGI:1917623"; tag "basic"; tag "Ensembl_canonical"; tag "GENCODE_Primary"; tag "appris_alternative_2"; tag "CCDS"; ccdsid "CCDS26065.1"; havana_gene "OTTMUSG00000067447.1"; havana_transcript "OTTMUST00000163292.1";
chr12	HAVANA	CDS	86307351	86307527	0	+	2	gene_id "ENSMUSG00000021254.10"; transcript_id "ENSMUST00000221368.2"; gene_type "protein_coding"; gene_name "Gpatch2l"; transcript_type "protein_coding"; transcript_name "Gpatch2l-204"; exon_number 4; exon_id "ENSMUSE00000116043.2"; level 2; protein_id "ENSMUSP00000152284.2"; transcript_support_level "1"; mgi_id "MGI:1917623"; tag "basic"; tag "Ensembl_canonical"; tag "GENCODE_Primary"; tag "appris_alternative_2"; tag "CCDS"; ccdsid "CCDS26065.1"; havana_gene "OTTMUSG00000067447.1"; havana_transcript "OTTMUST00000163292.1";
chr12	HAVANA	exon	86307351	86307527	0	+	.	gene_id "ENSMUSG00000021254.10"; transcript_id "ENSMUST00000071106.6"; gene_type "protein_coding"; gene_name "Gpatch2l"; transcript_type "protein_coding"; transcript_name "Gpatch2l-201"; exon_number 4; exon_id "ENSMUSE00000116043.2"; level 2; protein_id "ENSMUSP00000065858.6"; transcript_support_level "1"; mgi_id "MGI:1917623"; tag "basic"; tag "appris_principal_2"; havana_gene "OTTMUSG00000067447.1"; havana_transcript "OTTMUST00000163293.1";
chr12	HAVANA	CDS	86307351	86307527	0	+	2	gene_id "ENSMUSG00000021254.10"; transcript_id "ENSMUST00000071106.6"; gene_type "protein_coding"; gene_name "Gpatch2l"; transcript_type "protein_coding"; transcript_name "Gpatch2l-201"; exon_number 4; exon_id "ENSMUSE00000116043.2"; level 2; protein_id "ENSMUSP00000065858.6"; transcript_support_level "1"; mgi_id "MGI:1917623"; tag "basic"; tag "appris_principal_2"; havana_gene "OTTMUSG00000067447.1"; havana_transcript "OTTMUST00000163293.1";
chr12	ENSEMBL_gcm37	exon	86307351	86307527	8.78614786604123	+	.	gene_id "ENSMUSG00000021254.10"; transcript_id "ENSMUSG00000021254.10_tx_3"; exon_id "chr12_86307351_86307527_+"; exonnum "4"; txlen "3844";
chr12	ENSEMBL_gcm37	exon	86307351	86307527	8.46449922567624	+	.	gene_id "ENSMUSG00000021254.10"; transcript_id "ENSMUSG00000021254.10_tx_4"; exon_id "chr12_86307351_86307527_+"; exonnum "4"; txlen "3939";
chr12	ENSEMBL_gcm37	exon	86307351	86307527	4.12560832840285	+	.	gene_id "ENSMUSG00000021254.10"; transcript_id "ENSMUSG00000021254.10_tx_7"; exon_id "chr12_86307351_86307527_+"; exonnum "5"; txlen "3975";
chr12	ENSEMBL_gcm37	exon	86307351	86307527	0.839888612926107	+	.	gene_id "ENSMUSG00000021254.10"; transcript_id "ENSMUSG00000021254.10_tx_8"; exon_id "chr12_86307351_86307527_+"; exonnum "5"; txlen "3990";
chr12	HAVANA	exon	86308390	86308469	0	+	.	gene_id "ENSMUSG00000021254.10"; transcript_id "ENSMUST00000221368.2"; gene_type "protein_coding"; gene_name "Gpatch2l"; transcript_type "protein_coding"; transcript_name "Gpatch2l-204"; exon_number 5; exon_id "ENSMUSE00000116047.2"; level 2; protein_id "ENSMUSP00000152284.2"; transcript_support_level "1"; mgi_id "MGI:1917623"; tag "basic"; tag "Ensembl_canonical"; tag "GENCODE_Primary"; tag "appris_alternative_2"; tag "CCDS"; ccdsid "CCDS26065.1"; havana_gene "OTTMUSG00000067447.1"; havana_transcript "OTTMUST00000163292.1";
chr12	HAVANA	CDS	86308390	86308469	0	+	2	gene_id "ENSMUSG00000021254.10"; transcript_id "ENSMUST00000221368.2"; gene_type "protein_coding"; gene_name "Gpatch2l"; transcript_type "protein_coding"; transcript_name "Gpatch2l-204"; exon_number 5; exon_id "ENSMUSE00000116047.2"; level 2; protein_id "ENSMUSP00000152284.2"; transcript_support_level "1"; mgi_id "MGI:1917623"; tag "basic"; tag "Ensembl_canonical"; tag "GENCODE_Primary"; tag "appris_alternative_2"; tag "CCDS"; ccdsid "CCDS26065.1"; havana_gene "OTTMUSG00000067447.1"; havana_transcript "OTTMUST00000163292.1";
chr12	HAVANA	exon	86308390	86308469	0	+	.	gene_id "ENSMUSG00000021254.10"; transcript_id "ENSMUST00000071106.6"; gene_type "protein_coding"; gene_name "Gpatch2l"; transcript_type "protein_coding"; transcript_name "Gpatch2l-201"; exon_number 5; exon_id "ENSMUSE00000116047.2"; level 2; protein_id "ENSMUSP00000065858.6"; transcript_support_level "1"; mgi_id "MGI:1917623"; tag "basic"; tag "appris_principal_2"; havana_gene "OTTMUSG00000067447.1"; havana_transcript "OTTMUST00000163293.1";
chr12	HAVANA	CDS	86308390	86308469	0	+	2	gene_id "ENSMUSG00000021254.10"; transcript_id "ENSMUST00000071106.6"; gene_type "protein_coding"; gene_name "Gpatch2l"; transcript_type "protein_coding"; transcript_name "Gpatch2l-201"; exon_number 5; exon_id "ENSMUSE00000116047.2"; level 2; protein_id "ENSMUSP00000065858.6"; transcript_support_level "1"; mgi_id "MGI:1917623"; tag "basic"; tag "appris_principal_2"; havana_gene "OTTMUSG00000067447.1"; havana_transcript "OTTMUST00000163293.1";
chr12	ENSEMBL_gcm37	exon	86308390	86308469	8.78614786604123	+	.	gene_id "ENSMUSG00000021254.10"; transcript_id "ENSMUSG00000021254.10_tx_3"; exon_id "chr12_86308390_86308469_+"; exonnum "5"; txlen "3844";
chr12	ENSEMBL_gcm37	exon	86308390	86308469	8.46449922567624	+	.	gene_id "ENSMUSG00000021254.10"; transcript_id "ENSMUSG00000021254.10_tx_4"; exon_id "chr12_86308390_86308469_+"; exonnum "5"; txlen "3939";
chr12	ENSEMBL_gcm37	exon	86308390	86308469	4.12560832840285	+	.	gene_id "ENSMUSG00000021254.10"; transcript_id "ENSMUSG00000021254.10_tx_7"; exon_id "chr12_86308390_86308469_+"; exonnum "6"; txlen "3975";
chr12	ENSEMBL_gcm37	exon	86308390	86308469	0.839888612926107	+	.	gene_id "ENSMUSG00000021254.10"; transcript_id "ENSMUSG00000021254.10_tx_8"; exon_id "chr12_86308390_86308469_+"; exonnum "6"; txlen "3990";
chr12	HAVANA	exon	86308450	86308469	0	+	.	gene_id "ENSMUSG00000021254.10"; transcript_id "ENSMUST00000222299.2"; gene_type "protein_coding"; gene_name "Gpatch2l"; transcript_type "protein_coding_CDS_not_defined"; transcript_name "Gpatch2l-205"; exon_number 1; exon_id "ENSMUSE00001419177.2"; level 2; transcript_support_level "1"; mgi_id "MGI:1917623"; havana_gene "OTTMUSG00000067447.1"; havana_transcript "OTTMUST00000163296.1";
chr12	HAVANA	transcript	86308450	86310113	0	+	.	gene_id "ENSMUSG00000021254.10"; transcript_id "ENSMUST00000222299.2"; gene_type "protein_coding"; gene_name "Gpatch2l"; transcript_type "protein_coding_CDS_not_defined"; transcript_name "Gpatch2l-205"; level 2; transcript_support_level "1"; mgi_id "MGI:1917623"; havana_gene "OTTMUSG00000067447.1"; havana_transcript "OTTMUST00000163296.1";
chr12	HAVANA	exon	86309004	86310113	0	+	.	gene_id "ENSMUSG00000021254.10"; transcript_id "ENSMUST00000222299.2"; gene_type "protein_coding"; gene_name "Gpatch2l"; transcript_type "protein_coding_CDS_not_defined"; transcript_name "Gpatch2l-205"; exon_number 2; exon_id "ENSMUSE00001415217.2"; level 2; transcript_support_level "1"; mgi_id "MGI:1917623"; havana_gene "OTTMUSG00000067447.1"; havana_transcript "OTTMUST00000163296.1";
chr12	HAVANA	exon	86311956	86312023	0	+	.	gene_id "ENSMUSG00000021254.10"; transcript_id "ENSMUST00000221368.2"; gene_type "protein_coding"; gene_name "Gpatch2l"; transcript_type "protein_coding"; transcript_name "Gpatch2l-204"; exon_number 6; exon_id "ENSMUSE00000116045.2"; level 2; protein_id "ENSMUSP00000152284.2"; transcript_support_level "1"; mgi_id "MGI:1917623"; tag "basic"; tag "Ensembl_canonical"; tag "GENCODE_Primary"; tag "appris_alternative_2"; tag "CCDS"; ccdsid "CCDS26065.1"; havana_gene "OTTMUSG00000067447.1"; havana_transcript "OTTMUST00000163292.1";
chr12	HAVANA	CDS	86311956	86312023	0	+	0	gene_id "ENSMUSG00000021254.10"; transcript_id "ENSMUST00000221368.2"; gene_type "protein_coding"; gene_name "Gpatch2l"; transcript_type "protein_coding"; transcript_name "Gpatch2l-204"; exon_number 6; exon_id "ENSMUSE00000116045.2"; level 2; protein_id "ENSMUSP00000152284.2"; transcript_support_level "1"; mgi_id "MGI:1917623"; tag "basic"; tag "Ensembl_canonical"; tag "GENCODE_Primary"; tag "appris_alternative_2"; tag "CCDS"; ccdsid "CCDS26065.1"; havana_gene "OTTMUSG00000067447.1"; havana_transcript "OTTMUST00000163292.1";
chr12	HAVANA	exon	86311956	86312023	0	+	.	gene_id "ENSMUSG00000021254.10"; transcript_id "ENSMUST00000071106.6"; gene_type "protein_coding"; gene_name "Gpatch2l"; transcript_type "protein_coding"; transcript_name "Gpatch2l-201"; exon_number 6; exon_id "ENSMUSE00000116045.2"; level 2; protein_id "ENSMUSP00000065858.6"; transcript_support_level "1"; mgi_id "MGI:1917623"; tag "basic"; tag "appris_principal_2"; havana_gene "OTTMUSG00000067447.1"; havana_transcript "OTTMUST00000163293.1";
chr12	HAVANA	CDS	86311956	86312023	0	+	0	gene_id "ENSMUSG00000021254.10"; transcript_id "ENSMUST00000071106.6"; gene_type "protein_coding"; gene_name "Gpatch2l"; transcript_type "protein_coding"; transcript_name "Gpatch2l-201"; exon_number 6; exon_id "ENSMUSE00000116045.2"; level 2; protein_id "ENSMUSP00000065858.6"; transcript_support_level "1"; mgi_id "MGI:1917623"; tag "basic"; tag "appris_principal_2"; havana_gene "OTTMUSG00000067447.1"; havana_transcript "OTTMUST00000163293.1";
chr12	ENSEMBL_gcm37	exon	86311956	86312023	8.78614786604123	+	.	gene_id "ENSMUSG00000021254.10"; transcript_id "ENSMUSG00000021254.10_tx_3"; exon_id "chr12_86311956_86312023_+"; exonnum "6"; txlen "3844";
chr12	ENSEMBL_gcm37	exon	86311956	86312023	8.46449922567624	+	.	gene_id "ENSMUSG00000021254.10"; transcript_id "ENSMUSG00000021254.10_tx_4"; exon_id "chr12_86311956_86312023_+"; exonnum "6"; txlen "3939";
chr12	ENSEMBL_gcm37	exon	86311956	86312023	4.12560832840285	+	.	gene_id "ENSMUSG00000021254.10"; transcript_id "ENSMUSG00000021254.10_tx_7"; exon_id "chr12_86311956_86312023_+"; exonnum "7"; txlen "3975";
chr12	ENSEMBL_gcm37	exon	86311956	86312023	0.839888612926107	+	.	gene_id "ENSMUSG00000021254.10"; transcript_id "ENSMUSG00000021254.10_tx_8"; exon_id "chr12_86311956_86312023_+"; exonnum "7"; txlen "3990";
chr12	HAVANA	exon	86313918	86313957	0	+	.	gene_id "ENSMUSG00000021254.10"; transcript_id "ENSMUST00000221368.2"; gene_type "protein_coding"; gene_name "Gpatch2l"; transcript_type "protein_coding"; transcript_name "Gpatch2l-204"; exon_number 7; exon_id "ENSMUSE00000116049.2"; level 2; protein_id "ENSMUSP00000152284.2"; transcript_support_level "1"; mgi_id "MGI:1917623"; tag "basic"; tag "Ensembl_canonical"; tag "GENCODE_Primary"; tag "appris_alternative_2"; tag "CCDS"; ccdsid "CCDS26065.1"; havana_gene "OTTMUSG00000067447.1"; havana_transcript "OTTMUST00000163292.1";
chr12	HAVANA	CDS	86313918	86313957	0	+	1	gene_id "ENSMUSG00000021254.10"; transcript_id "ENSMUST00000221368.2"; gene_type "protein_coding"; gene_name "Gpatch2l"; transcript_type "protein_coding"; transcript_name "Gpatch2l-204"; exon_number 7; exon_id "ENSMUSE00000116049.2"; level 2; protein_id "ENSMUSP00000152284.2"; transcript_support_level "1"; mgi_id "MGI:1917623"; tag "basic"; tag "Ensembl_canonical"; tag "GENCODE_Primary"; tag "appris_alternative_2"; tag "CCDS"; ccdsid "CCDS26065.1"; havana_gene "OTTMUSG00000067447.1"; havana_transcript "OTTMUST00000163292.1";
chr12	HAVANA	exon	86313918	86313957	0	+	.	gene_id "ENSMUSG00000021254.10"; transcript_id "ENSMUST00000071106.6"; gene_type "protein_coding"; gene_name "Gpatch2l"; transcript_type "protein_coding"; transcript_name "Gpatch2l-201"; exon_number 7; exon_id "ENSMUSE00000116049.2"; level 2; protein_id "ENSMUSP00000065858.6"; transcript_support_level "1"; mgi_id "MGI:1917623"; tag "basic"; tag "appris_principal_2"; havana_gene "OTTMUSG00000067447.1"; havana_transcript "OTTMUST00000163293.1";
chr12	HAVANA	CDS	86313918	86313957	0	+	1	gene_id "ENSMUSG00000021254.10"; transcript_id "ENSMUST00000071106.6"; gene_type "protein_coding"; gene_name "Gpatch2l"; transcript_type "protein_coding"; transcript_name "Gpatch2l-201"; exon_number 7; exon_id "ENSMUSE00000116049.2"; level 2; protein_id "ENSMUSP00000065858.6"; transcript_support_level "1"; mgi_id "MGI:1917623"; tag "basic"; tag "appris_principal_2"; havana_gene "OTTMUSG00000067447.1"; havana_transcript "OTTMUST00000163293.1";
chr12	ENSEMBL_gcm37	exon	86313918	86313957	4.12560832840285	+	.	gene_id "ENSMUSG00000021254.10"; transcript_id "ENSMUSG00000021254.10_tx_7"; exon_id "chr12_86313918_86313957_+"; exonnum "8"; txlen "3975";
chr12	sragcm37_mid	exon	86314014	86314068	8.78614786604123	+	.	gene_id "ENSMUSG00000021254.10"; transcript_id "ENSMUSG00000021254.10_tx_3"; exon_id "chr12_86314014_86314068_+"; exonnum "7"; txlen "3844";
chr12	sragcm37_mid	exon	86314014	86314068	8.46449922567624	+	.	gene_id "ENSMUSG00000021254.10"; transcript_id "ENSMUSG00000021254.10_tx_4"; exon_id "chr12_86314014_86314068_+"; exonnum "7"; txlen "3939";
chr12	sragcm37_mid	exon	86314014	86314068	0.839888612926107	+	.	gene_id "ENSMUSG00000021254.10"; transcript_id "ENSMUSG00000021254.10_tx_8"; exon_id "chr12_86314014_86314068_+"; exonnum "8"; txlen "3990";
chr12	HAVANA	exon	86315750	86315835	0	+	.	gene_id "ENSMUSG00000021254.10"; transcript_id "ENSMUST00000221368.2"; gene_type "protein_coding"; gene_name "Gpatch2l"; transcript_type "protein_coding"; transcript_name "Gpatch2l-204"; exon_number 8; exon_id "ENSMUSE00000443070.3"; level 2; protein_id "ENSMUSP00000152284.2"; transcript_support_level "1"; mgi_id "MGI:1917623"; tag "basic"; tag "Ensembl_canonical"; tag "GENCODE_Primary"; tag "appris_alternative_2"; tag "CCDS"; ccdsid "CCDS26065.1"; havana_gene "OTTMUSG00000067447.1"; havana_transcript "OTTMUST00000163292.1";
chr12	HAVANA	CDS	86315750	86315835	0	+	0	gene_id "ENSMUSG00000021254.10"; transcript_id "ENSMUST00000221368.2"; gene_type "protein_coding"; gene_name "Gpatch2l"; transcript_type "protein_coding"; transcript_name "Gpatch2l-204"; exon_number 8; exon_id "ENSMUSE00000443070.3"; level 2; protein_id "ENSMUSP00000152284.2"; transcript_support_level "1"; mgi_id "MGI:1917623"; tag "basic"; tag "Ensembl_canonical"; tag "GENCODE_Primary"; tag "appris_alternative_2"; tag "CCDS"; ccdsid "CCDS26065.1"; havana_gene "OTTMUSG00000067447.1"; havana_transcript "OTTMUST00000163292.1";
chr12	HAVANA	exon	86315750	86315835	0	+	.	gene_id "ENSMUSG00000021254.10"; transcript_id "ENSMUST00000071106.6"; gene_type "protein_coding"; gene_name "Gpatch2l"; transcript_type "protein_coding"; transcript_name "Gpatch2l-201"; exon_number 8; exon_id "ENSMUSE00000443070.3"; level 2; protein_id "ENSMUSP00000065858.6"; transcript_support_level "1"; mgi_id "MGI:1917623"; tag "basic"; tag "appris_principal_2"; havana_gene "OTTMUSG00000067447.1"; havana_transcript "OTTMUST00000163293.1";
chr12	HAVANA	CDS	86315750	86315835	0	+	0	gene_id "ENSMUSG00000021254.10"; transcript_id "ENSMUST00000071106.6"; gene_type "protein_coding"; gene_name "Gpatch2l"; transcript_type "protein_coding"; transcript_name "Gpatch2l-201"; exon_number 8; exon_id "ENSMUSE00000443070.3"; level 2; protein_id "ENSMUSP00000065858.6"; transcript_support_level "1"; mgi_id "MGI:1917623"; tag "basic"; tag "appris_principal_2"; havana_gene "OTTMUSG00000067447.1"; havana_transcript "OTTMUST00000163293.1";
chr12	ENSEMBL_gcm37	exon	86315750	86315835	8.78614786604123	+	.	gene_id "ENSMUSG00000021254.10"; transcript_id "ENSMUSG00000021254.10_tx_3"; exon_id "chr12_86315750_86315835_+"; exonnum "8"; txlen "3844";
chr12	ENSEMBL_gcm37	exon	86315750	86315835	8.46449922567624	+	.	gene_id "ENSMUSG00000021254.10"; transcript_id "ENSMUSG00000021254.10_tx_4"; exon_id "chr12_86315750_86315835_+"; exonnum "8"; txlen "3939";
chr12	ENSEMBL_gcm37	exon	86315750	86315835	4.12560832840285	+	.	gene_id "ENSMUSG00000021254.10"; transcript_id "ENSMUSG00000021254.10_tx_7"; exon_id "chr12_86315750_86315835_+"; exonnum "9"; txlen "3975";
chr12	ENSEMBL_gcm37	exon	86315750	86315835	0.839888612926107	+	.	gene_id "ENSMUSG00000021254.10"; transcript_id "ENSMUSG00000021254.10_tx_8"; exon_id "chr12_86315750_86315835_+"; exonnum "9"; txlen "3990";
chr12	HAVANA	exon	86328223	86328317	0	+	.	gene_id "ENSMUSG00000021254.10"; transcript_id "ENSMUST00000221368.2"; gene_type "protein_coding"; gene_name "Gpatch2l"; transcript_type "protein_coding"; transcript_name "Gpatch2l-204"; exon_number 9; exon_id "ENSMUSE00000443060.2"; level 2; protein_id "ENSMUSP00000152284.2"; transcript_support_level "1"; mgi_id "MGI:1917623"; tag "basic"; tag "Ensembl_canonical"; tag "GENCODE_Primary"; tag "appris_alternative_2"; tag "CCDS"; ccdsid "CCDS26065.1"; havana_gene "OTTMUSG00000067447.1"; havana_transcript "OTTMUST00000163292.1";
chr12	HAVANA	CDS	86328223	86328317	0	+	1	gene_id "ENSMUSG00000021254.10"; transcript_id "ENSMUST00000221368.2"; gene_type "protein_coding"; gene_name "Gpatch2l"; transcript_type "protein_coding"; transcript_name "Gpatch2l-204"; exon_number 9; exon_id "ENSMUSE00000443060.2"; level 2; protein_id "ENSMUSP00000152284.2"; transcript_support_level "1"; mgi_id "MGI:1917623"; tag "basic"; tag "Ensembl_canonical"; tag "GENCODE_Primary"; tag "appris_alternative_2"; tag "CCDS"; ccdsid "CCDS26065.1"; havana_gene "OTTMUSG00000067447.1"; havana_transcript "OTTMUST00000163292.1";
chr12	ENSEMBL_gcm37	exon	86328223	86328317	8.46449922567624	+	.	gene_id "ENSMUSG00000021254.10"; transcript_id "ENSMUSG00000021254.10_tx_4"; exon_id "chr12_86328223_86328317_+"; exonnum "9"; txlen "3939";
chr12	ENSEMBL_gcm37	exon	86328223	86328317	4.12560832840285	+	.	gene_id "ENSMUSG00000021254.10"; transcript_id "ENSMUSG00000021254.10_tx_7"; exon_id "chr12_86328223_86328317_+"; exonnum "10"; txlen "3975";
chr12	ENSEMBL_gcm37	exon	86328223	86328317	0.839888612926107	+	.	gene_id "ENSMUSG00000021254.10"; transcript_id "ENSMUSG00000021254.10_tx_8"; exon_id "chr12_86328223_86328317_+"; exonnum "10"; txlen "3990";
chr12	HAVANA	CDS	86335574	86335619	0	+	1	gene_id "ENSMUSG00000021254.10"; transcript_id "ENSMUST00000071106.6"; gene_type "protein_coding"; gene_name "Gpatch2l"; transcript_type "protein_coding"; transcript_name "Gpatch2l-201"; exon_number 9; exon_id "ENSMUSE00000508950.5"; level 2; protein_id "ENSMUSP00000065858.6"; transcript_support_level "1"; mgi_id "MGI:1917623"; tag "basic"; tag "appris_principal_2"; havana_gene "OTTMUSG00000067447.1"; havana_transcript "OTTMUST00000163293.1";
chr12	HAVANA	CDS	86335574	86335746	0	+	2	gene_id "ENSMUSG00000021254.10"; transcript_id "ENSMUST00000221368.2"; gene_type "protein_coding"; gene_name "Gpatch2l"; transcript_type "protein_coding"; transcript_name "Gpatch2l-204"; exon_number 10; exon_id "ENSMUSE00001418839.2"; level 2; protein_id "ENSMUSP00000152284.2"; transcript_support_level "1"; mgi_id "MGI:1917623"; tag "basic"; tag "Ensembl_canonical"; tag "GENCODE_Primary"; tag "appris_alternative_2"; tag "CCDS"; ccdsid "CCDS26065.1"; havana_gene "OTTMUSG00000067447.1"; havana_transcript "OTTMUST00000163292.1";
chr12	HAVANA	exon	86335574	86338144	0	+	.	gene_id "ENSMUSG00000021254.10"; transcript_id "ENSMUST00000071106.6"; gene_type "protein_coding"; gene_name "Gpatch2l"; transcript_type "protein_coding"; transcript_name "Gpatch2l-201"; exon_number 9; exon_id "ENSMUSE00000508950.5"; level 2; protein_id "ENSMUSP00000065858.6"; transcript_support_level "1"; mgi_id "MGI:1917623"; tag "basic"; tag "appris_principal_2"; havana_gene "OTTMUSG00000067447.1"; havana_transcript "OTTMUST00000163293.1";
chr12	ENSEMBL_gcm37	exon	86335574	86338144	8.78614786604123	+	.	gene_id "ENSMUSG00000021254.10"; transcript_id "ENSMUSG00000021254.10_tx_3"; exon_id "chr12_86335574_86338144_+"; exonnum "9"; txlen "3844";
chr12	ENSEMBL_gcm37	exon	86335574	86338144	8.46449922567624	+	.	gene_id "ENSMUSG00000021254.10"; transcript_id "ENSMUSG00000021254.10_tx_4"; exon_id "chr12_86335574_86338144_+"; exonnum "10"; txlen "3939";
chr12	ENSEMBL_gcm37	exon	86335574	86338144	4.12560832840285	+	.	gene_id "ENSMUSG00000021254.10"; transcript_id "ENSMUSG00000021254.10_tx_7"; exon_id "chr12_86335574_86338144_+"; exonnum "11"; txlen "3975";
chr12	ENSEMBL_gcm37	exon	86335574	86338144	0.839888612926107	+	.	gene_id "ENSMUSG00000021254.10"; transcript_id "ENSMUSG00000021254.10_tx_8"; exon_id "chr12_86335574_86338144_+"; exonnum "11"; txlen "3990";
chr12	HAVANA	exon	86335574	86338558	0	+	.	gene_id "ENSMUSG00000021254.10"; transcript_id "ENSMUST00000221368.2"; gene_type "protein_coding"; gene_name "Gpatch2l"; transcript_type "protein_coding"; transcript_name "Gpatch2l-204"; exon_number 10; exon_id "ENSMUSE00001418839.2"; level 2; protein_id "ENSMUSP00000152284.2"; transcript_support_level "1"; mgi_id "MGI:1917623"; tag "basic"; tag "Ensembl_canonical"; tag "GENCODE_Primary"; tag "appris_alternative_2"; tag "CCDS"; ccdsid "CCDS26065.1"; havana_gene "OTTMUSG00000067447.1"; havana_transcript "OTTMUST00000163292.1";
chr12	HAVANA	stop_codon	86335620	86335622	0	+	0	gene_id "ENSMUSG00000021254.10"; transcript_id "ENSMUST00000071106.6"; gene_type "protein_coding"; gene_name "Gpatch2l"; transcript_type "protein_coding"; transcript_name "Gpatch2l-201"; exon_number 9; exon_id "ENSMUSE00000508950.5"; level 2; protein_id "ENSMUSP00000065858.6"; transcript_support_level "1"; mgi_id "MGI:1917623"; tag "basic"; tag "appris_principal_2"; havana_gene "OTTMUSG00000067447.1"; havana_transcript "OTTMUST00000163293.1";
chr12	HAVANA	UTR	86335620	86338144	0	+	.	gene_id "ENSMUSG00000021254.10"; transcript_id "ENSMUST00000071106.6"; gene_type "protein_coding"; gene_name "Gpatch2l"; transcript_type "protein_coding"; transcript_name "Gpatch2l-201"; exon_number 9; exon_id "ENSMUSE00000508950.5"; level 2; protein_id "ENSMUSP00000065858.6"; transcript_support_level "1"; mgi_id "MGI:1917623"; tag "basic"; tag "appris_principal_2"; havana_gene "OTTMUSG00000067447.1"; havana_transcript "OTTMUST00000163293.1";
chr12	HAVANA	stop_codon	86335747	86335749	0	+	0	gene_id "ENSMUSG00000021254.10"; transcript_id "ENSMUST00000221368.2"; gene_type "protein_coding"; gene_name "Gpatch2l"; transcript_type "protein_coding"; transcript_name "Gpatch2l-204"; exon_number 10; exon_id "ENSMUSE00001418839.2"; level 2; protein_id "ENSMUSP00000152284.2"; transcript_support_level "1"; mgi_id "MGI:1917623"; tag "basic"; tag "Ensembl_canonical"; tag "GENCODE_Primary"; tag "appris_alternative_2"; tag "CCDS"; ccdsid "CCDS26065.1"; havana_gene "OTTMUSG00000067447.1"; havana_transcript "OTTMUST00000163292.1";
chr12	HAVANA	UTR	86335747	86338558	0	+	.	gene_id "ENSMUSG00000021254.10"; transcript_id "ENSMUST00000221368.2"; gene_type "protein_coding"; gene_name "Gpatch2l"; transcript_type "protein_coding"; transcript_name "Gpatch2l-204"; exon_number 10; exon_id "ENSMUSE00001418839.2"; level 2; protein_id "ENSMUSP00000152284.2"; transcript_support_level "1"; mgi_id "MGI:1917623"; tag "basic"; tag "Ensembl_canonical"; tag "GENCODE_Primary"; tag "appris_alternative_2"; tag "CCDS"; ccdsid "CCDS26065.1"; havana_gene "OTTMUSG00000067447.1"; havana_transcript "OTTMUST00000163292.1";
chr12	sragcm37_mid	exon	86341508	86341647	0.0154756682952518	+	.	gene_id "ENSMUSG00000132180.1"; transcript_id "ENSMUSG00000132180.1_tx_2"; exon_id "chr12_86341508_86341647_+"; exonnum "1"; txlen "1383";
chr12	sragcm37_mid	exon	86341508	86341647	0.00547098138677484	+	.	gene_id "ENSMUSG00000132180.1"; transcript_id "ENSMUSG00000132180.1_tx_3"; exon_id "chr12_86341508_86341647_+"; exonnum "1"; txlen "988";
chr12	sragcm37_mid	exon	86341508	86341647	0.00495455024376171	+	.	gene_id "ENSMUSG00000132180.1"; transcript_id "ENSMUSG00000132180.1_tx_4"; exon_id "chr12_86341508_86341647_+"; exonnum "1"; txlen "1349";
chr12	sragcm37_mid	exon	86341508	86341647	0.00399802485956623	+	.	gene_id "ENSMUSG00000132180.1"; transcript_id "ENSMUSG00000132180.1_tx_5"; exon_id "chr12_86341508_86341647_+"; exonnum "1"; txlen "895";
chr12	sragcm37_mid	exon	86344262	86344405	0.0154756682952518	+	.	gene_id "ENSMUSG00000132180.1"; transcript_id "ENSMUSG00000132180.1_tx_2"; exon_id "chr12_86344262_86344405_+"; exonnum "2"; txlen "1383";
chr12	sragcm37_mid	exon	86344262	86344405	0.00547098138677484	+	.	gene_id "ENSMUSG00000132180.1"; transcript_id "ENSMUSG00000132180.1_tx_3"; exon_id "chr12_86344262_86344405_+"; exonnum "2"; txlen "988";
chr12	sragcm37_mid	exon	86344262	86344405	0.00495455024376171	+	.	gene_id "ENSMUSG00000132180.1"; transcript_id "ENSMUSG00000132180.1_tx_4"; exon_id "chr12_86344262_86344405_+"; exonnum "2"; txlen "1349";
chr12	sragcm37_mid	exon	86344262	86344405	0.00399802485956623	+	.	gene_id "ENSMUSG00000132180.1"; transcript_id "ENSMUSG00000132180.1_tx_5"; exon_id "chr12_86344262_86344405_+"; exonnum "2"; txlen "895";
chr12	HAVANA	exon	86352579	86352654	0	+	.	gene_id "ENSMUSG00000132180.1"; transcript_id "ENSMUST00000310526.1"; gene_type "lncRNA"; gene_name "ENSMUSG00000132180"; transcript_type "lncRNA"; transcript_name "ENSMUST00000310526"; exon_number 1; exon_id "ENSMUSE00001613339.1"; level 2; tag "basic"; tag "Ensembl_canonical"; tag "GENCODE_Primary"; tag "TAGENE";
chr12	HAVANA	gene	86352579	86358029	0	+	.	gene_id "ENSMUSG00000132180.1"; gene_type "lncRNA"; gene_name "ENSMUSG00000132180"; level 2;
chr12	HAVANA	transcript	86352579	86358029	0	+	.	gene_id "ENSMUSG00000132180.1"; transcript_id "ENSMUST00000310526.1"; gene_type "lncRNA"; gene_name "ENSMUSG00000132180"; transcript_type "lncRNA"; transcript_name "ENSMUST00000310526"; level 2; tag "basic"; tag "Ensembl_canonical"; tag "GENCODE_Primary"; tag "TAGENE";
chr12	sragcm37_mid	exon	86355985	86356138	0.0154756682952518	+	.	gene_id "ENSMUSG00000132180.1"; transcript_id "ENSMUSG00000132180.1_tx_2"; exon_id "chr12_86355985_86356138_+"; exonnum "3"; txlen "1383";
chr12	sragcm37_mid	exon	86355985	86356138	0.00547098138677484	+	.	gene_id "ENSMUSG00000132180.1"; transcript_id "ENSMUSG00000132180.1_tx_3"; exon_id "chr12_86355985_86356138_+"; exonnum "3"; txlen "988";
chr12	sragcm37_mid	exon	86355985	86356138	0.00495455024376171	+	.	gene_id "ENSMUSG00000132180.1"; transcript_id "ENSMUSG00000132180.1_tx_4"; exon_id "chr12_86355985_86356138_+"; exonnum "3"; txlen "1349";
chr12	sragcm37_mid	exon	86355985	86356138	0.00399802485956623	+	.	gene_id "ENSMUSG00000132180.1"; transcript_id "ENSMUSG00000132180.1_tx_5"; exon_id "chr12_86355985_86356138_+"; exonnum "3"; txlen "895";
chr12	sragcm37_mid	exon	86356249	86356609	0.00495455024376171	+	.	gene_id "ENSMUSG00000132180.1"; transcript_id "ENSMUSG00000132180.1_tx_4"; exon_id "chr12_86356249_86356609_+"; exonnum "4"; txlen "1349";
chr12	sragcm37_mid	exon	86356249	86356643	0.0154756682952518	+	.	gene_id "ENSMUSG00000132180.1"; transcript_id "ENSMUSG00000132180.1_tx_2"; exon_id "chr12_86356249_86356643_+"; exonnum "4"; txlen "1383";
chr12	HAVANA	exon	86356745	86356837	0	+	.	gene_id "ENSMUSG00000132180.1"; transcript_id "ENSMUST00000310526.1"; gene_type "lncRNA"; gene_name "ENSMUSG00000132180"; transcript_type "lncRNA"; transcript_name "ENSMUST00000310526"; exon_number 2; exon_id "ENSMUSE00001613341.1"; level 2; tag "basic"; tag "Ensembl_canonical"; tag "GENCODE_Primary"; tag "TAGENE";
chr12	ENSEMBL_gcm37	exon	86356745	86356837	0.0154756682952518	+	.	gene_id "ENSMUSG00000132180.1"; transcript_id "ENSMUSG00000132180.1_tx_2"; exon_id "chr12_86356745_86356837_+"; exonnum "5"; txlen "1383";
chr12	ENSEMBL_gcm37	exon	86356745	86356837	0.00547098138677484	+	.	gene_id "ENSMUSG00000132180.1"; transcript_id "ENSMUSG00000132180.1_tx_3"; exon_id "chr12_86356745_86356837_+"; exonnum "4"; txlen "988";
chr12	ENSEMBL_gcm37	exon	86356745	86356837	0.00495455024376171	+	.	gene_id "ENSMUSG00000132180.1"; transcript_id "ENSMUSG00000132180.1_tx_4"; exon_id "chr12_86356745_86356837_+"; exonnum "5"; txlen "1349";
chr12	HAVANA	exon	86356922	86357038	0	+	.	gene_id "ENSMUSG00000132180.1"; transcript_id "ENSMUST00000310526.1"; gene_type "lncRNA"; gene_name "ENSMUSG00000132180"; transcript_type "lncRNA"; transcript_name "ENSMUST00000310526"; exon_number 3; exon_id "ENSMUSE00001613342.1"; level 2; tag "basic"; tag "Ensembl_canonical"; tag "GENCODE_Primary"; tag "TAGENE";
chr12	ENSEMBL_gcm37	exon	86356922	86357038	0.0154756682952518	+	.	gene_id "ENSMUSG00000132180.1"; transcript_id "ENSMUSG00000132180.1_tx_2"; exon_id "chr12_86356922_86357038_+"; exonnum "6"; txlen "1383";
chr12	ENSEMBL_gcm37	exon	86356922	86357038	0.00547098138677484	+	.	gene_id "ENSMUSG00000132180.1"; transcript_id "ENSMUSG00000132180.1_tx_3"; exon_id "chr12_86356922_86357038_+"; exonnum "5"; txlen "988";
chr12	ENSEMBL_gcm37	exon	86356922	86357038	0.00495455024376171	+	.	gene_id "ENSMUSG00000132180.1"; transcript_id "ENSMUSG00000132180.1_tx_4"; exon_id "chr12_86356922_86357038_+"; exonnum "6"; txlen "1349";
chr12	ENSEMBL_gcm37	exon	86356922	86357038	0.00399802485956623	+	.	gene_id "ENSMUSG00000132180.1"; transcript_id "ENSMUSG00000132180.1_tx_5"; exon_id "chr12_86356922_86357038_+"; exonnum "4"; txlen "895";
chr12	HAVANA	exon	86357690	86358029	0	+	.	gene_id "ENSMUSG00000132180.1"; transcript_id "ENSMUST00000310526.1"; gene_type "lncRNA"; gene_name "ENSMUSG00000132180"; transcript_type "lncRNA"; transcript_name "ENSMUST00000310526"; exon_number 4; exon_id "ENSMUSE00001613340.1"; level 2; tag "basic"; tag "Ensembl_canonical"; tag "GENCODE_Primary"; tag "TAGENE";
chr12	ENSEMBL_gcm37	exon	86357690	86358029	0.0154756682952518	+	.	gene_id "ENSMUSG00000132180.1"; transcript_id "ENSMUSG00000132180.1_tx_2"; exon_id "chr12_86357690_86358029_+"; exonnum "7"; txlen "1383";
chr12	ENSEMBL_gcm37	exon	86357690	86358029	0.00547098138677484	+	.	gene_id "ENSMUSG00000132180.1"; transcript_id "ENSMUSG00000132180.1_tx_3"; exon_id "chr12_86357690_86358029_+"; exonnum "6"; txlen "988";
chr12	ENSEMBL_gcm37	exon	86357690	86358029	0.00495455024376171	+	.	gene_id "ENSMUSG00000132180.1"; transcript_id "ENSMUSG00000132180.1_tx_4"; exon_id "chr12_86357690_86358029_+"; exonnum "7"; txlen "1349";
chr12	ENSEMBL_gcm37	exon	86357690	86358029	0.00399802485956623	+	.	gene_id "ENSMUSG00000132180.1"; transcript_id "ENSMUSG00000132180.1_tx_5"; exon_id "chr12_86357690_86358029_+"; exonnum "5"; txlen "895";
chr12	sragcm37_es	exon	86358612	86359091	0.0990535276841489	+	.	gene_id "sragcm37_gene_22331"; transcript_id "sragcm37_gene_22331_tx_1"; exon_id "chr12_86358612_86359091_+"; exonnum "1"; txlen "996";
chr12	sragcm37_ss	exon	86361367	86361882	0.0990535276841489	+	.	gene_id "sragcm37_gene_22331"; transcript_id "sragcm37_gene_22331_tx_1"; exon_id "chr12_86361367_86361882_+"; exonnum "2"; txlen "996";
chr12	HAVANA	exon	86385284	86385677	0	+	.	gene_id "ENSMUSG00000123033.1"; transcript_id "ENSMUST00000255942.1"; gene_type "lncRNA"; gene_name "ENSMUSG00000123033"; transcript_type "lncRNA"; transcript_name "ENSMUST00000255942"; exon_number 1; exon_id "ENSMUSE00001508592.1"; level 2; tag "basic"; tag "Ensembl_canonical"; tag "GENCODE_Primary"; tag "TAGENE";
chr12	HAVANA	gene	86385284	86395416	0	+	.	gene_id "ENSMUSG00000123033.1"; gene_type "lncRNA"; gene_name "ENSMUSG00000123033"; level 2; tag "overlapping_locus"; tag "overlaps_pseudogene";
chr12	HAVANA	transcript	86385284	86395416	0	+	.	gene_id "ENSMUSG00000123033.1"; transcript_id "ENSMUST00000255942.1"; gene_type "lncRNA"; gene_name "ENSMUSG00000123033"; transcript_type "lncRNA"; transcript_name "ENSMUST00000255942"; level 2; tag "basic"; tag "Ensembl_canonical"; tag "GENCODE_Primary"; tag "TAGENE";
chr12	HAVANA	exon	86394274	86395416	0	+	.	gene_id "ENSMUSG00000123033.1"; transcript_id "ENSMUST00000255942.1"; gene_type "lncRNA"; gene_name "ENSMUSG00000123033"; transcript_type "lncRNA"; transcript_name "ENSMUST00000255942"; exon_number 2; exon_id "ENSMUSE00001508593.1"; level 2; tag "basic"; tag "Ensembl_canonical"; tag "GENCODE_Primary"; tag "TAGENE";
chr12	HAVANA	gene	86394751	86394871	0	+	.	gene_id "ENSMUSG00000113230.2"; gene_type "transcribed_processed_pseudogene"; gene_name "Gm48101"; level 2; mgi_id "MGI:6097450"; tag "overlapping_locus"; havana_gene "OTTMUSG00000067449.1";
chr12	HAVANA	transcript	86394751	86394871	0	+	.	gene_id "ENSMUSG00000113230.2"; transcript_id "ENSMUST00000221001.2"; gene_type "transcribed_processed_pseudogene"; gene_name "Gm48101"; transcript_type "transcribed_processed_pseudogene"; transcript_name "Gm48101-201"; level 2; transcript_support_level "NA"; mgi_id "MGI:6097450"; ont "PGO:0000004"; ont "PGO:0000019"; tag "basic"; tag "Ensembl_canonical"; tag "GENCODE_Primary"; havana_gene "OTTMUSG00000067449.1"; havana_transcript "OTTMUST00000163298.1";
chr12	HAVANA	exon	86394751	86394871	0	+	.	gene_id "ENSMUSG00000113230.2"; transcript_id "ENSMUST00000221001.2"; gene_type "transcribed_processed_pseudogene"; gene_name "Gm48101"; transcript_type "transcribed_processed_pseudogene"; transcript_name "Gm48101-201"; exon_number 1; exon_id "ENSMUSE00001415784.2"; level 2; transcript_support_level "NA"; mgi_id "MGI:6097450"; ont "PGO:0000004"; ont "PGO:0000019"; tag "basic"; tag "Ensembl_canonical"; tag "GENCODE_Primary"; havana_gene "OTTMUSG00000067449.1"; havana_transcript "OTTMUST00000163298.1";
chr12	HAVANA	UTR	86407891	86408310	0	+	.	gene_id "ENSMUSG00000021255.18"; transcript_id "ENSMUST00000116402.10"; gene_type "protein_coding"; gene_name "Esrrb"; transcript_type "protein_coding"; transcript_name "Esrrb-204"; exon_number 1; exon_id "ENSMUSE00000935363.2"; level 2; protein_id "ENSMUSP00000112103.4"; transcript_support_level "1"; mgi_id "MGI:1346832"; tag "basic"; tag "CCDS"; ccdsid "CCDS49117.1"; havana_gene "OTTMUSG00000023036.1"; havana_transcript "OTTMUST00000055511.1";
chr12	HAVANA	exon	86407891	86408312	0	+	.	gene_id "ENSMUSG00000021255.18"; transcript_id "ENSMUST00000116402.10"; gene_type "protein_coding"; gene_name "Esrrb"; transcript_type "protein_coding"; transcript_name "Esrrb-204"; exon_number 1; exon_id "ENSMUSE00000935363.2"; level 2; protein_id "ENSMUSP00000112103.4"; transcript_support_level "1"; mgi_id "MGI:1346832"; tag "basic"; tag "CCDS"; ccdsid "CCDS49117.1"; havana_gene "OTTMUSG00000023036.1"; havana_transcript "OTTMUST00000055511.1";
chr12	ENSEMBL_gcm37	exon	86407891	86408312	21.4384818676827	+	.	gene_id "ENSMUSG00000021255.18"; transcript_id "ENSMUSG00000021255.18_tx_3"; exon_id "chr12_86407891_86408312_+"; exonnum "1"; txlen "633";
chr12	HAVANA	gene	86407891	86568402	0	+	.	gene_id "ENSMUSG00000021255.18"; gene_type "protein_coding"; gene_name "Esrrb"; level 2; mgi_id "MGI:1346832"; havana_gene "OTTMUSG00000023036.1";
chr12	HAVANA	transcript	86407891	86568402	0	+	.	gene_id "ENSMUSG00000021255.18"; transcript_id "ENSMUST00000116402.10"; gene_type "protein_coding"; gene_name "Esrrb"; transcript_type "protein_coding"; transcript_name "Esrrb-204"; level 2; protein_id "ENSMUSP00000112103.4"; transcript_support_level "1"; mgi_id "MGI:1346832"; tag "basic"; tag "CCDS"; ccdsid "CCDS49117.1"; havana_gene "OTTMUSG00000023036.1"; havana_transcript "OTTMUST00000055511.1";
chr12	HAVANA	CDS	86408311	86408312	0	+	0	gene_id "ENSMUSG00000021255.18"; transcript_id "ENSMUST00000116402.10"; gene_type "protein_coding"; gene_name "Esrrb"; transcript_type "protein_coding"; transcript_name "Esrrb-204"; exon_number 1; exon_id "ENSMUSE00000935363.2"; level 2; protein_id "ENSMUSP00000112103.4"; transcript_support_level "1"; mgi_id "MGI:1346832"; tag "basic"; tag "CCDS"; ccdsid "CCDS49117.1"; havana_gene "OTTMUSG00000023036.1"; havana_transcript "OTTMUST00000055511.1";
chr12	HAVANA	start_codon	86408311	86408312	0	+	0	gene_id "ENSMUSG00000021255.18"; transcript_id "ENSMUST00000116402.10"; gene_type "protein_coding"; gene_name "Esrrb"; transcript_type "protein_coding"; transcript_name "Esrrb-204"; exon_number 1; exon_id "ENSMUSE00000935363.2"; level 2; protein_id "ENSMUSP00000112103.4"; transcript_support_level "1"; mgi_id "MGI:1346832"; tag "basic"; tag "CCDS"; ccdsid "CCDS49117.1"; havana_gene "OTTMUSG00000023036.1"; havana_transcript "OTTMUST00000055511.1";
chr12	sragcm37_ss	exon	86458592	86458802	21.4384818676827	+	.	gene_id "ENSMUSG00000021255.18"; transcript_id "ENSMUSG00000021255.18_tx_3"; exon_id "chr12_86458592_86458802_+"; exonnum "2"; txlen "633";
chr12	HAVANA	UTR	86468418	86468688	0	+	.	gene_id "ENSMUSG00000021255.18"; transcript_id "ENSMUST00000110203.8"; gene_type "protein_coding"; gene_name "Esrrb"; transcript_type "protein_coding"; transcript_name "Esrrb-202"; exon_number 1; exon_id "ENSMUSE00001079497.2"; level 2; protein_id "ENSMUSP00000105832.2"; transcript_support_level "1"; mgi_id "MGI:1346832"; tag "basic"; havana_gene "OTTMUSG00000023036.1"; havana_transcript "OTTMUST00000055513.1";
chr12	HAVANA	UTR	86468418	86468688	0	+	.	gene_id "ENSMUSG00000021255.18"; transcript_id "ENSMUST00000110204.9"; gene_type "protein_coding"; gene_name "Esrrb"; transcript_type "protein_coding"; transcript_name "Esrrb-203"; exon_number 1; exon_id "ENSMUSE00001079497.2"; level 2; protein_id "ENSMUSP00000105833.3"; transcript_support_level "1"; mgi_id "MGI:1346832"; tag "basic"; tag "Ensembl_canonical"; tag "GENCODE_Primary"; tag "appris_principal_4"; tag "CCDS"; ccdsid "CCDS26066.2"; havana_gene "OTTMUSG00000023036.1"; havana_transcript "OTTMUST00000055512.1";
chr12	HAVANA	exon	86468418	86468738	0	+	.	gene_id "ENSMUSG00000021255.18"; transcript_id "ENSMUST00000110203.8"; gene_type "protein_coding"; gene_name "Esrrb"; transcript_type "protein_coding"; transcript_name "Esrrb-202"; exon_number 1; exon_id "ENSMUSE00001079497.2"; level 2; protein_id "ENSMUSP00000105832.2"; transcript_support_level "1"; mgi_id "MGI:1346832"; tag "basic"; havana_gene "OTTMUSG00000023036.1"; havana_transcript "OTTMUST00000055513.1";
chr12	HAVANA	exon	86468418	86468738	0	+	.	gene_id "ENSMUSG00000021255.18"; transcript_id "ENSMUST00000110204.9"; gene_type "protein_coding"; gene_name "Esrrb"; transcript_type "protein_coding"; transcript_name "Esrrb-203"; exon_number 1; exon_id "ENSMUSE00001079497.2"; level 2; protein_id "ENSMUSP00000105833.3"; transcript_support_level "1"; mgi_id "MGI:1346832"; tag "basic"; tag "Ensembl_canonical"; tag "GENCODE_Primary"; tag "appris_principal_4"; tag "CCDS"; ccdsid "CCDS26066.2"; havana_gene "OTTMUSG00000023036.1"; havana_transcript "OTTMUST00000055512.1";
chr12	HAVANA	transcript	86468418	86562296	0	+	.	gene_id "ENSMUSG00000021255.18"; transcript_id "ENSMUST00000110203.8"; gene_type "protein_coding"; gene_name "Esrrb"; transcript_type "protein_coding"; transcript_name "Esrrb-202"; level 2; protein_id "ENSMUSP00000105832.2"; transcript_support_level "1"; mgi_id "MGI:1346832"; tag "basic"; havana_gene "OTTMUSG00000023036.1"; havana_transcript "OTTMUST00000055513.1";
chr12	HAVANA	transcript	86468418	86568399	0	+	.	gene_id "ENSMUSG00000021255.18"; transcript_id "ENSMUST00000110204.9"; gene_type "protein_coding"; gene_name "Esrrb"; transcript_type "protein_coding"; transcript_name "Esrrb-203"; level 2; protein_id "ENSMUSP00000105833.3"; transcript_support_level "1"; mgi_id "MGI:1346832"; tag "basic"; tag "Ensembl_canonical"; tag "GENCODE_Primary"; tag "appris_principal_4"; tag "CCDS"; ccdsid "CCDS26066.2"; havana_gene "OTTMUSG00000023036.1"; havana_transcript "OTTMUST00000055512.1";
chr12	HAVANA	exon	86468657	86468742	0	+	.	gene_id "ENSMUSG00000021255.18"; transcript_id "ENSMUST00000021680.12"; gene_type "protein_coding"; gene_name "Esrrb"; transcript_type "protein_coding"; transcript_name "Esrrb-201"; exon_number 1; exon_id "ENSMUSE00000683102.3"; level 2; protein_id "ENSMUSP00000021680.6"; transcript_support_level "5"; mgi_id "MGI:1346832"; tag "alternative_5_UTR"; tag "not_organism_supported"; tag "basic"; tag "appris_alternative_1"; havana_gene "OTTMUSG00000023036.1"; havana_transcript "OTTMUST00000096930.1";
chr12	HAVANA	UTR	86468657	86468742	0	+	.	gene_id "ENSMUSG00000021255.18"; transcript_id "ENSMUST00000021680.12"; gene_type "protein_coding"; gene_name "Esrrb"; transcript_type "protein_coding"; transcript_name "Esrrb-201"; exon_number 1; exon_id "ENSMUSE00000683102.3"; level 2; protein_id "ENSMUSP00000021680.6"; transcript_support_level "5"; mgi_id "MGI:1346832"; tag "alternative_5_UTR"; tag "not_organism_supported"; tag "basic"; tag "appris_alternative_1"; havana_gene "OTTMUSG00000023036.1"; havana_transcript "OTTMUST00000096930.1";
chr12	HAVANA	transcript	86468657	86566574	0	+	.	gene_id "ENSMUSG00000021255.18"; transcript_id "ENSMUST00000021680.12"; gene_type "protein_coding"; gene_name "Esrrb"; transcript_type "protein_coding"; transcript_name "Esrrb-201"; level 2; protein_id "ENSMUSP00000021680.6"; transcript_support_level "5"; mgi_id "MGI:1346832"; tag "alternative_5_UTR"; tag "not_organism_supported"; tag "basic"; tag "appris_alternative_1"; havana_gene "OTTMUSG00000023036.1"; havana_transcript "OTTMUST00000096930.1";
chr12	HAVANA	start_codon	86468689	86468691	0	+	0	gene_id "ENSMUSG00000021255.18"; transcript_id "ENSMUST00000110203.8"; gene_type "protein_coding"; gene_name "Esrrb"; transcript_type "protein_coding"; transcript_name "Esrrb-202"; exon_number 1; exon_id "ENSMUSE00001079497.2"; level 2; protein_id "ENSMUSP00000105832.2"; transcript_support_level "1"; mgi_id "MGI:1346832"; tag "basic"; havana_gene "OTTMUSG00000023036.1"; havana_transcript "OTTMUST00000055513.1";
chr12	HAVANA	start_codon	86468689	86468691	0	+	0	gene_id "ENSMUSG00000021255.18"; transcript_id "ENSMUST00000110204.9"; gene_type "protein_coding"; gene_name "Esrrb"; transcript_type "protein_coding"; transcript_name "Esrrb-203"; exon_number 1; exon_id "ENSMUSE00001079497.2"; level 2; protein_id "ENSMUSP00000105833.3"; transcript_support_level "1"; mgi_id "MGI:1346832"; tag "basic"; tag "Ensembl_canonical"; tag "GENCODE_Primary"; tag "appris_principal_4"; tag "CCDS"; ccdsid "CCDS26066.2"; havana_gene "OTTMUSG00000023036.1"; havana_transcript "OTTMUST00000055512.1";
chr12	HAVANA	CDS	86468689	86468738	0	+	0	gene_id "ENSMUSG00000021255.18"; transcript_id "ENSMUST00000110203.8"; gene_type "protein_coding"; gene_name "Esrrb"; transcript_type "protein_coding"; transcript_name "Esrrb-202"; exon_number 1; exon_id "ENSMUSE00001079497.2"; level 2; protein_id "ENSMUSP00000105832.2"; transcript_support_level "1"; mgi_id "MGI:1346832"; tag "basic"; havana_gene "OTTMUSG00000023036.1"; havana_transcript "OTTMUST00000055513.1";
chr12	HAVANA	CDS	86468689	86468738	0	+	0	gene_id "ENSMUSG00000021255.18"; transcript_id "ENSMUST00000110204.9"; gene_type "protein_coding"; gene_name "Esrrb"; transcript_type "protein_coding"; transcript_name "Esrrb-203"; exon_number 1; exon_id "ENSMUSE00001079497.2"; level 2; protein_id "ENSMUSP00000105833.3"; transcript_support_level "1"; mgi_id "MGI:1346832"; tag "basic"; tag "Ensembl_canonical"; tag "GENCODE_Primary"; tag "appris_principal_4"; tag "CCDS"; ccdsid "CCDS26066.2"; havana_gene "OTTMUSG00000023036.1"; havana_transcript "OTTMUST00000055512.1";
chr12	HAVANA	UTR	86516891	86516932	0	+	.	gene_id "ENSMUSG00000021255.18"; transcript_id "ENSMUST00000167891.2"; gene_type "protein_coding"; gene_name "Esrrb"; transcript_type "protein_coding"; transcript_name "Esrrb-206"; exon_number 1; exon_id "ENSMUSE00000910843.2"; level 2; protein_id "ENSMUSP00000131335.2"; transcript_support_level "1"; mgi_id "MGI:1346832"; tag "basic"; tag "appris_alternative_1"; havana_gene "OTTMUSG00000023036.1"; havana_transcript "OTTMUST00000089974.1";
chr12	HAVANA	exon	86516891	86517329	0	+	.	gene_id "ENSMUSG00000021255.18"; transcript_id "ENSMUST00000167891.2"; gene_type "protein_coding"; gene_name "Esrrb"; transcript_type "protein_coding"; transcript_name "Esrrb-206"; exon_number 1; exon_id "ENSMUSE00000910843.2"; level 2; protein_id "ENSMUSP00000131335.2"; transcript_support_level "1"; mgi_id "MGI:1346832"; tag "basic"; tag "appris_alternative_1"; havana_gene "OTTMUSG00000023036.1"; havana_transcript "OTTMUST00000089974.1";
chr12	HAVANA	transcript	86516891	86565839	0	+	.	gene_id "ENSMUSG00000021255.18"; transcript_id "ENSMUST00000167891.2"; gene_type "protein_coding"; gene_name "Esrrb"; transcript_type "protein_coding"; transcript_name "Esrrb-206"; level 2; protein_id "ENSMUSP00000131335.2"; transcript_support_level "1"; mgi_id "MGI:1346832"; tag "basic"; tag "appris_alternative_1"; havana_gene "OTTMUSG00000023036.1"; havana_transcript "OTTMUST00000089974.1";
chr12	HAVANA	start_codon	86516920	86516920	0	+	1	gene_id "ENSMUSG00000021255.18"; transcript_id "ENSMUST00000116402.10"; gene_type "protein_coding"; gene_name "Esrrb"; transcript_type "protein_coding"; transcript_name "Esrrb-204"; exon_number 2; exon_id "ENSMUSE00000935363.2"; level 2; protein_id "ENSMUSP00000112103.4"; transcript_support_level "1"; mgi_id "MGI:1346832"; tag "basic"; tag "CCDS"; ccdsid "CCDS49117.1"; havana_gene "OTTMUSG00000023036.1"; havana_transcript "OTTMUST00000055511.1";
chr12	HAVANA	UTR	86516920	86516932	0	+	.	gene_id "ENSMUSG00000021255.18"; transcript_id "ENSMUST00000021680.12"; gene_type "protein_coding"; gene_name "Esrrb"; transcript_type "protein_coding"; transcript_name "Esrrb-201"; exon_number 2; exon_id "ENSMUSE00001259843.2"; level 2; protein_id "ENSMUSP00000021680.6"; transcript_support_level "5"; mgi_id "MGI:1346832"; tag "alternative_5_UTR"; tag "not_organism_supported"; tag "basic"; tag "appris_alternative_1"; havana_gene "OTTMUSG00000023036.1"; havana_transcript "OTTMUST00000096930.1";
chr12	HAVANA	exon	86516920	86517329	0	+	.	gene_id "ENSMUSG00000021255.18"; transcript_id "ENSMUST00000116402.10"; gene_type "protein_coding"; gene_name "Esrrb"; transcript_type "protein_coding"; transcript_name "Esrrb-204"; exon_number 2; exon_id "ENSMUSE00001251372.2"; level 2; protein_id "ENSMUSP00000112103.4"; transcript_support_level "1"; mgi_id "MGI:1346832"; tag "basic"; tag "CCDS"; ccdsid "CCDS49117.1"; havana_gene "OTTMUSG00000023036.1"; havana_transcript "OTTMUST00000055511.1";
chr12	HAVANA	CDS	86516920	86517329	0	+	1	gene_id "ENSMUSG00000021255.18"; transcript_id "ENSMUST00000116402.10"; gene_type "protein_coding"; gene_name "Esrrb"; transcript_type "protein_coding"; transcript_name "Esrrb-204"; exon_number 2; exon_id "ENSMUSE00001251372.2"; level 2; protein_id "ENSMUSP00000112103.4"; transcript_support_level "1"; mgi_id "MGI:1346832"; tag "basic"; tag "CCDS"; ccdsid "CCDS49117.1"; havana_gene "OTTMUSG00000023036.1"; havana_transcript "OTTMUST00000055511.1";
chr12	HAVANA	exon	86516920	86517329	0	+	.	gene_id "ENSMUSG00000021255.18"; transcript_id "ENSMUST00000110203.8"; gene_type "protein_coding"; gene_name "Esrrb"; transcript_type "protein_coding"; transcript_name "Esrrb-202"; exon_number 2; exon_id "ENSMUSE00001251372.2"; level 2; protein_id "ENSMUSP00000105832.2"; transcript_support_level "1"; mgi_id "MGI:1346832"; tag "basic"; havana_gene "OTTMUSG00000023036.1"; havana_transcript "OTTMUST00000055513.1";
chr12	HAVANA	CDS	86516920	86517329	0	+	1	gene_id "ENSMUSG00000021255.18"; transcript_id "ENSMUST00000110203.8"; gene_type "protein_coding"; gene_name "Esrrb"; transcript_type "protein_coding"; transcript_name "Esrrb-202"; exon_number 2; exon_id "ENSMUSE00001251372.2"; level 2; protein_id "ENSMUSP00000105832.2"; transcript_support_level "1"; mgi_id "MGI:1346832"; tag "basic"; havana_gene "OTTMUSG00000023036.1"; havana_transcript "OTTMUST00000055513.1";
chr12	HAVANA	exon	86516920	86517329	0	+	.	gene_id "ENSMUSG00000021255.18"; transcript_id "ENSMUST00000110204.9"; gene_type "protein_coding"; gene_name "Esrrb"; transcript_type "protein_coding"; transcript_name "Esrrb-203"; exon_number 2; exon_id "ENSMUSE00001251372.2"; level 2; protein_id "ENSMUSP00000105833.3"; transcript_support_level "1"; mgi_id "MGI:1346832"; tag "basic"; tag "Ensembl_canonical"; tag "GENCODE_Primary"; tag "appris_principal_4"; tag "CCDS"; ccdsid "CCDS26066.2"; havana_gene "OTTMUSG00000023036.1"; havana_transcript "OTTMUST00000055512.1";
chr12	HAVANA	CDS	86516920	86517329	0	+	1	gene_id "ENSMUSG00000021255.18"; transcript_id "ENSMUST00000110204.9"; gene_type "protein_coding"; gene_name "Esrrb"; transcript_type "protein_coding"; transcript_name "Esrrb-203"; exon_number 2; exon_id "ENSMUSE00001251372.2"; level 2; protein_id "ENSMUSP00000105833.3"; transcript_support_level "1"; mgi_id "MGI:1346832"; tag "basic"; tag "Ensembl_canonical"; tag "GENCODE_Primary"; tag "appris_principal_4"; tag "CCDS"; ccdsid "CCDS26066.2"; havana_gene "OTTMUSG00000023036.1"; havana_transcript "OTTMUST00000055512.1";
chr12	HAVANA	exon	86516920	86517329	0	+	.	gene_id "ENSMUSG00000021255.18"; transcript_id "ENSMUST00000021680.12"; gene_type "protein_coding"; gene_name "Esrrb"; transcript_type "protein_coding"; transcript_name "Esrrb-201"; exon_number 2; exon_id "ENSMUSE00001259843.2"; level 2; protein_id "ENSMUSP00000021680.6"; transcript_support_level "5"; mgi_id "MGI:1346832"; tag "alternative_5_UTR"; tag "not_organism_supported"; tag "basic"; tag "appris_alternative_1"; havana_gene "OTTMUSG00000023036.1"; havana_transcript "OTTMUST00000096930.1";
chr12	HAVANA	start_codon	86516933	86516935	0	+	0	gene_id "ENSMUSG00000021255.18"; transcript_id "ENSMUST00000021680.12"; gene_type "protein_coding"; gene_name "Esrrb"; transcript_type "protein_coding"; transcript_name "Esrrb-201"; exon_number 2; exon_id "ENSMUSE00001259843.2"; level 2; protein_id "ENSMUSP00000021680.6"; transcript_support_level "5"; mgi_id "MGI:1346832"; tag "alternative_5_UTR"; tag "not_organism_supported"; tag "basic"; tag "appris_alternative_1"; havana_gene "OTTMUSG00000023036.1"; havana_transcript "OTTMUST00000096930.1";
chr12	HAVANA	start_codon	86516933	86516935	0	+	0	gene_id "ENSMUSG00000021255.18"; transcript_id "ENSMUST00000167891.2"; gene_type "protein_coding"; gene_name "Esrrb"; transcript_type "protein_coding"; transcript_name "Esrrb-206"; exon_number 1; exon_id "ENSMUSE00000910843.2"; level 2; protein_id "ENSMUSP00000131335.2"; transcript_support_level "1"; mgi_id "MGI:1346832"; tag "basic"; tag "appris_alternative_1"; havana_gene "OTTMUSG00000023036.1"; havana_transcript "OTTMUST00000089974.1";
chr12	HAVANA	CDS	86516933	86517329	0	+	0	gene_id "ENSMUSG00000021255.18"; transcript_id "ENSMUST00000021680.12"; gene_type "protein_coding"; gene_name "Esrrb"; transcript_type "protein_coding"; transcript_name "Esrrb-201"; exon_number 2; exon_id "ENSMUSE00001259843.2"; level 2; protein_id "ENSMUSP00000021680.6"; transcript_support_level "5"; mgi_id "MGI:1346832"; tag "alternative_5_UTR"; tag "not_organism_supported"; tag "basic"; tag "appris_alternative_1"; havana_gene "OTTMUSG00000023036.1"; havana_transcript "OTTMUST00000096930.1";
chr12	HAVANA	CDS	86516933	86517329	0	+	0	gene_id "ENSMUSG00000021255.18"; transcript_id "ENSMUST00000167891.2"; gene_type "protein_coding"; gene_name "Esrrb"; transcript_type "protein_coding"; transcript_name "Esrrb-206"; exon_number 1; exon_id "ENSMUSE00000910843.2"; level 2; protein_id "ENSMUSP00000131335.2"; transcript_support_level "1"; mgi_id "MGI:1346832"; tag "basic"; tag "appris_alternative_1"; havana_gene "OTTMUSG00000023036.1"; havana_transcript "OTTMUST00000089974.1";
chr12	HAVANA	exon	86535321	86535437	0	+	.	gene_id "ENSMUSG00000021255.18"; transcript_id "ENSMUST00000116402.10"; gene_type "protein_coding"; gene_name "Esrrb"; transcript_type "protein_coding"; transcript_name "Esrrb-204"; exon_number 3; exon_id "ENSMUSE00000530561.2"; level 2; protein_id "ENSMUSP00000112103.4"; transcript_support_level "1"; mgi_id "MGI:1346832"; tag "basic"; tag "CCDS"; ccdsid "CCDS49117.1"; havana_gene "OTTMUSG00000023036.1"; havana_transcript "OTTMUST00000055511.1";
chr12	HAVANA	CDS	86535321	86535437	0	+	2	gene_id "ENSMUSG00000021255.18"; transcript_id "ENSMUST00000116402.10"; gene_type "protein_coding"; gene_name "Esrrb"; transcript_type "protein_coding"; transcript_name "Esrrb-204"; exon_number 3; exon_id "ENSMUSE00000530561.2"; level 2; protein_id "ENSMUSP00000112103.4"; transcript_support_level "1"; mgi_id "MGI:1346832"; tag "basic"; tag "CCDS"; ccdsid "CCDS49117.1"; havana_gene "OTTMUSG00000023036.1"; havana_transcript "OTTMUST00000055511.1";
chr12	HAVANA	exon	86535321	86535437	0	+	.	gene_id "ENSMUSG00000021255.18"; transcript_id "ENSMUST00000110203.8"; gene_type "protein_coding"; gene_name "Esrrb"; transcript_type "protein_coding"; transcript_name "Esrrb-202"; exon_number 3; exon_id "ENSMUSE00000530561.2"; level 2; protein_id "ENSMUSP00000105832.2"; transcript_support_level "1"; mgi_id "MGI:1346832"; tag "basic"; havana_gene "OTTMUSG00000023036.1"; havana_transcript "OTTMUST00000055513.1";
chr12	HAVANA	CDS	86535321	86535437	0	+	2	gene_id "ENSMUSG00000021255.18"; transcript_id "ENSMUST00000110203.8"; gene_type "protein_coding"; gene_name "Esrrb"; transcript_type "protein_coding"; transcript_name "Esrrb-202"; exon_number 3; exon_id "ENSMUSE00000530561.2"; level 2; protein_id "ENSMUSP00000105832.2"; transcript_support_level "1"; mgi_id "MGI:1346832"; tag "basic"; havana_gene "OTTMUSG00000023036.1"; havana_transcript "OTTMUST00000055513.1";
chr12	HAVANA	exon	86535321	86535437	0	+	.	gene_id "ENSMUSG00000021255.18"; transcript_id "ENSMUST00000110204.9"; gene_type "protein_coding"; gene_name "Esrrb"; transcript_type "protein_coding"; transcript_name "Esrrb-203"; exon_number 3; exon_id "ENSMUSE00000530561.2"; level 2; protein_id "ENSMUSP00000105833.3"; transcript_support_level "1"; mgi_id "MGI:1346832"; tag "basic"; tag "Ensembl_canonical"; tag "GENCODE_Primary"; tag "appris_principal_4"; tag "CCDS"; ccdsid "CCDS26066.2"; havana_gene "OTTMUSG00000023036.1"; havana_transcript "OTTMUST00000055512.1";
chr12	HAVANA	CDS	86535321	86535437	0	+	2	gene_id "ENSMUSG00000021255.18"; transcript_id "ENSMUST00000110204.9"; gene_type "protein_coding"; gene_name "Esrrb"; transcript_type "protein_coding"; transcript_name "Esrrb-203"; exon_number 3; exon_id "ENSMUSE00000530561.2"; level 2; protein_id "ENSMUSP00000105833.3"; transcript_support_level "1"; mgi_id "MGI:1346832"; tag "basic"; tag "Ensembl_canonical"; tag "GENCODE_Primary"; tag "appris_principal_4"; tag "CCDS"; ccdsid "CCDS26066.2"; havana_gene "OTTMUSG00000023036.1"; havana_transcript "OTTMUST00000055512.1";
chr12	HAVANA	exon	86535321	86535437	0	+	.	gene_id "ENSMUSG00000021255.18"; transcript_id "ENSMUST00000021680.12"; gene_type "protein_coding"; gene_name "Esrrb"; transcript_type "protein_coding"; transcript_name "Esrrb-201"; exon_number 3; exon_id "ENSMUSE00000530561.2"; level 2; protein_id "ENSMUSP00000021680.6"; transcript_support_level "5"; mgi_id "MGI:1346832"; tag "alternative_5_UTR"; tag "not_organism_supported"; tag "basic"; tag "appris_alternative_1"; havana_gene "OTTMUSG00000023036.1"; havana_transcript "OTTMUST00000096930.1";
chr12	HAVANA	CDS	86535321	86535437	0	+	2	gene_id "ENSMUSG00000021255.18"; transcript_id "ENSMUST00000021680.12"; gene_type "protein_coding"; gene_name "Esrrb"; transcript_type "protein_coding"; transcript_name "Esrrb-201"; exon_number 3; exon_id "ENSMUSE00000530561.2"; level 2; protein_id "ENSMUSP00000021680.6"; transcript_support_level "5"; mgi_id "MGI:1346832"; tag "alternative_5_UTR"; tag "not_organism_supported"; tag "basic"; tag "appris_alternative_1"; havana_gene "OTTMUSG00000023036.1"; havana_transcript "OTTMUST00000096930.1";
chr12	HAVANA	exon	86535321	86535437	0	+	.	gene_id "ENSMUSG00000021255.18"; transcript_id "ENSMUST00000167891.2"; gene_type "protein_coding"; gene_name "Esrrb"; transcript_type "protein_coding"; transcript_name "Esrrb-206"; exon_number 2; exon_id "ENSMUSE00000530561.2"; level 2; protein_id "ENSMUSP00000131335.2"; transcript_support_level "1"; mgi_id "MGI:1346832"; tag "basic"; tag "appris_alternative_1"; havana_gene "OTTMUSG00000023036.1"; havana_transcript "OTTMUST00000089974.1";
chr12	HAVANA	CDS	86535321	86535437	0	+	2	gene_id "ENSMUSG00000021255.18"; transcript_id "ENSMUST00000167891.2"; gene_type "protein_coding"; gene_name "Esrrb"; transcript_type "protein_coding"; transcript_name "Esrrb-206"; exon_number 2; exon_id "ENSMUSE00000530561.2"; level 2; protein_id "ENSMUSP00000131335.2"; transcript_support_level "1"; mgi_id "MGI:1346832"; tag "basic"; tag "appris_alternative_1"; havana_gene "OTTMUSG00000023036.1"; havana_transcript "OTTMUST00000089974.1";
chr12	HAVANA	exon	86551183	86551297	0	+	.	gene_id "ENSMUSG00000021255.18"; transcript_id "ENSMUST00000136464.3"; gene_type "protein_coding"; gene_name "Esrrb"; transcript_type "protein_coding_CDS_not_defined"; transcript_name "Esrrb-205"; exon_number 1; exon_id "ENSMUSE00000729378.3"; level 2; transcript_support_level "2"; mgi_id "MGI:1346832"; havana_gene "OTTMUSG00000023036.1"; havana_transcript "OTTMUST00000055556.1";
chr12	HAVANA	transcript	86551183	86556741	0	+	.	gene_id "ENSMUSG00000021255.18"; transcript_id "ENSMUST00000136464.3"; gene_type "protein_coding"; gene_name "Esrrb"; transcript_type "protein_coding_CDS_not_defined"; transcript_name "Esrrb-205"; level 2; transcript_support_level "2"; mgi_id "MGI:1346832"; havana_gene "OTTMUSG00000023036.1"; havana_transcript "OTTMUST00000055556.1";
chr12	HAVANA	exon	86552589	86552699	0	+	.	gene_id "ENSMUSG00000021255.18"; transcript_id "ENSMUST00000116402.10"; gene_type "protein_coding"; gene_name "Esrrb"; transcript_type "protein_coding"; transcript_name "Esrrb-204"; exon_number 4; exon_id "ENSMUSE00001309953.2"; level 2; protein_id "ENSMUSP00000112103.4"; transcript_support_level "1"; mgi_id "MGI:1346832"; tag "basic"; tag "CCDS"; ccdsid "CCDS49117.1"; havana_gene "OTTMUSG00000023036.1"; havana_transcript "OTTMUST00000055511.1";
chr12	HAVANA	CDS	86552589	86552699	0	+	2	gene_id "ENSMUSG00000021255.18"; transcript_id "ENSMUST00000116402.10"; gene_type "protein_coding"; gene_name "Esrrb"; transcript_type "protein_coding"; transcript_name "Esrrb-204"; exon_number 4; exon_id "ENSMUSE00001309953.2"; level 2; protein_id "ENSMUSP00000112103.4"; transcript_support_level "1"; mgi_id "MGI:1346832"; tag "basic"; tag "CCDS"; ccdsid "CCDS49117.1"; havana_gene "OTTMUSG00000023036.1"; havana_transcript "OTTMUST00000055511.1";
chr12	HAVANA	exon	86552589	86552699	0	+	.	gene_id "ENSMUSG00000021255.18"; transcript_id "ENSMUST00000110203.8"; gene_type "protein_coding"; gene_name "Esrrb"; transcript_type "protein_coding"; transcript_name "Esrrb-202"; exon_number 4; exon_id "ENSMUSE00001309953.2"; level 2; protein_id "ENSMUSP00000105832.2"; transcript_support_level "1"; mgi_id "MGI:1346832"; tag "basic"; havana_gene "OTTMUSG00000023036.1"; havana_transcript "OTTMUST00000055513.1";
chr12	HAVANA	CDS	86552589	86552699	0	+	2	gene_id "ENSMUSG00000021255.18"; transcript_id "ENSMUST00000110203.8"; gene_type "protein_coding"; gene_name "Esrrb"; transcript_type "protein_coding"; transcript_name "Esrrb-202"; exon_number 4; exon_id "ENSMUSE00001309953.2"; level 2; protein_id "ENSMUSP00000105832.2"; transcript_support_level "1"; mgi_id "MGI:1346832"; tag "basic"; havana_gene "OTTMUSG00000023036.1"; havana_transcript "OTTMUST00000055513.1";
chr12	HAVANA	exon	86552589	86552699	0	+	.	gene_id "ENSMUSG00000021255.18"; transcript_id "ENSMUST00000110204.9"; gene_type "protein_coding"; gene_name "Esrrb"; transcript_type "protein_coding"; transcript_name "Esrrb-203"; exon_number 4; exon_id "ENSMUSE00001309953.2"; level 2; protein_id "ENSMUSP00000105833.3"; transcript_support_level "1"; mgi_id "MGI:1346832"; tag "basic"; tag "Ensembl_canonical"; tag "GENCODE_Primary"; tag "appris_principal_4"; tag "CCDS"; ccdsid "CCDS26066.2"; havana_gene "OTTMUSG00000023036.1"; havana_transcript "OTTMUST00000055512.1";
chr12	HAVANA	CDS	86552589	86552699	0	+	2	gene_id "ENSMUSG00000021255.18"; transcript_id "ENSMUST00000110204.9"; gene_type "protein_coding"; gene_name "Esrrb"; transcript_type "protein_coding"; transcript_name "Esrrb-203"; exon_number 4; exon_id "ENSMUSE00001309953.2"; level 2; protein_id "ENSMUSP00000105833.3"; transcript_support_level "1"; mgi_id "MGI:1346832"; tag "basic"; tag "Ensembl_canonical"; tag "GENCODE_Primary"; tag "appris_principal_4"; tag "CCDS"; ccdsid "CCDS26066.2"; havana_gene "OTTMUSG00000023036.1"; havana_transcript "OTTMUST00000055512.1";
chr12	HAVANA	exon	86552589	86552699	0	+	.	gene_id "ENSMUSG00000021255.18"; transcript_id "ENSMUST00000021680.12"; gene_type "protein_coding"; gene_name "Esrrb"; transcript_type "protein_coding"; transcript_name "Esrrb-201"; exon_number 4; exon_id "ENSMUSE00001309953.2"; level 2; protein_id "ENSMUSP00000021680.6"; transcript_support_level "5"; mgi_id "MGI:1346832"; tag "alternative_5_UTR"; tag "not_organism_supported"; tag "basic"; tag "appris_alternative_1"; havana_gene "OTTMUSG00000023036.1"; havana_transcript "OTTMUST00000096930.1";
chr12	HAVANA	CDS	86552589	86552699	0	+	2	gene_id "ENSMUSG00000021255.18"; transcript_id "ENSMUST00000021680.12"; gene_type "protein_coding"; gene_name "Esrrb"; transcript_type "protein_coding"; transcript_name "Esrrb-201"; exon_number 4; exon_id "ENSMUSE00001309953.2"; level 2; protein_id "ENSMUSP00000021680.6"; transcript_support_level "5"; mgi_id "MGI:1346832"; tag "alternative_5_UTR"; tag "not_organism_supported"; tag "basic"; tag "appris_alternative_1"; havana_gene "OTTMUSG00000023036.1"; havana_transcript "OTTMUST00000096930.1";
chr12	HAVANA	exon	86552589	86552699	0	+	.	gene_id "ENSMUSG00000021255.18"; transcript_id "ENSMUST00000167891.2"; gene_type "protein_coding"; gene_name "Esrrb"; transcript_type "protein_coding"; transcript_name "Esrrb-206"; exon_number 3; exon_id "ENSMUSE00001309953.2"; level 2; protein_id "ENSMUSP00000131335.2"; transcript_support_level "1"; mgi_id "MGI:1346832"; tag "basic"; tag "appris_alternative_1"; havana_gene "OTTMUSG00000023036.1"; havana_transcript "OTTMUST00000089974.1";
chr12	HAVANA	CDS	86552589	86552699	0	+	2	gene_id "ENSMUSG00000021255.18"; transcript_id "ENSMUST00000167891.2"; gene_type "protein_coding"; gene_name "Esrrb"; transcript_type "protein_coding"; transcript_name "Esrrb-206"; exon_number 3; exon_id "ENSMUSE00001309953.2"; level 2; protein_id "ENSMUSP00000131335.2"; transcript_support_level "1"; mgi_id "MGI:1346832"; tag "basic"; tag "appris_alternative_1"; havana_gene "OTTMUSG00000023036.1"; havana_transcript "OTTMUST00000089974.1";
chr12	HAVANA	exon	86552589	86552699	0	+	.	gene_id "ENSMUSG00000021255.18"; transcript_id "ENSMUST00000136464.3"; gene_type "protein_coding"; gene_name "Esrrb"; transcript_type "protein_coding_CDS_not_defined"; transcript_name "Esrrb-205"; exon_number 2; exon_id "ENSMUSE00001260414.2"; level 2; transcript_support_level "2"; mgi_id "MGI:1346832"; havana_gene "OTTMUSG00000023036.1"; havana_transcript "OTTMUST00000055556.1";
chr12	HAVANA	exon	86553123	86553284	0	+	.	gene_id "ENSMUSG00000021255.18"; transcript_id "ENSMUST00000116402.10"; gene_type "protein_coding"; gene_name "Esrrb"; transcript_type "protein_coding"; transcript_name "Esrrb-204"; exon_number 5; exon_id "ENSMUSE00001277581.2"; level 2; protein_id "ENSMUSP00000112103.4"; transcript_support_level "1"; mgi_id "MGI:1346832"; tag "basic"; tag "CCDS"; ccdsid "CCDS49117.1"; havana_gene "OTTMUSG00000023036.1"; havana_transcript "OTTMUST00000055511.1";
chr12	HAVANA	CDS	86553123	86553284	0	+	2	gene_id "ENSMUSG00000021255.18"; transcript_id "ENSMUST00000116402.10"; gene_type "protein_coding"; gene_name "Esrrb"; transcript_type "protein_coding"; transcript_name "Esrrb-204"; exon_number 5; exon_id "ENSMUSE00001277581.2"; level 2; protein_id "ENSMUSP00000112103.4"; transcript_support_level "1"; mgi_id "MGI:1346832"; tag "basic"; tag "CCDS"; ccdsid "CCDS49117.1"; havana_gene "OTTMUSG00000023036.1"; havana_transcript "OTTMUST00000055511.1";
chr12	HAVANA	exon	86553123	86553284	0	+	.	gene_id "ENSMUSG00000021255.18"; transcript_id "ENSMUST00000110203.8"; gene_type "protein_coding"; gene_name "Esrrb"; transcript_type "protein_coding"; transcript_name "Esrrb-202"; exon_number 5; exon_id "ENSMUSE00001277581.2"; level 2; protein_id "ENSMUSP00000105832.2"; transcript_support_level "1"; mgi_id "MGI:1346832"; tag "basic"; havana_gene "OTTMUSG00000023036.1"; havana_transcript "OTTMUST00000055513.1";
chr12	HAVANA	CDS	86553123	86553284	0	+	2	gene_id "ENSMUSG00000021255.18"; transcript_id "ENSMUST00000110203.8"; gene_type "protein_coding"; gene_name "Esrrb"; transcript_type "protein_coding"; transcript_name "Esrrb-202"; exon_number 5; exon_id "ENSMUSE00001277581.2"; level 2; protein_id "ENSMUSP00000105832.2"; transcript_support_level "1"; mgi_id "MGI:1346832"; tag "basic"; havana_gene "OTTMUSG00000023036.1"; havana_transcript "OTTMUST00000055513.1";
chr12	HAVANA	exon	86553123	86553284	0	+	.	gene_id "ENSMUSG00000021255.18"; transcript_id "ENSMUST00000110204.9"; gene_type "protein_coding"; gene_name "Esrrb"; transcript_type "protein_coding"; transcript_name "Esrrb-203"; exon_number 5; exon_id "ENSMUSE00001277581.2"; level 2; protein_id "ENSMUSP00000105833.3"; transcript_support_level "1"; mgi_id "MGI:1346832"; tag "basic"; tag "Ensembl_canonical"; tag "GENCODE_Primary"; tag "appris_principal_4"; tag "CCDS"; ccdsid "CCDS26066.2"; havana_gene "OTTMUSG00000023036.1"; havana_transcript "OTTMUST00000055512.1";
chr12	HAVANA	CDS	86553123	86553284	0	+	2	gene_id "ENSMUSG00000021255.18"; transcript_id "ENSMUST00000110204.9"; gene_type "protein_coding"; gene_name "Esrrb"; transcript_type "protein_coding"; transcript_name "Esrrb-203"; exon_number 5; exon_id "ENSMUSE00001277581.2"; level 2; protein_id "ENSMUSP00000105833.3"; transcript_support_level "1"; mgi_id "MGI:1346832"; tag "basic"; tag "Ensembl_canonical"; tag "GENCODE_Primary"; tag "appris_principal_4"; tag "CCDS"; ccdsid "CCDS26066.2"; havana_gene "OTTMUSG00000023036.1"; havana_transcript "OTTMUST00000055512.1";
chr12	HAVANA	exon	86553123	86553284	0	+	.	gene_id "ENSMUSG00000021255.18"; transcript_id "ENSMUST00000021680.12"; gene_type "protein_coding"; gene_name "Esrrb"; transcript_type "protein_coding"; transcript_name "Esrrb-201"; exon_number 5; exon_id "ENSMUSE00001277581.2"; level 2; protein_id "ENSMUSP00000021680.6"; transcript_support_level "5"; mgi_id "MGI:1346832"; tag "alternative_5_UTR"; tag "not_organism_supported"; tag "basic"; tag "appris_alternative_1"; havana_gene "OTTMUSG00000023036.1"; havana_transcript "OTTMUST00000096930.1";
chr12	HAVANA	CDS	86553123	86553284	0	+	2	gene_id "ENSMUSG00000021255.18"; transcript_id "ENSMUST00000021680.12"; gene_type "protein_coding"; gene_name "Esrrb"; transcript_type "protein_coding"; transcript_name "Esrrb-201"; exon_number 5; exon_id "ENSMUSE00001277581.2"; level 2; protein_id "ENSMUSP00000021680.6"; transcript_support_level "5"; mgi_id "MGI:1346832"; tag "alternative_5_UTR"; tag "not_organism_supported"; tag "basic"; tag "appris_alternative_1"; havana_gene "OTTMUSG00000023036.1"; havana_transcript "OTTMUST00000096930.1";
chr12	HAVANA	exon	86553123	86553284	0	+	.	gene_id "ENSMUSG00000021255.18"; transcript_id "ENSMUST00000167891.2"; gene_type "protein_coding"; gene_name "Esrrb"; transcript_type "protein_coding"; transcript_name "Esrrb-206"; exon_number 4; exon_id "ENSMUSE00001277581.2"; level 2; protein_id "ENSMUSP00000131335.2"; transcript_support_level "1"; mgi_id "MGI:1346832"; tag "basic"; tag "appris_alternative_1"; havana_gene "OTTMUSG00000023036.1"; havana_transcript "OTTMUST00000089974.1";
chr12	HAVANA	CDS	86553123	86553284	0	+	2	gene_id "ENSMUSG00000021255.18"; transcript_id "ENSMUST00000167891.2"; gene_type "protein_coding"; gene_name "Esrrb"; transcript_type "protein_coding"; transcript_name "Esrrb-206"; exon_number 4; exon_id "ENSMUSE00001277581.2"; level 2; protein_id "ENSMUSP00000131335.2"; transcript_support_level "1"; mgi_id "MGI:1346832"; tag "basic"; tag "appris_alternative_1"; havana_gene "OTTMUSG00000023036.1"; havana_transcript "OTTMUST00000089974.1";
chr12	HAVANA	exon	86553123	86553284	0	+	.	gene_id "ENSMUSG00000021255.18"; transcript_id "ENSMUST00000136464.3"; gene_type "protein_coding"; gene_name "Esrrb"; transcript_type "protein_coding_CDS_not_defined"; transcript_name "Esrrb-205"; exon_number 3; exon_id "ENSMUSE00001252829.2"; level 2; transcript_support_level "2"; mgi_id "MGI:1346832"; havana_gene "OTTMUSG00000023036.1"; havana_transcript "OTTMUST00000055556.1";
chr12	HAVANA	exon	86556436	86556741	0	+	.	gene_id "ENSMUSG00000021255.18"; transcript_id "ENSMUST00000136464.3"; gene_type "protein_coding"; gene_name "Esrrb"; transcript_type "protein_coding_CDS_not_defined"; transcript_name "Esrrb-205"; exon_number 4; exon_id "ENSMUSE00000845618.3"; level 2; transcript_support_level "2"; mgi_id "MGI:1346832"; havana_gene "OTTMUSG00000023036.1"; havana_transcript "OTTMUST00000055556.1";
chr12	HAVANA	exon	86561055	86561324	0	+	.	gene_id "ENSMUSG00000021255.18"; transcript_id "ENSMUST00000116402.10"; gene_type "protein_coding"; gene_name "Esrrb"; transcript_type "protein_coding"; transcript_name "Esrrb-204"; exon_number 6; exon_id "ENSMUSE00000530559.2"; level 2; protein_id "ENSMUSP00000112103.4"; transcript_support_level "1"; mgi_id "MGI:1346832"; tag "basic"; tag "CCDS"; ccdsid "CCDS49117.1"; havana_gene "OTTMUSG00000023036.1"; havana_transcript "OTTMUST00000055511.1";
chr12	HAVANA	CDS	86561055	86561324	0	+	2	gene_id "ENSMUSG00000021255.18"; transcript_id "ENSMUST00000116402.10"; gene_type "protein_coding"; gene_name "Esrrb"; transcript_type "protein_coding"; transcript_name "Esrrb-204"; exon_number 6; exon_id "ENSMUSE00000530559.2"; level 2; protein_id "ENSMUSP00000112103.4"; transcript_support_level "1"; mgi_id "MGI:1346832"; tag "basic"; tag "CCDS"; ccdsid "CCDS49117.1"; havana_gene "OTTMUSG00000023036.1"; havana_transcript "OTTMUST00000055511.1";
chr12	HAVANA	exon	86561055	86561324	0	+	.	gene_id "ENSMUSG00000021255.18"; transcript_id "ENSMUST00000110204.9"; gene_type "protein_coding"; gene_name "Esrrb"; transcript_type "protein_coding"; transcript_name "Esrrb-203"; exon_number 6; exon_id "ENSMUSE00000530559.2"; level 2; protein_id "ENSMUSP00000105833.3"; transcript_support_level "1"; mgi_id "MGI:1346832"; tag "basic"; tag "Ensembl_canonical"; tag "GENCODE_Primary"; tag "appris_principal_4"; tag "CCDS"; ccdsid "CCDS26066.2"; havana_gene "OTTMUSG00000023036.1"; havana_transcript "OTTMUST00000055512.1";
chr12	HAVANA	CDS	86561055	86561324	0	+	2	gene_id "ENSMUSG00000021255.18"; transcript_id "ENSMUST00000110204.9"; gene_type "protein_coding"; gene_name "Esrrb"; transcript_type "protein_coding"; transcript_name "Esrrb-203"; exon_number 6; exon_id "ENSMUSE00000530559.2"; level 2; protein_id "ENSMUSP00000105833.3"; transcript_support_level "1"; mgi_id "MGI:1346832"; tag "basic"; tag "Ensembl_canonical"; tag "GENCODE_Primary"; tag "appris_principal_4"; tag "CCDS"; ccdsid "CCDS26066.2"; havana_gene "OTTMUSG00000023036.1"; havana_transcript "OTTMUST00000055512.1";
chr12	HAVANA	exon	86561055	86561324	0	+	.	gene_id "ENSMUSG00000021255.18"; transcript_id "ENSMUST00000021680.12"; gene_type "protein_coding"; gene_name "Esrrb"; transcript_type "protein_coding"; transcript_name "Esrrb-201"; exon_number 6; exon_id "ENSMUSE00000530559.2"; level 2; protein_id "ENSMUSP00000021680.6"; transcript_support_level "5"; mgi_id "MGI:1346832"; tag "alternative_5_UTR"; tag "not_organism_supported"; tag "basic"; tag "appris_alternative_1"; havana_gene "OTTMUSG00000023036.1"; havana_transcript "OTTMUST00000096930.1";
chr12	HAVANA	CDS	86561055	86561324	0	+	2	gene_id "ENSMUSG00000021255.18"; transcript_id "ENSMUST00000021680.12"; gene_type "protein_coding"; gene_name "Esrrb"; transcript_type "protein_coding"; transcript_name "Esrrb-201"; exon_number 6; exon_id "ENSMUSE00000530559.2"; level 2; protein_id "ENSMUSP00000021680.6"; transcript_support_level "5"; mgi_id "MGI:1346832"; tag "alternative_5_UTR"; tag "not_organism_supported"; tag "basic"; tag "appris_alternative_1"; havana_gene "OTTMUSG00000023036.1"; havana_transcript "OTTMUST00000096930.1";
chr12	HAVANA	exon	86561055	86561324	0	+	.	gene_id "ENSMUSG00000021255.18"; transcript_id "ENSMUST00000167891.2"; gene_type "protein_coding"; gene_name "Esrrb"; transcript_type "protein_coding"; transcript_name "Esrrb-206"; exon_number 5; exon_id "ENSMUSE00000530559.2"; level 2; protein_id "ENSMUSP00000131335.2"; transcript_support_level "1"; mgi_id "MGI:1346832"; tag "basic"; tag "appris_alternative_1"; havana_gene "OTTMUSG00000023036.1"; havana_transcript "OTTMUST00000089974.1";
chr12	HAVANA	CDS	86561055	86561324	0	+	2	gene_id "ENSMUSG00000021255.18"; transcript_id "ENSMUST00000167891.2"; gene_type "protein_coding"; gene_name "Esrrb"; transcript_type "protein_coding"; transcript_name "Esrrb-206"; exon_number 5; exon_id "ENSMUSE00000530559.2"; level 2; protein_id "ENSMUSP00000131335.2"; transcript_support_level "1"; mgi_id "MGI:1346832"; tag "basic"; tag "appris_alternative_1"; havana_gene "OTTMUSG00000023036.1"; havana_transcript "OTTMUST00000089974.1";
chr12	HAVANA	CDS	86561055	86561338	0	+	2	gene_id "ENSMUSG00000021255.18"; transcript_id "ENSMUST00000110203.8"; gene_type "protein_coding"; gene_name "Esrrb"; transcript_type "protein_coding"; transcript_name "Esrrb-202"; exon_number 6; exon_id "ENSMUSE00000683096.2"; level 2; protein_id "ENSMUSP00000105832.2"; transcript_support_level "1"; mgi_id "MGI:1346832"; tag "basic"; havana_gene "OTTMUSG00000023036.1"; havana_transcript "OTTMUST00000055513.1";
chr12	HAVANA	exon	86561055	86562296	0	+	.	gene_id "ENSMUSG00000021255.18"; transcript_id "ENSMUST00000110203.8"; gene_type "protein_coding"; gene_name "Esrrb"; transcript_type "protein_coding"; transcript_name "Esrrb-202"; exon_number 6; exon_id "ENSMUSE00000683096.2"; level 2; protein_id "ENSMUSP00000105832.2"; transcript_support_level "1"; mgi_id "MGI:1346832"; tag "basic"; havana_gene "OTTMUSG00000023036.1"; havana_transcript "OTTMUST00000055513.1";
chr12	HAVANA	stop_codon	86561339	86561341	0	+	0	gene_id "ENSMUSG00000021255.18"; transcript_id "ENSMUST00000110203.8"; gene_type "protein_coding"; gene_name "Esrrb"; transcript_type "protein_coding"; transcript_name "Esrrb-202"; exon_number 6; exon_id "ENSMUSE00000683096.2"; level 2; protein_id "ENSMUSP00000105832.2"; transcript_support_level "1"; mgi_id "MGI:1346832"; tag "basic"; havana_gene "OTTMUSG00000023036.1"; havana_transcript "OTTMUST00000055513.1";
chr12	HAVANA	UTR	86561339	86562296	0	+	.	gene_id "ENSMUSG00000021255.18"; transcript_id "ENSMUST00000110203.8"; gene_type "protein_coding"; gene_name "Esrrb"; transcript_type "protein_coding"; transcript_name "Esrrb-202"; exon_number 6; exon_id "ENSMUSE00000683096.2"; level 2; protein_id "ENSMUSP00000105832.2"; transcript_support_level "1"; mgi_id "MGI:1346832"; tag "basic"; havana_gene "OTTMUSG00000023036.1"; havana_transcript "OTTMUST00000055513.1";
chr12	HAVANA	CDS	86565595	86565836	0	+	2	gene_id "ENSMUSG00000021255.18"; transcript_id "ENSMUST00000116402.10"; gene_type "protein_coding"; gene_name "Esrrb"; transcript_type "protein_coding"; transcript_name "Esrrb-204"; exon_number 7; exon_id "ENSMUSE00000706199.3"; level 2; protein_id "ENSMUSP00000112103.4"; transcript_support_level "1"; mgi_id "MGI:1346832"; tag "basic"; tag "CCDS"; ccdsid "CCDS49117.1"; havana_gene "OTTMUSG00000023036.1"; havana_transcript "OTTMUST00000055511.1";
chr12	HAVANA	CDS	86565595	86565836	0	+	2	gene_id "ENSMUSG00000021255.18"; transcript_id "ENSMUST00000110204.9"; gene_type "protein_coding"; gene_name "Esrrb"; transcript_type "protein_coding"; transcript_name "Esrrb-203"; exon_number 7; exon_id "ENSMUSE00000683101.2"; level 2; protein_id "ENSMUSP00000105833.3"; transcript_support_level "1"; mgi_id "MGI:1346832"; tag "basic"; tag "Ensembl_canonical"; tag "GENCODE_Primary"; tag "appris_principal_4"; tag "CCDS"; ccdsid "CCDS26066.2"; havana_gene "OTTMUSG00000023036.1"; havana_transcript "OTTMUST00000055512.1";
chr12	HAVANA	CDS	86565595	86565836	0	+	2	gene_id "ENSMUSG00000021255.18"; transcript_id "ENSMUST00000021680.12"; gene_type "protein_coding"; gene_name "Esrrb"; transcript_type "protein_coding"; transcript_name "Esrrb-201"; exon_number 7; exon_id "ENSMUSE00000929890.2"; level 2; protein_id "ENSMUSP00000021680.6"; transcript_support_level "5"; mgi_id "MGI:1346832"; tag "alternative_5_UTR"; tag "not_organism_supported"; tag "basic"; tag "appris_alternative_1"; havana_gene "OTTMUSG00000023036.1"; havana_transcript "OTTMUST00000096930.1";
chr12	HAVANA	CDS	86565595	86565836	0	+	2	gene_id "ENSMUSG00000021255.18"; transcript_id "ENSMUST00000167891.2"; gene_type "protein_coding"; gene_name "Esrrb"; transcript_type "protein_coding"; transcript_name "Esrrb-206"; exon_number 6; exon_id "ENSMUSE00000911424.2"; level 2; protein_id "ENSMUSP00000131335.2"; transcript_support_level "1"; mgi_id "MGI:1346832"; tag "basic"; tag "appris_alternative_1"; havana_gene "OTTMUSG00000023036.1"; havana_transcript "OTTMUST00000089974.1";
chr12	HAVANA	exon	86565595	86565839	0	+	.	gene_id "ENSMUSG00000021255.18"; transcript_id "ENSMUST00000167891.2"; gene_type "protein_coding"; gene_name "Esrrb"; transcript_type "protein_coding"; transcript_name "Esrrb-206"; exon_number 6; exon_id "ENSMUSE00000911424.2"; level 2; protein_id "ENSMUSP00000131335.2"; transcript_support_level "1"; mgi_id "MGI:1346832"; tag "basic"; tag "appris_alternative_1"; havana_gene "OTTMUSG00000023036.1"; havana_transcript "OTTMUST00000089974.1";
chr12	HAVANA	exon	86565595	86566574	0	+	.	gene_id "ENSMUSG00000021255.18"; transcript_id "ENSMUST00000021680.12"; gene_type "protein_coding"; gene_name "Esrrb"; transcript_type "protein_coding"; transcript_name "Esrrb-201"; exon_number 7; exon_id "ENSMUSE00000929890.2"; level 2; protein_id "ENSMUSP00000021680.6"; transcript_support_level "5"; mgi_id "MGI:1346832"; tag "alternative_5_UTR"; tag "not_organism_supported"; tag "basic"; tag "appris_alternative_1"; havana_gene "OTTMUSG00000023036.1"; havana_transcript "OTTMUST00000096930.1";
chr12	HAVANA	exon	86565595	86568399	0	+	.	gene_id "ENSMUSG00000021255.18"; transcript_id "ENSMUST00000110204.9"; gene_type "protein_coding"; gene_name "Esrrb"; transcript_type "protein_coding"; transcript_name "Esrrb-203"; exon_number 7; exon_id "ENSMUSE00000683101.2"; level 2; protein_id "ENSMUSP00000105833.3"; transcript_support_level "1"; mgi_id "MGI:1346832"; tag "basic"; tag "Ensembl_canonical"; tag "GENCODE_Primary"; tag "appris_principal_4"; tag "CCDS"; ccdsid "CCDS26066.2"; havana_gene "OTTMUSG00000023036.1"; havana_transcript "OTTMUST00000055512.1";
chr12	HAVANA	exon	86565595	86568402	0	+	.	gene_id "ENSMUSG00000021255.18"; transcript_id "ENSMUST00000116402.10"; gene_type "protein_coding"; gene_name "Esrrb"; transcript_type "protein_coding"; transcript_name "Esrrb-204"; exon_number 7; exon_id "ENSMUSE00000706199.3"; level 2; protein_id "ENSMUSP00000112103.4"; transcript_support_level "1"; mgi_id "MGI:1346832"; tag "basic"; tag "CCDS"; ccdsid "CCDS49117.1"; havana_gene "OTTMUSG00000023036.1"; havana_transcript "OTTMUST00000055511.1";
chr12	HAVANA	stop_codon	86565837	86565839	0	+	0	gene_id "ENSMUSG00000021255.18"; transcript_id "ENSMUST00000116402.10"; gene_type "protein_coding"; gene_name "Esrrb"; transcript_type "protein_coding"; transcript_name "Esrrb-204"; exon_number 7; exon_id "ENSMUSE00000706199.3"; level 2; protein_id "ENSMUSP00000112103.4"; transcript_support_level "1"; mgi_id "MGI:1346832"; tag "basic"; tag "CCDS"; ccdsid "CCDS49117.1"; havana_gene "OTTMUSG00000023036.1"; havana_transcript "OTTMUST00000055511.1";
chr12	HAVANA	stop_codon	86565837	86565839	0	+	0	gene_id "ENSMUSG00000021255.18"; transcript_id "ENSMUST00000110204.9"; gene_type "protein_coding"; gene_name "Esrrb"; transcript_type "protein_coding"; transcript_name "Esrrb-203"; exon_number 7; exon_id "ENSMUSE00000683101.2"; level 2; protein_id "ENSMUSP00000105833.3"; transcript_support_level "1"; mgi_id "MGI:1346832"; tag "basic"; tag "Ensembl_canonical"; tag "GENCODE_Primary"; tag "appris_principal_4"; tag "CCDS"; ccdsid "CCDS26066.2"; havana_gene "OTTMUSG00000023036.1"; havana_transcript "OTTMUST00000055512.1";
chr12	HAVANA	stop_codon	86565837	86565839	0	+	0	gene_id "ENSMUSG00000021255.18"; transcript_id "ENSMUST00000021680.12"; gene_type "protein_coding"; gene_name "Esrrb"; transcript_type "protein_coding"; transcript_name "Esrrb-201"; exon_number 7; exon_id "ENSMUSE00000929890.2"; level 2; protein_id "ENSMUSP00000021680.6"; transcript_support_level "5"; mgi_id "MGI:1346832"; tag "alternative_5_UTR"; tag "not_organism_supported"; tag "basic"; tag "appris_alternative_1"; havana_gene "OTTMUSG00000023036.1"; havana_transcript "OTTMUST00000096930.1";
chr12	HAVANA	stop_codon	86565837	86565839	0	+	0	gene_id "ENSMUSG00000021255.18"; transcript_id "ENSMUST00000167891.2"; gene_type "protein_coding"; gene_name "Esrrb"; transcript_type "protein_coding"; transcript_name "Esrrb-206"; exon_number 6; exon_id "ENSMUSE00000911424.2"; level 2; protein_id "ENSMUSP00000131335.2"; transcript_support_level "1"; mgi_id "MGI:1346832"; tag "basic"; tag "appris_alternative_1"; havana_gene "OTTMUSG00000023036.1"; havana_transcript "OTTMUST00000089974.1";
chr12	HAVANA	UTR	86565837	86565839	0	+	.	gene_id "ENSMUSG00000021255.18"; transcript_id "ENSMUST00000167891.2"; gene_type "protein_coding"; gene_name "Esrrb"; transcript_type "protein_coding"; transcript_name "Esrrb-206"; exon_number 6; exon_id "ENSMUSE00000911424.2"; level 2; protein_id "ENSMUSP00000131335.2"; transcript_support_level "1"; mgi_id "MGI:1346832"; tag "basic"; tag "appris_alternative_1"; havana_gene "OTTMUSG00000023036.1"; havana_transcript "OTTMUST00000089974.1";
chr12	HAVANA	UTR	86565837	86566574	0	+	.	gene_id "ENSMUSG00000021255.18"; transcript_id "ENSMUST00000021680.12"; gene_type "protein_coding"; gene_name "Esrrb"; transcript_type "protein_coding"; transcript_name "Esrrb-201"; exon_number 7; exon_id "ENSMUSE00000929890.2"; level 2; protein_id "ENSMUSP00000021680.6"; transcript_support_level "5"; mgi_id "MGI:1346832"; tag "alternative_5_UTR"; tag "not_organism_supported"; tag "basic"; tag "appris_alternative_1"; havana_gene "OTTMUSG00000023036.1"; havana_transcript "OTTMUST00000096930.1";
chr12	HAVANA	UTR	86565837	86568399	0	+	.	gene_id "ENSMUSG00000021255.18"; transcript_id "ENSMUST00000110204.9"; gene_type "protein_coding"; gene_name "Esrrb"; transcript_type "protein_coding"; transcript_name "Esrrb-203"; exon_number 7; exon_id "ENSMUSE00000683101.2"; level 2; protein_id "ENSMUSP00000105833.3"; transcript_support_level "1"; mgi_id "MGI:1346832"; tag "basic"; tag "Ensembl_canonical"; tag "GENCODE_Primary"; tag "appris_principal_4"; tag "CCDS"; ccdsid "CCDS26066.2"; havana_gene "OTTMUSG00000023036.1"; havana_transcript "OTTMUST00000055512.1";
chr12	HAVANA	UTR	86565837	86568402	0	+	.	gene_id "ENSMUSG00000021255.18"; transcript_id "ENSMUST00000116402.10"; gene_type "protein_coding"; gene_name "Esrrb"; transcript_type "protein_coding"; transcript_name "Esrrb-204"; exon_number 7; exon_id "ENSMUSE00000706199.3"; level 2; protein_id "ENSMUSP00000112103.4"; transcript_support_level "1"; mgi_id "MGI:1346832"; tag "basic"; tag "CCDS"; ccdsid "CCDS49117.1"; havana_gene "OTTMUSG00000023036.1"; havana_transcript "OTTMUST00000055511.1";
chr12	sragcm37_es	exon	86614841	86614936	0.723774297487206	+	.	gene_id "sragcm37_gene_16584"; transcript_id "sragcm37_gene_16584_tx_1"; exon_id "chr12_86614841_86614936_+"; exonnum "1"; txlen "760";
chr12	sragcm37_es	exon	86614841	86614936	0.090237805100901	+	.	gene_id "sragcm37_gene_16584"; transcript_id "sragcm37_gene_16584_tx_2"; exon_id "chr12_86614841_86614936_+"; exonnum "1"; txlen "1175";
chr12	sragcm37_es	exon	86614841	86614936	0.0427137881859345	+	.	gene_id "sragcm37_gene_16584"; transcript_id "sragcm37_gene_16584_tx_3"; exon_id "chr12_86614841_86614936_+"; exonnum "1"; txlen "815";
chr12	sragcm37_es	exon	86614841	86614936	0.030108371429069	+	.	gene_id "sragcm37_gene_16584"; transcript_id "sragcm37_gene_16584_tx_4"; exon_id "chr12_86614841_86614936_+"; exonnum "1"; txlen "1046";
chr12	sragcm37_es	exon	86614841	86614936	0.0193821142927321	+	.	gene_id "sragcm37_gene_16584"; transcript_id "sragcm37_gene_16584_tx_5"; exon_id "chr12_86614841_86614936_+"; exonnum "1"; txlen "1312";
chr12	sragcm37_es	exon	86614841	86614936	0.0193821142927321	+	.	gene_id "sragcm37_gene_16584"; transcript_id "sragcm37_gene_16584_tx_6"; exon_id "chr12_86614841_86614936_+"; exonnum "1"; txlen "952";
chr12	sragcm37_es	exon	86614841	86614936	0.0193821142927321	+	.	gene_id "sragcm37_gene_16584"; transcript_id "sragcm37_gene_16584_tx_7"; exon_id "chr12_86614841_86614936_+"; exonnum "1"; txlen "1183";
chr12	sragcm37_mid	exon	86615062	86615282	0.723774297487206	+	.	gene_id "sragcm37_gene_16584"; transcript_id "sragcm37_gene_16584_tx_1"; exon_id "chr12_86615062_86615282_+"; exonnum "2"; txlen "760";
chr12	sragcm37_mid	exon	86615062	86615282	0.090237805100901	+	.	gene_id "sragcm37_gene_16584"; transcript_id "sragcm37_gene_16584_tx_2"; exon_id "chr12_86615062_86615282_+"; exonnum "2"; txlen "1175";
chr12	sragcm37_mid	exon	86615062	86615282	0.0427137881859345	+	.	gene_id "sragcm37_gene_16584"; transcript_id "sragcm37_gene_16584_tx_3"; exon_id "chr12_86615062_86615282_+"; exonnum "2"; txlen "815";
chr12	sragcm37_mid	exon	86615062	86615282	0.030108371429069	+	.	gene_id "sragcm37_gene_16584"; transcript_id "sragcm37_gene_16584_tx_4"; exon_id "chr12_86615062_86615282_+"; exonnum "2"; txlen "1046";
chr12	sragcm37_mid	exon	86615062	86615282	0.0193821142927321	+	.	gene_id "sragcm37_gene_16584"; transcript_id "sragcm37_gene_16584_tx_5"; exon_id "chr12_86615062_86615282_+"; exonnum "2"; txlen "1312";
chr12	sragcm37_mid	exon	86615062	86615282	0.0193821142927321	+	.	gene_id "sragcm37_gene_16584"; transcript_id "sragcm37_gene_16584_tx_6"; exon_id "chr12_86615062_86615282_+"; exonnum "2"; txlen "952";
chr12	sragcm37_mid	exon	86615062	86615282	0.0193821142927321	+	.	gene_id "sragcm37_gene_16584"; transcript_id "sragcm37_gene_16584_tx_7"; exon_id "chr12_86615062_86615282_+"; exonnum "2"; txlen "1183";
chr12	sragcm37_ss	exon	86616991	86617433	0.723774297487206	+	.	gene_id "sragcm37_gene_16584"; transcript_id "sragcm37_gene_16584_tx_1"; exon_id "chr12_86616991_86617433_+"; exonnum "3"; txlen "760";
chr12	sragcm37_mid	exon	86626556	86626615	0.090237805100901	+	.	gene_id "sragcm37_gene_16584"; transcript_id "sragcm37_gene_16584_tx_2"; exon_id "chr12_86626556_86626615_+"; exonnum "3"; txlen "1175";
chr12	sragcm37_mid	exon	86626556	86626615	0.030108371429069	+	.	gene_id "sragcm37_gene_16584"; transcript_id "sragcm37_gene_16584_tx_4"; exon_id "chr12_86626556_86626615_+"; exonnum "3"; txlen "1046";
chr12	sragcm37_mid	exon	86626556	86626615	0.0193821142927321	+	.	gene_id "sragcm37_gene_16584"; transcript_id "sragcm37_gene_16584_tx_5"; exon_id "chr12_86626556_86626615_+"; exonnum "3"; txlen "1312";
chr12	sragcm37_mid	exon	86626556	86626615	0.0193821142927321	+	.	gene_id "sragcm37_gene_16584"; transcript_id "sragcm37_gene_16584_tx_7"; exon_id "chr12_86626556_86626615_+"; exonnum "3"; txlen "1183";
chr12	sragcm37_mid	exon	86628155	86628325	0.090237805100901	+	.	gene_id "sragcm37_gene_16584"; transcript_id "sragcm37_gene_16584_tx_2"; exon_id "chr12_86628155_86628325_+"; exonnum "4"; txlen "1175";
chr12	sragcm37_mid	exon	86628155	86628325	0.030108371429069	+	.	gene_id "sragcm37_gene_16584"; transcript_id "sragcm37_gene_16584_tx_4"; exon_id "chr12_86628155_86628325_+"; exonnum "4"; txlen "1046";
chr12	sragcm37_mid	exon	86628155	86628325	0.0193821142927321	+	.	gene_id "sragcm37_gene_16584"; transcript_id "sragcm37_gene_16584_tx_5"; exon_id "chr12_86628155_86628325_+"; exonnum "4"; txlen "1312";
chr12	sragcm37_mid	exon	86628155	86628325	0.0193821142927321	+	.	gene_id "sragcm37_gene_16584"; transcript_id "sragcm37_gene_16584_tx_7"; exon_id "chr12_86628155_86628325_+"; exonnum "4"; txlen "1183";
chr12	sragcm37_es	exon	86630342	86630457	0.00919461006376934	+	.	gene_id "sragcm37_gene_16584"; transcript_id "sragcm37_gene_16584_tx_8"; exon_id "chr12_86630342_86630457_+"; exonnum "1"; txlen "751";
chr12	sragcm37_es	exon	86630342	86630457	0.0089647448121751	+	.	gene_id "sragcm37_gene_16584"; transcript_id "sragcm37_gene_16584_tx_9"; exon_id "chr12_86630342_86630457_+"; exonnum "1"; txlen "880";
chr12	sragcm37_mid	exon	86631517	86631645	0.090237805100901	+	.	gene_id "sragcm37_gene_16584"; transcript_id "sragcm37_gene_16584_tx_2"; exon_id "chr12_86631517_86631645_+"; exonnum "5"; txlen "1175";
chr12	sragcm37_mid	exon	86631517	86631645	0.0193821142927321	+	.	gene_id "sragcm37_gene_16584"; transcript_id "sragcm37_gene_16584_tx_5"; exon_id "chr12_86631517_86631645_+"; exonnum "5"; txlen "1312";
chr12	sragcm37_mid	exon	86631517	86631645	0.0089647448121751	+	.	gene_id "sragcm37_gene_16584"; transcript_id "sragcm37_gene_16584_tx_9"; exon_id "chr12_86631517_86631645_+"; exonnum "2"; txlen "880";
chr12	sragcm37_mid	exon	86633603	86633693	0.090237805100901	+	.	gene_id "sragcm37_gene_16584"; transcript_id "sragcm37_gene_16584_tx_2"; exon_id "chr12_86633603_86633693_+"; exonnum "6"; txlen "1175";
chr12	sragcm37_mid	exon	86633603	86633693	0.0427137881859345	+	.	gene_id "sragcm37_gene_16584"; transcript_id "sragcm37_gene_16584_tx_3"; exon_id "chr12_86633603_86633693_+"; exonnum "3"; txlen "815";
chr12	sragcm37_mid	exon	86633603	86633693	0.030108371429069	+	.	gene_id "sragcm37_gene_16584"; transcript_id "sragcm37_gene_16584_tx_4"; exon_id "chr12_86633603_86633693_+"; exonnum "5"; txlen "1046";
chr12	sragcm37_mid	exon	86633603	86633693	0.0193821142927321	+	.	gene_id "sragcm37_gene_16584"; transcript_id "sragcm37_gene_16584_tx_5"; exon_id "chr12_86633603_86633693_+"; exonnum "6"; txlen "1312";
chr12	sragcm37_mid	exon	86633603	86633693	0.0193821142927321	+	.	gene_id "sragcm37_gene_16584"; transcript_id "sragcm37_gene_16584_tx_6"; exon_id "chr12_86633603_86633693_+"; exonnum "3"; txlen "952";
chr12	sragcm37_mid	exon	86633603	86633693	0.0193821142927321	+	.	gene_id "sragcm37_gene_16584"; transcript_id "sragcm37_gene_16584_tx_7"; exon_id "chr12_86633603_86633693_+"; exonnum "5"; txlen "1183";
chr12	sragcm37_mid	exon	86633603	86633693	0.00919461006376934	+	.	gene_id "sragcm37_gene_16584"; transcript_id "sragcm37_gene_16584_tx_8"; exon_id "chr12_86633603_86633693_+"; exonnum "2"; txlen "751";
chr12	sragcm37_mid	exon	86633603	86633693	0.0089647448121751	+	.	gene_id "sragcm37_gene_16584"; transcript_id "sragcm37_gene_16584_tx_9"; exon_id "chr12_86633603_86633693_+"; exonnum "3"; txlen "880";
chr12	sragcm37_mid	exon	86634509	86634725	0.090237805100901	+	.	gene_id "sragcm37_gene_16584"; transcript_id "sragcm37_gene_16584_tx_2"; exon_id "chr12_86634509_86634725_+"; exonnum "7"; txlen "1175";
chr12	sragcm37_mid	exon	86634509	86634725	0.0427137881859345	+	.	gene_id "sragcm37_gene_16584"; transcript_id "sragcm37_gene_16584_tx_3"; exon_id "chr12_86634509_86634725_+"; exonnum "4"; txlen "815";
chr12	sragcm37_mid	exon	86634509	86634725	0.030108371429069	+	.	gene_id "sragcm37_gene_16584"; transcript_id "sragcm37_gene_16584_tx_4"; exon_id "chr12_86634509_86634725_+"; exonnum "6"; txlen "1046";
chr12	sragcm37_mid	exon	86634509	86634725	0.0193821142927321	+	.	gene_id "sragcm37_gene_16584"; transcript_id "sragcm37_gene_16584_tx_5"; exon_id "chr12_86634509_86634725_+"; exonnum "7"; txlen "1312";
chr12	sragcm37_mid	exon	86634509	86634725	0.0193821142927321	+	.	gene_id "sragcm37_gene_16584"; transcript_id "sragcm37_gene_16584_tx_6"; exon_id "chr12_86634509_86634725_+"; exonnum "4"; txlen "952";
chr12	sragcm37_mid	exon	86634509	86634725	0.0193821142927321	+	.	gene_id "sragcm37_gene_16584"; transcript_id "sragcm37_gene_16584_tx_7"; exon_id "chr12_86634509_86634725_+"; exonnum "6"; txlen "1183";
chr12	sragcm37_mid	exon	86634509	86634725	0.00919461006376934	+	.	gene_id "sragcm37_gene_16584"; transcript_id "sragcm37_gene_16584_tx_8"; exon_id "chr12_86634509_86634725_+"; exonnum "3"; txlen "751";
chr12	sragcm37_mid	exon	86634509	86634725	0.0089647448121751	+	.	gene_id "sragcm37_gene_16584"; transcript_id "sragcm37_gene_16584_tx_9"; exon_id "chr12_86634509_86634725_+"; exonnum "4"; txlen "880";
chr12	sragcm37_ss	exon	86641439	86641765	0.0193821142927321	+	.	gene_id "sragcm37_gene_16584"; transcript_id "sragcm37_gene_16584_tx_5"; exon_id "chr12_86641439_86641765_+"; exonnum "8"; txlen "1312";
chr12	sragcm37_ss	exon	86641439	86641765	0.0193821142927321	+	.	gene_id "sragcm37_gene_16584"; transcript_id "sragcm37_gene_16584_tx_6"; exon_id "chr12_86641439_86641765_+"; exonnum "5"; txlen "952";
chr12	sragcm37_ss	exon	86641439	86641765	0.0193821142927321	+	.	gene_id "sragcm37_gene_16584"; transcript_id "sragcm37_gene_16584_tx_7"; exon_id "chr12_86641439_86641765_+"; exonnum "7"; txlen "1183";
chr12	sragcm37_ss	exon	86641439	86641765	0.00919461006376934	+	.	gene_id "sragcm37_gene_16584"; transcript_id "sragcm37_gene_16584_tx_8"; exon_id "chr12_86641439_86641765_+"; exonnum "4"; txlen "751";
chr12	sragcm37_ss	exon	86641439	86641765	0.0089647448121751	+	.	gene_id "sragcm37_gene_16584"; transcript_id "sragcm37_gene_16584_tx_9"; exon_id "chr12_86641439_86641765_+"; exonnum "5"; txlen "880";
chr12	sragcm37_ss	exon	86643189	86643378	0.090237805100901	+	.	gene_id "sragcm37_gene_16584"; transcript_id "sragcm37_gene_16584_tx_2"; exon_id "chr12_86643189_86643378_+"; exonnum "8"; txlen "1175";
chr12	sragcm37_ss	exon	86643189	86643378	0.0427137881859345	+	.	gene_id "sragcm37_gene_16584"; transcript_id "sragcm37_gene_16584_tx_3"; exon_id "chr12_86643189_86643378_+"; exonnum "5"; txlen "815";
chr12	sragcm37_ss	exon	86643189	86643378	0.030108371429069	+	.	gene_id "sragcm37_gene_16584"; transcript_id "sragcm37_gene_16584_tx_4"; exon_id "chr12_86643189_86643378_+"; exonnum "7"; txlen "1046";
chr12	HAVANA	gene	86697347	86698436	0	+	.	gene_id "ENSMUSG00000113369.2"; gene_type "processed_pseudogene"; gene_name "Gm8504"; level 2; mgi_id "MGI:3643538"; havana_gene "OTTMUSG00000067212.1";
chr12	HAVANA	transcript	86697347	86698436	0	+	.	gene_id "ENSMUSG00000113369.2"; transcript_id "ENSMUST00000220511.2"; gene_type "processed_pseudogene"; gene_name "Gm8504"; transcript_type "processed_pseudogene"; transcript_name "Gm8504-201"; level 2; transcript_support_level "NA"; mgi_id "MGI:3643538"; ont "PGO:0000004"; tag "basic"; tag "Ensembl_canonical"; tag "GENCODE_Primary"; havana_gene "OTTMUSG00000067212.1"; havana_transcript "OTTMUST00000162822.1";
chr12	HAVANA	exon	86697347	86698436	0	+	.	gene_id "ENSMUSG00000113369.2"; transcript_id "ENSMUST00000220511.2"; gene_type "processed_pseudogene"; gene_name "Gm8504"; transcript_type "processed_pseudogene"; transcript_name "Gm8504-201"; exon_number 1; exon_id "ENSMUSE00001419603.2"; level 2; transcript_support_level "NA"; mgi_id "MGI:3643538"; ont "PGO:0000004"; tag "basic"; tag "Ensembl_canonical"; tag "GENCODE_Primary"; havana_gene "OTTMUSG00000067212.1"; havana_transcript "OTTMUST00000162822.1";
chr12	ENSEMBL	gene	86697944	86698028	0	+	.	gene_id "ENSMUSG00002076092.1"; gene_type "misc_RNA"; gene_name "Gm54454"; level 3; mgi_id "MGI:6845388";
chr12	ENSEMBL	transcript	86697944	86698028	0	+	.	gene_id "ENSMUSG00002076092.1"; transcript_id "ENSMUST00020181758.1"; gene_type "misc_RNA"; gene_name "Gm54454"; transcript_type "misc_RNA"; transcript_name "Gm54454-201"; level 3; mgi_id "MGI:6845388"; tag "basic"; tag "Ensembl_canonical"; tag "GENCODE_Primary";
chr12	ENSEMBL	exon	86697944	86698028	0	+	.	gene_id "ENSMUSG00002076092.1"; transcript_id "ENSMUST00020181758.1"; gene_type "misc_RNA"; gene_name "Gm54454"; transcript_type "misc_RNA"; transcript_name "Gm54454-201"; exon_number 1; exon_id "ENSMUSE00011468653.1"; level 3; mgi_id "MGI:6845388"; tag "basic"; tag "Ensembl_canonical"; tag "GENCODE_Primary";
chr12	ENSEMBL	gene	86701899	86702005	0	+	.	gene_id "ENSMUSG00000075832.3"; gene_type "snRNA"; gene_name "Gm22004"; level 3; mgi_id "MGI:5451781";
chr12	ENSEMBL	transcript	86701899	86702005	0	+	.	gene_id "ENSMUSG00000075832.3"; transcript_id "ENSMUST00000101884.3"; gene_type "snRNA"; gene_name "Gm22004"; transcript_type "snRNA"; transcript_name "Gm22004-201"; level 3; transcript_support_level "NA"; mgi_id "MGI:5451781"; tag "basic"; tag "Ensembl_canonical"; tag "GENCODE_Primary";
chr12	ENSEMBL	exon	86701899	86702005	0	+	.	gene_id "ENSMUSG00000075832.3"; transcript_id "ENSMUST00000101884.3"; gene_type "snRNA"; gene_name "Gm22004"; transcript_type "snRNA"; transcript_name "Gm22004-201"; exon_number 1; exon_id "ENSMUSE00000660198.2"; level 3; transcript_support_level "NA"; mgi_id "MGI:5451781"; tag "basic"; tag "Ensembl_canonical"; tag "GENCODE_Primary";
chr12	HAVANA	UTR	86725474	86726761	0	+	.	gene_id "ENSMUSG00000021256.6"; transcript_id "ENSMUST00000021681.4"; gene_type "protein_coding"; gene_name "Vash1"; transcript_type "protein_coding"; transcript_name "Vash1-201"; exon_number 1; exon_id "ENSMUSE00000434998.3"; level 2; protein_id "ENSMUSP00000021681.4"; transcript_support_level "1"; mgi_id "MGI:2442543"; tag "basic"; tag "Ensembl_canonical"; tag "GENCODE_Primary"; tag "appris_principal_1"; tag "CCDS"; ccdsid "CCDS49118.1"; havana_gene "OTTMUSG00000029994.1"; havana_transcript "OTTMUST00000074390.1";
chr12	HAVANA	exon	86725474	86727100	0	+	.	gene_id "ENSMUSG00000021256.6"; transcript_id "ENSMUST00000021681.4"; gene_type "protein_coding"; gene_name "Vash1"; transcript_type "protein_coding"; transcript_name "Vash1-201"; exon_number 1; exon_id "ENSMUSE00000434998.3"; level 2; protein_id "ENSMUSP00000021681.4"; transcript_support_level "1"; mgi_id "MGI:2442543"; tag "basic"; tag "Ensembl_canonical"; tag "GENCODE_Primary"; tag "appris_principal_1"; tag "CCDS"; ccdsid "CCDS49118.1"; havana_gene "OTTMUSG00000029994.1"; havana_transcript "OTTMUST00000074390.1";
chr12	HAVANA	gene	86725474	86738865	0	+	.	gene_id "ENSMUSG00000021256.6"; gene_type "protein_coding"; gene_name "Vash1"; level 2; mgi_id "MGI:2442543"; havana_gene "OTTMUSG00000029994.1";
chr12	HAVANA	transcript	86725474	86738865	0	+	.	gene_id "ENSMUSG00000021256.6"; transcript_id "ENSMUST00000021681.4"; gene_type "protein_coding"; gene_name "Vash1"; transcript_type "protein_coding"; transcript_name "Vash1-201"; level 2; protein_id "ENSMUSP00000021681.4"; transcript_support_level "1"; mgi_id "MGI:2442543"; tag "basic"; tag "Ensembl_canonical"; tag "GENCODE_Primary"; tag "appris_principal_1"; tag "CCDS"; ccdsid "CCDS49118.1"; havana_gene "OTTMUSG00000029994.1"; havana_transcript "OTTMUST00000074390.1";
chr12	HAVANA	start_codon	86726762	86726764	0	+	0	gene_id "ENSMUSG00000021256.6"; transcript_id "ENSMUST00000021681.4"; gene_type "protein_coding"; gene_name "Vash1"; transcript_type "protein_coding"; transcript_name "Vash1-201"; exon_number 1; exon_id "ENSMUSE00000434998.3"; level 2; protein_id "ENSMUSP00000021681.4"; transcript_support_level "1"; mgi_id "MGI:2442543"; tag "basic"; tag "Ensembl_canonical"; tag "GENCODE_Primary"; tag "appris_principal_1"; tag "CCDS"; ccdsid "CCDS49118.1"; havana_gene "OTTMUSG00000029994.1"; havana_transcript "OTTMUST00000074390.1";
chr12	HAVANA	CDS	86726762	86727100	0	+	0	gene_id "ENSMUSG00000021256.6"; transcript_id "ENSMUST00000021681.4"; gene_type "protein_coding"; gene_name "Vash1"; transcript_type "protein_coding"; transcript_name "Vash1-201"; exon_number 1; exon_id "ENSMUSE00000434998.3"; level 2; protein_id "ENSMUSP00000021681.4"; transcript_support_level "1"; mgi_id "MGI:2442543"; tag "basic"; tag "Ensembl_canonical"; tag "GENCODE_Primary"; tag "appris_principal_1"; tag "CCDS"; ccdsid "CCDS49118.1"; havana_gene "OTTMUSG00000029994.1"; havana_transcript "OTTMUST00000074390.1";
chr12	sragcm37_es	exon	86729526	86729620	0.098638888877107	+	.	gene_id "ENSMUSG00000021256.6"; transcript_id "ENSMUSG00000021256.6_tx_2"; exon_id "chr12_86729526_86729620_+"; exonnum "1"; txlen "1067";
chr12	HAVANA	exon	86732158	86732246	0	+	.	gene_id "ENSMUSG00000021256.6"; transcript_id "ENSMUST00000021681.4"; gene_type "protein_coding"; gene_name "Vash1"; transcript_type "protein_coding"; transcript_name "Vash1-201"; exon_number 2; exon_id "ENSMUSE00000116056.2"; level 2; protein_id "ENSMUSP00000021681.4"; transcript_support_level "1"; mgi_id "MGI:2442543"; tag "basic"; tag "Ensembl_canonical"; tag "GENCODE_Primary"; tag "appris_principal_1"; tag "CCDS"; ccdsid "CCDS49118.1"; havana_gene "OTTMUSG00000029994.1"; havana_transcript "OTTMUST00000074390.1";
chr12	HAVANA	CDS	86732158	86732246	0	+	0	gene_id "ENSMUSG00000021256.6"; transcript_id "ENSMUST00000021681.4"; gene_type "protein_coding"; gene_name "Vash1"; transcript_type "protein_coding"; transcript_name "Vash1-201"; exon_number 2; exon_id "ENSMUSE00000116056.2"; level 2; protein_id "ENSMUSP00000021681.4"; transcript_support_level "1"; mgi_id "MGI:2442543"; tag "basic"; tag "Ensembl_canonical"; tag "GENCODE_Primary"; tag "appris_principal_1"; tag "CCDS"; ccdsid "CCDS49118.1"; havana_gene "OTTMUSG00000029994.1"; havana_transcript "OTTMUST00000074390.1";
chr12	ENSEMBL_gcm37	exon	86732158	86732246	0.098638888877107	+	.	gene_id "ENSMUSG00000021256.6"; transcript_id "ENSMUSG00000021256.6_tx_2"; exon_id "chr12_86732158_86732246_+"; exonnum "2"; txlen "1067";
chr12	HAVANA	exon	86733740	86733796	0	+	.	gene_id "ENSMUSG00000021256.6"; transcript_id "ENSMUST00000021681.4"; gene_type "protein_coding"; gene_name "Vash1"; transcript_type "protein_coding"; transcript_name "Vash1-201"; exon_number 3; exon_id "ENSMUSE00000116054.2"; level 2; protein_id "ENSMUSP00000021681.4"; transcript_support_level "1"; mgi_id "MGI:2442543"; tag "basic"; tag "Ensembl_canonical"; tag "GENCODE_Primary"; tag "appris_principal_1"; tag "CCDS"; ccdsid "CCDS49118.1"; havana_gene "OTTMUSG00000029994.1"; havana_transcript "OTTMUST00000074390.1";
chr12	HAVANA	CDS	86733740	86733796	0	+	1	gene_id "ENSMUSG00000021256.6"; transcript_id "ENSMUST00000021681.4"; gene_type "protein_coding"; gene_name "Vash1"; transcript_type "protein_coding"; transcript_name "Vash1-201"; exon_number 3; exon_id "ENSMUSE00000116054.2"; level 2; protein_id "ENSMUSP00000021681.4"; transcript_support_level "1"; mgi_id "MGI:2442543"; tag "basic"; tag "Ensembl_canonical"; tag "GENCODE_Primary"; tag "appris_principal_1"; tag "CCDS"; ccdsid "CCDS49118.1"; havana_gene "OTTMUSG00000029994.1"; havana_transcript "OTTMUST00000074390.1";
chr12	ENSEMBL_gcm37	exon	86733740	86733796	0.098638888877107	+	.	gene_id "ENSMUSG00000021256.6"; transcript_id "ENSMUSG00000021256.6_tx_2"; exon_id "chr12_86733740_86733796_+"; exonnum "3"; txlen "1067";
chr12	HAVANA	exon	86734986	86735060	0	+	.	gene_id "ENSMUSG00000021256.6"; transcript_id "ENSMUST00000021681.4"; gene_type "protein_coding"; gene_name "Vash1"; transcript_type "protein_coding"; transcript_name "Vash1-201"; exon_number 4; exon_id "ENSMUSE00000530556.2"; level 2; protein_id "ENSMUSP00000021681.4"; transcript_support_level "1"; mgi_id "MGI:2442543"; tag "basic"; tag "Ensembl_canonical"; tag "GENCODE_Primary"; tag "appris_principal_1"; tag "CCDS"; ccdsid "CCDS49118.1"; havana_gene "OTTMUSG00000029994.1"; havana_transcript "OTTMUST00000074390.1";
chr12	HAVANA	CDS	86734986	86735060	0	+	1	gene_id "ENSMUSG00000021256.6"; transcript_id "ENSMUST00000021681.4"; gene_type "protein_coding"; gene_name "Vash1"; transcript_type "protein_coding"; transcript_name "Vash1-201"; exon_number 4; exon_id "ENSMUSE00000530556.2"; level 2; protein_id "ENSMUSP00000021681.4"; transcript_support_level "1"; mgi_id "MGI:2442543"; tag "basic"; tag "Ensembl_canonical"; tag "GENCODE_Primary"; tag "appris_principal_1"; tag "CCDS"; ccdsid "CCDS49118.1"; havana_gene "OTTMUSG00000029994.1"; havana_transcript "OTTMUST00000074390.1";
chr12	ENSEMBL_gcm37	exon	86734986	86735060	0.098638888877107	+	.	gene_id "ENSMUSG00000021256.6"; transcript_id "ENSMUSG00000021256.6_tx_2"; exon_id "chr12_86734986_86735060_+"; exonnum "4"; txlen "1067";
chr12	HAVANA	exon	86735676	86736057	0	+	.	gene_id "ENSMUSG00000021256.6"; transcript_id "ENSMUST00000021681.4"; gene_type "protein_coding"; gene_name "Vash1"; transcript_type "protein_coding"; transcript_name "Vash1-201"; exon_number 5; exon_id "ENSMUSE00000294318.2"; level 2; protein_id "ENSMUSP00000021681.4"; transcript_support_level "1"; mgi_id "MGI:2442543"; tag "basic"; tag "Ensembl_canonical"; tag "GENCODE_Primary"; tag "appris_principal_1"; tag "CCDS"; ccdsid "CCDS49118.1"; havana_gene "OTTMUSG00000029994.1"; havana_transcript "OTTMUST00000074390.1";
chr12	HAVANA	CDS	86735676	86736057	0	+	1	gene_id "ENSMUSG00000021256.6"; transcript_id "ENSMUST00000021681.4"; gene_type "protein_coding"; gene_name "Vash1"; transcript_type "protein_coding"; transcript_name "Vash1-201"; exon_number 5; exon_id "ENSMUSE00000294318.2"; level 2; protein_id "ENSMUSP00000021681.4"; transcript_support_level "1"; mgi_id "MGI:2442543"; tag "basic"; tag "Ensembl_canonical"; tag "GENCODE_Primary"; tag "appris_principal_1"; tag "CCDS"; ccdsid "CCDS49118.1"; havana_gene "OTTMUSG00000029994.1"; havana_transcript "OTTMUST00000074390.1";
chr12	ENSEMBL_gcm37	exon	86735676	86736057	0.098638888877107	+	.	gene_id "ENSMUSG00000021256.6"; transcript_id "ENSMUSG00000021256.6_tx_2"; exon_id "chr12_86735676_86736057_+"; exonnum "5"; txlen "1067";
chr12	HAVANA	exon	86737632	86737744	0	+	.	gene_id "ENSMUSG00000021256.6"; transcript_id "ENSMUST00000021681.4"; gene_type "protein_coding"; gene_name "Vash1"; transcript_type "protein_coding"; transcript_name "Vash1-201"; exon_number 6; exon_id "ENSMUSE00000294312.2"; level 2; protein_id "ENSMUSP00000021681.4"; transcript_support_level "1"; mgi_id "MGI:2442543"; tag "basic"; tag "Ensembl_canonical"; tag "GENCODE_Primary"; tag "appris_principal_1"; tag "CCDS"; ccdsid "CCDS49118.1"; havana_gene "OTTMUSG00000029994.1"; havana_transcript "OTTMUST00000074390.1";
chr12	HAVANA	CDS	86737632	86737744	0	+	0	gene_id "ENSMUSG00000021256.6"; transcript_id "ENSMUST00000021681.4"; gene_type "protein_coding"; gene_name "Vash1"; transcript_type "protein_coding"; transcript_name "Vash1-201"; exon_number 6; exon_id "ENSMUSE00000294312.2"; level 2; protein_id "ENSMUSP00000021681.4"; transcript_support_level "1"; mgi_id "MGI:2442543"; tag "basic"; tag "Ensembl_canonical"; tag "GENCODE_Primary"; tag "appris_principal_1"; tag "CCDS"; ccdsid "CCDS49118.1"; havana_gene "OTTMUSG00000029994.1"; havana_transcript "OTTMUST00000074390.1";
chr12	ENSEMBL_gcm37	exon	86737632	86737744	0.098638888877107	+	.	gene_id "ENSMUSG00000021256.6"; transcript_id "ENSMUSG00000021256.6_tx_2"; exon_id "chr12_86737632_86737744_+"; exonnum "6"; txlen "1067";
chr12	HAVANA	CDS	86738610	86738679	0	+	1	gene_id "ENSMUSG00000021256.6"; transcript_id "ENSMUST00000021681.4"; gene_type "protein_coding"; gene_name "Vash1"; transcript_type "protein_coding"; transcript_name "Vash1-201"; exon_number 7; exon_id "ENSMUSE00000342651.3"; level 2; protein_id "ENSMUSP00000021681.4"; transcript_support_level "1"; mgi_id "MGI:2442543"; tag "basic"; tag "Ensembl_canonical"; tag "GENCODE_Primary"; tag "appris_principal_1"; tag "CCDS"; ccdsid "CCDS49118.1"; havana_gene "OTTMUSG00000029994.1"; havana_transcript "OTTMUST00000074390.1";
chr12	HAVANA	exon	86738610	86738865	0	+	.	gene_id "ENSMUSG00000021256.6"; transcript_id "ENSMUST00000021681.4"; gene_type "protein_coding"; gene_name "Vash1"; transcript_type "protein_coding"; transcript_name "Vash1-201"; exon_number 7; exon_id "ENSMUSE00000342651.3"; level 2; protein_id "ENSMUSP00000021681.4"; transcript_support_level "1"; mgi_id "MGI:2442543"; tag "basic"; tag "Ensembl_canonical"; tag "GENCODE_Primary"; tag "appris_principal_1"; tag "CCDS"; ccdsid "CCDS49118.1"; havana_gene "OTTMUSG00000029994.1"; havana_transcript "OTTMUST00000074390.1";
chr12	ENSEMBL_gcm37	exon	86738610	86738865	0.098638888877107	+	.	gene_id "ENSMUSG00000021256.6"; transcript_id "ENSMUSG00000021256.6_tx_2"; exon_id "chr12_86738610_86738865_+"; exonnum "7"; txlen "1067";
chr12	HAVANA	stop_codon	86738680	86738682	0	+	0	gene_id "ENSMUSG00000021256.6"; transcript_id "ENSMUST00000021681.4"; gene_type "protein_coding"; gene_name "Vash1"; transcript_type "protein_coding"; transcript_name "Vash1-201"; exon_number 7; exon_id "ENSMUSE00000342651.3"; level 2; protein_id "ENSMUSP00000021681.4"; transcript_support_level "1"; mgi_id "MGI:2442543"; tag "basic"; tag "Ensembl_canonical"; tag "GENCODE_Primary"; tag "appris_principal_1"; tag "CCDS"; ccdsid "CCDS49118.1"; havana_gene "OTTMUSG00000029994.1"; havana_transcript "OTTMUST00000074390.1";
chr12	HAVANA	UTR	86738680	86738865	0	+	.	gene_id "ENSMUSG00000021256.6"; transcript_id "ENSMUST00000021681.4"; gene_type "protein_coding"; gene_name "Vash1"; transcript_type "protein_coding"; transcript_name "Vash1-201"; exon_number 7; exon_id "ENSMUSE00000342651.3"; level 2; protein_id "ENSMUSP00000021681.4"; transcript_support_level "1"; mgi_id "MGI:2442543"; tag "basic"; tag "Ensembl_canonical"; tag "GENCODE_Primary"; tag "appris_principal_1"; tag "CCDS"; ccdsid "CCDS49118.1"; havana_gene "OTTMUSG00000029994.1"; havana_transcript "OTTMUST00000074390.1";
chr12	HAVANA	exon	86741849	86742025	0	+	.	gene_id "ENSMUSG00000134226.1"; transcript_id "ENSMUST00000323404.1"; gene_type "lncRNA"; gene_name "ENSMUSG00000134226"; transcript_type "lncRNA"; transcript_name "ENSMUST00000323404"; exon_number 1; exon_id "ENSMUSE00001637816.1"; level 2; tag "basic"; tag "Ensembl_canonical"; tag "GENCODE_Primary"; tag "TAGENE";
chr12	HAVANA	gene	86741849	86742452	0	+	.	gene_id "ENSMUSG00000134226.1"; gene_type "lncRNA"; gene_name "ENSMUSG00000134226"; level 2;
chr12	HAVANA	transcript	86741849	86742452	0	+	.	gene_id "ENSMUSG00000134226.1"; transcript_id "ENSMUST00000323404.1"; gene_type "lncRNA"; gene_name "ENSMUSG00000134226"; transcript_type "lncRNA"; transcript_name "ENSMUST00000323404"; level 2; tag "basic"; tag "Ensembl_canonical"; tag "GENCODE_Primary"; tag "TAGENE";
chr12	HAVANA	exon	86742144	86742452	0	+	.	gene_id "ENSMUSG00000134226.1"; transcript_id "ENSMUST00000323404.1"; gene_type "lncRNA"; gene_name "ENSMUSG00000134226"; transcript_type "lncRNA"; transcript_name "ENSMUST00000323404"; exon_number 2; exon_id "ENSMUSE00001637817.1"; level 2; tag "basic"; tag "Ensembl_canonical"; tag "GENCODE_Primary"; tag "TAGENE";
chr12	HAVANA	gene	86761760	86762218	0	+	.	gene_id "ENSMUSG00000091942.2"; gene_type "processed_pseudogene"; gene_name "Gm17138"; level 2; mgi_id "MGI:4937965"; havana_gene "OTTMUSG00000036636.1";
chr12	HAVANA	transcript	86761760	86762218	0	+	.	gene_id "ENSMUSG00000091942.2"; transcript_id "ENSMUST00000165702.2"; gene_type "processed_pseudogene"; gene_name "Gm17138"; transcript_type "processed_pseudogene"; transcript_name "Gm17138-201"; level 2; transcript_support_level "NA"; mgi_id "MGI:4937965"; ont "PGO:0000004"; tag "basic"; tag "Ensembl_canonical"; tag "GENCODE_Primary"; havana_gene "OTTMUSG00000036636.1"; havana_transcript "OTTMUST00000093906.1";
chr12	HAVANA	exon	86761760	86762218	0	+	.	gene_id "ENSMUSG00000091942.2"; transcript_id "ENSMUST00000165702.2"; gene_type "processed_pseudogene"; gene_name "Gm17138"; transcript_type "processed_pseudogene"; transcript_name "Gm17138-201"; exon_number 1; exon_id "ENSMUSE00000877988.2"; level 2; transcript_support_level "NA"; mgi_id "MGI:4937965"; ont "PGO:0000004"; tag "basic"; tag "Ensembl_canonical"; tag "GENCODE_Primary"; havana_gene "OTTMUSG00000036636.1"; havana_transcript "OTTMUST00000093906.1";
```
