## Supplementary material for "Significantly Improved Mouse and Rat Genome Annotation Using Sequence Read Archive RNA-seq Data": mouse_SRA_GENCODE_M37.gtf: mouse_SRA_GENCODE_M37.gtf (part 332 of 1572)

```
chr12	HAVANA	exon	86772889	86773143	0	+	.	gene_id "ENSMUSG00000133891.1"; transcript_id "ENSMUST00000321378.1"; gene_type "lncRNA"; gene_name "ENSMUSG00000133891"; transcript_type "lncRNA"; transcript_name "ENSMUST00000321378"; exon_number 1; exon_id "ENSMUSE00001633850.1"; level 2; tag "Ensembl_canonical"; tag "GENCODE_Primary"; tag "TAGENE";
chr12	HAVANA	gene	86772889	86774365	0	+	.	gene_id "ENSMUSG00000133891.1"; gene_type "lncRNA"; gene_name "ENSMUSG00000133891"; level 2;
chr12	HAVANA	transcript	86772889	86774365	0	+	.	gene_id "ENSMUSG00000133891.1"; transcript_id "ENSMUST00000321378.1"; gene_type "lncRNA"; gene_name "ENSMUSG00000133891"; transcript_type "lncRNA"; transcript_name "ENSMUST00000321378"; level 2; tag "Ensembl_canonical"; tag "GENCODE_Primary"; tag "TAGENE";
chr12	HAVANA	exon	86772903	86773143	0	+	.	gene_id "ENSMUSG00000133891.1"; transcript_id "ENSMUST00000321379.1"; gene_type "lncRNA"; gene_name "ENSMUSG00000133891"; transcript_type "lncRNA"; transcript_name "ENSMUST00000321379"; exon_number 1; exon_id "ENSMUSE00001633851.1"; level 2; tag "basic"; tag "TAGENE";
chr12	HAVANA	transcript	86772903	86774361	0	+	.	gene_id "ENSMUSG00000133891.1"; transcript_id "ENSMUST00000321379.1"; gene_type "lncRNA"; gene_name "ENSMUSG00000133891"; transcript_type "lncRNA"; transcript_name "ENSMUST00000321379"; level 2; tag "basic"; tag "TAGENE";
chr12	HAVANA	exon	86773645	86773804	0	+	.	gene_id "ENSMUSG00000133891.1"; transcript_id "ENSMUST00000321379.1"; gene_type "lncRNA"; gene_name "ENSMUSG00000133891"; transcript_type "lncRNA"; transcript_name "ENSMUST00000321379"; exon_number 2; exon_id "ENSMUSE00001633852.1"; level 2; tag "basic"; tag "TAGENE";
chr12	HAVANA	exon	86774235	86774361	0	+	.	gene_id "ENSMUSG00000133891.1"; transcript_id "ENSMUST00000321379.1"; gene_type "lncRNA"; gene_name "ENSMUSG00000133891"; transcript_type "lncRNA"; transcript_name "ENSMUST00000321379"; exon_number 3; exon_id "ENSMUSE00001633854.1"; level 2; tag "basic"; tag "TAGENE";
chr12	HAVANA	exon	86774235	86774365	0	+	.	gene_id "ENSMUSG00000133891.1"; transcript_id "ENSMUST00000321378.1"; gene_type "lncRNA"; gene_name "ENSMUSG00000133891"; transcript_type "lncRNA"; transcript_name "ENSMUST00000321378"; exon_number 2; exon_id "ENSMUSE00001633853.1"; level 2; tag "Ensembl_canonical"; tag "GENCODE_Primary"; tag "TAGENE";
chr12	HAVANA	UTR	86781143	86781428	0	+	.	gene_id "ENSMUSG00000059114.9"; transcript_id "ENSMUST00000223308.2"; gene_type "protein_coding"; gene_name "Lrrc74a"; transcript_type "protein_coding"; transcript_name "Lrrc74a-204"; exon_number 1; exon_id "ENSMUSE00001413690.2"; level 2; protein_id "ENSMUSP00000152661.2"; transcript_support_level "5"; mgi_id "MGI:3646959"; tag "not_organism_supported"; tag "basic"; tag "Ensembl_canonical"; tag "GENCODE_Primary"; tag "appris_principal_4"; havana_gene "OTTMUSG00000066967.1"; havana_transcript "OTTMUST00000162316.1";
chr12	HAVANA	exon	86781143	86781471	0	+	.	gene_id "ENSMUSG00000059114.9"; transcript_id "ENSMUST00000223308.2"; gene_type "protein_coding"; gene_name "Lrrc74a"; transcript_type "protein_coding"; transcript_name "Lrrc74a-204"; exon_number 1; exon_id "ENSMUSE00001413690.2"; level 2; protein_id "ENSMUSP00000152661.2"; transcript_support_level "5"; mgi_id "MGI:3646959"; tag "not_organism_supported"; tag "basic"; tag "Ensembl_canonical"; tag "GENCODE_Primary"; tag "appris_principal_4"; havana_gene "OTTMUSG00000066967.1"; havana_transcript "OTTMUST00000162316.1";
chr12	HAVANA	gene	86781143	86810571	0	+	.	gene_id "ENSMUSG00000059114.9"; gene_type "protein_coding"; gene_name "Lrrc74a"; level 2; mgi_id "MGI:3646959"; havana_gene "OTTMUSG00000066967.1";
chr12	HAVANA	transcript	86781143	86810571	0	+	.	gene_id "ENSMUSG00000059114.9"; transcript_id "ENSMUST00000223308.2"; gene_type "protein_coding"; gene_name "Lrrc74a"; transcript_type "protein_coding"; transcript_name "Lrrc74a-204"; level 2; protein_id "ENSMUSP00000152661.2"; transcript_support_level "5"; mgi_id "MGI:3646959"; tag "not_organism_supported"; tag "basic"; tag "Ensembl_canonical"; tag "GENCODE_Primary"; tag "appris_principal_4"; havana_gene "OTTMUSG00000066967.1"; havana_transcript "OTTMUST00000162316.1";
chr12	ENSEMBL	UTR	86781157	86781428	0	+	.	gene_id "ENSMUSG00000059114.9"; transcript_id "ENSMUST00000095527.6"; gene_type "protein_coding"; gene_name "Lrrc74a"; transcript_type "protein_coding"; transcript_name "Lrrc74a-201"; exon_number 1; exon_id "ENSMUSE00001059570.2"; level 3; protein_id "ENSMUSP00000093183.6"; transcript_support_level "5"; mgi_id "MGI:3646959"; tag "basic"; tag "appris_alternative_2"; tag "CCDS"; ccdsid "CCDS56848.1"; havana_gene "OTTMUSG00000066967.1";
chr12	ENSEMBL	exon	86781157	86781471	0	+	.	gene_id "ENSMUSG00000059114.9"; transcript_id "ENSMUST00000095527.6"; gene_type "protein_coding"; gene_name "Lrrc74a"; transcript_type "protein_coding"; transcript_name "Lrrc74a-201"; exon_number 1; exon_id "ENSMUSE00001059570.2"; level 3; protein_id "ENSMUSP00000093183.6"; transcript_support_level "5"; mgi_id "MGI:3646959"; tag "basic"; tag "appris_alternative_2"; tag "CCDS"; ccdsid "CCDS56848.1"; havana_gene "OTTMUSG00000066967.1";
chr12	ENSEMBL_gcm37	exon	86781157	86781471	0.821754419309429	+	.	gene_id "ENSMUSG00000059114.9"; transcript_id "ENSMUSG00000059114.9_tx_2"; exon_id "chr12_86781157_86781471_+"; exonnum "1"; txlen "2205";
chr12	ENSEMBL	transcript	86781157	86810569	0	+	.	gene_id "ENSMUSG00000059114.9"; transcript_id "ENSMUST00000095527.6"; gene_type "protein_coding"; gene_name "Lrrc74a"; transcript_type "protein_coding"; transcript_name "Lrrc74a-201"; level 3; protein_id "ENSMUSP00000093183.6"; transcript_support_level "5"; mgi_id "MGI:3646959"; tag "basic"; tag "appris_alternative_2"; tag "CCDS"; ccdsid "CCDS56848.1"; havana_gene "OTTMUSG00000066967.1";
chr12	HAVANA	UTR	86781202	86781428	0	+	.	gene_id "ENSMUSG00000059114.9"; transcript_id "ENSMUST00000222180.2"; gene_type "protein_coding"; gene_name "Lrrc74a"; transcript_type "nonsense_mediated_decay"; transcript_name "Lrrc74a-202"; exon_number 1; exon_id "ENSMUSE00001417314.2"; level 2; protein_id "ENSMUSP00000152776.2"; transcript_support_level "5"; mgi_id "MGI:3646959"; tag "not_organism_supported"; havana_gene "OTTMUSG00000066967.1"; havana_transcript "OTTMUST00000162319.1";
chr12	HAVANA	exon	86781202	86781471	0	+	.	gene_id "ENSMUSG00000059114.9"; transcript_id "ENSMUST00000222180.2"; gene_type "protein_coding"; gene_name "Lrrc74a"; transcript_type "nonsense_mediated_decay"; transcript_name "Lrrc74a-202"; exon_number 1; exon_id "ENSMUSE00001417314.2"; level 2; protein_id "ENSMUSP00000152776.2"; transcript_support_level "5"; mgi_id "MGI:3646959"; tag "not_organism_supported"; havana_gene "OTTMUSG00000066967.1"; havana_transcript "OTTMUST00000162319.1";
chr12	HAVANA	transcript	86781202	86810571	0	+	.	gene_id "ENSMUSG00000059114.9"; transcript_id "ENSMUST00000222180.2"; gene_type "protein_coding"; gene_name "Lrrc74a"; transcript_type "nonsense_mediated_decay"; transcript_name "Lrrc74a-202"; level 2; protein_id "ENSMUSP00000152776.2"; transcript_support_level "5"; mgi_id "MGI:3646959"; tag "not_organism_supported"; havana_gene "OTTMUSG00000066967.1"; havana_transcript "OTTMUST00000162319.1";
chr12	HAVANA	start_codon	86781429	86781431	0	+	0	gene_id "ENSMUSG00000059114.9"; transcript_id "ENSMUST00000223308.2"; gene_type "protein_coding"; gene_name "Lrrc74a"; transcript_type "protein_coding"; transcript_name "Lrrc74a-204"; exon_number 1; exon_id "ENSMUSE00001413690.2"; level 2; protein_id "ENSMUSP00000152661.2"; transcript_support_level "5"; mgi_id "MGI:3646959"; tag "not_organism_supported"; tag "basic"; tag "Ensembl_canonical"; tag "GENCODE_Primary"; tag "appris_principal_4"; havana_gene "OTTMUSG00000066967.1"; havana_transcript "OTTMUST00000162316.1";
chr12	ENSEMBL	start_codon	86781429	86781431	0	+	0	gene_id "ENSMUSG00000059114.9"; transcript_id "ENSMUST00000095527.6"; gene_type "protein_coding"; gene_name "Lrrc74a"; transcript_type "protein_coding"; transcript_name "Lrrc74a-201"; exon_number 1; exon_id "ENSMUSE00001059570.2"; level 3; protein_id "ENSMUSP00000093183.6"; transcript_support_level "5"; mgi_id "MGI:3646959"; tag "basic"; tag "appris_alternative_2"; tag "CCDS"; ccdsid "CCDS56848.1"; havana_gene "OTTMUSG00000066967.1";
chr12	HAVANA	start_codon	86781429	86781431	0	+	0	gene_id "ENSMUSG00000059114.9"; transcript_id "ENSMUST00000222180.2"; gene_type "protein_coding"; gene_name "Lrrc74a"; transcript_type "nonsense_mediated_decay"; transcript_name "Lrrc74a-202"; exon_number 1; exon_id "ENSMUSE00001417314.2"; level 2; protein_id "ENSMUSP00000152776.2"; transcript_support_level "5"; mgi_id "MGI:3646959"; tag "not_organism_supported"; havana_gene "OTTMUSG00000066967.1"; havana_transcript "OTTMUST00000162319.1";
chr12	HAVANA	CDS	86781429	86781471	0	+	0	gene_id "ENSMUSG00000059114.9"; transcript_id "ENSMUST00000223308.2"; gene_type "protein_coding"; gene_name "Lrrc74a"; transcript_type "protein_coding"; transcript_name "Lrrc74a-204"; exon_number 1; exon_id "ENSMUSE00001413690.2"; level 2; protein_id "ENSMUSP00000152661.2"; transcript_support_level "5"; mgi_id "MGI:3646959"; tag "not_organism_supported"; tag "basic"; tag "Ensembl_canonical"; tag "GENCODE_Primary"; tag "appris_principal_4"; havana_gene "OTTMUSG00000066967.1"; havana_transcript "OTTMUST00000162316.1";
chr12	ENSEMBL	CDS	86781429	86781471	0	+	0	gene_id "ENSMUSG00000059114.9"; transcript_id "ENSMUST00000095527.6"; gene_type "protein_coding"; gene_name "Lrrc74a"; transcript_type "protein_coding"; transcript_name "Lrrc74a-201"; exon_number 1; exon_id "ENSMUSE00001059570.2"; level 3; protein_id "ENSMUSP00000093183.6"; transcript_support_level "5"; mgi_id "MGI:3646959"; tag "basic"; tag "appris_alternative_2"; tag "CCDS"; ccdsid "CCDS56848.1"; havana_gene "OTTMUSG00000066967.1";
chr12	HAVANA	CDS	86781429	86781471	0	+	0	gene_id "ENSMUSG00000059114.9"; transcript_id "ENSMUST00000222180.2"; gene_type "protein_coding"; gene_name "Lrrc74a"; transcript_type "nonsense_mediated_decay"; transcript_name "Lrrc74a-202"; exon_number 1; exon_id "ENSMUSE00001417314.2"; level 2; protein_id "ENSMUSP00000152776.2"; transcript_support_level "5"; mgi_id "MGI:3646959"; tag "not_organism_supported"; havana_gene "OTTMUSG00000066967.1"; havana_transcript "OTTMUST00000162319.1";
chr12	sragcm37_mid	exon	86782038	86782240	0.821754419309429	+	.	gene_id "ENSMUSG00000059114.9"; transcript_id "ENSMUSG00000059114.9_tx_2"; exon_id "chr12_86782038_86782240_+"; exonnum "2"; txlen "2205";
chr12	HAVANA	exon	86783200	86783328	0	+	.	gene_id "ENSMUSG00000059114.9"; transcript_id "ENSMUST00000223308.2"; gene_type "protein_coding"; gene_name "Lrrc74a"; transcript_type "protein_coding"; transcript_name "Lrrc74a-204"; exon_number 2; exon_id "ENSMUSE00000903080.2"; level 2; protein_id "ENSMUSP00000152661.2"; transcript_support_level "5"; mgi_id "MGI:3646959"; tag "not_organism_supported"; tag "basic"; tag "Ensembl_canonical"; tag "GENCODE_Primary"; tag "appris_principal_4"; havana_gene "OTTMUSG00000066967.1"; havana_transcript "OTTMUST00000162316.1";
chr12	HAVANA	CDS	86783200	86783328	0	+	2	gene_id "ENSMUSG00000059114.9"; transcript_id "ENSMUST00000223308.2"; gene_type "protein_coding"; gene_name "Lrrc74a"; transcript_type "protein_coding"; transcript_name "Lrrc74a-204"; exon_number 2; exon_id "ENSMUSE00000903080.2"; level 2; protein_id "ENSMUSP00000152661.2"; transcript_support_level "5"; mgi_id "MGI:3646959"; tag "not_organism_supported"; tag "basic"; tag "Ensembl_canonical"; tag "GENCODE_Primary"; tag "appris_principal_4"; havana_gene "OTTMUSG00000066967.1"; havana_transcript "OTTMUST00000162316.1";
chr12	ENSEMBL	exon	86783200	86783328	0	+	.	gene_id "ENSMUSG00000059114.9"; transcript_id "ENSMUST00000095527.6"; gene_type "protein_coding"; gene_name "Lrrc74a"; transcript_type "protein_coding"; transcript_name "Lrrc74a-201"; exon_number 2; exon_id "ENSMUSE00000903080.2"; level 3; protein_id "ENSMUSP00000093183.6"; transcript_support_level "5"; mgi_id "MGI:3646959"; tag "basic"; tag "appris_alternative_2"; tag "CCDS"; ccdsid "CCDS56848.1"; havana_gene "OTTMUSG00000066967.1";
chr12	ENSEMBL	CDS	86783200	86783328	0	+	2	gene_id "ENSMUSG00000059114.9"; transcript_id "ENSMUST00000095527.6"; gene_type "protein_coding"; gene_name "Lrrc74a"; transcript_type "protein_coding"; transcript_name "Lrrc74a-201"; exon_number 2; exon_id "ENSMUSE00000903080.2"; level 3; protein_id "ENSMUSP00000093183.6"; transcript_support_level "5"; mgi_id "MGI:3646959"; tag "basic"; tag "appris_alternative_2"; tag "CCDS"; ccdsid "CCDS56848.1"; havana_gene "OTTMUSG00000066967.1";
chr12	HAVANA	exon	86783200	86783328	0	+	.	gene_id "ENSMUSG00000059114.9"; transcript_id "ENSMUST00000222180.2"; gene_type "protein_coding"; gene_name "Lrrc74a"; transcript_type "nonsense_mediated_decay"; transcript_name "Lrrc74a-202"; exon_number 2; exon_id "ENSMUSE00000903080.2"; level 2; protein_id "ENSMUSP00000152776.2"; transcript_support_level "5"; mgi_id "MGI:3646959"; tag "not_organism_supported"; havana_gene "OTTMUSG00000066967.1"; havana_transcript "OTTMUST00000162319.1";
chr12	HAVANA	CDS	86783200	86783328	0	+	2	gene_id "ENSMUSG00000059114.9"; transcript_id "ENSMUST00000222180.2"; gene_type "protein_coding"; gene_name "Lrrc74a"; transcript_type "nonsense_mediated_decay"; transcript_name "Lrrc74a-202"; exon_number 2; exon_id "ENSMUSE00000903080.2"; level 2; protein_id "ENSMUSP00000152776.2"; transcript_support_level "5"; mgi_id "MGI:3646959"; tag "not_organism_supported"; havana_gene "OTTMUSG00000066967.1"; havana_transcript "OTTMUST00000162319.1";
chr12	ENSEMBL_gcm37	exon	86783200	86783328	0.821754419309429	+	.	gene_id "ENSMUSG00000059114.9"; transcript_id "ENSMUSG00000059114.9_tx_2"; exon_id "chr12_86783200_86783328_+"; exonnum "3"; txlen "2205";
chr12	HAVANA	exon	86784446	86784574	0	+	.	gene_id "ENSMUSG00000059114.9"; transcript_id "ENSMUST00000222180.2"; gene_type "protein_coding"; gene_name "Lrrc74a"; transcript_type "nonsense_mediated_decay"; transcript_name "Lrrc74a-202"; exon_number 3; exon_id "ENSMUSE00001421164.2"; level 2; protein_id "ENSMUSP00000152776.2"; transcript_support_level "5"; mgi_id "MGI:3646959"; tag "not_organism_supported"; havana_gene "OTTMUSG00000066967.1"; havana_transcript "OTTMUST00000162319.1";
chr12	HAVANA	CDS	86784446	86784574	0	+	2	gene_id "ENSMUSG00000059114.9"; transcript_id "ENSMUST00000222180.2"; gene_type "protein_coding"; gene_name "Lrrc74a"; transcript_type "nonsense_mediated_decay"; transcript_name "Lrrc74a-202"; exon_number 3; exon_id "ENSMUSE00001421164.2"; level 2; protein_id "ENSMUSP00000152776.2"; transcript_support_level "5"; mgi_id "MGI:3646959"; tag "not_organism_supported"; havana_gene "OTTMUSG00000066967.1"; havana_transcript "OTTMUST00000162319.1";
chr12	HAVANA	exon	86784446	86784618	0	+	.	gene_id "ENSMUSG00000059114.9"; transcript_id "ENSMUST00000223308.2"; gene_type "protein_coding"; gene_name "Lrrc74a"; transcript_type "protein_coding"; transcript_name "Lrrc74a-204"; exon_number 3; exon_id "ENSMUSE00000499848.5"; level 2; protein_id "ENSMUSP00000152661.2"; transcript_support_level "5"; mgi_id "MGI:3646959"; tag "not_organism_supported"; tag "basic"; tag "Ensembl_canonical"; tag "GENCODE_Primary"; tag "appris_principal_4"; havana_gene "OTTMUSG00000066967.1"; havana_transcript "OTTMUST00000162316.1";
chr12	HAVANA	CDS	86784446	86784618	0	+	2	gene_id "ENSMUSG00000059114.9"; transcript_id "ENSMUST00000223308.2"; gene_type "protein_coding"; gene_name "Lrrc74a"; transcript_type "protein_coding"; transcript_name "Lrrc74a-204"; exon_number 3; exon_id "ENSMUSE00000499848.5"; level 2; protein_id "ENSMUSP00000152661.2"; transcript_support_level "5"; mgi_id "MGI:3646959"; tag "not_organism_supported"; tag "basic"; tag "Ensembl_canonical"; tag "GENCODE_Primary"; tag "appris_principal_4"; havana_gene "OTTMUSG00000066967.1"; havana_transcript "OTTMUST00000162316.1";
chr12	ENSEMBL	exon	86784446	86784618	0	+	.	gene_id "ENSMUSG00000059114.9"; transcript_id "ENSMUST00000095527.6"; gene_type "protein_coding"; gene_name "Lrrc74a"; transcript_type "protein_coding"; transcript_name "Lrrc74a-201"; exon_number 3; exon_id "ENSMUSE00000499848.5"; level 3; protein_id "ENSMUSP00000093183.6"; transcript_support_level "5"; mgi_id "MGI:3646959"; tag "basic"; tag "appris_alternative_2"; tag "CCDS"; ccdsid "CCDS56848.1"; havana_gene "OTTMUSG00000066967.1";
chr12	ENSEMBL	CDS	86784446	86784618	0	+	2	gene_id "ENSMUSG00000059114.9"; transcript_id "ENSMUST00000095527.6"; gene_type "protein_coding"; gene_name "Lrrc74a"; transcript_type "protein_coding"; transcript_name "Lrrc74a-201"; exon_number 3; exon_id "ENSMUSE00000499848.5"; level 3; protein_id "ENSMUSP00000093183.6"; transcript_support_level "5"; mgi_id "MGI:3646959"; tag "basic"; tag "appris_alternative_2"; tag "CCDS"; ccdsid "CCDS56848.1"; havana_gene "OTTMUSG00000066967.1";
chr12	ENSEMBL_gcm37	exon	86784446	86784618	0.821754419309429	+	.	gene_id "ENSMUSG00000059114.9"; transcript_id "ENSMUSG00000059114.9_tx_2"; exon_id "chr12_86784446_86784618_+"; exonnum "4"; txlen "2205";
chr12	HAVANA	exon	86787716	86787823	0	+	.	gene_id "ENSMUSG00000059114.9"; transcript_id "ENSMUST00000223308.2"; gene_type "protein_coding"; gene_name "Lrrc74a"; transcript_type "protein_coding"; transcript_name "Lrrc74a-204"; exon_number 4; exon_id "ENSMUSE00000496882.2"; level 2; protein_id "ENSMUSP00000152661.2"; transcript_support_level "5"; mgi_id "MGI:3646959"; tag "not_organism_supported"; tag "basic"; tag "Ensembl_canonical"; tag "GENCODE_Primary"; tag "appris_principal_4"; havana_gene "OTTMUSG00000066967.1"; havana_transcript "OTTMUST00000162316.1";
chr12	HAVANA	CDS	86787716	86787823	0	+	0	gene_id "ENSMUSG00000059114.9"; transcript_id "ENSMUST00000223308.2"; gene_type "protein_coding"; gene_name "Lrrc74a"; transcript_type "protein_coding"; transcript_name "Lrrc74a-204"; exon_number 4; exon_id "ENSMUSE00000496882.2"; level 2; protein_id "ENSMUSP00000152661.2"; transcript_support_level "5"; mgi_id "MGI:3646959"; tag "not_organism_supported"; tag "basic"; tag "Ensembl_canonical"; tag "GENCODE_Primary"; tag "appris_principal_4"; havana_gene "OTTMUSG00000066967.1"; havana_transcript "OTTMUST00000162316.1";
chr12	ENSEMBL	exon	86787716	86787823	0	+	.	gene_id "ENSMUSG00000059114.9"; transcript_id "ENSMUST00000095527.6"; gene_type "protein_coding"; gene_name "Lrrc74a"; transcript_type "protein_coding"; transcript_name "Lrrc74a-201"; exon_number 4; exon_id "ENSMUSE00000496882.2"; level 3; protein_id "ENSMUSP00000093183.6"; transcript_support_level "5"; mgi_id "MGI:3646959"; tag "basic"; tag "appris_alternative_2"; tag "CCDS"; ccdsid "CCDS56848.1"; havana_gene "OTTMUSG00000066967.1";
chr12	ENSEMBL	CDS	86787716	86787823	0	+	0	gene_id "ENSMUSG00000059114.9"; transcript_id "ENSMUST00000095527.6"; gene_type "protein_coding"; gene_name "Lrrc74a"; transcript_type "protein_coding"; transcript_name "Lrrc74a-201"; exon_number 4; exon_id "ENSMUSE00000496882.2"; level 3; protein_id "ENSMUSP00000093183.6"; transcript_support_level "5"; mgi_id "MGI:3646959"; tag "basic"; tag "appris_alternative_2"; tag "CCDS"; ccdsid "CCDS56848.1"; havana_gene "OTTMUSG00000066967.1";
chr12	HAVANA	exon	86787716	86787823	0	+	.	gene_id "ENSMUSG00000059114.9"; transcript_id "ENSMUST00000222180.2"; gene_type "protein_coding"; gene_name "Lrrc74a"; transcript_type "nonsense_mediated_decay"; transcript_name "Lrrc74a-202"; exon_number 4; exon_id "ENSMUSE00001418786.2"; level 2; protein_id "ENSMUSP00000152776.2"; transcript_support_level "5"; mgi_id "MGI:3646959"; tag "not_organism_supported"; havana_gene "OTTMUSG00000066967.1"; havana_transcript "OTTMUST00000162319.1";
chr12	HAVANA	CDS	86787716	86787823	0	+	2	gene_id "ENSMUSG00000059114.9"; transcript_id "ENSMUST00000222180.2"; gene_type "protein_coding"; gene_name "Lrrc74a"; transcript_type "nonsense_mediated_decay"; transcript_name "Lrrc74a-202"; exon_number 4; exon_id "ENSMUSE00001418786.2"; level 2; protein_id "ENSMUSP00000152776.2"; transcript_support_level "5"; mgi_id "MGI:3646959"; tag "not_organism_supported"; havana_gene "OTTMUSG00000066967.1"; havana_transcript "OTTMUST00000162319.1";
chr12	ENSEMBL_gcm37	exon	86787716	86787823	0.821754419309429	+	.	gene_id "ENSMUSG00000059114.9"; transcript_id "ENSMUSG00000059114.9_tx_2"; exon_id "chr12_86787716_86787823_+"; exonnum "5"; txlen "2205";
chr12	HAVANA	exon	86787781	86787823	0	+	.	gene_id "ENSMUSG00000059114.9"; transcript_id "ENSMUST00000223197.2"; gene_type "protein_coding"; gene_name "Lrrc74a"; transcript_type "nonsense_mediated_decay"; transcript_name "Lrrc74a-203"; exon_number 1; exon_id "ENSMUSE00001413260.2"; level 2; protein_id "ENSMUSP00000152674.2"; transcript_support_level "3"; mgi_id "MGI:3646959"; tag "mRNA_start_NF"; tag "cds_start_NF"; havana_gene "OTTMUSG00000066967.1"; havana_transcript "OTTMUST00000162320.1";
chr12	HAVANA	CDS	86787781	86787823	0	+	1	gene_id "ENSMUSG00000059114.9"; transcript_id "ENSMUST00000223197.2"; gene_type "protein_coding"; gene_name "Lrrc74a"; transcript_type "nonsense_mediated_decay"; transcript_name "Lrrc74a-203"; exon_number 1; exon_id "ENSMUSE00001413260.2"; level 2; protein_id "ENSMUSP00000152674.2"; transcript_support_level "3"; mgi_id "MGI:3646959"; tag "mRNA_start_NF"; tag "cds_start_NF"; havana_gene "OTTMUSG00000066967.1"; havana_transcript "OTTMUST00000162320.1";
chr12	HAVANA	transcript	86787781	86801168	0	+	.	gene_id "ENSMUSG00000059114.9"; transcript_id "ENSMUST00000223197.2"; gene_type "protein_coding"; gene_name "Lrrc74a"; transcript_type "nonsense_mediated_decay"; transcript_name "Lrrc74a-203"; level 2; protein_id "ENSMUSP00000152674.2"; transcript_support_level "3"; mgi_id "MGI:3646959"; tag "mRNA_start_NF"; tag "cds_start_NF"; havana_gene "OTTMUSG00000066967.1"; havana_transcript "OTTMUST00000162320.1";
chr12	HAVANA	CDS	86788407	86788559	0	+	0	gene_id "ENSMUSG00000059114.9"; transcript_id "ENSMUST00000223197.2"; gene_type "protein_coding"; gene_name "Lrrc74a"; transcript_type "nonsense_mediated_decay"; transcript_name "Lrrc74a-203"; exon_number 2; exon_id "ENSMUSE00001415301.2"; level 2; protein_id "ENSMUSP00000152674.2"; transcript_support_level "3"; mgi_id "MGI:3646959"; tag "mRNA_start_NF"; tag "cds_start_NF"; havana_gene "OTTMUSG00000066967.1"; havana_transcript "OTTMUST00000162320.1";
chr12	HAVANA	exon	86788407	86788571	0	+	.	gene_id "ENSMUSG00000059114.9"; transcript_id "ENSMUST00000223197.2"; gene_type "protein_coding"; gene_name "Lrrc74a"; transcript_type "nonsense_mediated_decay"; transcript_name "Lrrc74a-203"; exon_number 2; exon_id "ENSMUSE00001415301.2"; level 2; protein_id "ENSMUSP00000152674.2"; transcript_support_level "3"; mgi_id "MGI:3646959"; tag "mRNA_start_NF"; tag "cds_start_NF"; havana_gene "OTTMUSG00000066967.1"; havana_transcript "OTTMUST00000162320.1";
chr12	ENSEMBL_gcm37	exon	86788407	86788571	0.821754419309429	+	.	gene_id "ENSMUSG00000059114.9"; transcript_id "ENSMUSG00000059114.9_tx_2"; exon_id "chr12_86788407_86788571_+"; exonnum "6"; txlen "2205";
chr12	HAVANA	CDS	86788475	86788482	0	+	2	gene_id "ENSMUSG00000059114.9"; transcript_id "ENSMUST00000222180.2"; gene_type "protein_coding"; gene_name "Lrrc74a"; transcript_type "nonsense_mediated_decay"; transcript_name "Lrrc74a-202"; exon_number 5; exon_id "ENSMUSE00001414671.2"; level 2; protein_id "ENSMUSP00000152776.2"; transcript_support_level "5"; mgi_id "MGI:3646959"; tag "not_organism_supported"; havana_gene "OTTMUSG00000066967.1"; havana_transcript "OTTMUST00000162319.1";
chr12	HAVANA	exon	86788475	86788571	0	+	.	gene_id "ENSMUSG00000059114.9"; transcript_id "ENSMUST00000223308.2"; gene_type "protein_coding"; gene_name "Lrrc74a"; transcript_type "protein_coding"; transcript_name "Lrrc74a-204"; exon_number 5; exon_id "ENSMUSE00000497803.2"; level 2; protein_id "ENSMUSP00000152661.2"; transcript_support_level "5"; mgi_id "MGI:3646959"; tag "not_organism_supported"; tag "basic"; tag "Ensembl_canonical"; tag "GENCODE_Primary"; tag "appris_principal_4"; havana_gene "OTTMUSG00000066967.1"; havana_transcript "OTTMUST00000162316.1";
chr12	HAVANA	CDS	86788475	86788571	0	+	0	gene_id "ENSMUSG00000059114.9"; transcript_id "ENSMUST00000223308.2"; gene_type "protein_coding"; gene_name "Lrrc74a"; transcript_type "protein_coding"; transcript_name "Lrrc74a-204"; exon_number 5; exon_id "ENSMUSE00000497803.2"; level 2; protein_id "ENSMUSP00000152661.2"; transcript_support_level "5"; mgi_id "MGI:3646959"; tag "not_organism_supported"; tag "basic"; tag "Ensembl_canonical"; tag "GENCODE_Primary"; tag "appris_principal_4"; havana_gene "OTTMUSG00000066967.1"; havana_transcript "OTTMUST00000162316.1";
chr12	ENSEMBL	exon	86788475	86788571	0	+	.	gene_id "ENSMUSG00000059114.9"; transcript_id "ENSMUST00000095527.6"; gene_type "protein_coding"; gene_name "Lrrc74a"; transcript_type "protein_coding"; transcript_name "Lrrc74a-201"; exon_number 5; exon_id "ENSMUSE00000497803.2"; level 3; protein_id "ENSMUSP00000093183.6"; transcript_support_level "5"; mgi_id "MGI:3646959"; tag "basic"; tag "appris_alternative_2"; tag "CCDS"; ccdsid "CCDS56848.1"; havana_gene "OTTMUSG00000066967.1";
chr12	ENSEMBL	CDS	86788475	86788571	0	+	0	gene_id "ENSMUSG00000059114.9"; transcript_id "ENSMUST00000095527.6"; gene_type "protein_coding"; gene_name "Lrrc74a"; transcript_type "protein_coding"; transcript_name "Lrrc74a-201"; exon_number 5; exon_id "ENSMUSE00000497803.2"; level 3; protein_id "ENSMUSP00000093183.6"; transcript_support_level "5"; mgi_id "MGI:3646959"; tag "basic"; tag "appris_alternative_2"; tag "CCDS"; ccdsid "CCDS56848.1"; havana_gene "OTTMUSG00000066967.1";
chr12	HAVANA	exon	86788475	86788571	0	+	.	gene_id "ENSMUSG00000059114.9"; transcript_id "ENSMUST00000222180.2"; gene_type "protein_coding"; gene_name "Lrrc74a"; transcript_type "nonsense_mediated_decay"; transcript_name "Lrrc74a-202"; exon_number 5; exon_id "ENSMUSE00001414671.2"; level 2; protein_id "ENSMUSP00000152776.2"; transcript_support_level "5"; mgi_id "MGI:3646959"; tag "not_organism_supported"; havana_gene "OTTMUSG00000066967.1"; havana_transcript "OTTMUST00000162319.1";
chr12	HAVANA	stop_codon	86788483	86788485	0	+	0	gene_id "ENSMUSG00000059114.9"; transcript_id "ENSMUST00000222180.2"; gene_type "protein_coding"; gene_name "Lrrc74a"; transcript_type "nonsense_mediated_decay"; transcript_name "Lrrc74a-202"; exon_number 5; exon_id "ENSMUSE00001414671.2"; level 2; protein_id "ENSMUSP00000152776.2"; transcript_support_level "5"; mgi_id "MGI:3646959"; tag "not_organism_supported"; havana_gene "OTTMUSG00000066967.1"; havana_transcript "OTTMUST00000162319.1";
chr12	HAVANA	UTR	86788483	86788571	0	+	.	gene_id "ENSMUSG00000059114.9"; transcript_id "ENSMUST00000222180.2"; gene_type "protein_coding"; gene_name "Lrrc74a"; transcript_type "nonsense_mediated_decay"; transcript_name "Lrrc74a-202"; exon_number 5; exon_id "ENSMUSE00001414671.2"; level 2; protein_id "ENSMUSP00000152776.2"; transcript_support_level "5"; mgi_id "MGI:3646959"; tag "not_organism_supported"; havana_gene "OTTMUSG00000066967.1"; havana_transcript "OTTMUST00000162319.1";
chr12	HAVANA	stop_codon	86788560	86788562	0	+	0	gene_id "ENSMUSG00000059114.9"; transcript_id "ENSMUST00000223197.2"; gene_type "protein_coding"; gene_name "Lrrc74a"; transcript_type "nonsense_mediated_decay"; transcript_name "Lrrc74a-203"; exon_number 2; exon_id "ENSMUSE00001415301.2"; level 2; protein_id "ENSMUSP00000152674.2"; transcript_support_level "3"; mgi_id "MGI:3646959"; tag "mRNA_start_NF"; tag "cds_start_NF"; havana_gene "OTTMUSG00000066967.1"; havana_transcript "OTTMUST00000162320.1";
chr12	HAVANA	UTR	86788560	86788571	0	+	.	gene_id "ENSMUSG00000059114.9"; transcript_id "ENSMUST00000223197.2"; gene_type "protein_coding"; gene_name "Lrrc74a"; transcript_type "nonsense_mediated_decay"; transcript_name "Lrrc74a-203"; exon_number 2; exon_id "ENSMUSE00001415301.2"; level 2; protein_id "ENSMUSP00000152674.2"; transcript_support_level "3"; mgi_id "MGI:3646959"; tag "mRNA_start_NF"; tag "cds_start_NF"; havana_gene "OTTMUSG00000066967.1"; havana_transcript "OTTMUST00000162320.1";
chr12	HAVANA	exon	86791775	86791824	0	+	.	gene_id "ENSMUSG00000059114.9"; transcript_id "ENSMUST00000223308.2"; gene_type "protein_coding"; gene_name "Lrrc74a"; transcript_type "protein_coding"; transcript_name "Lrrc74a-204"; exon_number 6; exon_id "ENSMUSE00000494828.2"; level 2; protein_id "ENSMUSP00000152661.2"; transcript_support_level "5"; mgi_id "MGI:3646959"; tag "not_organism_supported"; tag "basic"; tag "Ensembl_canonical"; tag "GENCODE_Primary"; tag "appris_principal_4"; havana_gene "OTTMUSG00000066967.1"; havana_transcript "OTTMUST00000162316.1";
chr12	HAVANA	CDS	86791775	86791824	0	+	2	gene_id "ENSMUSG00000059114.9"; transcript_id "ENSMUST00000223308.2"; gene_type "protein_coding"; gene_name "Lrrc74a"; transcript_type "protein_coding"; transcript_name "Lrrc74a-204"; exon_number 6; exon_id "ENSMUSE00000494828.2"; level 2; protein_id "ENSMUSP00000152661.2"; transcript_support_level "5"; mgi_id "MGI:3646959"; tag "not_organism_supported"; tag "basic"; tag "Ensembl_canonical"; tag "GENCODE_Primary"; tag "appris_principal_4"; havana_gene "OTTMUSG00000066967.1"; havana_transcript "OTTMUST00000162316.1";
chr12	ENSEMBL	exon	86791775	86791824	0	+	.	gene_id "ENSMUSG00000059114.9"; transcript_id "ENSMUST00000095527.6"; gene_type "protein_coding"; gene_name "Lrrc74a"; transcript_type "protein_coding"; transcript_name "Lrrc74a-201"; exon_number 6; exon_id "ENSMUSE00000494828.2"; level 3; protein_id "ENSMUSP00000093183.6"; transcript_support_level "5"; mgi_id "MGI:3646959"; tag "basic"; tag "appris_alternative_2"; tag "CCDS"; ccdsid "CCDS56848.1"; havana_gene "OTTMUSG00000066967.1";
chr12	ENSEMBL	CDS	86791775	86791824	0	+	2	gene_id "ENSMUSG00000059114.9"; transcript_id "ENSMUST00000095527.6"; gene_type "protein_coding"; gene_name "Lrrc74a"; transcript_type "protein_coding"; transcript_name "Lrrc74a-201"; exon_number 6; exon_id "ENSMUSE00000494828.2"; level 3; protein_id "ENSMUSP00000093183.6"; transcript_support_level "5"; mgi_id "MGI:3646959"; tag "basic"; tag "appris_alternative_2"; tag "CCDS"; ccdsid "CCDS56848.1"; havana_gene "OTTMUSG00000066967.1";
chr12	HAVANA	exon	86791775	86791824	0	+	.	gene_id "ENSMUSG00000059114.9"; transcript_id "ENSMUST00000222180.2"; gene_type "protein_coding"; gene_name "Lrrc74a"; transcript_type "nonsense_mediated_decay"; transcript_name "Lrrc74a-202"; exon_number 6; exon_id "ENSMUSE00001418224.2"; level 2; protein_id "ENSMUSP00000152776.2"; transcript_support_level "5"; mgi_id "MGI:3646959"; tag "not_organism_supported"; havana_gene "OTTMUSG00000066967.1"; havana_transcript "OTTMUST00000162319.1";
chr12	HAVANA	UTR	86791775	86791824	0	+	.	gene_id "ENSMUSG00000059114.9"; transcript_id "ENSMUST00000222180.2"; gene_type "protein_coding"; gene_name "Lrrc74a"; transcript_type "nonsense_mediated_decay"; transcript_name "Lrrc74a-202"; exon_number 6; exon_id "ENSMUSE00001418224.2"; level 2; protein_id "ENSMUSP00000152776.2"; transcript_support_level "5"; mgi_id "MGI:3646959"; tag "not_organism_supported"; havana_gene "OTTMUSG00000066967.1"; havana_transcript "OTTMUST00000162319.1";
chr12	HAVANA	exon	86791775	86791824	0	+	.	gene_id "ENSMUSG00000059114.9"; transcript_id "ENSMUST00000223197.2"; gene_type "protein_coding"; gene_name "Lrrc74a"; transcript_type "nonsense_mediated_decay"; transcript_name "Lrrc74a-203"; exon_number 3; exon_id "ENSMUSE00001418224.2"; level 2; protein_id "ENSMUSP00000152674.2"; transcript_support_level "3"; mgi_id "MGI:3646959"; tag "mRNA_start_NF"; tag "cds_start_NF"; havana_gene "OTTMUSG00000066967.1"; havana_transcript "OTTMUST00000162320.1";
chr12	HAVANA	UTR	86791775	86791824	0	+	.	gene_id "ENSMUSG00000059114.9"; transcript_id "ENSMUST00000223197.2"; gene_type "protein_coding"; gene_name "Lrrc74a"; transcript_type "nonsense_mediated_decay"; transcript_name "Lrrc74a-203"; exon_number 3; exon_id "ENSMUSE00001418224.2"; level 2; protein_id "ENSMUSP00000152674.2"; transcript_support_level "3"; mgi_id "MGI:3646959"; tag "mRNA_start_NF"; tag "cds_start_NF"; havana_gene "OTTMUSG00000066967.1"; havana_transcript "OTTMUST00000162320.1";
chr12	ENSEMBL_gcm37	exon	86791775	86791824	0.821754419309429	+	.	gene_id "ENSMUSG00000059114.9"; transcript_id "ENSMUSG00000059114.9_tx_2"; exon_id "chr12_86791775_86791824_+"; exonnum "7"; txlen "2205";
chr12	HAVANA	exon	86792281	86792362	0	+	.	gene_id "ENSMUSG00000059114.9"; transcript_id "ENSMUST00000223308.2"; gene_type "protein_coding"; gene_name "Lrrc74a"; transcript_type "protein_coding"; transcript_name "Lrrc74a-204"; exon_number 7; exon_id "ENSMUSE00000495761.2"; level 2; protein_id "ENSMUSP00000152661.2"; transcript_support_level "5"; mgi_id "MGI:3646959"; tag "not_organism_supported"; tag "basic"; tag "Ensembl_canonical"; tag "GENCODE_Primary"; tag "appris_principal_4"; havana_gene "OTTMUSG00000066967.1"; havana_transcript "OTTMUST00000162316.1";
chr12	HAVANA	CDS	86792281	86792362	0	+	0	gene_id "ENSMUSG00000059114.9"; transcript_id "ENSMUST00000223308.2"; gene_type "protein_coding"; gene_name "Lrrc74a"; transcript_type "protein_coding"; transcript_name "Lrrc74a-204"; exon_number 7; exon_id "ENSMUSE00000495761.2"; level 2; protein_id "ENSMUSP00000152661.2"; transcript_support_level "5"; mgi_id "MGI:3646959"; tag "not_organism_supported"; tag "basic"; tag "Ensembl_canonical"; tag "GENCODE_Primary"; tag "appris_principal_4"; havana_gene "OTTMUSG00000066967.1"; havana_transcript "OTTMUST00000162316.1";
chr12	ENSEMBL	exon	86792281	86792362	0	+	.	gene_id "ENSMUSG00000059114.9"; transcript_id "ENSMUST00000095527.6"; gene_type "protein_coding"; gene_name "Lrrc74a"; transcript_type "protein_coding"; transcript_name "Lrrc74a-201"; exon_number 7; exon_id "ENSMUSE00000495761.2"; level 3; protein_id "ENSMUSP00000093183.6"; transcript_support_level "5"; mgi_id "MGI:3646959"; tag "basic"; tag "appris_alternative_2"; tag "CCDS"; ccdsid "CCDS56848.1"; havana_gene "OTTMUSG00000066967.1";
chr12	ENSEMBL	CDS	86792281	86792362	0	+	0	gene_id "ENSMUSG00000059114.9"; transcript_id "ENSMUST00000095527.6"; gene_type "protein_coding"; gene_name "Lrrc74a"; transcript_type "protein_coding"; transcript_name "Lrrc74a-201"; exon_number 7; exon_id "ENSMUSE00000495761.2"; level 3; protein_id "ENSMUSP00000093183.6"; transcript_support_level "5"; mgi_id "MGI:3646959"; tag "basic"; tag "appris_alternative_2"; tag "CCDS"; ccdsid "CCDS56848.1"; havana_gene "OTTMUSG00000066967.1";
chr12	HAVANA	exon	86792281	86792362	0	+	.	gene_id "ENSMUSG00000059114.9"; transcript_id "ENSMUST00000222180.2"; gene_type "protein_coding"; gene_name "Lrrc74a"; transcript_type "nonsense_mediated_decay"; transcript_name "Lrrc74a-202"; exon_number 7; exon_id "ENSMUSE00001419100.2"; level 2; protein_id "ENSMUSP00000152776.2"; transcript_support_level "5"; mgi_id "MGI:3646959"; tag "not_organism_supported"; havana_gene "OTTMUSG00000066967.1"; havana_transcript "OTTMUST00000162319.1";
chr12	HAVANA	UTR	86792281	86792362	0	+	.	gene_id "ENSMUSG00000059114.9"; transcript_id "ENSMUST00000222180.2"; gene_type "protein_coding"; gene_name "Lrrc74a"; transcript_type "nonsense_mediated_decay"; transcript_name "Lrrc74a-202"; exon_number 7; exon_id "ENSMUSE00001419100.2"; level 2; protein_id "ENSMUSP00000152776.2"; transcript_support_level "5"; mgi_id "MGI:3646959"; tag "not_organism_supported"; havana_gene "OTTMUSG00000066967.1"; havana_transcript "OTTMUST00000162319.1";
chr12	HAVANA	exon	86792281	86792362	0	+	.	gene_id "ENSMUSG00000059114.9"; transcript_id "ENSMUST00000223197.2"; gene_type "protein_coding"; gene_name "Lrrc74a"; transcript_type "nonsense_mediated_decay"; transcript_name "Lrrc74a-203"; exon_number 4; exon_id "ENSMUSE00001419100.2"; level 2; protein_id "ENSMUSP00000152674.2"; transcript_support_level "3"; mgi_id "MGI:3646959"; tag "mRNA_start_NF"; tag "cds_start_NF"; havana_gene "OTTMUSG00000066967.1"; havana_transcript "OTTMUST00000162320.1";
chr12	HAVANA	UTR	86792281	86792362	0	+	.	gene_id "ENSMUSG00000059114.9"; transcript_id "ENSMUST00000223197.2"; gene_type "protein_coding"; gene_name "Lrrc74a"; transcript_type "nonsense_mediated_decay"; transcript_name "Lrrc74a-203"; exon_number 4; exon_id "ENSMUSE00001419100.2"; level 2; protein_id "ENSMUSP00000152674.2"; transcript_support_level "3"; mgi_id "MGI:3646959"; tag "mRNA_start_NF"; tag "cds_start_NF"; havana_gene "OTTMUSG00000066967.1"; havana_transcript "OTTMUST00000162320.1";
chr12	ENSEMBL_gcm37	exon	86792281	86792362	0.821754419309429	+	.	gene_id "ENSMUSG00000059114.9"; transcript_id "ENSMUSG00000059114.9_tx_2"; exon_id "chr12_86792281_86792362_+"; exonnum "8"; txlen "2205";
chr12	HAVANA	exon	86795155	86795240	0	+	.	gene_id "ENSMUSG00000059114.9"; transcript_id "ENSMUST00000223308.2"; gene_type "protein_coding"; gene_name "Lrrc74a"; transcript_type "protein_coding"; transcript_name "Lrrc74a-204"; exon_number 8; exon_id "ENSMUSE00000505212.2"; level 2; protein_id "ENSMUSP00000152661.2"; transcript_support_level "5"; mgi_id "MGI:3646959"; tag "not_organism_supported"; tag "basic"; tag "Ensembl_canonical"; tag "GENCODE_Primary"; tag "appris_principal_4"; havana_gene "OTTMUSG00000066967.1"; havana_transcript "OTTMUST00000162316.1";
chr12	HAVANA	CDS	86795155	86795240	0	+	2	gene_id "ENSMUSG00000059114.9"; transcript_id "ENSMUST00000223308.2"; gene_type "protein_coding"; gene_name "Lrrc74a"; transcript_type "protein_coding"; transcript_name "Lrrc74a-204"; exon_number 8; exon_id "ENSMUSE00000505212.2"; level 2; protein_id "ENSMUSP00000152661.2"; transcript_support_level "5"; mgi_id "MGI:3646959"; tag "not_organism_supported"; tag "basic"; tag "Ensembl_canonical"; tag "GENCODE_Primary"; tag "appris_principal_4"; havana_gene "OTTMUSG00000066967.1"; havana_transcript "OTTMUST00000162316.1";
chr12	ENSEMBL	exon	86795155	86795240	0	+	.	gene_id "ENSMUSG00000059114.9"; transcript_id "ENSMUST00000095527.6"; gene_type "protein_coding"; gene_name "Lrrc74a"; transcript_type "protein_coding"; transcript_name "Lrrc74a-201"; exon_number 8; exon_id "ENSMUSE00000505212.2"; level 3; protein_id "ENSMUSP00000093183.6"; transcript_support_level "5"; mgi_id "MGI:3646959"; tag "basic"; tag "appris_alternative_2"; tag "CCDS"; ccdsid "CCDS56848.1"; havana_gene "OTTMUSG00000066967.1";
chr12	ENSEMBL	CDS	86795155	86795240	0	+	2	gene_id "ENSMUSG00000059114.9"; transcript_id "ENSMUST00000095527.6"; gene_type "protein_coding"; gene_name "Lrrc74a"; transcript_type "protein_coding"; transcript_name "Lrrc74a-201"; exon_number 8; exon_id "ENSMUSE00000505212.2"; level 3; protein_id "ENSMUSP00000093183.6"; transcript_support_level "5"; mgi_id "MGI:3646959"; tag "basic"; tag "appris_alternative_2"; tag "CCDS"; ccdsid "CCDS56848.1"; havana_gene "OTTMUSG00000066967.1";
chr12	HAVANA	exon	86795155	86795240	0	+	.	gene_id "ENSMUSG00000059114.9"; transcript_id "ENSMUST00000222180.2"; gene_type "protein_coding"; gene_name "Lrrc74a"; transcript_type "nonsense_mediated_decay"; transcript_name "Lrrc74a-202"; exon_number 8; exon_id "ENSMUSE00001418574.2"; level 2; protein_id "ENSMUSP00000152776.2"; transcript_support_level "5"; mgi_id "MGI:3646959"; tag "not_organism_supported"; havana_gene "OTTMUSG00000066967.1"; havana_transcript "OTTMUST00000162319.1";
chr12	HAVANA	UTR	86795155	86795240	0	+	.	gene_id "ENSMUSG00000059114.9"; transcript_id "ENSMUST00000222180.2"; gene_type "protein_coding"; gene_name "Lrrc74a"; transcript_type "nonsense_mediated_decay"; transcript_name "Lrrc74a-202"; exon_number 8; exon_id "ENSMUSE00001418574.2"; level 2; protein_id "ENSMUSP00000152776.2"; transcript_support_level "5"; mgi_id "MGI:3646959"; tag "not_organism_supported"; havana_gene "OTTMUSG00000066967.1"; havana_transcript "OTTMUST00000162319.1";
chr12	HAVANA	exon	86795155	86795240	0	+	.	gene_id "ENSMUSG00000059114.9"; transcript_id "ENSMUST00000223197.2"; gene_type "protein_coding"; gene_name "Lrrc74a"; transcript_type "nonsense_mediated_decay"; transcript_name "Lrrc74a-203"; exon_number 5; exon_id "ENSMUSE00001418574.2"; level 2; protein_id "ENSMUSP00000152674.2"; transcript_support_level "3"; mgi_id "MGI:3646959"; tag "mRNA_start_NF"; tag "cds_start_NF"; havana_gene "OTTMUSG00000066967.1"; havana_transcript "OTTMUST00000162320.1";
chr12	HAVANA	UTR	86795155	86795240	0	+	.	gene_id "ENSMUSG00000059114.9"; transcript_id "ENSMUST00000223197.2"; gene_type "protein_coding"; gene_name "Lrrc74a"; transcript_type "nonsense_mediated_decay"; transcript_name "Lrrc74a-203"; exon_number 5; exon_id "ENSMUSE00001418574.2"; level 2; protein_id "ENSMUSP00000152674.2"; transcript_support_level "3"; mgi_id "MGI:3646959"; tag "mRNA_start_NF"; tag "cds_start_NF"; havana_gene "OTTMUSG00000066967.1"; havana_transcript "OTTMUST00000162320.1";
chr12	ENSEMBL_gcm37	exon	86795155	86795240	0.821754419309429	+	.	gene_id "ENSMUSG00000059114.9"; transcript_id "ENSMUSG00000059114.9_tx_2"; exon_id "chr12_86795155_86795240_+"; exonnum "9"; txlen "2205";
chr12	HAVANA	exon	86795797	86795991	0	+	.	gene_id "ENSMUSG00000059114.9"; transcript_id "ENSMUST00000223308.2"; gene_type "protein_coding"; gene_name "Lrrc74a"; transcript_type "protein_coding"; transcript_name "Lrrc74a-204"; exon_number 9; exon_id "ENSMUSE00000653211.3"; level 2; protein_id "ENSMUSP00000152661.2"; transcript_support_level "5"; mgi_id "MGI:3646959"; tag "not_organism_supported"; tag "basic"; tag "Ensembl_canonical"; tag "GENCODE_Primary"; tag "appris_principal_4"; havana_gene "OTTMUSG00000066967.1"; havana_transcript "OTTMUST00000162316.1";
chr12	HAVANA	CDS	86795797	86795991	0	+	0	gene_id "ENSMUSG00000059114.9"; transcript_id "ENSMUST00000223308.2"; gene_type "protein_coding"; gene_name "Lrrc74a"; transcript_type "protein_coding"; transcript_name "Lrrc74a-204"; exon_number 9; exon_id "ENSMUSE00000653211.3"; level 2; protein_id "ENSMUSP00000152661.2"; transcript_support_level "5"; mgi_id "MGI:3646959"; tag "not_organism_supported"; tag "basic"; tag "Ensembl_canonical"; tag "GENCODE_Primary"; tag "appris_principal_4"; havana_gene "OTTMUSG00000066967.1"; havana_transcript "OTTMUST00000162316.1";
chr12	ENSEMBL	exon	86795797	86795991	0	+	.	gene_id "ENSMUSG00000059114.9"; transcript_id "ENSMUST00000095527.6"; gene_type "protein_coding"; gene_name "Lrrc74a"; transcript_type "protein_coding"; transcript_name "Lrrc74a-201"; exon_number 9; exon_id "ENSMUSE00000653211.3"; level 3; protein_id "ENSMUSP00000093183.6"; transcript_support_level "5"; mgi_id "MGI:3646959"; tag "basic"; tag "appris_alternative_2"; tag "CCDS"; ccdsid "CCDS56848.1"; havana_gene "OTTMUSG00000066967.1";
chr12	ENSEMBL	CDS	86795797	86795991	0	+	0	gene_id "ENSMUSG00000059114.9"; transcript_id "ENSMUST00000095527.6"; gene_type "protein_coding"; gene_name "Lrrc74a"; transcript_type "protein_coding"; transcript_name "Lrrc74a-201"; exon_number 9; exon_id "ENSMUSE00000653211.3"; level 3; protein_id "ENSMUSP00000093183.6"; transcript_support_level "5"; mgi_id "MGI:3646959"; tag "basic"; tag "appris_alternative_2"; tag "CCDS"; ccdsid "CCDS56848.1"; havana_gene "OTTMUSG00000066967.1";
chr12	HAVANA	exon	86795797	86795991	0	+	.	gene_id "ENSMUSG00000059114.9"; transcript_id "ENSMUST00000222180.2"; gene_type "protein_coding"; gene_name "Lrrc74a"; transcript_type "nonsense_mediated_decay"; transcript_name "Lrrc74a-202"; exon_number 9; exon_id "ENSMUSE00001420436.2"; level 2; protein_id "ENSMUSP00000152776.2"; transcript_support_level "5"; mgi_id "MGI:3646959"; tag "not_organism_supported"; havana_gene "OTTMUSG00000066967.1"; havana_transcript "OTTMUST00000162319.1";
chr12	HAVANA	UTR	86795797	86795991	0	+	.	gene_id "ENSMUSG00000059114.9"; transcript_id "ENSMUST00000222180.2"; gene_type "protein_coding"; gene_name "Lrrc74a"; transcript_type "nonsense_mediated_decay"; transcript_name "Lrrc74a-202"; exon_number 9; exon_id "ENSMUSE00001420436.2"; level 2; protein_id "ENSMUSP00000152776.2"; transcript_support_level "5"; mgi_id "MGI:3646959"; tag "not_organism_supported"; havana_gene "OTTMUSG00000066967.1"; havana_transcript "OTTMUST00000162319.1";
chr12	ENSEMBL_gcm37	exon	86795797	86795991	0.821754419309429	+	.	gene_id "ENSMUSG00000059114.9"; transcript_id "ENSMUSG00000059114.9_tx_2"; exon_id "chr12_86795797_86795991_+"; exonnum "10"; txlen "2205";
chr12	HAVANA	exon	86795906	86795991	0	+	.	gene_id "ENSMUSG00000059114.9"; transcript_id "ENSMUST00000223197.2"; gene_type "protein_coding"; gene_name "Lrrc74a"; transcript_type "nonsense_mediated_decay"; transcript_name "Lrrc74a-203"; exon_number 6; exon_id "ENSMUSE00001416075.2"; level 2; protein_id "ENSMUSP00000152674.2"; transcript_support_level "3"; mgi_id "MGI:3646959"; tag "mRNA_start_NF"; tag "cds_start_NF"; havana_gene "OTTMUSG00000066967.1"; havana_transcript "OTTMUST00000162320.1";
chr12	HAVANA	UTR	86795906	86795991	0	+	.	gene_id "ENSMUSG00000059114.9"; transcript_id "ENSMUST00000223197.2"; gene_type "protein_coding"; gene_name "Lrrc74a"; transcript_type "nonsense_mediated_decay"; transcript_name "Lrrc74a-203"; exon_number 6; exon_id "ENSMUSE00001416075.2"; level 2; protein_id "ENSMUSP00000152674.2"; transcript_support_level "3"; mgi_id "MGI:3646959"; tag "mRNA_start_NF"; tag "cds_start_NF"; havana_gene "OTTMUSG00000066967.1"; havana_transcript "OTTMUST00000162320.1";
chr12	HAVANA	exon	86801114	86801168	0	+	.	gene_id "ENSMUSG00000059114.9"; transcript_id "ENSMUST00000223197.2"; gene_type "protein_coding"; gene_name "Lrrc74a"; transcript_type "nonsense_mediated_decay"; transcript_name "Lrrc74a-203"; exon_number 7; exon_id "ENSMUSE00001414171.2"; level 2; protein_id "ENSMUSP00000152674.2"; transcript_support_level "3"; mgi_id "MGI:3646959"; tag "mRNA_start_NF"; tag "cds_start_NF"; havana_gene "OTTMUSG00000066967.1"; havana_transcript "OTTMUST00000162320.1";
chr12	HAVANA	UTR	86801114	86801168	0	+	.	gene_id "ENSMUSG00000059114.9"; transcript_id "ENSMUST00000223197.2"; gene_type "protein_coding"; gene_name "Lrrc74a"; transcript_type "nonsense_mediated_decay"; transcript_name "Lrrc74a-203"; exon_number 7; exon_id "ENSMUSE00001414171.2"; level 2; protein_id "ENSMUSP00000152674.2"; transcript_support_level "3"; mgi_id "MGI:3646959"; tag "mRNA_start_NF"; tag "cds_start_NF"; havana_gene "OTTMUSG00000066967.1"; havana_transcript "OTTMUST00000162320.1";
chr12	HAVANA	exon	86801114	86801209	0	+	.	gene_id "ENSMUSG00000059114.9"; transcript_id "ENSMUST00000223308.2"; gene_type "protein_coding"; gene_name "Lrrc74a"; transcript_type "protein_coding"; transcript_name "Lrrc74a-204"; exon_number 10; exon_id "ENSMUSE00000683076.2"; level 2; protein_id "ENSMUSP00000152661.2"; transcript_support_level "5"; mgi_id "MGI:3646959"; tag "not_organism_supported"; tag "basic"; tag "Ensembl_canonical"; tag "GENCODE_Primary"; tag "appris_principal_4"; havana_gene "OTTMUSG00000066967.1"; havana_transcript "OTTMUST00000162316.1";
chr12	HAVANA	CDS	86801114	86801209	0	+	0	gene_id "ENSMUSG00000059114.9"; transcript_id "ENSMUST00000223308.2"; gene_type "protein_coding"; gene_name "Lrrc74a"; transcript_type "protein_coding"; transcript_name "Lrrc74a-204"; exon_number 10; exon_id "ENSMUSE00000683076.2"; level 2; protein_id "ENSMUSP00000152661.2"; transcript_support_level "5"; mgi_id "MGI:3646959"; tag "not_organism_supported"; tag "basic"; tag "Ensembl_canonical"; tag "GENCODE_Primary"; tag "appris_principal_4"; havana_gene "OTTMUSG00000066967.1"; havana_transcript "OTTMUST00000162316.1";
chr12	ENSEMBL	exon	86801114	86801209	0	+	.	gene_id "ENSMUSG00000059114.9"; transcript_id "ENSMUST00000095527.6"; gene_type "protein_coding"; gene_name "Lrrc74a"; transcript_type "protein_coding"; transcript_name "Lrrc74a-201"; exon_number 10; exon_id "ENSMUSE00000683076.2"; level 3; protein_id "ENSMUSP00000093183.6"; transcript_support_level "5"; mgi_id "MGI:3646959"; tag "basic"; tag "appris_alternative_2"; tag "CCDS"; ccdsid "CCDS56848.1"; havana_gene "OTTMUSG00000066967.1";
chr12	ENSEMBL	CDS	86801114	86801209	0	+	0	gene_id "ENSMUSG00000059114.9"; transcript_id "ENSMUST00000095527.6"; gene_type "protein_coding"; gene_name "Lrrc74a"; transcript_type "protein_coding"; transcript_name "Lrrc74a-201"; exon_number 10; exon_id "ENSMUSE00000683076.2"; level 3; protein_id "ENSMUSP00000093183.6"; transcript_support_level "5"; mgi_id "MGI:3646959"; tag "basic"; tag "appris_alternative_2"; tag "CCDS"; ccdsid "CCDS56848.1"; havana_gene "OTTMUSG00000066967.1";
chr12	HAVANA	exon	86801114	86801209	0	+	.	gene_id "ENSMUSG00000059114.9"; transcript_id "ENSMUST00000222180.2"; gene_type "protein_coding"; gene_name "Lrrc74a"; transcript_type "nonsense_mediated_decay"; transcript_name "Lrrc74a-202"; exon_number 10; exon_id "ENSMUSE00001418286.2"; level 2; protein_id "ENSMUSP00000152776.2"; transcript_support_level "5"; mgi_id "MGI:3646959"; tag "not_organism_supported"; havana_gene "OTTMUSG00000066967.1"; havana_transcript "OTTMUST00000162319.1";
chr12	HAVANA	UTR	86801114	86801209	0	+	.	gene_id "ENSMUSG00000059114.9"; transcript_id "ENSMUST00000222180.2"; gene_type "protein_coding"; gene_name "Lrrc74a"; transcript_type "nonsense_mediated_decay"; transcript_name "Lrrc74a-202"; exon_number 10; exon_id "ENSMUSE00001418286.2"; level 2; protein_id "ENSMUSP00000152776.2"; transcript_support_level "5"; mgi_id "MGI:3646959"; tag "not_organism_supported"; havana_gene "OTTMUSG00000066967.1"; havana_transcript "OTTMUST00000162319.1";
chr12	ENSEMBL_gcm37	exon	86801114	86801209	0.821754419309429	+	.	gene_id "ENSMUSG00000059114.9"; transcript_id "ENSMUSG00000059114.9_tx_2"; exon_id "chr12_86801114_86801209_+"; exonnum "11"; txlen "2205";
chr12	HAVANA	exon	86805239	86805385	0	+	.	gene_id "ENSMUSG00000059114.9"; transcript_id "ENSMUST00000223308.2"; gene_type "protein_coding"; gene_name "Lrrc74a"; transcript_type "protein_coding"; transcript_name "Lrrc74a-204"; exon_number 11; exon_id "ENSMUSE00000683075.2"; level 2; protein_id "ENSMUSP00000152661.2"; transcript_support_level "5"; mgi_id "MGI:3646959"; tag "not_organism_supported"; tag "basic"; tag "Ensembl_canonical"; tag "GENCODE_Primary"; tag "appris_principal_4"; havana_gene "OTTMUSG00000066967.1"; havana_transcript "OTTMUST00000162316.1";
chr12	HAVANA	CDS	86805239	86805385	0	+	0	gene_id "ENSMUSG00000059114.9"; transcript_id "ENSMUST00000223308.2"; gene_type "protein_coding"; gene_name "Lrrc74a"; transcript_type "protein_coding"; transcript_name "Lrrc74a-204"; exon_number 11; exon_id "ENSMUSE00000683075.2"; level 2; protein_id "ENSMUSP00000152661.2"; transcript_support_level "5"; mgi_id "MGI:3646959"; tag "not_organism_supported"; tag "basic"; tag "Ensembl_canonical"; tag "GENCODE_Primary"; tag "appris_principal_4"; havana_gene "OTTMUSG00000066967.1"; havana_transcript "OTTMUST00000162316.1";
chr12	ENSEMBL	exon	86805239	86805385	0	+	.	gene_id "ENSMUSG00000059114.9"; transcript_id "ENSMUST00000095527.6"; gene_type "protein_coding"; gene_name "Lrrc74a"; transcript_type "protein_coding"; transcript_name "Lrrc74a-201"; exon_number 11; exon_id "ENSMUSE00000683075.2"; level 3; protein_id "ENSMUSP00000093183.6"; transcript_support_level "5"; mgi_id "MGI:3646959"; tag "basic"; tag "appris_alternative_2"; tag "CCDS"; ccdsid "CCDS56848.1"; havana_gene "OTTMUSG00000066967.1";
chr12	ENSEMBL	CDS	86805239	86805385	0	+	0	gene_id "ENSMUSG00000059114.9"; transcript_id "ENSMUST00000095527.6"; gene_type "protein_coding"; gene_name "Lrrc74a"; transcript_type "protein_coding"; transcript_name "Lrrc74a-201"; exon_number 11; exon_id "ENSMUSE00000683075.2"; level 3; protein_id "ENSMUSP00000093183.6"; transcript_support_level "5"; mgi_id "MGI:3646959"; tag "basic"; tag "appris_alternative_2"; tag "CCDS"; ccdsid "CCDS56848.1"; havana_gene "OTTMUSG00000066967.1";
chr12	HAVANA	exon	86805239	86805385	0	+	.	gene_id "ENSMUSG00000059114.9"; transcript_id "ENSMUST00000222180.2"; gene_type "protein_coding"; gene_name "Lrrc74a"; transcript_type "nonsense_mediated_decay"; transcript_name "Lrrc74a-202"; exon_number 11; exon_id "ENSMUSE00001416215.2"; level 2; protein_id "ENSMUSP00000152776.2"; transcript_support_level "5"; mgi_id "MGI:3646959"; tag "not_organism_supported"; havana_gene "OTTMUSG00000066967.1"; havana_transcript "OTTMUST00000162319.1";
chr12	HAVANA	UTR	86805239	86805385	0	+	.	gene_id "ENSMUSG00000059114.9"; transcript_id "ENSMUST00000222180.2"; gene_type "protein_coding"; gene_name "Lrrc74a"; transcript_type "nonsense_mediated_decay"; transcript_name "Lrrc74a-202"; exon_number 11; exon_id "ENSMUSE00001416215.2"; level 2; protein_id "ENSMUSP00000152776.2"; transcript_support_level "5"; mgi_id "MGI:3646959"; tag "not_organism_supported"; havana_gene "OTTMUSG00000066967.1"; havana_transcript "OTTMUST00000162319.1";
chr12	ENSEMBL_gcm37	exon	86805239	86805385	0.821754419309429	+	.	gene_id "ENSMUSG00000059114.9"; transcript_id "ENSMUSG00000059114.9_tx_2"; exon_id "chr12_86805239_86805385_+"; exonnum "12"; txlen "2205";
chr12	HAVANA	exon	86808430	86808537	0	+	.	gene_id "ENSMUSG00000059114.9"; transcript_id "ENSMUST00000223308.2"; gene_type "protein_coding"; gene_name "Lrrc74a"; transcript_type "protein_coding"; transcript_name "Lrrc74a-204"; exon_number 12; exon_id "ENSMUSE00000683074.2"; level 2; protein_id "ENSMUSP00000152661.2"; transcript_support_level "5"; mgi_id "MGI:3646959"; tag "not_organism_supported"; tag "basic"; tag "Ensembl_canonical"; tag "GENCODE_Primary"; tag "appris_principal_4"; havana_gene "OTTMUSG00000066967.1"; havana_transcript "OTTMUST00000162316.1";
chr12	HAVANA	CDS	86808430	86808537	0	+	0	gene_id "ENSMUSG00000059114.9"; transcript_id "ENSMUST00000223308.2"; gene_type "protein_coding"; gene_name "Lrrc74a"; transcript_type "protein_coding"; transcript_name "Lrrc74a-204"; exon_number 12; exon_id "ENSMUSE00000683074.2"; level 2; protein_id "ENSMUSP00000152661.2"; transcript_support_level "5"; mgi_id "MGI:3646959"; tag "not_organism_supported"; tag "basic"; tag "Ensembl_canonical"; tag "GENCODE_Primary"; tag "appris_principal_4"; havana_gene "OTTMUSG00000066967.1"; havana_transcript "OTTMUST00000162316.1";
chr12	ENSEMBL	exon	86808430	86808537	0	+	.	gene_id "ENSMUSG00000059114.9"; transcript_id "ENSMUST00000095527.6"; gene_type "protein_coding"; gene_name "Lrrc74a"; transcript_type "protein_coding"; transcript_name "Lrrc74a-201"; exon_number 12; exon_id "ENSMUSE00000683074.2"; level 3; protein_id "ENSMUSP00000093183.6"; transcript_support_level "5"; mgi_id "MGI:3646959"; tag "basic"; tag "appris_alternative_2"; tag "CCDS"; ccdsid "CCDS56848.1"; havana_gene "OTTMUSG00000066967.1";
chr12	ENSEMBL	CDS	86808430	86808537	0	+	0	gene_id "ENSMUSG00000059114.9"; transcript_id "ENSMUST00000095527.6"; gene_type "protein_coding"; gene_name "Lrrc74a"; transcript_type "protein_coding"; transcript_name "Lrrc74a-201"; exon_number 12; exon_id "ENSMUSE00000683074.2"; level 3; protein_id "ENSMUSP00000093183.6"; transcript_support_level "5"; mgi_id "MGI:3646959"; tag "basic"; tag "appris_alternative_2"; tag "CCDS"; ccdsid "CCDS56848.1"; havana_gene "OTTMUSG00000066967.1";
chr12	HAVANA	exon	86808430	86808537	0	+	.	gene_id "ENSMUSG00000059114.9"; transcript_id "ENSMUST00000222180.2"; gene_type "protein_coding"; gene_name "Lrrc74a"; transcript_type "nonsense_mediated_decay"; transcript_name "Lrrc74a-202"; exon_number 12; exon_id "ENSMUSE00001415162.2"; level 2; protein_id "ENSMUSP00000152776.2"; transcript_support_level "5"; mgi_id "MGI:3646959"; tag "not_organism_supported"; havana_gene "OTTMUSG00000066967.1"; havana_transcript "OTTMUST00000162319.1";
chr12	HAVANA	UTR	86808430	86808537	0	+	.	gene_id "ENSMUSG00000059114.9"; transcript_id "ENSMUST00000222180.2"; gene_type "protein_coding"; gene_name "Lrrc74a"; transcript_type "nonsense_mediated_decay"; transcript_name "Lrrc74a-202"; exon_number 12; exon_id "ENSMUSE00001415162.2"; level 2; protein_id "ENSMUSP00000152776.2"; transcript_support_level "5"; mgi_id "MGI:3646959"; tag "not_organism_supported"; havana_gene "OTTMUSG00000066967.1"; havana_transcript "OTTMUST00000162319.1";
chr12	ENSEMBL_gcm37	exon	86808430	86808537	0.821754419309429	+	.	gene_id "ENSMUSG00000059114.9"; transcript_id "ENSMUSG00000059114.9_tx_2"; exon_id "chr12_86808430_86808537_+"; exonnum "13"; txlen "2205";
chr12	HAVANA	exon	86809336	86809418	0	+	.	gene_id "ENSMUSG00000059114.9"; transcript_id "ENSMUST00000223308.2"; gene_type "protein_coding"; gene_name "Lrrc74a"; transcript_type "protein_coding"; transcript_name "Lrrc74a-204"; exon_number 13; exon_id "ENSMUSE00000683072.2"; level 2; protein_id "ENSMUSP00000152661.2"; transcript_support_level "5"; mgi_id "MGI:3646959"; tag "not_organism_supported"; tag "basic"; tag "Ensembl_canonical"; tag "GENCODE_Primary"; tag "appris_principal_4"; havana_gene "OTTMUSG00000066967.1"; havana_transcript "OTTMUST00000162316.1";
chr12	HAVANA	CDS	86809336	86809418	0	+	0	gene_id "ENSMUSG00000059114.9"; transcript_id "ENSMUST00000223308.2"; gene_type "protein_coding"; gene_name "Lrrc74a"; transcript_type "protein_coding"; transcript_name "Lrrc74a-204"; exon_number 13; exon_id "ENSMUSE00000683072.2"; level 2; protein_id "ENSMUSP00000152661.2"; transcript_support_level "5"; mgi_id "MGI:3646959"; tag "not_organism_supported"; tag "basic"; tag "Ensembl_canonical"; tag "GENCODE_Primary"; tag "appris_principal_4"; havana_gene "OTTMUSG00000066967.1"; havana_transcript "OTTMUST00000162316.1";
chr12	ENSEMBL	exon	86809336	86809418	0	+	.	gene_id "ENSMUSG00000059114.9"; transcript_id "ENSMUST00000095527.6"; gene_type "protein_coding"; gene_name "Lrrc74a"; transcript_type "protein_coding"; transcript_name "Lrrc74a-201"; exon_number 13; exon_id "ENSMUSE00000683072.2"; level 3; protein_id "ENSMUSP00000093183.6"; transcript_support_level "5"; mgi_id "MGI:3646959"; tag "basic"; tag "appris_alternative_2"; tag "CCDS"; ccdsid "CCDS56848.1"; havana_gene "OTTMUSG00000066967.1";
chr12	ENSEMBL	CDS	86809336	86809418	0	+	0	gene_id "ENSMUSG00000059114.9"; transcript_id "ENSMUST00000095527.6"; gene_type "protein_coding"; gene_name "Lrrc74a"; transcript_type "protein_coding"; transcript_name "Lrrc74a-201"; exon_number 13; exon_id "ENSMUSE00000683072.2"; level 3; protein_id "ENSMUSP00000093183.6"; transcript_support_level "5"; mgi_id "MGI:3646959"; tag "basic"; tag "appris_alternative_2"; tag "CCDS"; ccdsid "CCDS56848.1"; havana_gene "OTTMUSG00000066967.1";
chr12	HAVANA	exon	86809336	86809418	0	+	.	gene_id "ENSMUSG00000059114.9"; transcript_id "ENSMUST00000222180.2"; gene_type "protein_coding"; gene_name "Lrrc74a"; transcript_type "nonsense_mediated_decay"; transcript_name "Lrrc74a-202"; exon_number 13; exon_id "ENSMUSE00001419833.2"; level 2; protein_id "ENSMUSP00000152776.2"; transcript_support_level "5"; mgi_id "MGI:3646959"; tag "not_organism_supported"; havana_gene "OTTMUSG00000066967.1"; havana_transcript "OTTMUST00000162319.1";
chr12	HAVANA	UTR	86809336	86809418	0	+	.	gene_id "ENSMUSG00000059114.9"; transcript_id "ENSMUST00000222180.2"; gene_type "protein_coding"; gene_name "Lrrc74a"; transcript_type "nonsense_mediated_decay"; transcript_name "Lrrc74a-202"; exon_number 13; exon_id "ENSMUSE00001419833.2"; level 2; protein_id "ENSMUSP00000152776.2"; transcript_support_level "5"; mgi_id "MGI:3646959"; tag "not_organism_supported"; havana_gene "OTTMUSG00000066967.1"; havana_transcript "OTTMUST00000162319.1";
chr12	ENSEMBL_gcm37	exon	86809336	86809418	0.821754419309429	+	.	gene_id "ENSMUSG00000059114.9"; transcript_id "ENSMUSG00000059114.9_tx_2"; exon_id "chr12_86809336_86809418_+"; exonnum "14"; txlen "2205";
chr12	ENSEMBL	CDS	86809588	86809651	0	+	1	gene_id "ENSMUSG00000059114.9"; transcript_id "ENSMUST00000095527.6"; gene_type "protein_coding"; gene_name "Lrrc74a"; transcript_type "protein_coding"; transcript_name "Lrrc74a-201"; exon_number 14; exon_id "ENSMUSE00001007440.2"; level 3; protein_id "ENSMUSP00000093183.6"; transcript_support_level "5"; mgi_id "MGI:3646959"; tag "basic"; tag "appris_alternative_2"; tag "CCDS"; ccdsid "CCDS56848.1"; havana_gene "OTTMUSG00000066967.1";
chr12	ENSEMBL	exon	86809588	86809681	0	+	.	gene_id "ENSMUSG00000059114.9"; transcript_id "ENSMUST00000095527.6"; gene_type "protein_coding"; gene_name "Lrrc74a"; transcript_type "protein_coding"; transcript_name "Lrrc74a-201"; exon_number 14; exon_id "ENSMUSE00001007440.2"; level 3; protein_id "ENSMUSP00000093183.6"; transcript_support_level "5"; mgi_id "MGI:3646959"; tag "basic"; tag "appris_alternative_2"; tag "CCDS"; ccdsid "CCDS56848.1"; havana_gene "OTTMUSG00000066967.1";
chr12	HAVANA	exon	86809588	86809681	0	+	.	gene_id "ENSMUSG00000059114.9"; transcript_id "ENSMUST00000222180.2"; gene_type "protein_coding"; gene_name "Lrrc74a"; transcript_type "nonsense_mediated_decay"; transcript_name "Lrrc74a-202"; exon_number 14; exon_id "ENSMUSE00001415588.2"; level 2; protein_id "ENSMUSP00000152776.2"; transcript_support_level "5"; mgi_id "MGI:3646959"; tag "not_organism_supported"; havana_gene "OTTMUSG00000066967.1"; havana_transcript "OTTMUST00000162319.1";
chr12	HAVANA	UTR	86809588	86809681	0	+	.	gene_id "ENSMUSG00000059114.9"; transcript_id "ENSMUST00000222180.2"; gene_type "protein_coding"; gene_name "Lrrc74a"; transcript_type "nonsense_mediated_decay"; transcript_name "Lrrc74a-202"; exon_number 14; exon_id "ENSMUSE00001415588.2"; level 2; protein_id "ENSMUSP00000152776.2"; transcript_support_level "5"; mgi_id "MGI:3646959"; tag "not_organism_supported"; havana_gene "OTTMUSG00000066967.1"; havana_transcript "OTTMUST00000162319.1";
chr12	ENSEMBL_gcm37	exon	86809588	86809681	0.821754419309429	+	.	gene_id "ENSMUSG00000059114.9"; transcript_id "ENSMUSG00000059114.9_tx_2"; exon_id "chr12_86809588_86809681_+"; exonnum "15"; txlen "2205";
chr12	ENSEMBL	stop_codon	86809652	86809654	0	+	0	gene_id "ENSMUSG00000059114.9"; transcript_id "ENSMUST00000095527.6"; gene_type "protein_coding"; gene_name "Lrrc74a"; transcript_type "protein_coding"; transcript_name "Lrrc74a-201"; exon_number 14; exon_id "ENSMUSE00001007440.2"; level 3; protein_id "ENSMUSP00000093183.6"; transcript_support_level "5"; mgi_id "MGI:3646959"; tag "basic"; tag "appris_alternative_2"; tag "CCDS"; ccdsid "CCDS56848.1"; havana_gene "OTTMUSG00000066967.1";
chr12	ENSEMBL	UTR	86809652	86809681	0	+	.	gene_id "ENSMUSG00000059114.9"; transcript_id "ENSMUST00000095527.6"; gene_type "protein_coding"; gene_name "Lrrc74a"; transcript_type "protein_coding"; transcript_name "Lrrc74a-201"; exon_number 14; exon_id "ENSMUSE00001007440.2"; level 3; protein_id "ENSMUSP00000093183.6"; transcript_support_level "5"; mgi_id "MGI:3646959"; tag "basic"; tag "appris_alternative_2"; tag "CCDS"; ccdsid "CCDS56848.1"; havana_gene "OTTMUSG00000066967.1";
chr12	ENSEMBL	exon	86810398	86810569	0	+	.	gene_id "ENSMUSG00000059114.9"; transcript_id "ENSMUST00000095527.6"; gene_type "protein_coding"; gene_name "Lrrc74a"; transcript_type "protein_coding"; transcript_name "Lrrc74a-201"; exon_number 15; exon_id "ENSMUSE00001071632.2"; level 3; protein_id "ENSMUSP00000093183.6"; transcript_support_level "5"; mgi_id "MGI:3646959"; tag "basic"; tag "appris_alternative_2"; tag "CCDS"; ccdsid "CCDS56848.1"; havana_gene "OTTMUSG00000066967.1";
chr12	ENSEMBL	UTR	86810398	86810569	0	+	.	gene_id "ENSMUSG00000059114.9"; transcript_id "ENSMUST00000095527.6"; gene_type "protein_coding"; gene_name "Lrrc74a"; transcript_type "protein_coding"; transcript_name "Lrrc74a-201"; exon_number 15; exon_id "ENSMUSE00001071632.2"; level 3; protein_id "ENSMUSP00000093183.6"; transcript_support_level "5"; mgi_id "MGI:3646959"; tag "basic"; tag "appris_alternative_2"; tag "CCDS"; ccdsid "CCDS56848.1"; havana_gene "OTTMUSG00000066967.1";
chr12	HAVANA	CDS	86810401	86810485	0	+	1	gene_id "ENSMUSG00000059114.9"; transcript_id "ENSMUST00000223308.2"; gene_type "protein_coding"; gene_name "Lrrc74a"; transcript_type "protein_coding"; transcript_name "Lrrc74a-204"; exon_number 14; exon_id "ENSMUSE00001416165.2"; level 2; protein_id "ENSMUSP00000152661.2"; transcript_support_level "5"; mgi_id "MGI:3646959"; tag "not_organism_supported"; tag "basic"; tag "Ensembl_canonical"; tag "GENCODE_Primary"; tag "appris_principal_4"; havana_gene "OTTMUSG00000066967.1"; havana_transcript "OTTMUST00000162316.1";
chr12	HAVANA	exon	86810401	86810571	0	+	.	gene_id "ENSMUSG00000059114.9"; transcript_id "ENSMUST00000223308.2"; gene_type "protein_coding"; gene_name "Lrrc74a"; transcript_type "protein_coding"; transcript_name "Lrrc74a-204"; exon_number 14; exon_id "ENSMUSE00001416165.2"; level 2; protein_id "ENSMUSP00000152661.2"; transcript_support_level "5"; mgi_id "MGI:3646959"; tag "not_organism_supported"; tag "basic"; tag "Ensembl_canonical"; tag "GENCODE_Primary"; tag "appris_principal_4"; havana_gene "OTTMUSG00000066967.1"; havana_transcript "OTTMUST00000162316.1";
chr12	HAVANA	exon	86810401	86810571	0	+	.	gene_id "ENSMUSG00000059114.9"; transcript_id "ENSMUST00000222180.2"; gene_type "protein_coding"; gene_name "Lrrc74a"; transcript_type "nonsense_mediated_decay"; transcript_name "Lrrc74a-202"; exon_number 15; exon_id "ENSMUSE00001415980.2"; level 2; protein_id "ENSMUSP00000152776.2"; transcript_support_level "5"; mgi_id "MGI:3646959"; tag "not_organism_supported"; havana_gene "OTTMUSG00000066967.1"; havana_transcript "OTTMUST00000162319.1";
chr12	HAVANA	UTR	86810401	86810571	0	+	.	gene_id "ENSMUSG00000059114.9"; transcript_id "ENSMUST00000222180.2"; gene_type "protein_coding"; gene_name "Lrrc74a"; transcript_type "nonsense_mediated_decay"; transcript_name "Lrrc74a-202"; exon_number 15; exon_id "ENSMUSE00001415980.2"; level 2; protein_id "ENSMUSP00000152776.2"; transcript_support_level "5"; mgi_id "MGI:3646959"; tag "not_organism_supported"; havana_gene "OTTMUSG00000066967.1"; havana_transcript "OTTMUST00000162319.1";
chr12	ENSEMBL_gcm37	exon	86810401	86810571	0.821754419309429	+	.	gene_id "ENSMUSG00000059114.9"; transcript_id "ENSMUSG00000059114.9_tx_2"; exon_id "chr12_86810401_86810571_+"; exonnum "16"; txlen "2205";
chr12	HAVANA	stop_codon	86810486	86810488	0	+	0	gene_id "ENSMUSG00000059114.9"; transcript_id "ENSMUST00000223308.2"; gene_type "protein_coding"; gene_name "Lrrc74a"; transcript_type "protein_coding"; transcript_name "Lrrc74a-204"; exon_number 14; exon_id "ENSMUSE00001416165.2"; level 2; protein_id "ENSMUSP00000152661.2"; transcript_support_level "5"; mgi_id "MGI:3646959"; tag "not_organism_supported"; tag "basic"; tag "Ensembl_canonical"; tag "GENCODE_Primary"; tag "appris_principal_4"; havana_gene "OTTMUSG00000066967.1"; havana_transcript "OTTMUST00000162316.1";
chr12	HAVANA	UTR	86810486	86810571	0	+	.	gene_id "ENSMUSG00000059114.9"; transcript_id "ENSMUST00000223308.2"; gene_type "protein_coding"; gene_name "Lrrc74a"; transcript_type "protein_coding"; transcript_name "Lrrc74a-204"; exon_number 14; exon_id "ENSMUSE00001416165.2"; level 2; protein_id "ENSMUSP00000152661.2"; transcript_support_level "5"; mgi_id "MGI:3646959"; tag "not_organism_supported"; tag "basic"; tag "Ensembl_canonical"; tag "GENCODE_Primary"; tag "appris_principal_4"; havana_gene "OTTMUSG00000066967.1"; havana_transcript "OTTMUST00000162316.1";
chr12	HAVANA	exon	86818700	86818821	0	+	.	gene_id "ENSMUSG00000142693.1"; transcript_id "ENSMUST00000372827.1"; gene_type "lncRNA"; gene_name "ENSMUSG00000142693"; transcript_type "lncRNA"; transcript_name "ENSMUST00000372827"; exon_number 1; exon_id "ENSMUSE00001733402.1"; level 2; tag "TAGENE";
chr12	HAVANA	transcript	86818700	86819103	0	+	.	gene_id "ENSMUSG00000142693.1"; transcript_id "ENSMUST00000372827.1"; gene_type "lncRNA"; gene_name "ENSMUSG00000142693"; transcript_type "lncRNA"; transcript_name "ENSMUST00000372827"; level 2; tag "TAGENE";
chr12	HAVANA	gene	86818700	86849748	0	+	.	gene_id "ENSMUSG00000142693.1"; gene_type "lncRNA"; gene_name "ENSMUSG00000142693"; level 2;
chr12	HAVANA	exon	86818729	86818821	0	+	.	gene_id "ENSMUSG00000142693.1"; transcript_id "ENSMUST00000372821.1"; gene_type "lncRNA"; gene_name "ENSMUSG00000142693"; transcript_type "lncRNA"; transcript_name "ENSMUST00000372821"; exon_number 1; exon_id "ENSMUSE00001733400.1"; level 2; tag "TAGENE";
chr12	HAVANA	transcript	86818729	86849105	0	+	.	gene_id "ENSMUSG00000142693.1"; transcript_id "ENSMUST00000372821.1"; gene_type "lncRNA"; gene_name "ENSMUSG00000142693"; transcript_type "lncRNA"; transcript_name "ENSMUST00000372821"; level 2; tag "TAGENE";
chr12	HAVANA	exon	86818738	86818821	0	+	.	gene_id "ENSMUSG00000142693.1"; transcript_id "ENSMUST00000372820.1"; gene_type "lncRNA"; gene_name "ENSMUSG00000142693"; transcript_type "lncRNA"; transcript_name "ENSMUST00000372820"; exon_number 1; exon_id "ENSMUSE00001733399.1"; level 2; tag "basic"; tag "Ensembl_canonical"; tag "GENCODE_Primary"; tag "TAGENE";
chr12	HAVANA	transcript	86818738	86849748	0	+	.	gene_id "ENSMUSG00000142693.1"; transcript_id "ENSMUST00000372820.1"; gene_type "lncRNA"; gene_name "ENSMUSG00000142693"; transcript_type "lncRNA"; transcript_name "ENSMUST00000372820"; level 2; tag "basic"; tag "Ensembl_canonical"; tag "GENCODE_Primary"; tag "TAGENE";
chr12	HAVANA	exon	86818930	86819103	0	+	.	gene_id "ENSMUSG00000142693.1"; transcript_id "ENSMUST00000372827.1"; gene_type "lncRNA"; gene_name "ENSMUSG00000142693"; transcript_type "lncRNA"; transcript_name "ENSMUST00000372827"; exon_number 2; exon_id "ENSMUSE00001733404.1"; level 2; tag "TAGENE";
chr12	HAVANA	exon	86839045	86839166	0	+	.	gene_id "ENSMUSG00000142785.1"; transcript_id "ENSMUST00000373219.1"; gene_type "lncRNA"; gene_name "ENSMUSG00000142785"; transcript_type "lncRNA"; transcript_name "ENSMUST00000373219"; exon_number 1; exon_id "ENSMUSE00001734185.1"; level 2; tag "basic"; tag "Ensembl_canonical"; tag "GENCODE_Primary"; tag "TAGENE";
chr12	HAVANA	gene	86839045	86845529	0	+	.	gene_id "ENSMUSG00000142785.1"; gene_type "lncRNA"; gene_name "ENSMUSG00000142785"; level 2;
chr12	HAVANA	transcript	86839045	86845529	0	+	.	gene_id "ENSMUSG00000142785.1"; transcript_id "ENSMUST00000373219.1"; gene_type "lncRNA"; gene_name "ENSMUSG00000142785"; transcript_type "lncRNA"; transcript_name "ENSMUST00000373219"; level 2; tag "basic"; tag "Ensembl_canonical"; tag "GENCODE_Primary"; tag "TAGENE";
chr12	sragcm37_es	exon	86841301	86841522	0.0106893569247513	+	.	gene_id "ENSMUSG00000142785.1"; transcript_id "ENSMUSG00000142785.1_tx_2"; exon_id "chr12_86841301_86841522_+"; exonnum "1"; txlen "592";
chr12	HAVANA	exon	86845160	86845529	0	+	.	gene_id "ENSMUSG00000142785.1"; transcript_id "ENSMUST00000373219.1"; gene_type "lncRNA"; gene_name "ENSMUSG00000142785"; transcript_type "lncRNA"; transcript_name "ENSMUST00000373219"; exon_number 2; exon_id "ENSMUSE00001734184.1"; level 2; tag "basic"; tag "Ensembl_canonical"; tag "GENCODE_Primary"; tag "TAGENE";
chr12	ENSEMBL_gcm37	exon	86845160	86845529	0.0106893569247513	+	.	gene_id "ENSMUSG00000142785.1"; transcript_id "ENSMUSG00000142785.1_tx_2"; exon_id "chr12_86845160_86845529_+"; exonnum "2"; txlen "592";
chr12	HAVANA	exon	86847768	86847855	0	+	.	gene_id "ENSMUSG00000142693.1"; transcript_id "ENSMUST00000372823.1"; gene_type "lncRNA"; gene_name "ENSMUSG00000142693"; transcript_type "lncRNA"; transcript_name "ENSMUST00000372823"; exon_number 1; exon_id "ENSMUSE00001733394.1"; level 2; tag "basic"; tag "TAGENE";
chr12	HAVANA	transcript	86847768	86849110	0	+	.	gene_id "ENSMUSG00000142693.1"; transcript_id "ENSMUST00000372823.1"; gene_type "lncRNA"; gene_name "ENSMUSG00000142693"; transcript_type "lncRNA"; transcript_name "ENSMUST00000372823"; level 2; tag "basic"; tag "TAGENE";
chr12	HAVANA	exon	86847811	86847855	0	+	.	gene_id "ENSMUSG00000142693.1"; transcript_id "ENSMUST00000372825.1"; gene_type "lncRNA"; gene_name "ENSMUSG00000142693"; transcript_type "lncRNA"; transcript_name "ENSMUST00000372825"; exon_number 1; exon_id "ENSMUSE00001733388.1"; level 2; tag "TAGENE";
chr12	HAVANA	transcript	86847811	86848923	0	+	.	gene_id "ENSMUSG00000142693.1"; transcript_id "ENSMUST00000372825.1"; gene_type "lncRNA"; gene_name "ENSMUSG00000142693"; transcript_type "lncRNA"; transcript_name "ENSMUST00000372825"; level 2; tag "TAGENE";
chr12	HAVANA	exon	86848139	86848542	0	+	.	gene_id "ENSMUSG00000142693.1"; transcript_id "ENSMUST00000372826.1"; gene_type "lncRNA"; gene_name "ENSMUSG00000142693"; transcript_type "lncRNA"; transcript_name "ENSMUST00000372826"; exon_number 1; exon_id "ENSMUSE00001733392.1"; level 2; tag "TAGENE";
chr12	HAVANA	transcript	86848139	86849093	0	+	.	gene_id "ENSMUSG00000142693.1"; transcript_id "ENSMUST00000372826.1"; gene_type "lncRNA"; gene_name "ENSMUSG00000142693"; transcript_type "lncRNA"; transcript_name "ENSMUST00000372826"; level 2; tag "TAGENE";
chr12	HAVANA	exon	86848169	86848542	0	+	.	gene_id "ENSMUSG00000142693.1"; transcript_id "ENSMUST00000372822.1"; gene_type "lncRNA"; gene_name "ENSMUSG00000142693"; transcript_type "lncRNA"; transcript_name "ENSMUST00000372822"; exon_number 1; exon_id "ENSMUSE00001733389.1"; level 2; tag "TAGENE";
chr12	HAVANA	transcript	86848169	86849699	0	+	.	gene_id "ENSMUSG00000142693.1"; transcript_id "ENSMUST00000372822.1"; gene_type "lncRNA"; gene_name "ENSMUSG00000142693"; transcript_type "lncRNA"; transcript_name "ENSMUST00000372822"; level 2; tag "TAGENE";
chr12	HAVANA	exon	86848333	86848542	0	+	.	gene_id "ENSMUSG00000142693.1"; transcript_id "ENSMUST00000372821.1"; gene_type "lncRNA"; gene_name "ENSMUSG00000142693"; transcript_type "lncRNA"; transcript_name "ENSMUST00000372821"; exon_number 2; exon_id "ENSMUSE00001733391.1"; level 2; tag "TAGENE";
chr12	HAVANA	exon	86848333	86848542	0	+	.	gene_id "ENSMUSG00000142693.1"; transcript_id "ENSMUST00000372820.1"; gene_type "lncRNA"; gene_name "ENSMUSG00000142693"; transcript_type "lncRNA"; transcript_name "ENSMUST00000372820"; exon_number 2; exon_id "ENSMUSE00001733391.1"; level 2; tag "basic"; tag "Ensembl_canonical"; tag "GENCODE_Primary"; tag "TAGENE";
chr12	HAVANA	exon	86848333	86848542	0	+	.	gene_id "ENSMUSG00000142693.1"; transcript_id "ENSMUST00000372825.1"; gene_type "lncRNA"; gene_name "ENSMUSG00000142693"; transcript_type "lncRNA"; transcript_name "ENSMUST00000372825"; exon_number 2; exon_id "ENSMUSE00001733391.1"; level 2; tag "TAGENE";
chr12	HAVANA	exon	86848333	86849110	0	+	.	gene_id "ENSMUSG00000142693.1"; transcript_id "ENSMUST00000372823.1"; gene_type "lncRNA"; gene_name "ENSMUSG00000142693"; transcript_type "lncRNA"; transcript_name "ENSMUST00000372823"; exon_number 2; exon_id "ENSMUSE00001733393.1"; level 2; tag "basic"; tag "TAGENE";
chr12	HAVANA	exon	86848467	86848838	0	+	.	gene_id "ENSMUSG00000142693.1"; transcript_id "ENSMUST00000372824.1"; gene_type "lncRNA"; gene_name "ENSMUSG00000142693"; transcript_type "lncRNA"; transcript_name "ENSMUST00000372824"; exon_number 1; exon_id "ENSMUSE00001733401.1"; level 2; tag "TAGENE";
chr12	HAVANA	transcript	86848467	86849748	0	+	.	gene_id "ENSMUSG00000142693.1"; transcript_id "ENSMUST00000372824.1"; gene_type "lncRNA"; gene_name "ENSMUSG00000142693"; transcript_type "lncRNA"; transcript_name "ENSMUST00000372824"; level 2; tag "TAGENE";
chr12	HAVANA	exon	86848722	86848838	0	+	.	gene_id "ENSMUSG00000142693.1"; transcript_id "ENSMUST00000372820.1"; gene_type "lncRNA"; gene_name "ENSMUSG00000142693"; transcript_type "lncRNA"; transcript_name "ENSMUST00000372820"; exon_number 3; exon_id "ENSMUSE00001733403.1"; level 2; tag "basic"; tag "Ensembl_canonical"; tag "GENCODE_Primary"; tag "TAGENE";
chr12	HAVANA	exon	86848722	86848838	0	+	.	gene_id "ENSMUSG00000142693.1"; transcript_id "ENSMUST00000372822.1"; gene_type "lncRNA"; gene_name "ENSMUSG00000142693"; transcript_type "lncRNA"; transcript_name "ENSMUST00000372822"; exon_number 2; exon_id "ENSMUSE00001733403.1"; level 2; tag "TAGENE";
chr12	HAVANA	exon	86848722	86848923	0	+	.	gene_id "ENSMUSG00000142693.1"; transcript_id "ENSMUST00000372825.1"; gene_type "lncRNA"; gene_name "ENSMUSG00000142693"; transcript_type "lncRNA"; transcript_name "ENSMUST00000372825"; exon_number 3; exon_id "ENSMUSE00001733397.1"; level 2; tag "TAGENE";
chr12	HAVANA	exon	86848722	86849093	0	+	.	gene_id "ENSMUSG00000142693.1"; transcript_id "ENSMUST00000372826.1"; gene_type "lncRNA"; gene_name "ENSMUSG00000142693"; transcript_type "lncRNA"; transcript_name "ENSMUST00000372826"; exon_number 2; exon_id "ENSMUSE00001733396.1"; level 2; tag "TAGENE";
chr12	HAVANA	exon	86848722	86849105	0	+	.	gene_id "ENSMUSG00000142693.1"; transcript_id "ENSMUST00000372821.1"; gene_type "lncRNA"; gene_name "ENSMUSG00000142693"; transcript_type "lncRNA"; transcript_name "ENSMUST00000372821"; exon_number 3; exon_id "ENSMUSE00001733395.1"; level 2; tag "TAGENE";
chr12	HAVANA	exon	86849476	86849699	0	+	.	gene_id "ENSMUSG00000142693.1"; transcript_id "ENSMUST00000372822.1"; gene_type "lncRNA"; gene_name "ENSMUSG00000142693"; transcript_type "lncRNA"; transcript_name "ENSMUST00000372822"; exon_number 3; exon_id "ENSMUSE00001733390.1"; level 2; tag "TAGENE";
chr12	HAVANA	exon	86849476	86849748	0	+	.	gene_id "ENSMUSG00000142693.1"; transcript_id "ENSMUST00000372820.1"; gene_type "lncRNA"; gene_name "ENSMUSG00000142693"; transcript_type "lncRNA"; transcript_name "ENSMUST00000372820"; exon_number 4; exon_id "ENSMUSE00001733398.1"; level 2; tag "basic"; tag "Ensembl_canonical"; tag "GENCODE_Primary"; tag "TAGENE";
chr12	HAVANA	exon	86849476	86849748	0	+	.	gene_id "ENSMUSG00000142693.1"; transcript_id "ENSMUST00000372824.1"; gene_type "lncRNA"; gene_name "ENSMUSG00000142693"; transcript_type "lncRNA"; transcript_name "ENSMUST00000372824"; exon_number 2; exon_id "ENSMUSE00001733398.1"; level 2; tag "TAGENE";
chr12	HAVANA	exon	86853319	86853495	0	+	.	gene_id "ENSMUSG00000142825.1"; transcript_id "ENSMUST00000373440.1"; gene_type "lncRNA"; gene_name "ENSMUSG00000142825"; transcript_type "lncRNA"; transcript_name "ENSMUST00000373440"; exon_number 1; exon_id "ENSMUSE00001734595.1"; level 2; tag "basic"; tag "Ensembl_canonical"; tag "GENCODE_Primary"; tag "TAGENE";
chr12	HAVANA	gene	86853319	86854627	0	+	.	gene_id "ENSMUSG00000142825.1"; gene_type "lncRNA"; gene_name "ENSMUSG00000142825"; level 2;
chr12	HAVANA	transcript	86853319	86854627	0	+	.	gene_id "ENSMUSG00000142825.1"; transcript_id "ENSMUST00000373440.1"; gene_type "lncRNA"; gene_name "ENSMUSG00000142825"; transcript_type "lncRNA"; transcript_name "ENSMUST00000373440"; level 2; tag "basic"; tag "Ensembl_canonical"; tag "GENCODE_Primary"; tag "TAGENE";
chr12	HAVANA	exon	86853326	86853737	0	+	.	gene_id "ENSMUSG00000142825.1"; transcript_id "ENSMUST00000373441.1"; gene_type "lncRNA"; gene_name "ENSMUSG00000142825"; transcript_type "lncRNA"; transcript_name "ENSMUST00000373441"; exon_number 1; exon_id "ENSMUSE00001734592.1"; level 2; tag "TAGENE";
chr12	HAVANA	transcript	86853326	86854627	0	+	.	gene_id "ENSMUSG00000142825.1"; transcript_id "ENSMUST00000373441.1"; gene_type "lncRNA"; gene_name "ENSMUSG00000142825"; transcript_type "lncRNA"; transcript_name "ENSMUST00000373441"; level 2; tag "TAGENE";
chr12	HAVANA	exon	86853334	86853495	0	+	.	gene_id "ENSMUSG00000142825.1"; transcript_id "ENSMUST00000373442.1"; gene_type "lncRNA"; gene_name "ENSMUSG00000142825"; transcript_type "lncRNA"; transcript_name "ENSMUST00000373442"; exon_number 1; exon_id "ENSMUSE00001734593.1"; level 2; tag "TAGENE";
chr12	HAVANA	transcript	86853334	86854623	0	+	.	gene_id "ENSMUSG00000142825.1"; transcript_id "ENSMUST00000373442.1"; gene_type "lncRNA"; gene_name "ENSMUSG00000142825"; transcript_type "lncRNA"; transcript_name "ENSMUST00000373442"; level 2; tag "TAGENE";
chr12	HAVANA	exon	86853635	86853737	0	+	.	gene_id "ENSMUSG00000142825.1"; transcript_id "ENSMUST00000373440.1"; gene_type "lncRNA"; gene_name "ENSMUSG00000142825"; transcript_type "lncRNA"; transcript_name "ENSMUST00000373440"; exon_number 2; exon_id "ENSMUSE00001734594.1"; level 2; tag "basic"; tag "Ensembl_canonical"; tag "GENCODE_Primary"; tag "TAGENE";
chr12	HAVANA	exon	86854429	86854623	0	+	.	gene_id "ENSMUSG00000142825.1"; transcript_id "ENSMUST00000373442.1"; gene_type "lncRNA"; gene_name "ENSMUSG00000142825"; transcript_type "lncRNA"; transcript_name "ENSMUST00000373442"; exon_number 2; exon_id "ENSMUSE00001734596.1"; level 2; tag "TAGENE";
chr12	HAVANA	exon	86854429	86854627	0	+	.	gene_id "ENSMUSG00000142825.1"; transcript_id "ENSMUST00000373440.1"; gene_type "lncRNA"; gene_name "ENSMUSG00000142825"; transcript_type "lncRNA"; transcript_name "ENSMUST00000373440"; exon_number 3; exon_id "ENSMUSE00001734597.1"; level 2; tag "basic"; tag "Ensembl_canonical"; tag "GENCODE_Primary"; tag "TAGENE";
chr12	HAVANA	exon	86854429	86854627	0	+	.	gene_id "ENSMUSG00000142825.1"; transcript_id "ENSMUST00000373441.1"; gene_type "lncRNA"; gene_name "ENSMUSG00000142825"; transcript_type "lncRNA"; transcript_name "ENSMUST00000373441"; exon_number 2; exon_id "ENSMUSE00001734597.1"; level 2; tag "TAGENE";
chr12	ENSEMBL	gene	86856731	86857032	0	+	.	gene_id "ENSMUSG00002075409.1"; gene_type "misc_RNA"; gene_name "Gm54462"; level 3; mgi_id "MGI:6845404";
chr12	ENSEMBL	transcript	86856731	86857032	0	+	.	gene_id "ENSMUSG00002075409.1"; transcript_id "ENSMUST00020181963.1"; gene_type "misc_RNA"; gene_name "Gm54462"; transcript_type "misc_RNA"; transcript_name "Gm54462-201"; level 3; mgi_id "MGI:6845404"; tag "basic"; tag "Ensembl_canonical"; tag "GENCODE_Primary";
chr12	ENSEMBL	exon	86856731	86857032	0	+	.	gene_id "ENSMUSG00002075409.1"; transcript_id "ENSMUST00020181963.1"; gene_type "misc_RNA"; gene_name "Gm54462"; transcript_type "misc_RNA"; transcript_name "Gm54462-201"; exon_number 1; exon_id "ENSMUSE00011468478.1"; level 3; mgi_id "MGI:6845404"; tag "basic"; tag "Ensembl_canonical"; tag "GENCODE_Primary";
chr12	sragcm37_mid	exon	86864680	86864928	0.000749621438258485	+	.	gene_id "ENSMUSG00000142744.1"; transcript_id "ENSMUSG00000142744.1_tx_17"; exon_id "chr12_86864680_86864928_+"; exonnum "1"; txlen "1677";
chr12	sragcm37_mid	exon	86865464	86865748	0.000749621438258485	+	.	gene_id "ENSMUSG00000142744.1"; transcript_id "ENSMUSG00000142744.1_tx_17"; exon_id "chr12_86865464_86865748_+"; exonnum "2"; txlen "1677";
chr12	HAVANA	exon	86868155	86868455	0	+	.	gene_id "ENSMUSG00000142744.1"; transcript_id "ENSMUST00000373028.1"; gene_type "lncRNA"; gene_name "ENSMUSG00000142744"; transcript_type "lncRNA"; transcript_name "ENSMUST00000373028"; exon_number 1; exon_id "ENSMUSE00001733822.1"; level 2; tag "TAGENE";
chr12	HAVANA	transcript	86868155	86886291	0	+	.	gene_id "ENSMUSG00000142744.1"; transcript_id "ENSMUST00000373028.1"; gene_type "lncRNA"; gene_name "ENSMUSG00000142744"; transcript_type "lncRNA"; transcript_name "ENSMUST00000373028"; level 2; tag "TAGENE";
chr12	HAVANA	gene	86868155	86911200	0	+	.	gene_id "ENSMUSG00000142744.1"; gene_type "lncRNA"; gene_name "ENSMUSG00000142744"; level 2;
chr12	HAVANA	exon	86868190	86868455	0	+	.	gene_id "ENSMUSG00000142744.1"; transcript_id "ENSMUST00000373038.1"; gene_type "lncRNA"; gene_name "ENSMUSG00000142744"; transcript_type "lncRNA"; transcript_name "ENSMUST00000373038"; exon_number 1; exon_id "ENSMUSE00001733801.1"; level 2; tag "basic"; tag "TAGENE";
chr12	HAVANA	transcript	86868190	86874828	0	+	.	gene_id "ENSMUSG00000142744.1"; transcript_id "ENSMUST00000373038.1"; gene_type "lncRNA"; gene_name "ENSMUSG00000142744"; transcript_type "lncRNA"; transcript_name "ENSMUST00000373038"; level 2; tag "basic"; tag "TAGENE";
chr12	HAVANA	exon	86868202	86868455	0	+	.	gene_id "ENSMUSG00000142744.1"; transcript_id "ENSMUST00000373039.1"; gene_type "lncRNA"; gene_name "ENSMUSG00000142744"; transcript_type "lncRNA"; transcript_name "ENSMUST00000373039"; exon_number 1; exon_id "ENSMUSE00001733788.1"; level 2; tag "TAGENE";
chr12	HAVANA	transcript	86868202	86874827	0	+	.	gene_id "ENSMUSG00000142744.1"; transcript_id "ENSMUST00000373039.1"; gene_type "lncRNA"; gene_name "ENSMUSG00000142744"; transcript_type "lncRNA"; transcript_name "ENSMUST00000373039"; level 2; tag "TAGENE";
chr12	HAVANA	exon	86868833	86869002	0	+	.	gene_id "ENSMUSG00000142744.1"; transcript_id "ENSMUST00000373028.1"; gene_type "lncRNA"; gene_name "ENSMUSG00000142744"; transcript_type "lncRNA"; transcript_name "ENSMUST00000373028"; exon_number 2; exon_id "ENSMUSE00001733782.1"; level 2; tag "TAGENE";
chr12	HAVANA	exon	86868833	86869002	0	+	.	gene_id "ENSMUSG00000142744.1"; transcript_id "ENSMUST00000373038.1"; gene_type "lncRNA"; gene_name "ENSMUSG00000142744"; transcript_type "lncRNA"; transcript_name "ENSMUST00000373038"; exon_number 2; exon_id "ENSMUSE00001733782.1"; level 2; tag "basic"; tag "TAGENE";
chr12	HAVANA	exon	86868833	86869002	0	+	.	gene_id "ENSMUSG00000142744.1"; transcript_id "ENSMUST00000373039.1"; gene_type "lncRNA"; gene_name "ENSMUSG00000142744"; transcript_type "lncRNA"; transcript_name "ENSMUST00000373039"; exon_number 2; exon_id "ENSMUSE00001733782.1"; level 2; tag "TAGENE";
chr12	ENSEMBL_gcm37	exon	86868833	86869002	0.000749621438258485	+	.	gene_id "ENSMUSG00000142744.1"; transcript_id "ENSMUSG00000142744.1_tx_17"; exon_id "chr12_86868833_86869002_+"; exonnum "3"; txlen "1677";
chr12	HAVANA	exon	86868888	86869002	0	+	.	gene_id "ENSMUSG00000142744.1"; transcript_id "ENSMUST00000373043.1"; gene_type "lncRNA"; gene_name "ENSMUSG00000142744"; transcript_type "lncRNA"; transcript_name "ENSMUST00000373043"; exon_number 1; exon_id "ENSMUSE00001733787.1"; level 2; tag "TAGENE";
chr12	HAVANA	transcript	86868888	86874221	0	+	.	gene_id "ENSMUSG00000142744.1"; transcript_id "ENSMUST00000373043.1"; gene_type "lncRNA"; gene_name "ENSMUSG00000142744"; transcript_type "lncRNA"; transcript_name "ENSMUST00000373043"; level 2; tag "TAGENE";
chr12	HAVANA	exon	86868890	86869002	0	+	.	gene_id "ENSMUSG00000142744.1"; transcript_id "ENSMUST00000373041.1"; gene_type "lncRNA"; gene_name "ENSMUSG00000142744"; transcript_type "lncRNA"; transcript_name "ENSMUST00000373041"; exon_number 1; exon_id "ENSMUSE00001733790.1"; level 2; tag "TAGENE";
chr12	HAVANA	transcript	86868890	86874829	0	+	.	gene_id "ENSMUSG00000142744.1"; transcript_id "ENSMUST00000373041.1"; gene_type "lncRNA"; gene_name "ENSMUSG00000142744"; transcript_type "lncRNA"; transcript_name "ENSMUST00000373041"; level 2; tag "TAGENE";
chr12	HAVANA	exon	86868897	86869002	0	+	.	gene_id "ENSMUSG00000142744.1"; transcript_id "ENSMUST00000373042.1"; gene_type "lncRNA"; gene_name "ENSMUSG00000142744"; transcript_type "lncRNA"; transcript_name "ENSMUST00000373042"; exon_number 1; exon_id "ENSMUSE00001733839.1"; level 2; tag "TAGENE";
chr12	HAVANA	transcript	86868897	86874239	0	+	.	gene_id "ENSMUSG00000142744.1"; transcript_id "ENSMUST00000373042.1"; gene_type "lncRNA"; gene_name "ENSMUSG00000142744"; transcript_type "lncRNA"; transcript_name "ENSMUST00000373042"; level 2; tag "TAGENE";
chr12	HAVANA	exon	86868914	86869002	0	+	.	gene_id "ENSMUSG00000142744.1"; transcript_id "ENSMUST00000373044.1"; gene_type "lncRNA"; gene_name "ENSMUSG00000142744"; transcript_type "lncRNA"; transcript_name "ENSMUST00000373044"; exon_number 1; exon_id "ENSMUSE00001733795.1"; level 2; tag "TAGENE";
chr12	HAVANA	transcript	86868914	86874221	0	+	.	gene_id "ENSMUSG00000142744.1"; transcript_id "ENSMUST00000373044.1"; gene_type "lncRNA"; gene_name "ENSMUSG00000142744"; transcript_type "lncRNA"; transcript_name "ENSMUST00000373044"; level 2; tag "TAGENE";
chr12	HAVANA	exon	86870799	86870943	0	+	.	gene_id "ENSMUSG00000142744.1"; transcript_id "ENSMUST00000373053.1"; gene_type "lncRNA"; gene_name "ENSMUSG00000142744"; transcript_type "lncRNA"; transcript_name "ENSMUST00000373053"; exon_number 1; exon_id "ENSMUSE00001733840.1"; level 2; tag "TAGENE";
chr12	HAVANA	transcript	86870799	86872317	0	+	.	gene_id "ENSMUSG00000142744.1"; transcript_id "ENSMUST00000373053.1"; gene_type "lncRNA"; gene_name "ENSMUSG00000142744"; transcript_type "lncRNA"; transcript_name "ENSMUST00000373053"; level 2; tag "TAGENE";
chr12	HAVANA	exon	86870814	86870943	0	+	.	gene_id "ENSMUSG00000142744.1"; transcript_id "ENSMUST00000373050.1"; gene_type "lncRNA"; gene_name "ENSMUSG00000142744"; transcript_type "lncRNA"; transcript_name "ENSMUST00000373050"; exon_number 1; exon_id "ENSMUSE00001733836.1"; level 2; tag "basic"; tag "TAGENE";
chr12	HAVANA	transcript	86870814	86874221	0	+	.	gene_id "ENSMUSG00000142744.1"; transcript_id "ENSMUST00000373050.1"; gene_type "lncRNA"; gene_name "ENSMUSG00000142744"; transcript_type "lncRNA"; transcript_name "ENSMUST00000373050"; level 2; tag "basic"; tag "TAGENE";
chr12	HAVANA	exon	86870841	86870943	0	+	.	gene_id "ENSMUSG00000142744.1"; transcript_id "ENSMUST00000373051.1"; gene_type "lncRNA"; gene_name "ENSMUSG00000142744"; transcript_type "lncRNA"; transcript_name "ENSMUST00000373051"; exon_number 1; exon_id "ENSMUSE00001733815.1"; level 2; tag "TAGENE";
chr12	HAVANA	transcript	86870841	86874216	0	+	.	gene_id "ENSMUSG00000142744.1"; transcript_id "ENSMUST00000373051.1"; gene_type "lncRNA"; gene_name "ENSMUSG00000142744"; transcript_type "lncRNA"; transcript_name "ENSMUST00000373051"; level 2; tag "TAGENE";
chr12	HAVANA	exon	86871409	86871615	0	+	.	gene_id "ENSMUSG00000142744.1"; transcript_id "ENSMUST00000373050.1"; gene_type "lncRNA"; gene_name "ENSMUSG00000142744"; transcript_type "lncRNA"; transcript_name "ENSMUST00000373050"; exon_number 2; exon_id "ENSMUSE00001733837.1"; level 2; tag "basic"; tag "TAGENE";
chr12	HAVANA	exon	86872117	86872268	0	+	.	gene_id "ENSMUSG00000142744.1"; transcript_id "ENSMUST00000373030.1"; gene_type "lncRNA"; gene_name "ENSMUSG00000142744"; transcript_type "lncRNA"; transcript_name "ENSMUST00000373030"; exon_number 1; exon_id "ENSMUSE00001733819.1"; level 2; tag "TAGENE";
chr12	HAVANA	transcript	86872117	86886247	0	+	.	gene_id "ENSMUSG00000142744.1"; transcript_id "ENSMUST00000373030.1"; gene_type "lncRNA"; gene_name "ENSMUSG00000142744"; transcript_type "lncRNA"; transcript_name "ENSMUST00000373030"; level 2; tag "TAGENE";
chr12	HAVANA	exon	86872198	86872268	0	+	.	gene_id "ENSMUSG00000142744.1"; transcript_id "ENSMUST00000373041.1"; gene_type "lncRNA"; gene_name "ENSMUSG00000142744"; transcript_type "lncRNA"; transcript_name "ENSMUST00000373041"; exon_number 2; exon_id "ENSMUSE00001733806.1"; level 2; tag "TAGENE";
chr12	HAVANA	exon	86872198	86872268	0	+	.	gene_id "ENSMUSG00000142744.1"; transcript_id "ENSMUST00000373042.1"; gene_type "lncRNA"; gene_name "ENSMUSG00000142744"; transcript_type "lncRNA"; transcript_name "ENSMUST00000373042"; exon_number 2; exon_id "ENSMUSE00001733806.1"; level 2; tag "TAGENE";
chr12	HAVANA	exon	86872198	86872268	0	+	.	gene_id "ENSMUSG00000142744.1"; transcript_id "ENSMUST00000373050.1"; gene_type "lncRNA"; gene_name "ENSMUSG00000142744"; transcript_type "lncRNA"; transcript_name "ENSMUST00000373050"; exon_number 3; exon_id "ENSMUSE00001733806.1"; level 2; tag "basic"; tag "TAGENE";
chr12	HAVANA	exon	86872198	86872268	0	+	.	gene_id "ENSMUSG00000142744.1"; transcript_id "ENSMUST00000373051.1"; gene_type "lncRNA"; gene_name "ENSMUSG00000142744"; transcript_type "lncRNA"; transcript_name "ENSMUST00000373051"; exon_number 2; exon_id "ENSMUSE00001733806.1"; level 2; tag "TAGENE";
chr12	ENSEMBL_gcm37	exon	86872198	86872268	0.000749621438258485	+	.	gene_id "ENSMUSG00000142744.1"; transcript_id "ENSMUSG00000142744.1_tx_17"; exon_id "chr12_86872198_86872268_+"; exonnum "4"; txlen "1677";
chr12	HAVANA	exon	86872198	86872317	0	+	.	gene_id "ENSMUSG00000142744.1"; transcript_id "ENSMUST00000373053.1"; gene_type "lncRNA"; gene_name "ENSMUSG00000142744"; transcript_type "lncRNA"; transcript_name "ENSMUST00000373053"; exon_number 2; exon_id "ENSMUSE00001733794.1"; level 2; tag "TAGENE";
chr12	HAVANA	exon	86872733	86872817	0	+	.	gene_id "ENSMUSG00000142744.1"; transcript_id "ENSMUST00000373038.1"; gene_type "lncRNA"; gene_name "ENSMUSG00000142744"; transcript_type "lncRNA"; transcript_name "ENSMUST00000373038"; exon_number 3; exon_id "ENSMUSE00001733813.1"; level 2; tag "basic"; tag "TAGENE";
chr12	HAVANA	exon	86872733	86872817	0	+	.	gene_id "ENSMUSG00000142744.1"; transcript_id "ENSMUST00000373039.1"; gene_type "lncRNA"; gene_name "ENSMUSG00000142744"; transcript_type "lncRNA"; transcript_name "ENSMUST00000373039"; exon_number 3; exon_id "ENSMUSE00001733813.1"; level 2; tag "TAGENE";
chr12	HAVANA	exon	86872733	86872817	0	+	.	gene_id "ENSMUSG00000142744.1"; transcript_id "ENSMUST00000373041.1"; gene_type "lncRNA"; gene_name "ENSMUSG00000142744"; transcript_type "lncRNA"; transcript_name "ENSMUST00000373041"; exon_number 3; exon_id "ENSMUSE00001733813.1"; level 2; tag "TAGENE";
chr12	HAVANA	exon	86872733	86872817	0	+	.	gene_id "ENSMUSG00000142744.1"; transcript_id "ENSMUST00000373042.1"; gene_type "lncRNA"; gene_name "ENSMUSG00000142744"; transcript_type "lncRNA"; transcript_name "ENSMUST00000373042"; exon_number 3; exon_id "ENSMUSE00001733813.1"; level 2; tag "TAGENE";
chr12	HAVANA	exon	86872733	86872817	0	+	.	gene_id "ENSMUSG00000142744.1"; transcript_id "ENSMUST00000373050.1"; gene_type "lncRNA"; gene_name "ENSMUSG00000142744"; transcript_type "lncRNA"; transcript_name "ENSMUST00000373050"; exon_number 4; exon_id "ENSMUSE00001733813.1"; level 2; tag "basic"; tag "TAGENE";
chr12	HAVANA	exon	86872733	86872817	0	+	.	gene_id "ENSMUSG00000142744.1"; transcript_id "ENSMUST00000373051.1"; gene_type "lncRNA"; gene_name "ENSMUSG00000142744"; transcript_type "lncRNA"; transcript_name "ENSMUST00000373051"; exon_number 3; exon_id "ENSMUSE00001733813.1"; level 2; tag "TAGENE";
chr12	ENSEMBL_gcm37	exon	86872733	86872817	0.000749621438258485	+	.	gene_id "ENSMUSG00000142744.1"; transcript_id "ENSMUSG00000142744.1_tx_17"; exon_id "chr12_86872733_86872817_+"; exonnum "5"; txlen "1677";
chr12	HAVANA	exon	86872942	86873083	0	+	.	gene_id "ENSMUSG00000142744.1"; transcript_id "ENSMUST00000373039.1"; gene_type "lncRNA"; gene_name "ENSMUSG00000142744"; transcript_type "lncRNA"; transcript_name "ENSMUST00000373039"; exon_number 4; exon_id "ENSMUSE00001733814.1"; level 2; tag "TAGENE";
chr12	HAVANA	exon	86872942	86873083	0	+	.	gene_id "ENSMUSG00000142744.1"; transcript_id "ENSMUST00000373041.1"; gene_type "lncRNA"; gene_name "ENSMUSG00000142744"; transcript_type "lncRNA"; transcript_name "ENSMUST00000373041"; exon_number 4; exon_id "ENSMUSE00001733814.1"; level 2; tag "TAGENE";
chr12	HAVANA	exon	86872942	86873083	0	+	.	gene_id "ENSMUSG00000142744.1"; transcript_id "ENSMUST00000373050.1"; gene_type "lncRNA"; gene_name "ENSMUSG00000142744"; transcript_type "lncRNA"; transcript_name "ENSMUST00000373050"; exon_number 5; exon_id "ENSMUSE00001733814.1"; level 2; tag "basic"; tag "TAGENE";
chr12	HAVANA	exon	86872942	86873083	0	+	.	gene_id "ENSMUSG00000142744.1"; transcript_id "ENSMUST00000373051.1"; gene_type "lncRNA"; gene_name "ENSMUSG00000142744"; transcript_type "lncRNA"; transcript_name "ENSMUST00000373051"; exon_number 4; exon_id "ENSMUSE00001733814.1"; level 2; tag "TAGENE";
chr12	ENSEMBL_gcm37	exon	86872942	86873083	0.000749621438258485	+	.	gene_id "ENSMUSG00000142744.1"; transcript_id "ENSMUSG00000142744.1_tx_17"; exon_id "chr12_86872942_86873083_+"; exonnum "6"; txlen "1677";
chr12	HAVANA	exon	86872942	86873216	0	+	.	gene_id "ENSMUSG00000142744.1"; transcript_id "ENSMUST00000373043.1"; gene_type "lncRNA"; gene_name "ENSMUSG00000142744"; transcript_type "lncRNA"; transcript_name "ENSMUST00000373043"; exon_number 2; exon_id "ENSMUSE00001733807.1"; level 2; tag "TAGENE";
chr12	HAVANA	exon	86872942	86874221	0	+	.	gene_id "ENSMUSG00000142744.1"; transcript_id "ENSMUST00000373044.1"; gene_type "lncRNA"; gene_name "ENSMUSG00000142744"; transcript_type "lncRNA"; transcript_name "ENSMUST00000373044"; exon_number 2; exon_id "ENSMUSE00001733823.1"; level 2; tag "TAGENE";
chr12	HAVANA	exon	86872942	86874239	0	+	.	gene_id "ENSMUSG00000142744.1"; transcript_id "ENSMUST00000373042.1"; gene_type "lncRNA"; gene_name "ENSMUSG00000142744"; transcript_type "lncRNA"; transcript_name "ENSMUST00000373042"; exon_number 4; exon_id "ENSMUSE00001733781.1"; level 2; tag "TAGENE";
chr12	HAVANA	exon	86872942	86874828	0	+	.	gene_id "ENSMUSG00000142744.1"; transcript_id "ENSMUST00000373038.1"; gene_type "lncRNA"; gene_name "ENSMUSG00000142744"; transcript_type "lncRNA"; transcript_name "ENSMUST00000373038"; exon_number 4; exon_id "ENSMUSE00001733786.1"; level 2; tag "basic"; tag "TAGENE";
chr12	HAVANA	exon	86873547	86874216	0	+	.	gene_id "ENSMUSG00000142744.1"; transcript_id "ENSMUST00000373051.1"; gene_type "lncRNA"; gene_name "ENSMUSG00000142744"; transcript_type "lncRNA"; transcript_name "ENSMUST00000373051"; exon_number 5; exon_id "ENSMUSE00001733793.1"; level 2; tag "TAGENE";
chr12	HAVANA	exon	86873547	86874221	0	+	.	gene_id "ENSMUSG00000142744.1"; transcript_id "ENSMUST00000373043.1"; gene_type "lncRNA"; gene_name "ENSMUSG00000142744"; transcript_type "lncRNA"; transcript_name "ENSMUST00000373043"; exon_number 3; exon_id "ENSMUSE00001733783.1"; level 2; tag "TAGENE";
chr12	HAVANA	exon	86873547	86874221	0	+	.	gene_id "ENSMUSG00000142744.1"; transcript_id "ENSMUST00000373050.1"; gene_type "lncRNA"; gene_name "ENSMUSG00000142744"; transcript_type "lncRNA"; transcript_name "ENSMUST00000373050"; exon_number 6; exon_id "ENSMUSE00001733783.1"; level 2; tag "basic"; tag "TAGENE";
chr12	ENSEMBL_gcm37	exon	86873547	86874221	0.000749621438258485	+	.	gene_id "ENSMUSG00000142744.1"; transcript_id "ENSMUSG00000142744.1_tx_17"; exon_id "chr12_86873547_86874221_+"; exonnum "7"; txlen "1677";
chr12	HAVANA	exon	86873547	86874827	0	+	.	gene_id "ENSMUSG00000142744.1"; transcript_id "ENSMUST00000373039.1"; gene_type "lncRNA"; gene_name "ENSMUSG00000142744"; transcript_type "lncRNA"; transcript_name "ENSMUST00000373039"; exon_number 5; exon_id "ENSMUSE00001733825.1"; level 2; tag "TAGENE";
chr12	HAVANA	exon	86873547	86874829	0	+	.	gene_id "ENSMUSG00000142744.1"; transcript_id "ENSMUST00000373041.1"; gene_type "lncRNA"; gene_name "ENSMUSG00000142744"; transcript_type "lncRNA"; transcript_name "ENSMUST00000373041"; exon_number 5; exon_id "ENSMUSE00001733785.1"; level 2; tag "TAGENE";
chr12	HAVANA	exon	86876451	86876955	0	+	.	gene_id "ENSMUSG00000142744.1"; transcript_id "ENSMUST00000373054.1"; gene_type "lncRNA"; gene_name "ENSMUSG00000142744"; transcript_type "lncRNA"; transcript_name "ENSMUST00000373054"; exon_number 1; exon_id "ENSMUSE00001733816.1"; level 2; tag "TAGENE";
chr12	HAVANA	transcript	86876451	86877953	0	+	.	gene_id "ENSMUSG00000142744.1"; transcript_id "ENSMUST00000373054.1"; gene_type "lncRNA"; gene_name "ENSMUSG00000142744"; transcript_type "lncRNA"; transcript_name "ENSMUST00000373054"; level 2; tag "TAGENE";
chr12	HAVANA	exon	86876473	86876615	0	+	.	gene_id "ENSMUSG00000142744.1"; transcript_id "ENSMUST00000373055.1"; gene_type "lncRNA"; gene_name "ENSMUSG00000142744"; transcript_type "lncRNA"; transcript_name "ENSMUST00000373055"; exon_number 1; exon_id "ENSMUSE00001733800.1"; level 2; tag "TAGENE";
chr12	HAVANA	transcript	86876473	86877631	0	+	.	gene_id "ENSMUSG00000142744.1"; transcript_id "ENSMUST00000373055.1"; gene_type "lncRNA"; gene_name "ENSMUSG00000142744"; transcript_type "lncRNA"; transcript_name "ENSMUST00000373055"; level 2; tag "TAGENE";
chr12	HAVANA	exon	86876481	86876955	0	+	.	gene_id "ENSMUSG00000142744.1"; transcript_id "ENSMUST00000373031.1"; gene_type "lncRNA"; gene_name "ENSMUSG00000142744"; transcript_type "lncRNA"; transcript_name "ENSMUST00000373031"; exon_number 1; exon_id "ENSMUSE00001733832.1"; level 2; tag "TAGENE";
chr12	HAVANA	transcript	86876481	86887013	0	+	.	gene_id "ENSMUSG00000142744.1"; transcript_id "ENSMUST00000373031.1"; gene_type "lncRNA"; gene_name "ENSMUSG00000142744"; transcript_type "lncRNA"; transcript_name "ENSMUST00000373031"; level 2; tag "TAGENE";
chr12	HAVANA	exon	86876520	86876955	0	+	.	gene_id "ENSMUSG00000142744.1"; transcript_id "ENSMUST00000373032.1"; gene_type "lncRNA"; gene_name "ENSMUSG00000142744"; transcript_type "lncRNA"; transcript_name "ENSMUST00000373032"; exon_number 1; exon_id "ENSMUSE00001733810.1"; level 2; tag "TAGENE";
chr12	HAVANA	transcript	86876520	86886288	0	+	.	gene_id "ENSMUSG00000142744.1"; transcript_id "ENSMUST00000373032.1"; gene_type "lncRNA"; gene_name "ENSMUSG00000142744"; transcript_type "lncRNA"; transcript_name "ENSMUST00000373032"; level 2; tag "TAGENE";
chr12	HAVANA	exon	86876523	86876955	0	+	.	gene_id "ENSMUSG00000142744.1"; transcript_id "ENSMUST00000373033.1"; gene_type "lncRNA"; gene_name "ENSMUSG00000142744"; transcript_type "lncRNA"; transcript_name "ENSMUST00000373033"; exon_number 1; exon_id "ENSMUSE00001733784.1"; level 2; tag "TAGENE";
chr12	HAVANA	transcript	86876523	86886291	0	+	.	gene_id "ENSMUSG00000142744.1"; transcript_id "ENSMUST00000373033.1"; gene_type "lncRNA"; gene_name "ENSMUSG00000142744"; transcript_type "lncRNA"; transcript_name "ENSMUST00000373033"; level 2; tag "TAGENE";
chr12	HAVANA	exon	86876586	86876955	0	+	.	gene_id "ENSMUSG00000142744.1"; transcript_id "ENSMUST00000373029.1"; gene_type "lncRNA"; gene_name "ENSMUSG00000142744"; transcript_type "lncRNA"; transcript_name "ENSMUST00000373029"; exon_number 1; exon_id "ENSMUSE00001733798.1"; level 2; tag "basic"; tag "TAGENE";
chr12	HAVANA	transcript	86876586	86892325	0	+	.	gene_id "ENSMUSG00000142744.1"; transcript_id "ENSMUST00000373029.1"; gene_type "lncRNA"; gene_name "ENSMUSG00000142744"; transcript_type "lncRNA"; transcript_name "ENSMUST00000373029"; level 2; tag "basic"; tag "TAGENE";
chr12	HAVANA	exon	86876631	86877635	0	+	.	gene_id "ENSMUSG00000142744.1"; transcript_id "ENSMUST00000373034.1"; gene_type "lncRNA"; gene_name "ENSMUSG00000142744"; transcript_type "lncRNA"; transcript_name "ENSMUST00000373034"; exon_number 1; exon_id "ENSMUSE00001733796.1"; level 2; tag "TAGENE";
chr12	HAVANA	transcript	86876631	86886288	0	+	.	gene_id "ENSMUSG00000142744.1"; transcript_id "ENSMUST00000373034.1"; gene_type "lncRNA"; gene_name "ENSMUSG00000142744"; transcript_type "lncRNA"; transcript_name "ENSMUST00000373034"; level 2; tag "TAGENE";
chr12	HAVANA	exon	86876820	86876955	0	+	.	gene_id "ENSMUSG00000142744.1"; transcript_id "ENSMUST00000373035.1"; gene_type "lncRNA"; gene_name "ENSMUSG00000142744"; transcript_type "lncRNA"; transcript_name "ENSMUST00000373035"; exon_number 1; exon_id "ENSMUSE00001733818.1"; level 2; tag "TAGENE";
chr12	HAVANA	transcript	86876820	86886291	0	+	.	gene_id "ENSMUSG00000142744.1"; transcript_id "ENSMUST00000373035.1"; gene_type "lncRNA"; gene_name "ENSMUSG00000142744"; transcript_type "lncRNA"; transcript_name "ENSMUST00000373035"; level 2; tag "TAGENE";
chr12	HAVANA	exon	86877253	86877396	0	+	.	gene_id "ENSMUSG00000142744.1"; transcript_id "ENSMUST00000373031.1"; gene_type "lncRNA"; gene_name "ENSMUSG00000142744"; transcript_type "lncRNA"; transcript_name "ENSMUST00000373031"; exon_number 2; exon_id "ENSMUSE00001733824.1"; level 2; tag "TAGENE";
chr12	HAVANA	exon	86877253	86877396	0	+	.	gene_id "ENSMUSG00000142744.1"; transcript_id "ENSMUST00000373032.1"; gene_type "lncRNA"; gene_name "ENSMUSG00000142744"; transcript_type "lncRNA"; transcript_name "ENSMUST00000373032"; exon_number 2; exon_id "ENSMUSE00001733824.1"; level 2; tag "TAGENE";
chr12	HAVANA	exon	86877253	86877396	0	+	.	gene_id "ENSMUSG00000142744.1"; transcript_id "ENSMUST00000373029.1"; gene_type "lncRNA"; gene_name "ENSMUSG00000142744"; transcript_type "lncRNA"; transcript_name "ENSMUST00000373029"; exon_number 2; exon_id "ENSMUSE00001733824.1"; level 2; tag "basic"; tag "TAGENE";
chr12	HAVANA	exon	86877253	86877631	0	+	.	gene_id "ENSMUSG00000142744.1"; transcript_id "ENSMUST00000373055.1"; gene_type "lncRNA"; gene_name "ENSMUSG00000142744"; transcript_type "lncRNA"; transcript_name "ENSMUST00000373055"; exon_number 2; exon_id "ENSMUSE00001733780.1"; level 2; tag "TAGENE";
chr12	HAVANA	exon	86877253	86877953	0	+	.	gene_id "ENSMUSG00000142744.1"; transcript_id "ENSMUST00000373054.1"; gene_type "lncRNA"; gene_name "ENSMUSG00000142744"; transcript_type "lncRNA"; transcript_name "ENSMUST00000373054"; exon_number 2; exon_id "ENSMUSE00001733821.1"; level 2; tag "TAGENE";
chr12	HAVANA	exon	86878235	86878432	0	+	.	gene_id "ENSMUSG00000142744.1"; transcript_id "ENSMUST00000373036.1"; gene_type "lncRNA"; gene_name "ENSMUSG00000142744"; transcript_type "lncRNA"; transcript_name "ENSMUST00000373036"; exon_number 1; exon_id "ENSMUSE00001733829.1"; level 2; tag "TAGENE";
chr12	HAVANA	transcript	86878235	86886183	0	+	.	gene_id "ENSMUSG00000142744.1"; transcript_id "ENSMUST00000373036.1"; gene_type "lncRNA"; gene_name "ENSMUSG00000142744"; transcript_type "lncRNA"; transcript_name "ENSMUST00000373036"; level 2; tag "TAGENE";
chr12	HAVANA	exon	86879103	86879274	0	+	.	gene_id "ENSMUSG00000142744.1"; transcript_id "ENSMUST00000373037.1"; gene_type "lncRNA"; gene_name "ENSMUSG00000142744"; transcript_type "lncRNA"; transcript_name "ENSMUST00000373037"; exon_number 1; exon_id "ENSMUSE00001733779.1"; level 2; tag "TAGENE";
chr12	HAVANA	transcript	86879103	86886291	0	+	.	gene_id "ENSMUSG00000142744.1"; transcript_id "ENSMUST00000373037.1"; gene_type "lncRNA"; gene_name "ENSMUSG00000142744"; transcript_type "lncRNA"; transcript_name "ENSMUST00000373037"; level 2; tag "TAGENE";
chr12	HAVANA	exon	86879808	86879899	0	+	.	gene_id "ENSMUSG00000142744.1"; transcript_id "ENSMUST00000373040.1"; gene_type "lncRNA"; gene_name "ENSMUSG00000142744"; transcript_type "lncRNA"; transcript_name "ENSMUST00000373040"; exon_number 1; exon_id "ENSMUSE00001733808.1"; level 2; tag "TAGENE";
chr12	HAVANA	transcript	86879808	86886291	0	+	.	gene_id "ENSMUSG00000142744.1"; transcript_id "ENSMUST00000373040.1"; gene_type "lncRNA"; gene_name "ENSMUSG00000142744"; transcript_type "lncRNA"; transcript_name "ENSMUST00000373040"; level 2; tag "TAGENE";
chr12	HAVANA	exon	86881364	86881478	0	+	.	gene_id "ENSMUSG00000142744.1"; transcript_id "ENSMUST00000373025.1"; gene_type "lncRNA"; gene_name "ENSMUSG00000142744"; transcript_type "lncRNA"; transcript_name "ENSMUST00000373025"; exon_number 1; exon_id "ENSMUSE00001733797.1"; level 2; tag "basic"; tag "Ensembl_canonical"; tag "GENCODE_Primary"; tag "TAGENE";
chr12	HAVANA	transcript	86881364	86911200	0	+	.	gene_id "ENSMUSG00000142744.1"; transcript_id "ENSMUST00000373025.1"; gene_type "lncRNA"; gene_name "ENSMUSG00000142744"; transcript_type "lncRNA"; transcript_name "ENSMUST00000373025"; level 2; tag "basic"; tag "Ensembl_canonical"; tag "GENCODE_Primary"; tag "TAGENE";
chr12	HAVANA	exon	86881401	86881491	0	+	.	gene_id "ENSMUSG00000142744.1"; transcript_id "ENSMUST00000373046.1"; gene_type "lncRNA"; gene_name "ENSMUSG00000142744"; transcript_type "lncRNA"; transcript_name "ENSMUST00000373046"; exon_number 1; exon_id "ENSMUSE00001733811.1"; level 2; tag "TAGENE";
chr12	HAVANA	transcript	86881401	86886291	0	+	.	gene_id "ENSMUSG00000142744.1"; transcript_id "ENSMUST00000373046.1"; gene_type "lncRNA"; gene_name "ENSMUSG00000142744"; transcript_type "lncRNA"; transcript_name "ENSMUST00000373046"; level 2; tag "TAGENE";
chr12	HAVANA	exon	86881422	86881478	0	+	.	gene_id "ENSMUSG00000142744.1"; transcript_id "ENSMUST00000373026.1"; gene_type "lncRNA"; gene_name "ENSMUSG00000142744"; transcript_type "lncRNA"; transcript_name "ENSMUST00000373026"; exon_number 1; exon_id "ENSMUSE00001733799.1"; level 2; tag "TAGENE";
chr12	HAVANA	transcript	86881422	86911184	0	+	.	gene_id "ENSMUSG00000142744.1"; transcript_id "ENSMUST00000373026.1"; gene_type "lncRNA"; gene_name "ENSMUSG00000142744"; transcript_type "lncRNA"; transcript_name "ENSMUST00000373026"; level 2; tag "TAGENE";
chr12	HAVANA	exon	86881423	86881478	0	+	.	gene_id "ENSMUSG00000142744.1"; transcript_id "ENSMUST00000373045.1"; gene_type "lncRNA"; gene_name "ENSMUSG00000142744"; transcript_type "lncRNA"; transcript_name "ENSMUST00000373045"; exon_number 1; exon_id "ENSMUSE00001733831.1"; level 2; tag "TAGENE";
chr12	HAVANA	transcript	86881423	86886540	0	+	.	gene_id "ENSMUSG00000142744.1"; transcript_id "ENSMUST00000373045.1"; gene_type "lncRNA"; gene_name "ENSMUSG00000142744"; transcript_type "lncRNA"; transcript_name "ENSMUST00000373045"; level 2; tag "TAGENE";
chr12	HAVANA	exon	86881428	86881478	0	+	.	gene_id "ENSMUSG00000142744.1"; transcript_id "ENSMUST00000373048.1"; gene_type "lncRNA"; gene_name "ENSMUSG00000142744"; transcript_type "lncRNA"; transcript_name "ENSMUST00000373048"; exon_number 1; exon_id "ENSMUSE00001733817.1"; level 2; tag "TAGENE";
chr12	HAVANA	exon	86881428	86881491	0	+	.	gene_id "ENSMUSG00000142744.1"; transcript_id "ENSMUST00000373027.1"; gene_type "lncRNA"; gene_name "ENSMUSG00000142744"; transcript_type "lncRNA"; transcript_name "ENSMUST00000373027"; exon_number 1; exon_id "ENSMUSE00001733842.1"; level 2; tag "TAGENE";
chr12	HAVANA	exon	86881428	86881512	0	+	.	gene_id "ENSMUSG00000142744.1"; transcript_id "ENSMUST00000373047.1"; gene_type "lncRNA"; gene_name "ENSMUSG00000142744"; transcript_type "lncRNA"; transcript_name "ENSMUST00000373047"; exon_number 1; exon_id "ENSMUSE00001733789.1"; level 2; tag "TAGENE";
chr12	HAVANA	transcript	86881428	86886287	0	+	.	gene_id "ENSMUSG00000142744.1"; transcript_id "ENSMUST00000373048.1"; gene_type "lncRNA"; gene_name "ENSMUSG00000142744"; transcript_type "lncRNA"; transcript_name "ENSMUST00000373048"; level 2; tag "TAGENE";
chr12	HAVANA	transcript	86881428	86886291	0	+	.	gene_id "ENSMUSG00000142744.1"; transcript_id "ENSMUST00000373047.1"; gene_type "lncRNA"; gene_name "ENSMUSG00000142744"; transcript_type "lncRNA"; transcript_name "ENSMUST00000373047"; level 2; tag "TAGENE";
chr12	HAVANA	transcript	86881428	86910154	0	+	.	gene_id "ENSMUSG00000142744.1"; transcript_id "ENSMUST00000373027.1"; gene_type "lncRNA"; gene_name "ENSMUSG00000142744"; transcript_type "lncRNA"; transcript_name "ENSMUST00000373027"; level 2; tag "TAGENE";
chr12	HAVANA	exon	86881445	86881478	0	+	.	gene_id "ENSMUSG00000142744.1"; transcript_id "ENSMUST00000373049.1"; gene_type "lncRNA"; gene_name "ENSMUSG00000142744"; transcript_type "lncRNA"; transcript_name "ENSMUST00000373049"; exon_number 1; exon_id "ENSMUSE00001733834.1"; level 2; tag "TAGENE";
chr12	HAVANA	transcript	86881445	86886185	0	+	.	gene_id "ENSMUSG00000142744.1"; transcript_id "ENSMUST00000373049.1"; gene_type "lncRNA"; gene_name "ENSMUSG00000142744"; transcript_type "lncRNA"; transcript_name "ENSMUST00000373049"; level 2; tag "TAGENE";
chr12	HAVANA	exon	86883230	86883425	0	+	.	gene_id "ENSMUSG00000142744.1"; transcript_id "ENSMUST00000373052.1"; gene_type "lncRNA"; gene_name "ENSMUSG00000142744"; transcript_type "lncRNA"; transcript_name "ENSMUST00000373052"; exon_number 1; exon_id "ENSMUSE00001733792.1"; level 2; tag "TAGENE";
chr12	HAVANA	transcript	86883230	86886291	0	+	.	gene_id "ENSMUSG00000142744.1"; transcript_id "ENSMUST00000373052.1"; gene_type "lncRNA"; gene_name "ENSMUSG00000142744"; transcript_type "lncRNA"; transcript_name "ENSMUST00000373052"; level 2; tag "TAGENE";
chr12	HAVANA	exon	86884770	86885036	0	+	.	gene_id "ENSMUSG00000142744.1"; transcript_id "ENSMUST00000373028.1"; gene_type "lncRNA"; gene_name "ENSMUSG00000142744"; transcript_type "lncRNA"; transcript_name "ENSMUST00000373028"; exon_number 3; exon_id "ENSMUSE00001733820.1"; level 2; tag "TAGENE";
chr12	HAVANA	exon	86884770	86885036	0	+	.	gene_id "ENSMUSG00000142744.1"; transcript_id "ENSMUST00000373030.1"; gene_type "lncRNA"; gene_name "ENSMUSG00000142744"; transcript_type "lncRNA"; transcript_name "ENSMUST00000373030"; exon_number 2; exon_id "ENSMUSE00001733820.1"; level 2; tag "TAGENE";
chr12	HAVANA	exon	86884770	86885036	0	+	.	gene_id "ENSMUSG00000142744.1"; transcript_id "ENSMUST00000373031.1"; gene_type "lncRNA"; gene_name "ENSMUSG00000142744"; transcript_type "lncRNA"; transcript_name "ENSMUST00000373031"; exon_number 3; exon_id "ENSMUSE00001733820.1"; level 2; tag "TAGENE";
chr12	HAVANA	exon	86884770	86885036	0	+	.	gene_id "ENSMUSG00000142744.1"; transcript_id "ENSMUST00000373029.1"; gene_type "lncRNA"; gene_name "ENSMUSG00000142744"; transcript_type "lncRNA"; transcript_name "ENSMUST00000373029"; exon_number 3; exon_id "ENSMUSE00001733820.1"; level 2; tag "basic"; tag "TAGENE";
chr12	HAVANA	exon	86884770	86885036	0	+	.	gene_id "ENSMUSG00000142744.1"; transcript_id "ENSMUST00000373034.1"; gene_type "lncRNA"; gene_name "ENSMUSG00000142744"; transcript_type "lncRNA"; transcript_name "ENSMUST00000373034"; exon_number 2; exon_id "ENSMUSE00001733820.1"; level 2; tag "TAGENE";
chr12	HAVANA	exon	86884770	86885036	0	+	.	gene_id "ENSMUSG00000142744.1"; transcript_id "ENSMUST00000373035.1"; gene_type "lncRNA"; gene_name "ENSMUSG00000142744"; transcript_type "lncRNA"; transcript_name "ENSMUST00000373035"; exon_number 2; exon_id "ENSMUSE00001733820.1"; level 2; tag "TAGENE";
chr12	HAVANA	exon	86884770	86885036	0	+	.	gene_id "ENSMUSG00000142744.1"; transcript_id "ENSMUST00000373036.1"; gene_type "lncRNA"; gene_name "ENSMUSG00000142744"; transcript_type "lncRNA"; transcript_name "ENSMUST00000373036"; exon_number 2; exon_id "ENSMUSE00001733820.1"; level 2; tag "TAGENE";
chr12	HAVANA	exon	86884770	86885036	0	+	.	gene_id "ENSMUSG00000142744.1"; transcript_id "ENSMUST00000373037.1"; gene_type "lncRNA"; gene_name "ENSMUSG00000142744"; transcript_type "lncRNA"; transcript_name "ENSMUST00000373037"; exon_number 2; exon_id "ENSMUSE00001733820.1"; level 2; tag "TAGENE";
chr12	HAVANA	exon	86884770	86885036	0	+	.	gene_id "ENSMUSG00000142744.1"; transcript_id "ENSMUST00000373040.1"; gene_type "lncRNA"; gene_name "ENSMUSG00000142744"; transcript_type "lncRNA"; transcript_name "ENSMUST00000373040"; exon_number 2; exon_id "ENSMUSE00001733820.1"; level 2; tag "TAGENE";
chr12	HAVANA	exon	86884770	86885036	0	+	.	gene_id "ENSMUSG00000142744.1"; transcript_id "ENSMUST00000373025.1"; gene_type "lncRNA"; gene_name "ENSMUSG00000142744"; transcript_type "lncRNA"; transcript_name "ENSMUST00000373025"; exon_number 2; exon_id "ENSMUSE00001733820.1"; level 2; tag "basic"; tag "Ensembl_canonical"; tag "GENCODE_Primary"; tag "TAGENE";
chr12	HAVANA	exon	86884770	86885036	0	+	.	gene_id "ENSMUSG00000142744.1"; transcript_id "ENSMUST00000373046.1"; gene_type "lncRNA"; gene_name "ENSMUSG00000142744"; transcript_type "lncRNA"; transcript_name "ENSMUST00000373046"; exon_number 2; exon_id "ENSMUSE00001733820.1"; level 2; tag "TAGENE";
chr12	HAVANA	exon	86884770	86885036	0	+	.	gene_id "ENSMUSG00000142744.1"; transcript_id "ENSMUST00000373026.1"; gene_type "lncRNA"; gene_name "ENSMUSG00000142744"; transcript_type "lncRNA"; transcript_name "ENSMUST00000373026"; exon_number 2; exon_id "ENSMUSE00001733820.1"; level 2; tag "TAGENE";
chr12	HAVANA	exon	86884770	86885036	0	+	.	gene_id "ENSMUSG00000142744.1"; transcript_id "ENSMUST00000373045.1"; gene_type "lncRNA"; gene_name "ENSMUSG00000142744"; transcript_type "lncRNA"; transcript_name "ENSMUST00000373045"; exon_number 2; exon_id "ENSMUSE00001733820.1"; level 2; tag "TAGENE";
chr12	HAVANA	exon	86884770	86885036	0	+	.	gene_id "ENSMUSG00000142744.1"; transcript_id "ENSMUST00000373048.1"; gene_type "lncRNA"; gene_name "ENSMUSG00000142744"; transcript_type "lncRNA"; transcript_name "ENSMUST00000373048"; exon_number 2; exon_id "ENSMUSE00001733820.1"; level 2; tag "TAGENE";
chr12	HAVANA	exon	86884770	86885036	0	+	.	gene_id "ENSMUSG00000142744.1"; transcript_id "ENSMUST00000373047.1"; gene_type "lncRNA"; gene_name "ENSMUSG00000142744"; transcript_type "lncRNA"; transcript_name "ENSMUST00000373047"; exon_number 2; exon_id "ENSMUSE00001733820.1"; level 2; tag "TAGENE";
chr12	HAVANA	exon	86884770	86885036	0	+	.	gene_id "ENSMUSG00000142744.1"; transcript_id "ENSMUST00000373027.1"; gene_type "lncRNA"; gene_name "ENSMUSG00000142744"; transcript_type "lncRNA"; transcript_name "ENSMUST00000373027"; exon_number 2; exon_id "ENSMUSE00001733820.1"; level 2; tag "TAGENE";
chr12	HAVANA	exon	86884770	86885036	0	+	.	gene_id "ENSMUSG00000142744.1"; transcript_id "ENSMUST00000373052.1"; gene_type "lncRNA"; gene_name "ENSMUSG00000142744"; transcript_type "lncRNA"; transcript_name "ENSMUST00000373052"; exon_number 2; exon_id "ENSMUSE00001733820.1"; level 2; tag "TAGENE";
chr12	HAVANA	exon	86884770	86885580	0	+	.	gene_id "ENSMUSG00000142744.1"; transcript_id "ENSMUST00000373049.1"; gene_type "lncRNA"; gene_name "ENSMUSG00000142744"; transcript_type "lncRNA"; transcript_name "ENSMUST00000373049"; exon_number 2; exon_id "ENSMUSE00001733809.1"; level 2; tag "TAGENE";
chr12	HAVANA	exon	86886070	86886167	0	+	.	gene_id "ENSMUSG00000142744.1"; transcript_id "ENSMUST00000373029.1"; gene_type "lncRNA"; gene_name "ENSMUSG00000142744"; transcript_type "lncRNA"; transcript_name "ENSMUST00000373029"; exon_number 4; exon_id "ENSMUSE00001733803.1"; level 2; tag "basic"; tag "TAGENE";
chr12	HAVANA	exon	86886070	86886167	0	+	.	gene_id "ENSMUSG00000142744.1"; transcript_id "ENSMUST00000373026.1"; gene_type "lncRNA"; gene_name "ENSMUSG00000142744"; transcript_type "lncRNA"; transcript_name "ENSMUST00000373026"; exon_number 3; exon_id "ENSMUSE00001733803.1"; level 2; tag "TAGENE";
chr12	HAVANA	exon	86886070	86886167	0	+	.	gene_id "ENSMUSG00000142744.1"; transcript_id "ENSMUST00000373027.1"; gene_type "lncRNA"; gene_name "ENSMUSG00000142744"; transcript_type "lncRNA"; transcript_name "ENSMUST00000373027"; exon_number 3; exon_id "ENSMUSE00001733803.1"; level 2; tag "TAGENE";
chr12	HAVANA	exon	86886070	86886183	0	+	.	gene_id "ENSMUSG00000142744.1"; transcript_id "ENSMUST00000373036.1"; gene_type "lncRNA"; gene_name "ENSMUSG00000142744"; transcript_type "lncRNA"; transcript_name "ENSMUST00000373036"; exon_number 3; exon_id "ENSMUSE00001733804.1"; level 2; tag "TAGENE";
chr12	HAVANA	exon	86886070	86886185	0	+	.	gene_id "ENSMUSG00000142744.1"; transcript_id "ENSMUST00000373049.1"; gene_type "lncRNA"; gene_name "ENSMUSG00000142744"; transcript_type "lncRNA"; transcript_name "ENSMUST00000373049"; exon_number 3; exon_id "ENSMUSE00001733826.1"; level 2; tag "TAGENE";
chr12	HAVANA	exon	86886070	86886247	0	+	.	gene_id "ENSMUSG00000142744.1"; transcript_id "ENSMUST00000373030.1"; gene_type "lncRNA"; gene_name "ENSMUSG00000142744"; transcript_type "lncRNA"; transcript_name "ENSMUST00000373030"; exon_number 3; exon_id "ENSMUSE00001733835.1"; level 2; tag "TAGENE";
chr12	HAVANA	exon	86886070	86886248	0	+	.	gene_id "ENSMUSG00000142744.1"; transcript_id "ENSMUST00000373025.1"; gene_type "lncRNA"; gene_name "ENSMUSG00000142744"; transcript_type "lncRNA"; transcript_name "ENSMUST00000373025"; exon_number 3; exon_id "ENSMUSE00001733828.1"; level 2; tag "basic"; tag "Ensembl_canonical"; tag "GENCODE_Primary"; tag "TAGENE";
chr12	HAVANA	exon	86886070	86886288	0	+	.	gene_id "ENSMUSG00000142744.1"; transcript_id "ENSMUST00000373032.1"; gene_type "lncRNA"; gene_name "ENSMUSG00000142744"; transcript_type "lncRNA"; transcript_name "ENSMUST00000373032"; exon_number 3; exon_id "ENSMUSE00001733791.1"; level 2; tag "TAGENE";
chr12	HAVANA	exon	86886070	86886288	0	+	.	gene_id "ENSMUSG00000142744.1"; transcript_id "ENSMUST00000373034.1"; gene_type "lncRNA"; gene_name "ENSMUSG00000142744"; transcript_type "lncRNA"; transcript_name "ENSMUST00000373034"; exon_number 3; exon_id "ENSMUSE00001733791.1"; level 2; tag "TAGENE";
chr12	HAVANA	exon	86886070	86886291	0	+	.	gene_id "ENSMUSG00000142744.1"; transcript_id "ENSMUST00000373028.1"; gene_type "lncRNA"; gene_name "ENSMUSG00000142744"; transcript_type "lncRNA"; transcript_name "ENSMUST00000373028"; exon_number 4; exon_id "ENSMUSE00001733805.1"; level 2; tag "TAGENE";
chr12	HAVANA	exon	86886070	86886291	0	+	.	gene_id "ENSMUSG00000142744.1"; transcript_id "ENSMUST00000373033.1"; gene_type "lncRNA"; gene_name "ENSMUSG00000142744"; transcript_type "lncRNA"; transcript_name "ENSMUST00000373033"; exon_number 2; exon_id "ENSMUSE00001733805.1"; level 2; tag "TAGENE";
chr12	HAVANA	exon	86886070	86886291	0	+	.	gene_id "ENSMUSG00000142744.1"; transcript_id "ENSMUST00000373035.1"; gene_type "lncRNA"; gene_name "ENSMUSG00000142744"; transcript_type "lncRNA"; transcript_name "ENSMUST00000373035"; exon_number 3; exon_id "ENSMUSE00001733805.1"; level 2; tag "TAGENE";
chr12	HAVANA	exon	86886070	86886291	0	+	.	gene_id "ENSMUSG00000142744.1"; transcript_id "ENSMUST00000373037.1"; gene_type "lncRNA"; gene_name "ENSMUSG00000142744"; transcript_type "lncRNA"; transcript_name "ENSMUST00000373037"; exon_number 3; exon_id "ENSMUSE00001733805.1"; level 2; tag "TAGENE";
chr12	HAVANA	exon	86886070	86886291	0	+	.	gene_id "ENSMUSG00000142744.1"; transcript_id "ENSMUST00000373040.1"; gene_type "lncRNA"; gene_name "ENSMUSG00000142744"; transcript_type "lncRNA"; transcript_name "ENSMUST00000373040"; exon_number 3; exon_id "ENSMUSE00001733805.1"; level 2; tag "TAGENE";
chr12	HAVANA	exon	86886070	86886291	0	+	.	gene_id "ENSMUSG00000142744.1"; transcript_id "ENSMUST00000373046.1"; gene_type "lncRNA"; gene_name "ENSMUSG00000142744"; transcript_type "lncRNA"; transcript_name "ENSMUST00000373046"; exon_number 3; exon_id "ENSMUSE00001733805.1"; level 2; tag "TAGENE";
chr12	HAVANA	exon	86886070	86886291	0	+	.	gene_id "ENSMUSG00000142744.1"; transcript_id "ENSMUST00000373047.1"; gene_type "lncRNA"; gene_name "ENSMUSG00000142744"; transcript_type "lncRNA"; transcript_name "ENSMUST00000373047"; exon_number 3; exon_id "ENSMUSE00001733805.1"; level 2; tag "TAGENE";
chr12	HAVANA	exon	86886070	86886291	0	+	.	gene_id "ENSMUSG00000142744.1"; transcript_id "ENSMUST00000373052.1"; gene_type "lncRNA"; gene_name "ENSMUSG00000142744"; transcript_type "lncRNA"; transcript_name "ENSMUST00000373052"; exon_number 3; exon_id "ENSMUSE00001733805.1"; level 2; tag "TAGENE";
chr12	HAVANA	exon	86886070	86886540	0	+	.	gene_id "ENSMUSG00000142744.1"; transcript_id "ENSMUST00000373045.1"; gene_type "lncRNA"; gene_name "ENSMUSG00000142744"; transcript_type "lncRNA"; transcript_name "ENSMUST00000373045"; exon_number 3; exon_id "ENSMUSE00001733838.1"; level 2; tag "TAGENE";
chr12	HAVANA	exon	86886070	86887013	0	+	.	gene_id "ENSMUSG00000142744.1"; transcript_id "ENSMUST00000373031.1"; gene_type "lncRNA"; gene_name "ENSMUSG00000142744"; transcript_type "lncRNA"; transcript_name "ENSMUST00000373031"; exon_number 4; exon_id "ENSMUSE00001733830.1"; level 2; tag "TAGENE";
chr12	HAVANA	exon	86886074	86886287	0	+	.	gene_id "ENSMUSG00000142744.1"; transcript_id "ENSMUST00000373048.1"; gene_type "lncRNA"; gene_name "ENSMUSG00000142744"; transcript_type "lncRNA"; transcript_name "ENSMUST00000373048"; exon_number 3; exon_id "ENSMUSE00001733827.1"; level 2; tag "TAGENE";
chr12	HAVANA	exon	86891198	86892325	0	+	.	gene_id "ENSMUSG00000142744.1"; transcript_id "ENSMUST00000373029.1"; gene_type "lncRNA"; gene_name "ENSMUSG00000142744"; transcript_type "lncRNA"; transcript_name "ENSMUST00000373029"; exon_number 5; exon_id "ENSMUSE00001733802.1"; level 2; tag "basic"; tag "TAGENE";
chr12	sragcm37_es	exon	86902732	86902892	0.0320184323185741	+	.	gene_id "ENSMUSG00000142744.1"; transcript_id "ENSMUSG00000142744.1_tx_12"; exon_id "chr12_86902732_86902892_+"; exonnum "1"; txlen "1519";
chr12	sragcm37_mid	exon	86904136	86904331	0.0320184323185741	+	.	gene_id "ENSMUSG00000142744.1"; transcript_id "ENSMUSG00000142744.1_tx_12"; exon_id "chr12_86904136_86904331_+"; exonnum "2"; txlen "1519";
chr12	sragcm37_es	exon	86905043	86905171	0.0265039557811582	+	.	gene_id "ENSMUSG00000142744.1"; transcript_id "ENSMUSG00000142744.1_tx_15"; exon_id "chr12_86905043_86905171_+"; exonnum "1"; txlen "1291";
chr12	HAVANA	exon	86910023	86910154	0	+	.	gene_id "ENSMUSG00000142744.1"; transcript_id "ENSMUST00000373027.1"; gene_type "lncRNA"; gene_name "ENSMUSG00000142744"; transcript_type "lncRNA"; transcript_name "ENSMUST00000373027"; exon_number 4; exon_id "ENSMUSE00001733812.1"; level 2; tag "TAGENE";
chr12	HAVANA	exon	86910023	86911184	0	+	.	gene_id "ENSMUSG00000142744.1"; transcript_id "ENSMUST00000373026.1"; gene_type "lncRNA"; gene_name "ENSMUSG00000142744"; transcript_type "lncRNA"; transcript_name "ENSMUST00000373026"; exon_number 4; exon_id "ENSMUSE00001733841.1"; level 2; tag "TAGENE";
chr12	ENSEMBL_gcm37	exon	86910023	86911184	0.0320184323185741	+	.	gene_id "ENSMUSG00000142744.1"; transcript_id "ENSMUSG00000142744.1_tx_12"; exon_id "chr12_86910023_86911184_+"; exonnum "3"; txlen "1519";
chr12	ENSEMBL_gcm37	exon	86910023	86911184	0.0265039557811582	+	.	gene_id "ENSMUSG00000142744.1"; transcript_id "ENSMUSG00000142744.1_tx_15"; exon_id "chr12_86910023_86911184_+"; exonnum "2"; txlen "1291";
chr12	HAVANA	exon	86910023	86911200	0	+	.	gene_id "ENSMUSG00000142744.1"; transcript_id "ENSMUST00000373025.1"; gene_type "lncRNA"; gene_name "ENSMUSG00000142744"; transcript_type "lncRNA"; transcript_name "ENSMUST00000373025"; exon_number 4; exon_id "ENSMUSE00001733833.1"; level 2; tag "basic"; tag "Ensembl_canonical"; tag "GENCODE_Primary"; tag "TAGENE";
chr12	HAVANA	exon	86935400	86935504	0	+	.	gene_id "ENSMUSG00000120428.2"; transcript_id "ENSMUST00000358246.1"; gene_type "lncRNA"; gene_name "Gm56523"; transcript_type "lncRNA"; transcript_name "Gm56523-203"; exon_number 1; exon_id "ENSMUSE00001704876.1"; level 2; mgi_id "MGI:7336960"; tag "basic"; tag "TAGENE";
chr12	HAVANA	transcript	86935400	86942617	0	+	.	gene_id "ENSMUSG00000120428.2"; transcript_id "ENSMUST00000358246.1"; gene_type "lncRNA"; gene_name "Gm56523"; transcript_type "lncRNA"; transcript_name "Gm56523-203"; level 2; mgi_id "MGI:7336960"; tag "basic"; tag "TAGENE";
chr12	HAVANA	gene	86935400	86969768	0	+	.	gene_id "ENSMUSG00000120428.2"; gene_type "lncRNA"; gene_name "Gm56523"; level 2; mgi_id "MGI:7336960";
chr12	HAVANA	gene	86938385	86939912	0	+	.	gene_id "ENSMUSG00000140297.1"; gene_type "lncRNA"; gene_name "ENSMUSG00000140297"; level 2;
chr12	HAVANA	transcript	86938385	86939912	0	+	.	gene_id "ENSMUSG00000140297.1"; transcript_id "ENSMUST00000358893.1"; gene_type "lncRNA"; gene_name "ENSMUSG00000140297"; transcript_type "lncRNA"; transcript_name "ENSMUST00000358893"; level 2; tag "basic"; tag "Ensembl_canonical"; tag "GENCODE_Primary"; tag "TAGENE";
chr12	HAVANA	exon	86938385	86939912	0	+	.	gene_id "ENSMUSG00000140297.1"; transcript_id "ENSMUST00000358893.1"; gene_type "lncRNA"; gene_name "ENSMUSG00000140297"; transcript_type "lncRNA"; transcript_name "ENSMUST00000358893"; exon_number 1; exon_id "ENSMUSE00001706179.1"; level 2; tag "basic"; tag "Ensembl_canonical"; tag "GENCODE_Primary"; tag "TAGENE";
chr12	HAVANA	exon	86940965	86941176	0	+	.	gene_id "ENSMUSG00000120428.2"; transcript_id "ENSMUST00000358246.1"; gene_type "lncRNA"; gene_name "Gm56523"; transcript_type "lncRNA"; transcript_name "Gm56523-203"; exon_number 2; exon_id "ENSMUSE00001704873.1"; level 2; mgi_id "MGI:7336960"; tag "basic"; tag "TAGENE";
chr12	HAVANA	exon	86941531	86941722	0	+	.	gene_id "ENSMUSG00000120428.2"; transcript_id "ENSMUST00000358252.1"; gene_type "lncRNA"; gene_name "Gm56523"; transcript_type "lncRNA"; transcript_name "Gm56523-209"; exon_number 1; exon_id "ENSMUSE00001704878.1"; level 2; mgi_id "MGI:7336960"; tag "basic"; tag "TAGENE";
chr12	HAVANA	transcript	86941531	86942436	0	+	.	gene_id "ENSMUSG00000120428.2"; transcript_id "ENSMUST00000358252.1"; gene_type "lncRNA"; gene_name "Gm56523"; transcript_type "lncRNA"; transcript_name "Gm56523-209"; level 2; mgi_id "MGI:7336960"; tag "basic"; tag "TAGENE";
chr12	HAVANA	transcript	86941834	86943259	0	+	.	gene_id "ENSMUSG00000120428.2"; transcript_id "ENSMUST00000243266.2"; gene_type "lncRNA"; gene_name "Gm56523"; transcript_type "lncRNA"; transcript_name "Gm56523-201"; level 2; mgi_id "MGI:7336960"; tag "basic"; tag "TAGENE";
chr12	HAVANA	exon	86941834	86943259	0	+	.	gene_id "ENSMUSG00000120428.2"; transcript_id "ENSMUST00000243266.2"; gene_type "lncRNA"; gene_name "Gm56523"; transcript_type "lncRNA"; transcript_name "Gm56523-201"; exon_number 1; exon_id "ENSMUSE00001704879.1"; level 2; mgi_id "MGI:7336960"; tag "basic"; tag "TAGENE";
chr12	HAVANA	exon	86941954	86942165	0	+	.	gene_id "ENSMUSG00000120428.2"; transcript_id "ENSMUST00000358247.1"; gene_type "lncRNA"; gene_name "Gm56523"; transcript_type "lncRNA"; transcript_name "Gm56523-204"; exon_number 1; exon_id "ENSMUSE00001704874.1"; level 2; mgi_id "MGI:7336960"; tag "basic"; tag "TAGENE";
chr12	HAVANA	transcript	86941954	86946877	0	+	.	gene_id "ENSMUSG00000120428.2"; transcript_id "ENSMUST00000358247.1"; gene_type "lncRNA"; gene_name "Gm56523"; transcript_type "lncRNA"; transcript_name "Gm56523-204"; level 2; mgi_id "MGI:7336960"; tag "basic"; tag "TAGENE";
chr12	HAVANA	exon	86941967	86942165	0	+	.	gene_id "ENSMUSG00000120428.2"; transcript_id "ENSMUST00000358245.1"; gene_type "lncRNA"; gene_name "Gm56523"; transcript_type "lncRNA"; transcript_name "Gm56523-202"; exon_number 1; exon_id "ENSMUSE00001704877.1"; level 2; mgi_id "MGI:7336960"; tag "Ensembl_canonical"; tag "GENCODE_Primary"; tag "TAGENE";
chr12	HAVANA	transcript	86941967	86969768	0	+	.	gene_id "ENSMUSG00000120428.2"; transcript_id "ENSMUST00000358245.1"; gene_type "lncRNA"; gene_name "Gm56523"; transcript_type "lncRNA"; transcript_name "Gm56523-202"; level 2; mgi_id "MGI:7336960"; tag "Ensembl_canonical"; tag "GENCODE_Primary"; tag "TAGENE";
chr12	HAVANA	exon	86941992	86942165	0	+	.	gene_id "ENSMUSG00000120428.2"; transcript_id "ENSMUST00000358250.1"; gene_type "lncRNA"; gene_name "Gm56523"; transcript_type "lncRNA"; transcript_name "Gm56523-207"; exon_number 1; exon_id "ENSMUSE00001704864.1"; level 2; mgi_id "MGI:7336960"; tag "basic"; tag "TAGENE";
chr12	ENSEMBL_gcm37	exon	86941992	86942165	0.0816611217746984	+	.	gene_id "ENSMUSG00000120428.2"; transcript_id "ENSMUSG00000120428.2_tx_6"; exon_id "chr12_86941992_86942165_+"; exonnum "1"; txlen "864";
chr12	HAVANA	transcript	86941992	86943084	0	+	.	gene_id "ENSMUSG00000120428.2"; transcript_id "ENSMUST00000358250.1"; gene_type "lncRNA"; gene_name "Gm56523"; transcript_type "lncRNA"; transcript_name "Gm56523-207"; level 2; mgi_id "MGI:7336960"; tag "basic"; tag "TAGENE";
chr12	HAVANA	exon	86942062	86942165	0	+	.	gene_id "ENSMUSG00000120428.2"; transcript_id "ENSMUST00000358251.1"; gene_type "lncRNA"; gene_name "Gm56523"; transcript_type "lncRNA"; transcript_name "Gm56523-208"; exon_number 1; exon_id "ENSMUSE00001704872.1"; level 2; mgi_id "MGI:7336960"; tag "basic"; tag "TAGENE";
chr12	HAVANA	transcript	86942062	86943080	0	+	.	gene_id "ENSMUSG00000120428.2"; transcript_id "ENSMUST00000358251.1"; gene_type "lncRNA"; gene_name "Gm56523"; transcript_type "lncRNA"; transcript_name "Gm56523-208"; level 2; mgi_id "MGI:7336960"; tag "basic"; tag "TAGENE";
chr12	HAVANA	exon	86942076	86942165	0	+	.	gene_id "ENSMUSG00000120428.2"; transcript_id "ENSMUST00000358249.1"; gene_type "lncRNA"; gene_name "Gm56523"; transcript_type "lncRNA"; transcript_name "Gm56523-206"; exon_number 1; exon_id "ENSMUSE00001704869.1"; level 2; mgi_id "MGI:7336960"; tag "basic"; tag "TAGENE";
chr12	HAVANA	transcript	86942076	86945012	0	+	.	gene_id "ENSMUSG00000120428.2"; transcript_id "ENSMUST00000358249.1"; gene_type "lncRNA"; gene_name "Gm56523"; transcript_type "lncRNA"; transcript_name "Gm56523-206"; level 2; mgi_id "MGI:7336960"; tag "basic"; tag "TAGENE";
chr12	HAVANA	exon	86942205	86942436	0	+	.	gene_id "ENSMUSG00000120428.2"; transcript_id "ENSMUST00000358252.1"; gene_type "lncRNA"; gene_name "Gm56523"; transcript_type "lncRNA"; transcript_name "Gm56523-209"; exon_number 2; exon_id "ENSMUSE00001704865.1"; level 2; mgi_id "MGI:7336960"; tag "basic"; tag "TAGENE";
chr12	HAVANA	exon	86942205	86942617	0	+	.	gene_id "ENSMUSG00000120428.2"; transcript_id "ENSMUST00000358246.1"; gene_type "lncRNA"; gene_name "Gm56523"; transcript_type "lncRNA"; transcript_name "Gm56523-203"; exon_number 3; exon_id "ENSMUSE00001704870.1"; level 2; mgi_id "MGI:7336960"; tag "basic"; tag "TAGENE";
chr12	HAVANA	exon	86942864	86943080	0	+	.	gene_id "ENSMUSG00000120428.2"; transcript_id "ENSMUST00000358251.1"; gene_type "lncRNA"; gene_name "Gm56523"; transcript_type "lncRNA"; transcript_name "Gm56523-208"; exon_number 2; exon_id "ENSMUSE00001704868.1"; level 2; mgi_id "MGI:7336960"; tag "basic"; tag "TAGENE";
chr12	HAVANA	exon	86942878	86943084	0	+	.	gene_id "ENSMUSG00000120428.2"; transcript_id "ENSMUST00000358250.1"; gene_type "lncRNA"; gene_name "Gm56523"; transcript_type "lncRNA"; transcript_name "Gm56523-207"; exon_number 2; exon_id "ENSMUSE00001704866.1"; level 2; mgi_id "MGI:7336960"; tag "basic"; tag "TAGENE";
chr12	HAVANA	exon	86944419	86945012	0	+	.	gene_id "ENSMUSG00000120428.2"; transcript_id "ENSMUST00000358249.1"; gene_type "lncRNA"; gene_name "Gm56523"; transcript_type "lncRNA"; transcript_name "Gm56523-206"; exon_number 2; exon_id "ENSMUSE00001704863.1"; level 2; mgi_id "MGI:7336960"; tag "basic"; tag "TAGENE";
chr12	HAVANA	exon	86946663	86946877	0	+	.	gene_id "ENSMUSG00000120428.2"; transcript_id "ENSMUST00000358247.1"; gene_type "lncRNA"; gene_name "Gm56523"; transcript_type "lncRNA"; transcript_name "Gm56523-204"; exon_number 2; exon_id "ENSMUSE00001704867.1"; level 2; mgi_id "MGI:7336960"; tag "basic"; tag "TAGENE";
chr12	sragcm37_mid	exon	86949444	86949483	0.0816611217746984	+	.	gene_id "ENSMUSG00000120428.2"; transcript_id "ENSMUSG00000120428.2_tx_6"; exon_id "chr12_86949444_86949483_+"; exonnum "2"; txlen "864";
chr12	sragcm37_mid	exon	86950545	86950656	0.0816611217746984	+	.	gene_id "ENSMUSG00000120428.2"; transcript_id "ENSMUSG00000120428.2_tx_6"; exon_id "chr12_86950545_86950656_+"; exonnum "3"; txlen "864";
chr12	sragcm37_ss	exon	86953664	86954201	0.0816611217746984	+	.	gene_id "ENSMUSG00000120428.2"; transcript_id "ENSMUSG00000120428.2_tx_6"; exon_id "chr12_86953664_86954201_+"; exonnum "4"; txlen "864";
chr12	HAVANA	exon	86966312	86966576	0	+	.	gene_id "ENSMUSG00000120428.2"; transcript_id "ENSMUST00000358248.1"; gene_type "lncRNA"; gene_name "Gm56523"; transcript_type "lncRNA"; transcript_name "Gm56523-205"; exon_number 1; exon_id "ENSMUSE00001704875.1"; level 2; mgi_id "MGI:7336960"; tag "basic"; tag "TAGENE";
chr12	HAVANA	transcript	86966312	86969768	0	+	.	gene_id "ENSMUSG00000120428.2"; transcript_id "ENSMUST00000358248.1"; gene_type "lncRNA"; gene_name "Gm56523"; transcript_type "lncRNA"; transcript_name "Gm56523-205"; level 2; mgi_id "MGI:7336960"; tag "basic"; tag "TAGENE";
chr12	HAVANA	exon	86969599	86969768	0	+	.	gene_id "ENSMUSG00000120428.2"; transcript_id "ENSMUST00000358245.1"; gene_type "lncRNA"; gene_name "Gm56523"; transcript_type "lncRNA"; transcript_name "Gm56523-202"; exon_number 2; exon_id "ENSMUSE00001704871.1"; level 2; mgi_id "MGI:7336960"; tag "Ensembl_canonical"; tag "GENCODE_Primary"; tag "TAGENE";
chr12	HAVANA	exon	86969599	86969768	0	+	.	gene_id "ENSMUSG00000120428.2"; transcript_id "ENSMUST00000358248.1"; gene_type "lncRNA"; gene_name "Gm56523"; transcript_type "lncRNA"; transcript_name "Gm56523-205"; exon_number 2; exon_id "ENSMUSE00001704871.1"; level 2; mgi_id "MGI:7336960"; tag "basic"; tag "TAGENE";
chr12	HAVANA	exon	86993817	86994024	0	+	.	gene_id "ENSMUSG00000034157.13"; transcript_id "ENSMUST00000189246.7"; gene_type "protein_coding"; gene_name "Cipc"; transcript_type "protein_coding"; transcript_name "Cipc-208"; exon_number 1; exon_id "ENSMUSE00001326213.2"; level 2; protein_id "ENSMUSP00000140266.3"; transcript_support_level "2"; mgi_id "MGI:1919185"; tag "basic"; tag "appris_alternative_2"; tag "CCDS"; ccdsid "CCDS56849.1"; havana_gene "OTTMUSG00000047415.1"; havana_transcript "OTTMUST00000122449.1";
chr12	HAVANA	UTR	86993817	86994024	0	+	.	gene_id "ENSMUSG00000034157.13"; transcript_id "ENSMUST00000189246.7"; gene_type "protein_coding"; gene_name "Cipc"; transcript_type "protein_coding"; transcript_name "Cipc-208"; exon_number 1; exon_id "ENSMUSE00001326213.2"; level 2; protein_id "ENSMUSP00000140266.3"; transcript_support_level "2"; mgi_id "MGI:1919185"; tag "basic"; tag "appris_alternative_2"; tag "CCDS"; ccdsid "CCDS56849.1"; havana_gene "OTTMUSG00000047415.1"; havana_transcript "OTTMUST00000122449.1";
chr12	HAVANA	exon	86993817	86994024	0	+	.	gene_id "ENSMUSG00000034157.13"; transcript_id "ENSMUST00000185434.7"; gene_type "protein_coding"; gene_name "Cipc"; transcript_type "nonsense_mediated_decay"; transcript_name "Cipc-202"; exon_number 1; exon_id "ENSMUSE00001326213.2"; level 2; protein_id "ENSMUSP00000140769.2"; transcript_support_level "1"; mgi_id "MGI:1919185"; havana_gene "OTTMUSG00000047415.1"; havana_transcript "OTTMUST00000122450.1";
chr12	HAVANA	UTR	86993817	86994024	0	+	.	gene_id "ENSMUSG00000034157.13"; transcript_id "ENSMUST00000185434.7"; gene_type "protein_coding"; gene_name "Cipc"; transcript_type "nonsense_mediated_decay"; transcript_name "Cipc-202"; exon_number 1; exon_id "ENSMUSE00001326213.2"; level 2; protein_id "ENSMUSP00000140769.2"; transcript_support_level "1"; mgi_id "MGI:1919185"; havana_gene "OTTMUSG00000047415.1"; havana_transcript "OTTMUST00000122450.1";
chr12	HAVANA	transcript	86993817	87009441	0	+	.	gene_id "ENSMUSG00000034157.13"; transcript_id "ENSMUST00000189246.7"; gene_type "protein_coding"; gene_name "Cipc"; transcript_type "protein_coding"; transcript_name "Cipc-208"; level 2; protein_id "ENSMUSP00000140266.3"; transcript_support_level "2"; mgi_id "MGI:1919185"; tag "basic"; tag "appris_alternative_2"; tag "CCDS"; ccdsid "CCDS56849.1"; havana_gene "OTTMUSG00000047415.1"; havana_transcript "OTTMUST00000122449.1";
chr12	HAVANA	transcript	86993817	87010581	0	+	.	gene_id "ENSMUSG00000034157.13"; transcript_id "ENSMUST00000185434.7"; gene_type "protein_coding"; gene_name "Cipc"; transcript_type "nonsense_mediated_decay"; transcript_name "Cipc-202"; level 2; protein_id "ENSMUSP00000140769.2"; transcript_support_level "1"; mgi_id "MGI:1919185"; havana_gene "OTTMUSG00000047415.1"; havana_transcript "OTTMUST00000122450.1";
chr12	HAVANA	gene	86993817	87012136	0	+	.	gene_id "ENSMUSG00000034157.13"; gene_type "protein_coding"; gene_name "Cipc"; level 1; mgi_id "MGI:1919185"; havana_gene "OTTMUSG00000047415.1";
chr12	HAVANA	exon	86993873	86994024	0	+	.	gene_id "ENSMUSG00000034157.13"; transcript_id "ENSMUST00000191032.7"; gene_type "protein_coding"; gene_name "Cipc"; transcript_type "nonsense_mediated_decay"; transcript_name "Cipc-210"; exon_number 1; exon_id "ENSMUSE00001323160.2"; level 2; protein_id "ENSMUSP00000140097.2"; transcript_support_level "5"; mgi_id "MGI:1919185"; havana_gene "OTTMUSG00000047415.1"; havana_transcript "OTTMUST00000122451.1";
chr12	HAVANA	UTR	86993873	86994024	0	+	.	gene_id "ENSMUSG00000034157.13"; transcript_id "ENSMUST00000191032.7"; gene_type "protein_coding"; gene_name "Cipc"; transcript_type "nonsense_mediated_decay"; transcript_name "Cipc-210"; exon_number 1; exon_id "ENSMUSE00001323160.2"; level 2; protein_id "ENSMUSP00000140097.2"; transcript_support_level "5"; mgi_id "MGI:1919185"; havana_gene "OTTMUSG00000047415.1"; havana_transcript "OTTMUST00000122451.1";
chr12	HAVANA	transcript	86993873	87008741	0	+	.	gene_id "ENSMUSG00000034157.13"; transcript_id "ENSMUST00000191032.7"; gene_type "protein_coding"; gene_name "Cipc"; transcript_type "nonsense_mediated_decay"; transcript_name "Cipc-210"; level 2; protein_id "ENSMUSP00000140097.2"; transcript_support_level "5"; mgi_id "MGI:1919185"; havana_gene "OTTMUSG00000047415.1"; havana_transcript "OTTMUST00000122451.1";
chr12	HAVANA	UTR	86994117	86994220	0	+	.	gene_id "ENSMUSG00000034157.13"; transcript_id "ENSMUST00000187814.7"; gene_type "protein_coding"; gene_name "Cipc"; transcript_type "protein_coding"; transcript_name "Cipc-205"; exon_number 1; exon_id "ENSMUSE00001322727.2"; level 2; protein_id "ENSMUSP00000141049.2"; transcript_support_level "1"; mgi_id "MGI:1919185"; tag "basic"; tag "Ensembl_canonical"; tag "GENCODE_Primary"; tag "appris_principal_4"; havana_gene "OTTMUSG00000047415.1"; havana_transcript "OTTMUST00000122452.1";
chr12	HAVANA	exon	86994117	86994273	0	+	.	gene_id "ENSMUSG00000034157.13"; transcript_id "ENSMUST00000187814.7"; gene_type "protein_coding"; gene_name "Cipc"; transcript_type "protein_coding"; transcript_name "Cipc-205"; exon_number 1; exon_id "ENSMUSE00001322727.2"; level 2; protein_id "ENSMUSP00000141049.2"; transcript_support_level "1"; mgi_id "MGI:1919185"; tag "basic"; tag "Ensembl_canonical"; tag "GENCODE_Primary"; tag "appris_principal_4"; havana_gene "OTTMUSG00000047415.1"; havana_transcript "OTTMUST00000122452.1";
chr12	ENSEMBL	exon	86994117	86994273	0	+	.	gene_id "ENSMUSG00000034157.13"; transcript_id "ENSMUST00000038369.11"; gene_type "protein_coding"; gene_name "Cipc"; transcript_type "protein_coding"; transcript_name "Cipc-201"; exon_number 1; exon_id "ENSMUSE00000348738.6"; level 3; protein_id "ENSMUSP00000038630.5"; transcript_support_level "1"; mgi_id "MGI:1919185"; tag "basic"; tag "appris_alternative_2"; tag "CCDS"; ccdsid "CCDS56849.1"; havana_gene "OTTMUSG00000047415.1";
chr12	ENSEMBL	UTR	86994117	86994273	0	+	.	gene_id "ENSMUSG00000034157.13"; transcript_id "ENSMUST00000038369.11"; gene_type "protein_coding"; gene_name "Cipc"; transcript_type "protein_coding"; transcript_name "Cipc-201"; exon_number 1; exon_id "ENSMUSE00000348738.6"; level 3; protein_id "ENSMUSP00000038630.5"; transcript_support_level "1"; mgi_id "MGI:1919185"; tag "basic"; tag "appris_alternative_2"; tag "CCDS"; ccdsid "CCDS56849.1"; havana_gene "OTTMUSG00000047415.1";
chr12	HAVANA	transcript	86994117	87012136	0	+	.	gene_id "ENSMUSG00000034157.13"; transcript_id "ENSMUST00000187814.7"; gene_type "protein_coding"; gene_name "Cipc"; transcript_type "protein_coding"; transcript_name "Cipc-205"; level 2; protein_id "ENSMUSP00000141049.2"; transcript_support_level "1"; mgi_id "MGI:1919185"; tag "basic"; tag "Ensembl_canonical"; tag "GENCODE_Primary"; tag "appris_principal_4"; havana_gene "OTTMUSG00000047415.1"; havana_transcript "OTTMUST00000122452.1";
chr12	ENSEMBL	transcript	86994117	87012136	0	+	.	gene_id "ENSMUSG00000034157.13"; transcript_id "ENSMUST00000038369.11"; gene_type "protein_coding"; gene_name "Cipc"; transcript_type "protein_coding"; transcript_name "Cipc-201"; level 3; protein_id "ENSMUSP00000038630.5"; transcript_support_level "1"; mgi_id "MGI:1919185"; tag "basic"; tag "appris_alternative_2"; tag "CCDS"; ccdsid "CCDS56849.1"; havana_gene "OTTMUSG00000047415.1";
chr12	HAVANA	exon	86994170	86994273	0	+	.	gene_id "ENSMUSG00000034157.13"; transcript_id "ENSMUST00000188901.2"; gene_type "protein_coding"; gene_name "Cipc"; transcript_type "retained_intron"; transcript_name "Cipc-207"; exon_number 1; exon_id "ENSMUSE00001318322.2"; level 2; transcript_support_level "1"; mgi_id "MGI:1919185"; havana_gene "OTTMUSG00000047415.1"; havana_transcript "OTTMUST00000122453.1";
chr12	HAVANA	transcript	86994170	86999939	0	+	.	gene_id "ENSMUSG00000034157.13"; transcript_id "ENSMUST00000188901.2"; gene_type "protein_coding"; gene_name "Cipc"; transcript_type "retained_intron"; transcript_name "Cipc-207"; level 2; transcript_support_level "1"; mgi_id "MGI:1919185"; havana_gene "OTTMUSG00000047415.1"; havana_transcript "OTTMUST00000122453.1";
chr12	HAVANA	UTR	86994192	86994220	0	+	.	gene_id "ENSMUSG00000034157.13"; transcript_id "ENSMUST00000188046.7"; gene_type "protein_coding"; gene_name "Cipc"; transcript_type "nonsense_mediated_decay"; transcript_name "Cipc-206"; exon_number 1; exon_id "ENSMUSE00001330644.2"; level 2; protein_id "ENSMUSP00000139742.2"; transcript_support_level "3"; mgi_id "MGI:1919185"; havana_gene "OTTMUSG00000047415.1"; havana_transcript "OTTMUST00000122454.1";
chr12	HAVANA	exon	86994192	86994273	0	+	.	gene_id "ENSMUSG00000034157.13"; transcript_id "ENSMUST00000188046.7"; gene_type "protein_coding"; gene_name "Cipc"; transcript_type "nonsense_mediated_decay"; transcript_name "Cipc-206"; exon_number 1; exon_id "ENSMUSE00001330644.2"; level 2; protein_id "ENSMUSP00000139742.2"; transcript_support_level "3"; mgi_id "MGI:1919185"; havana_gene "OTTMUSG00000047415.1"; havana_transcript "OTTMUST00000122454.1";
chr12	HAVANA	transcript	86994192	87007165	0	+	.	gene_id "ENSMUSG00000034157.13"; transcript_id "ENSMUST00000188046.7"; gene_type "protein_coding"; gene_name "Cipc"; transcript_type "nonsense_mediated_decay"; transcript_name "Cipc-206"; level 2; protein_id "ENSMUSP00000139742.2"; transcript_support_level "3"; mgi_id "MGI:1919185"; havana_gene "OTTMUSG00000047415.1"; havana_transcript "OTTMUST00000122454.1";
chr12	HAVANA	start_codon	86994221	86994223	0	+	0	gene_id "ENSMUSG00000034157.13"; transcript_id "ENSMUST00000187814.7"; gene_type "protein_coding"; gene_name "Cipc"; transcript_type "protein_coding"; transcript_name "Cipc-205"; exon_number 1; exon_id "ENSMUSE00001322727.2"; level 2; protein_id "ENSMUSP00000141049.2"; transcript_support_level "1"; mgi_id "MGI:1919185"; tag "basic"; tag "Ensembl_canonical"; tag "GENCODE_Primary"; tag "appris_principal_4"; havana_gene "OTTMUSG00000047415.1"; havana_transcript "OTTMUST00000122452.1";
chr12	HAVANA	start_codon	86994221	86994223	0	+	0	gene_id "ENSMUSG00000034157.13"; transcript_id "ENSMUST00000188046.7"; gene_type "protein_coding"; gene_name "Cipc"; transcript_type "nonsense_mediated_decay"; transcript_name "Cipc-206"; exon_number 1; exon_id "ENSMUSE00001330644.2"; level 2; protein_id "ENSMUSP00000139742.2"; transcript_support_level "3"; mgi_id "MGI:1919185"; havana_gene "OTTMUSG00000047415.1"; havana_transcript "OTTMUST00000122454.1";
chr12	HAVANA	CDS	86994221	86994273	0	+	0	gene_id "ENSMUSG00000034157.13"; transcript_id "ENSMUST00000187814.7"; gene_type "protein_coding"; gene_name "Cipc"; transcript_type "protein_coding"; transcript_name "Cipc-205"; exon_number 1; exon_id "ENSMUSE00001322727.2"; level 2; protein_id "ENSMUSP00000141049.2"; transcript_support_level "1"; mgi_id "MGI:1919185"; tag "basic"; tag "Ensembl_canonical"; tag "GENCODE_Primary"; tag "appris_principal_4"; havana_gene "OTTMUSG00000047415.1"; havana_transcript "OTTMUST00000122452.1";
chr12	HAVANA	CDS	86994221	86994273	0	+	0	gene_id "ENSMUSG00000034157.13"; transcript_id "ENSMUST00000188046.7"; gene_type "protein_coding"; gene_name "Cipc"; transcript_type "nonsense_mediated_decay"; transcript_name "Cipc-206"; exon_number 1; exon_id "ENSMUSE00001330644.2"; level 2; protein_id "ENSMUSP00000139742.2"; transcript_support_level "3"; mgi_id "MGI:1919185"; havana_gene "OTTMUSG00000047415.1"; havana_transcript "OTTMUST00000122454.1";
chr12	HAVANA	exon	86994228	86994273	0	+	.	gene_id "ENSMUSG00000034157.13"; transcript_id "ENSMUST00000185783.2"; gene_type "protein_coding"; gene_name "Cipc"; transcript_type "nonsense_mediated_decay"; transcript_name "Cipc-203"; exon_number 1; exon_id "ENSMUSE00001332887.2"; level 2; protein_id "ENSMUSP00000140830.2"; transcript_support_level "3"; mgi_id "MGI:1919185"; tag "mRNA_start_NF"; tag "cds_start_NF"; havana_gene "OTTMUSG00000047415.1"; havana_transcript "OTTMUST00000122455.1";
chr12	HAVANA	CDS	86994228	86994273	0	+	2	gene_id "ENSMUSG00000034157.13"; transcript_id "ENSMUST00000185783.2"; gene_type "protein_coding"; gene_name "Cipc"; transcript_type "nonsense_mediated_decay"; transcript_name "Cipc-203"; exon_number 1; exon_id "ENSMUSE00001332887.2"; level 2; protein_id "ENSMUSP00000140830.2"; transcript_support_level "3"; mgi_id "MGI:1919185"; tag "mRNA_start_NF"; tag "cds_start_NF"; havana_gene "OTTMUSG00000047415.1"; havana_transcript "OTTMUST00000122455.1";
chr12	ENSEMBL_gcm37	exon	86994228	86994273	0.223970542916392	+	.	gene_id "ENSMUSG00000034157.13"; transcript_id "ENSMUSG00000034157.13_tx_6"; exon_id "chr12_86994228_86994273_+"; exonnum "1"; txlen "1618";
chr12	ENSEMBL_gcm37	exon	86994228	86994273	0.186507862149481	+	.	gene_id "ENSMUSG00000034157.13"; transcript_id "ENSMUSG00000034157.13_tx_7"; exon_id "chr12_86994228_86994273_+"; exonnum "1"; txlen "1469";
chr12	HAVANA	transcript	86994228	87007164	0	+	.	gene_id "ENSMUSG00000034157.13"; transcript_id "ENSMUST00000185783.2"; gene_type "protein_coding"; gene_name "Cipc"; transcript_type "nonsense_mediated_decay"; transcript_name "Cipc-203"; level 2; protein_id "ENSMUSP00000140830.2"; transcript_support_level "3"; mgi_id "MGI:1919185"; tag "mRNA_start_NF"; tag "cds_start_NF"; havana_gene "OTTMUSG00000047415.1"; havana_transcript "OTTMUST00000122455.1";
chr12	HAVANA	exon	86994240	86994273	0	+	.	gene_id "ENSMUSG00000034157.13"; transcript_id "ENSMUST00000186499.2"; gene_type "protein_coding"; gene_name "Cipc"; transcript_type "protein_coding"; transcript_name "Cipc-204"; exon_number 1; exon_id "ENSMUSE00001318212.2"; level 1; protein_id "ENSMUSP00000139553.2"; transcript_support_level "3"; mgi_id "MGI:1919185"; tag "mRNA_start_NF"; tag "mRNA_end_NF"; tag "cds_start_NF"; tag "cds_end_NF"; tag "exp_conf"; havana_gene "OTTMUSG00000047415.1"; havana_transcript "OTTMUST00000122456.1";
chr12	HAVANA	CDS	86994240	86994273	0	+	2	gene_id "ENSMUSG00000034157.13"; transcript_id "ENSMUST00000186499.2"; gene_type "protein_coding"; gene_name "Cipc"; transcript_type "protein_coding"; transcript_name "Cipc-204"; exon_number 1; exon_id "ENSMUSE00001318212.2"; level 1; protein_id "ENSMUSP00000139553.2"; transcript_support_level "3"; mgi_id "MGI:1919185"; tag "mRNA_start_NF"; tag "mRNA_end_NF"; tag "cds_start_NF"; tag "cds_end_NF"; tag "exp_conf"; havana_gene "OTTMUSG00000047415.1"; havana_transcript "OTTMUST00000122456.1";
chr12	HAVANA	transcript	86994240	87007081	0	+	.	gene_id "ENSMUSG00000034157.13"; transcript_id "ENSMUST00000186499.2"; gene_type "protein_coding"; gene_name "Cipc"; transcript_type "protein_coding"; transcript_name "Cipc-204"; level 1; protein_id "ENSMUSP00000139553.2"; transcript_support_level "3"; mgi_id "MGI:1919185"; tag "mRNA_start_NF"; tag "mRNA_end_NF"; tag "cds_start_NF"; tag "cds_end_NF"; tag "exp_conf"; havana_gene "OTTMUSG00000047415.1"; havana_transcript "OTTMUST00000122456.1";
chr12	HAVANA	exon	86994264	86994273	0	+	.	gene_id "ENSMUSG00000034157.13"; transcript_id "ENSMUST00000190588.2"; gene_type "protein_coding"; gene_name "Cipc"; transcript_type "nonsense_mediated_decay"; transcript_name "Cipc-209"; exon_number 1; exon_id "ENSMUSE00001468197.2"; level 2; protein_id "ENSMUSP00000140595.2"; transcript_support_level "5"; mgi_id "MGI:1919185"; havana_gene "OTTMUSG00000047415.1"; havana_transcript "OTTMUST00000122457.1";
chr12	HAVANA	UTR	86994264	86994273	0	+	.	gene_id "ENSMUSG00000034157.13"; transcript_id "ENSMUST00000190588.2"; gene_type "protein_coding"; gene_name "Cipc"; transcript_type "nonsense_mediated_decay"; transcript_name "Cipc-209"; exon_number 1; exon_id "ENSMUSE00001468197.2"; level 2; protein_id "ENSMUSP00000140595.2"; transcript_support_level "5"; mgi_id "MGI:1919185"; havana_gene "OTTMUSG00000047415.1"; havana_transcript "OTTMUST00000122457.1";
chr12	HAVANA	transcript	86994264	87008657	0	+	.	gene_id "ENSMUSG00000034157.13"; transcript_id "ENSMUST00000190588.2"; gene_type "protein_coding"; gene_name "Cipc"; transcript_type "nonsense_mediated_decay"; transcript_name "Cipc-209"; level 2; protein_id "ENSMUSP00000140595.2"; transcript_support_level "5"; mgi_id "MGI:1919185"; havana_gene "OTTMUSG00000047415.1"; havana_transcript "OTTMUST00000122457.1";
chr12	HAVANA	exon	86994743	86994877	0	+	.	gene_id "ENSMUSG00000034157.13"; transcript_id "ENSMUST00000186499.2"; gene_type "protein_coding"; gene_name "Cipc"; transcript_type "protein_coding"; transcript_name "Cipc-204"; exon_number 2; exon_id "ENSMUSE00001332613.2"; level 1; protein_id "ENSMUSP00000139553.2"; transcript_support_level "3"; mgi_id "MGI:1919185"; tag "mRNA_start_NF"; tag "mRNA_end_NF"; tag "cds_start_NF"; tag "cds_end_NF"; tag "exp_conf"; havana_gene "OTTMUSG00000047415.1"; havana_transcript "OTTMUST00000122456.1";
chr12	HAVANA	CDS	86994743	86994877	0	+	1	gene_id "ENSMUSG00000034157.13"; transcript_id "ENSMUST00000186499.2"; gene_type "protein_coding"; gene_name "Cipc"; transcript_type "protein_coding"; transcript_name "Cipc-204"; exon_number 2; exon_id "ENSMUSE00001332613.2"; level 1; protein_id "ENSMUSP00000139553.2"; transcript_support_level "3"; mgi_id "MGI:1919185"; tag "mRNA_start_NF"; tag "mRNA_end_NF"; tag "cds_start_NF"; tag "cds_end_NF"; tag "exp_conf"; havana_gene "OTTMUSG00000047415.1"; havana_transcript "OTTMUST00000122456.1";
chr12	ENSEMBL_gcm37	exon	86994743	86994877	0.223970542916392	+	.	gene_id "ENSMUSG00000034157.13"; transcript_id "ENSMUSG00000034157.13_tx_6"; exon_id "chr12_86994743_86994877_+"; exonnum "2"; txlen "1618";
chr12	ENSEMBL_gcm37	exon	86994743	86994877	0.186507862149481	+	.	gene_id "ENSMUSG00000034157.13"; transcript_id "ENSMUSG00000034157.13_tx_7"; exon_id "chr12_86994743_86994877_+"; exonnum "2"; txlen "1469";
chr12	sragcm37_mid	exon	86996238	86996428	0.223970542916392	+	.	gene_id "ENSMUSG00000034157.13"; transcript_id "ENSMUSG00000034157.13_tx_6"; exon_id "chr12_86996238_86996428_+"; exonnum "3"; txlen "1618";
chr12	sragcm37_es	exon	86999348	86999419	17.5682293749753	+	.	gene_id "ENSMUSG00000034157.13"; transcript_id "ENSMUSG00000034157.13_tx_5"; exon_id "chr12_86999348_86999419_+"; exonnum "1"; txlen "1318";
chr12	HAVANA	UTR	86999431	86999473	0	+	.	gene_id "ENSMUSG00000034157.13"; transcript_id "ENSMUST00000191463.2"; gene_type "protein_coding"; gene_name "Cipc"; transcript_type "protein_coding"; transcript_name "Cipc-211"; exon_number 1; exon_id "ENSMUSE00001318756.2"; level 2; protein_id "ENSMUSP00000140683.2"; transcript_support_level "1"; mgi_id "MGI:1919185"; tag "CAGE_supported_TSS"; tag "basic"; tag "appris_alternative_2"; havana_gene "OTTMUSG00000047415.1"; havana_transcript "OTTMUST00000122458.1";
chr12	HAVANA	exon	86999431	86999705	0	+	.	gene_id "ENSMUSG00000034157.13"; transcript_id "ENSMUST00000191463.2"; gene_type "protein_coding"; gene_name "Cipc"; transcript_type "protein_coding"; transcript_name "Cipc-211"; exon_number 1; exon_id "ENSMUSE00001318756.2"; level 2; protein_id "ENSMUSP00000140683.2"; transcript_support_level "1"; mgi_id "MGI:1919185"; tag "CAGE_supported_TSS"; tag "basic"; tag "appris_alternative_2"; havana_gene "OTTMUSG00000047415.1"; havana_transcript "OTTMUST00000122458.1";
chr12	HAVANA	transcript	86999431	87009607	0	+	.	gene_id "ENSMUSG00000034157.13"; transcript_id "ENSMUST00000191463.2"; gene_type "protein_coding"; gene_name "Cipc"; transcript_type "protein_coding"; transcript_name "Cipc-211"; level 2; protein_id "ENSMUSP00000140683.2"; transcript_support_level "1"; mgi_id "MGI:1919185"; tag "CAGE_supported_TSS"; tag "basic"; tag "appris_alternative_2"; havana_gene "OTTMUSG00000047415.1"; havana_transcript "OTTMUST00000122458.1";
chr12	HAVANA	start_codon	86999474	86999476	0	+	0	gene_id "ENSMUSG00000034157.13"; transcript_id "ENSMUST00000191463.2"; gene_type "protein_coding"; gene_name "Cipc"; transcript_type "protein_coding"; transcript_name "Cipc-211"; exon_number 1; exon_id "ENSMUSE00001318756.2"; level 2; protein_id "ENSMUSP00000140683.2"; transcript_support_level "1"; mgi_id "MGI:1919185"; tag "CAGE_supported_TSS"; tag "basic"; tag "appris_alternative_2"; havana_gene "OTTMUSG00000047415.1"; havana_transcript "OTTMUST00000122458.1";
chr12	HAVANA	CDS	86999474	86999705	0	+	0	gene_id "ENSMUSG00000034157.13"; transcript_id "ENSMUST00000191463.2"; gene_type "protein_coding"; gene_name "Cipc"; transcript_type "protein_coding"; transcript_name "Cipc-211"; exon_number 1; exon_id "ENSMUSE00001318756.2"; level 2; protein_id "ENSMUSP00000140683.2"; transcript_support_level "1"; mgi_id "MGI:1919185"; tag "CAGE_supported_TSS"; tag "basic"; tag "appris_alternative_2"; havana_gene "OTTMUSG00000047415.1"; havana_transcript "OTTMUST00000122458.1";
chr12	HAVANA	UTR	86999518	86999527	0	+	.	gene_id "ENSMUSG00000034157.13"; transcript_id "ENSMUST00000189246.7"; gene_type "protein_coding"; gene_name "Cipc"; transcript_type "protein_coding"; transcript_name "Cipc-208"; exon_number 2; exon_id "ENSMUSE00000391782.4"; level 2; protein_id "ENSMUSP00000140266.3"; transcript_support_level "2"; mgi_id "MGI:1919185"; tag "basic"; tag "appris_alternative_2"; tag "CCDS"; ccdsid "CCDS56849.1"; havana_gene "OTTMUSG00000047415.1"; havana_transcript "OTTMUST00000122449.1";
chr12	HAVANA	UTR	86999518	86999527	0	+	.	gene_id "ENSMUSG00000034157.13"; transcript_id "ENSMUST00000185434.7"; gene_type "protein_coding"; gene_name "Cipc"; transcript_type "nonsense_mediated_decay"; transcript_name "Cipc-202"; exon_number 2; exon_id "ENSMUSE00000391782.4"; level 2; protein_id "ENSMUSP00000140769.2"; transcript_support_level "1"; mgi_id "MGI:1919185"; havana_gene "OTTMUSG00000047415.1"; havana_transcript "OTTMUST00000122450.1";
chr12	HAVANA	UTR	86999518	86999527	0	+	.	gene_id "ENSMUSG00000034157.13"; transcript_id "ENSMUST00000191032.7"; gene_type "protein_coding"; gene_name "Cipc"; transcript_type "nonsense_mediated_decay"; transcript_name "Cipc-210"; exon_number 2; exon_id "ENSMUSE00001324372.2"; level 2; protein_id "ENSMUSP00000140097.2"; transcript_support_level "5"; mgi_id "MGI:1919185"; havana_gene "OTTMUSG00000047415.1"; havana_transcript "OTTMUST00000122451.1";
chr12	ENSEMBL	UTR	86999518	86999527	0	+	.	gene_id "ENSMUSG00000034157.13"; transcript_id "ENSMUST00000038369.11"; gene_type "protein_coding"; gene_name "Cipc"; transcript_type "protein_coding"; transcript_name "Cipc-201"; exon_number 2; exon_id "ENSMUSE00000391782.4"; level 3; protein_id "ENSMUSP00000038630.5"; transcript_support_level "1"; mgi_id "MGI:1919185"; tag "basic"; tag "appris_alternative_2"; tag "CCDS"; ccdsid "CCDS56849.1"; havana_gene "OTTMUSG00000047415.1";
chr12	HAVANA	UTR	86999518	86999527	0	+	.	gene_id "ENSMUSG00000034157.13"; transcript_id "ENSMUST00000190588.2"; gene_type "protein_coding"; gene_name "Cipc"; transcript_type "nonsense_mediated_decay"; transcript_name "Cipc-209"; exon_number 2; exon_id "ENSMUSE00000391782.4"; level 2; protein_id "ENSMUSP00000140595.2"; transcript_support_level "5"; mgi_id "MGI:1919185"; havana_gene "OTTMUSG00000047415.1"; havana_transcript "OTTMUST00000122457.1";
chr12	HAVANA	exon	86999518	86999705	0	+	.	gene_id "ENSMUSG00000034157.13"; transcript_id "ENSMUST00000189246.7"; gene_type "protein_coding"; gene_name "Cipc"; transcript_type "protein_coding"; transcript_name "Cipc-208"; exon_number 2; exon_id "ENSMUSE00000391782.4"; level 2; protein_id "ENSMUSP00000140266.3"; transcript_support_level "2"; mgi_id "MGI:1919185"; tag "basic"; tag "appris_alternative_2"; tag "CCDS"; ccdsid "CCDS56849.1"; havana_gene "OTTMUSG00000047415.1"; havana_transcript "OTTMUST00000122449.1";
chr12	HAVANA	exon	86999518	86999705	0	+	.	gene_id "ENSMUSG00000034157.13"; transcript_id "ENSMUST00000185434.7"; gene_type "protein_coding"; gene_name "Cipc"; transcript_type "nonsense_mediated_decay"; transcript_name "Cipc-202"; exon_number 2; exon_id "ENSMUSE00000391782.4"; level 2; protein_id "ENSMUSP00000140769.2"; transcript_support_level "1"; mgi_id "MGI:1919185"; havana_gene "OTTMUSG00000047415.1"; havana_transcript "OTTMUST00000122450.1";
chr12	HAVANA	exon	86999518	86999705	0	+	.	gene_id "ENSMUSG00000034157.13"; transcript_id "ENSMUST00000187814.7"; gene_type "protein_coding"; gene_name "Cipc"; transcript_type "protein_coding"; transcript_name "Cipc-205"; exon_number 2; exon_id "ENSMUSE00001320130.2"; level 2; protein_id "ENSMUSP00000141049.2"; transcript_support_level "1"; mgi_id "MGI:1919185"; tag "basic"; tag "Ensembl_canonical"; tag "GENCODE_Primary"; tag "appris_principal_4"; havana_gene "OTTMUSG00000047415.1"; havana_transcript "OTTMUST00000122452.1";
chr12	HAVANA	CDS	86999518	86999705	0	+	1	gene_id "ENSMUSG00000034157.13"; transcript_id "ENSMUST00000187814.7"; gene_type "protein_coding"; gene_name "Cipc"; transcript_type "protein_coding"; transcript_name "Cipc-205"; exon_number 2; exon_id "ENSMUSE00001320130.2"; level 2; protein_id "ENSMUSP00000141049.2"; transcript_support_level "1"; mgi_id "MGI:1919185"; tag "basic"; tag "Ensembl_canonical"; tag "GENCODE_Primary"; tag "appris_principal_4"; havana_gene "OTTMUSG00000047415.1"; havana_transcript "OTTMUST00000122452.1";
chr12	ENSEMBL	exon	86999518	86999705	0	+	.	gene_id "ENSMUSG00000034157.13"; transcript_id "ENSMUST00000038369.11"; gene_type "protein_coding"; gene_name "Cipc"; transcript_type "protein_coding"; transcript_name "Cipc-201"; exon_number 2; exon_id "ENSMUSE00000391782.4"; level 3; protein_id "ENSMUSP00000038630.5"; transcript_support_level "1"; mgi_id "MGI:1919185"; tag "basic"; tag "appris_alternative_2"; tag "CCDS"; ccdsid "CCDS56849.1"; havana_gene "OTTMUSG00000047415.1";
chr12	HAVANA	exon	86999518	86999705	0	+	.	gene_id "ENSMUSG00000034157.13"; transcript_id "ENSMUST00000186499.2"; gene_type "protein_coding"; gene_name "Cipc"; transcript_type "protein_coding"; transcript_name "Cipc-204"; exon_number 3; exon_id "ENSMUSE00001320130.2"; level 1; protein_id "ENSMUSP00000139553.2"; transcript_support_level "3"; mgi_id "MGI:1919185"; tag "mRNA_start_NF"; tag "mRNA_end_NF"; tag "cds_start_NF"; tag "cds_end_NF"; tag "exp_conf"; havana_gene "OTTMUSG00000047415.1"; havana_transcript "OTTMUST00000122456.1";
chr12	HAVANA	CDS	86999518	86999705	0	+	1	gene_id "ENSMUSG00000034157.13"; transcript_id "ENSMUST00000186499.2"; gene_type "protein_coding"; gene_name "Cipc"; transcript_type "protein_coding"; transcript_name "Cipc-204"; exon_number 3; exon_id "ENSMUSE00001320130.2"; level 1; protein_id "ENSMUSP00000139553.2"; transcript_support_level "3"; mgi_id "MGI:1919185"; tag "mRNA_start_NF"; tag "mRNA_end_NF"; tag "cds_start_NF"; tag "cds_end_NF"; tag "exp_conf"; havana_gene "OTTMUSG00000047415.1"; havana_transcript "OTTMUST00000122456.1";
chr12	HAVANA	exon	86999518	86999705	0	+	.	gene_id "ENSMUSG00000034157.13"; transcript_id "ENSMUST00000190588.2"; gene_type "protein_coding"; gene_name "Cipc"; transcript_type "nonsense_mediated_decay"; transcript_name "Cipc-209"; exon_number 2; exon_id "ENSMUSE00000391782.4"; level 2; protein_id "ENSMUSP00000140595.2"; transcript_support_level "5"; mgi_id "MGI:1919185"; havana_gene "OTTMUSG00000047415.1"; havana_transcript "OTTMUST00000122457.1";
chr12	ENSEMBL_gcm37	exon	86999518	86999705	17.5682293749753	+	.	gene_id "ENSMUSG00000034157.13"; transcript_id "ENSMUSG00000034157.13_tx_5"; exon_id "chr12_86999518_86999705_+"; exonnum "2"; txlen "1318";
chr12	ENSEMBL_gcm37	exon	86999518	86999705	0.223970542916392	+	.	gene_id "ENSMUSG00000034157.13"; transcript_id "ENSMUSG00000034157.13_tx_6"; exon_id "chr12_86999518_86999705_+"; exonnum "4"; txlen "1618";
chr12	ENSEMBL_gcm37	exon	86999518	86999705	0.186507862149481	+	.	gene_id "ENSMUSG00000034157.13"; transcript_id "ENSMUSG00000034157.13_tx_7"; exon_id "chr12_86999518_86999705_+"; exonnum "3"; txlen "1469";
chr12	HAVANA	CDS	86999518	86999707	0	+	1	gene_id "ENSMUSG00000034157.13"; transcript_id "ENSMUST00000188046.7"; gene_type "protein_coding"; gene_name "Cipc"; transcript_type "nonsense_mediated_decay"; transcript_name "Cipc-206"; exon_number 2; exon_id "ENSMUSE00001335858.2"; level 2; protein_id "ENSMUSP00000139742.2"; transcript_support_level "3"; mgi_id "MGI:1919185"; havana_gene "OTTMUSG00000047415.1"; havana_transcript "OTTMUST00000122454.1";
chr12	HAVANA	CDS	86999518	86999707	0	+	1	gene_id "ENSMUSG00000034157.13"; transcript_id "ENSMUST00000185783.2"; gene_type "protein_coding"; gene_name "Cipc"; transcript_type "nonsense_mediated_decay"; transcript_name "Cipc-203"; exon_number 2; exon_id "ENSMUSE00001335858.2"; level 2; protein_id "ENSMUSP00000140830.2"; transcript_support_level "3"; mgi_id "MGI:1919185"; tag "mRNA_start_NF"; tag "cds_start_NF"; havana_gene "OTTMUSG00000047415.1"; havana_transcript "OTTMUST00000122455.1";
chr12	HAVANA	exon	86999518	86999778	0	+	.	gene_id "ENSMUSG00000034157.13"; transcript_id "ENSMUST00000191032.7"; gene_type "protein_coding"; gene_name "Cipc"; transcript_type "nonsense_mediated_decay"; transcript_name "Cipc-210"; exon_number 2; exon_id "ENSMUSE00001324372.2"; level 2; protein_id "ENSMUSP00000140097.2"; transcript_support_level "5"; mgi_id "MGI:1919185"; havana_gene "OTTMUSG00000047415.1"; havana_transcript "OTTMUST00000122451.1";
chr12	HAVANA	exon	86999518	86999778	0	+	.	gene_id "ENSMUSG00000034157.13"; transcript_id "ENSMUST00000188046.7"; gene_type "protein_coding"; gene_name "Cipc"; transcript_type "nonsense_mediated_decay"; transcript_name "Cipc-206"; exon_number 2; exon_id "ENSMUSE00001335858.2"; level 2; protein_id "ENSMUSP00000139742.2"; transcript_support_level "3"; mgi_id "MGI:1919185"; havana_gene "OTTMUSG00000047415.1"; havana_transcript "OTTMUST00000122454.1";
chr12	HAVANA	exon	86999518	86999778	0	+	.	gene_id "ENSMUSG00000034157.13"; transcript_id "ENSMUST00000185783.2"; gene_type "protein_coding"; gene_name "Cipc"; transcript_type "nonsense_mediated_decay"; transcript_name "Cipc-203"; exon_number 2; exon_id "ENSMUSE00001335858.2"; level 2; protein_id "ENSMUSP00000140830.2"; transcript_support_level "3"; mgi_id "MGI:1919185"; tag "mRNA_start_NF"; tag "cds_start_NF"; havana_gene "OTTMUSG00000047415.1"; havana_transcript "OTTMUST00000122455.1";
chr12	HAVANA	exon	86999518	86999939	0	+	.	gene_id "ENSMUSG00000034157.13"; transcript_id "ENSMUST00000188901.2"; gene_type "protein_coding"; gene_name "Cipc"; transcript_type "retained_intron"; transcript_name "Cipc-207"; exon_number 2; exon_id "ENSMUSE00001323429.2"; level 2; transcript_support_level "1"; mgi_id "MGI:1919185"; havana_gene "OTTMUSG00000047415.1"; havana_transcript "OTTMUST00000122453.1";
chr12	HAVANA	start_codon	86999528	86999530	0	+	0	gene_id "ENSMUSG00000034157.13"; transcript_id "ENSMUST00000189246.7"; gene_type "protein_coding"; gene_name "Cipc"; transcript_type "protein_coding"; transcript_name "Cipc-208"; exon_number 2; exon_id "ENSMUSE00000391782.4"; level 2; protein_id "ENSMUSP00000140266.3"; transcript_support_level "2"; mgi_id "MGI:1919185"; tag "basic"; tag "appris_alternative_2"; tag "CCDS"; ccdsid "CCDS56849.1"; havana_gene "OTTMUSG00000047415.1"; havana_transcript "OTTMUST00000122449.1";
chr12	HAVANA	start_codon	86999528	86999530	0	+	0	gene_id "ENSMUSG00000034157.13"; transcript_id "ENSMUST00000185434.7"; gene_type "protein_coding"; gene_name "Cipc"; transcript_type "nonsense_mediated_decay"; transcript_name "Cipc-202"; exon_number 2; exon_id "ENSMUSE00000391782.4"; level 2; protein_id "ENSMUSP00000140769.2"; transcript_support_level "1"; mgi_id "MGI:1919185"; havana_gene "OTTMUSG00000047415.1"; havana_transcript "OTTMUST00000122450.1";
chr12	HAVANA	start_codon	86999528	86999530	0	+	0	gene_id "ENSMUSG00000034157.13"; transcript_id "ENSMUST00000191032.7"; gene_type "protein_coding"; gene_name "Cipc"; transcript_type "nonsense_mediated_decay"; transcript_name "Cipc-210"; exon_number 2; exon_id "ENSMUSE00001324372.2"; level 2; protein_id "ENSMUSP00000140097.2"; transcript_support_level "5"; mgi_id "MGI:1919185"; havana_gene "OTTMUSG00000047415.1"; havana_transcript "OTTMUST00000122451.1";
chr12	ENSEMBL	start_codon	86999528	86999530	0	+	0	gene_id "ENSMUSG00000034157.13"; transcript_id "ENSMUST00000038369.11"; gene_type "protein_coding"; gene_name "Cipc"; transcript_type "protein_coding"; transcript_name "Cipc-201"; exon_number 2; exon_id "ENSMUSE00000391782.4"; level 3; protein_id "ENSMUSP00000038630.5"; transcript_support_level "1"; mgi_id "MGI:1919185"; tag "basic"; tag "appris_alternative_2"; tag "CCDS"; ccdsid "CCDS56849.1"; havana_gene "OTTMUSG00000047415.1";
chr12	HAVANA	start_codon	86999528	86999530	0	+	0	gene_id "ENSMUSG00000034157.13"; transcript_id "ENSMUST00000190588.2"; gene_type "protein_coding"; gene_name "Cipc"; transcript_type "nonsense_mediated_decay"; transcript_name "Cipc-209"; exon_number 2; exon_id "ENSMUSE00000391782.4"; level 2; protein_id "ENSMUSP00000140595.2"; transcript_support_level "5"; mgi_id "MGI:1919185"; havana_gene "OTTMUSG00000047415.1"; havana_transcript "OTTMUST00000122457.1";
chr12	HAVANA	CDS	86999528	86999705	0	+	0	gene_id "ENSMUSG00000034157.13"; transcript_id "ENSMUST00000189246.7"; gene_type "protein_coding"; gene_name "Cipc"; transcript_type "protein_coding"; transcript_name "Cipc-208"; exon_number 2; exon_id "ENSMUSE00000391782.4"; level 2; protein_id "ENSMUSP00000140266.3"; transcript_support_level "2"; mgi_id "MGI:1919185"; tag "basic"; tag "appris_alternative_2"; tag "CCDS"; ccdsid "CCDS56849.1"; havana_gene "OTTMUSG00000047415.1"; havana_transcript "OTTMUST00000122449.1";
chr12	HAVANA	CDS	86999528	86999705	0	+	0	gene_id "ENSMUSG00000034157.13"; transcript_id "ENSMUST00000185434.7"; gene_type "protein_coding"; gene_name "Cipc"; transcript_type "nonsense_mediated_decay"; transcript_name "Cipc-202"; exon_number 2; exon_id "ENSMUSE00000391782.4"; level 2; protein_id "ENSMUSP00000140769.2"; transcript_support_level "1"; mgi_id "MGI:1919185"; havana_gene "OTTMUSG00000047415.1"; havana_transcript "OTTMUST00000122450.1";
chr12	ENSEMBL	CDS	86999528	86999705	0	+	0	gene_id "ENSMUSG00000034157.13"; transcript_id "ENSMUST00000038369.11"; gene_type "protein_coding"; gene_name "Cipc"; transcript_type "protein_coding"; transcript_name "Cipc-201"; exon_number 2; exon_id "ENSMUSE00000391782.4"; level 3; protein_id "ENSMUSP00000038630.5"; transcript_support_level "1"; mgi_id "MGI:1919185"; tag "basic"; tag "appris_alternative_2"; tag "CCDS"; ccdsid "CCDS56849.1"; havana_gene "OTTMUSG00000047415.1";
chr12	HAVANA	CDS	86999528	86999705	0	+	0	gene_id "ENSMUSG00000034157.13"; transcript_id "ENSMUST00000190588.2"; gene_type "protein_coding"; gene_name "Cipc"; transcript_type "nonsense_mediated_decay"; transcript_name "Cipc-209"; exon_number 2; exon_id "ENSMUSE00000391782.4"; level 2; protein_id "ENSMUSP00000140595.2"; transcript_support_level "5"; mgi_id "MGI:1919185"; havana_gene "OTTMUSG00000047415.1"; havana_transcript "OTTMUST00000122457.1";
chr12	HAVANA	CDS	86999528	86999707	0	+	0	gene_id "ENSMUSG00000034157.13"; transcript_id "ENSMUST00000191032.7"; gene_type "protein_coding"; gene_name "Cipc"; transcript_type "nonsense_mediated_decay"; transcript_name "Cipc-210"; exon_number 2; exon_id "ENSMUSE00001324372.2"; level 2; protein_id "ENSMUSP00000140097.2"; transcript_support_level "5"; mgi_id "MGI:1919185"; havana_gene "OTTMUSG00000047415.1"; havana_transcript "OTTMUST00000122451.1";
chr12	HAVANA	stop_codon	86999708	86999710	0	+	0	gene_id "ENSMUSG00000034157.13"; transcript_id "ENSMUST00000191032.7"; gene_type "protein_coding"; gene_name "Cipc"; transcript_type "nonsense_mediated_decay"; transcript_name "Cipc-210"; exon_number 2; exon_id "ENSMUSE00001324372.2"; level 2; protein_id "ENSMUSP00000140097.2"; transcript_support_level "5"; mgi_id "MGI:1919185"; havana_gene "OTTMUSG00000047415.1"; havana_transcript "OTTMUST00000122451.1";
chr12	HAVANA	stop_codon	86999708	86999710	0	+	0	gene_id "ENSMUSG00000034157.13"; transcript_id "ENSMUST00000188046.7"; gene_type "protein_coding"; gene_name "Cipc"; transcript_type "nonsense_mediated_decay"; transcript_name "Cipc-206"; exon_number 2; exon_id "ENSMUSE00001335858.2"; level 2; protein_id "ENSMUSP00000139742.2"; transcript_support_level "3"; mgi_id "MGI:1919185"; havana_gene "OTTMUSG00000047415.1"; havana_transcript "OTTMUST00000122454.1";
chr12	HAVANA	stop_codon	86999708	86999710	0	+	0	gene_id "ENSMUSG00000034157.13"; transcript_id "ENSMUST00000185783.2"; gene_type "protein_coding"; gene_name "Cipc"; transcript_type "nonsense_mediated_decay"; transcript_name "Cipc-203"; exon_number 2; exon_id "ENSMUSE00001335858.2"; level 2; protein_id "ENSMUSP00000140830.2"; transcript_support_level "3"; mgi_id "MGI:1919185"; tag "mRNA_start_NF"; tag "cds_start_NF"; havana_gene "OTTMUSG00000047415.1"; havana_transcript "OTTMUST00000122455.1";
chr12	HAVANA	UTR	86999708	86999778	0	+	.	gene_id "ENSMUSG00000034157.13"; transcript_id "ENSMUST00000191032.7"; gene_type "protein_coding"; gene_name "Cipc"; transcript_type "nonsense_mediated_decay"; transcript_name "Cipc-210"; exon_number 2; exon_id "ENSMUSE00001324372.2"; level 2; protein_id "ENSMUSP00000140097.2"; transcript_support_level "5"; mgi_id "MGI:1919185"; havana_gene "OTTMUSG00000047415.1"; havana_transcript "OTTMUST00000122451.1";
chr12	HAVANA	UTR	86999708	86999778	0	+	.	gene_id "ENSMUSG00000034157.13"; transcript_id "ENSMUST00000188046.7"; gene_type "protein_coding"; gene_name "Cipc"; transcript_type "nonsense_mediated_decay"; transcript_name "Cipc-206"; exon_number 2; exon_id "ENSMUSE00001335858.2"; level 2; protein_id "ENSMUSP00000139742.2"; transcript_support_level "3"; mgi_id "MGI:1919185"; havana_gene "OTTMUSG00000047415.1"; havana_transcript "OTTMUST00000122454.1";
chr12	HAVANA	UTR	86999708	86999778	0	+	.	gene_id "ENSMUSG00000034157.13"; transcript_id "ENSMUST00000185783.2"; gene_type "protein_coding"; gene_name "Cipc"; transcript_type "nonsense_mediated_decay"; transcript_name "Cipc-203"; exon_number 2; exon_id "ENSMUSE00001335858.2"; level 2; protein_id "ENSMUSP00000140830.2"; transcript_support_level "3"; mgi_id "MGI:1919185"; tag "mRNA_start_NF"; tag "cds_start_NF"; havana_gene "OTTMUSG00000047415.1"; havana_transcript "OTTMUST00000122455.1";
chr12	HAVANA	CDS	87006502	87006569	0	+	2	gene_id "ENSMUSG00000034157.13"; transcript_id "ENSMUST00000185434.7"; gene_type "protein_coding"; gene_name "Cipc"; transcript_type "nonsense_mediated_decay"; transcript_name "Cipc-202"; exon_number 3; exon_id "ENSMUSE00001332761.2"; level 2; protein_id "ENSMUSP00000140769.2"; transcript_support_level "1"; mgi_id "MGI:1919185"; havana_gene "OTTMUSG00000047415.1"; havana_transcript "OTTMUST00000122450.1";
chr12	HAVANA	CDS	87006502	87006569	0	+	2	gene_id "ENSMUSG00000034157.13"; transcript_id "ENSMUST00000190588.2"; gene_type "protein_coding"; gene_name "Cipc"; transcript_type "nonsense_mediated_decay"; transcript_name "Cipc-209"; exon_number 3; exon_id "ENSMUSE00001332761.2"; level 2; protein_id "ENSMUSP00000140595.2"; transcript_support_level "5"; mgi_id "MGI:1919185"; havana_gene "OTTMUSG00000047415.1"; havana_transcript "OTTMUST00000122457.1";
chr12	HAVANA	exon	87006502	87006602	0	+	.	gene_id "ENSMUSG00000034157.13"; transcript_id "ENSMUST00000185434.7"; gene_type "protein_coding"; gene_name "Cipc"; transcript_type "nonsense_mediated_decay"; transcript_name "Cipc-202"; exon_number 3; exon_id "ENSMUSE00001332761.2"; level 2; protein_id "ENSMUSP00000140769.2"; transcript_support_level "1"; mgi_id "MGI:1919185"; havana_gene "OTTMUSG00000047415.1"; havana_transcript "OTTMUST00000122450.1";
chr12	HAVANA	exon	87006502	87006602	0	+	.	gene_id "ENSMUSG00000034157.13"; transcript_id "ENSMUST00000191032.7"; gene_type "protein_coding"; gene_name "Cipc"; transcript_type "nonsense_mediated_decay"; transcript_name "Cipc-210"; exon_number 3; exon_id "ENSMUSE00001319273.2"; level 2; protein_id "ENSMUSP00000140097.2"; transcript_support_level "5"; mgi_id "MGI:1919185"; havana_gene "OTTMUSG00000047415.1"; havana_transcript "OTTMUST00000122451.1";
chr12	HAVANA	UTR	87006502	87006602	0	+	.	gene_id "ENSMUSG00000034157.13"; transcript_id "ENSMUST00000191032.7"; gene_type "protein_coding"; gene_name "Cipc"; transcript_type "nonsense_mediated_decay"; transcript_name "Cipc-210"; exon_number 3; exon_id "ENSMUSE00001319273.2"; level 2; protein_id "ENSMUSP00000140097.2"; transcript_support_level "5"; mgi_id "MGI:1919185"; havana_gene "OTTMUSG00000047415.1"; havana_transcript "OTTMUST00000122451.1";
chr12	HAVANA	exon	87006502	87006602	0	+	.	gene_id "ENSMUSG00000034157.13"; transcript_id "ENSMUST00000188046.7"; gene_type "protein_coding"; gene_name "Cipc"; transcript_type "nonsense_mediated_decay"; transcript_name "Cipc-206"; exon_number 3; exon_id "ENSMUSE00001319273.2"; level 2; protein_id "ENSMUSP00000139742.2"; transcript_support_level "3"; mgi_id "MGI:1919185"; havana_gene "OTTMUSG00000047415.1"; havana_transcript "OTTMUST00000122454.1";
chr12	HAVANA	UTR	87006502	87006602	0	+	.	gene_id "ENSMUSG00000034157.13"; transcript_id "ENSMUST00000188046.7"; gene_type "protein_coding"; gene_name "Cipc"; transcript_type "nonsense_mediated_decay"; transcript_name "Cipc-206"; exon_number 3; exon_id "ENSMUSE00001319273.2"; level 2; protein_id "ENSMUSP00000139742.2"; transcript_support_level "3"; mgi_id "MGI:1919185"; havana_gene "OTTMUSG00000047415.1"; havana_transcript "OTTMUST00000122454.1";
chr12	HAVANA	exon	87006502	87006602	0	+	.	gene_id "ENSMUSG00000034157.13"; transcript_id "ENSMUST00000190588.2"; gene_type "protein_coding"; gene_name "Cipc"; transcript_type "nonsense_mediated_decay"; transcript_name "Cipc-209"; exon_number 3; exon_id "ENSMUSE00001332761.2"; level 2; protein_id "ENSMUSP00000140595.2"; transcript_support_level "5"; mgi_id "MGI:1919185"; havana_gene "OTTMUSG00000047415.1"; havana_transcript "OTTMUST00000122457.1";
chr12	sragcm37_mid	exon	87006561	87006602	0.186507862149481	+	.	gene_id "ENSMUSG00000034157.13"; transcript_id "ENSMUSG00000034157.13_tx_7"; exon_id "chr12_87006561_87006602_+"; exonnum "4"; txlen "1469";
chr12	HAVANA	stop_codon	87006570	87006572	0	+	0	gene_id "ENSMUSG00000034157.13"; transcript_id "ENSMUST00000185434.7"; gene_type "protein_coding"; gene_name "Cipc"; transcript_type "nonsense_mediated_decay"; transcript_name "Cipc-202"; exon_number 3; exon_id "ENSMUSE00001332761.2"; level 2; protein_id "ENSMUSP00000140769.2"; transcript_support_level "1"; mgi_id "MGI:1919185"; havana_gene "OTTMUSG00000047415.1"; havana_transcript "OTTMUST00000122450.1";
chr12	HAVANA	stop_codon	87006570	87006572	0	+	0	gene_id "ENSMUSG00000034157.13"; transcript_id "ENSMUST00000190588.2"; gene_type "protein_coding"; gene_name "Cipc"; transcript_type "nonsense_mediated_decay"; transcript_name "Cipc-209"; exon_number 3; exon_id "ENSMUSE00001332761.2"; level 2; protein_id "ENSMUSP00000140595.2"; transcript_support_level "5"; mgi_id "MGI:1919185"; havana_gene "OTTMUSG00000047415.1"; havana_transcript "OTTMUST00000122457.1";
chr12	HAVANA	UTR	87006570	87006602	0	+	.	gene_id "ENSMUSG00000034157.13"; transcript_id "ENSMUST00000185434.7"; gene_type "protein_coding"; gene_name "Cipc"; transcript_type "nonsense_mediated_decay"; transcript_name "Cipc-202"; exon_number 3; exon_id "ENSMUSE00001332761.2"; level 2; protein_id "ENSMUSP00000140769.2"; transcript_support_level "1"; mgi_id "MGI:1919185"; havana_gene "OTTMUSG00000047415.1"; havana_transcript "OTTMUST00000122450.1";
chr12	HAVANA	UTR	87006570	87006602	0	+	.	gene_id "ENSMUSG00000034157.13"; transcript_id "ENSMUST00000190588.2"; gene_type "protein_coding"; gene_name "Cipc"; transcript_type "nonsense_mediated_decay"; transcript_name "Cipc-209"; exon_number 3; exon_id "ENSMUSE00001332761.2"; level 2; protein_id "ENSMUSP00000140595.2"; transcript_support_level "5"; mgi_id "MGI:1919185"; havana_gene "OTTMUSG00000047415.1"; havana_transcript "OTTMUST00000122457.1";
chr12	HAVANA	exon	87007046	87007081	0	+	.	gene_id "ENSMUSG00000034157.13"; transcript_id "ENSMUST00000186499.2"; gene_type "protein_coding"; gene_name "Cipc"; transcript_type "protein_coding"; transcript_name "Cipc-204"; exon_number 4; exon_id "ENSMUSE00001329841.2"; level 1; protein_id "ENSMUSP00000139553.2"; transcript_support_level "3"; mgi_id "MGI:1919185"; tag "mRNA_start_NF"; tag "mRNA_end_NF"; tag "cds_start_NF"; tag "cds_end_NF"; tag "exp_conf"; havana_gene "OTTMUSG00000047415.1"; havana_transcript "OTTMUST00000122456.1";
chr12	HAVANA	CDS	87007046	87007081	0	+	2	gene_id "ENSMUSG00000034157.13"; transcript_id "ENSMUST00000186499.2"; gene_type "protein_coding"; gene_name "Cipc"; transcript_type "protein_coding"; transcript_name "Cipc-204"; exon_number 4; exon_id "ENSMUSE00001329841.2"; level 1; protein_id "ENSMUSP00000139553.2"; transcript_support_level "3"; mgi_id "MGI:1919185"; tag "mRNA_start_NF"; tag "mRNA_end_NF"; tag "cds_start_NF"; tag "cds_end_NF"; tag "exp_conf"; havana_gene "OTTMUSG00000047415.1"; havana_transcript "OTTMUST00000122456.1";
chr12	HAVANA	exon	87007046	87007164	0	+	.	gene_id "ENSMUSG00000034157.13"; transcript_id "ENSMUST00000185783.2"; gene_type "protein_coding"; gene_name "Cipc"; transcript_type "nonsense_mediated_decay"; transcript_name "Cipc-203"; exon_number 3; exon_id "ENSMUSE00001335915.2"; level 2; protein_id "ENSMUSP00000140830.2"; transcript_support_level "3"; mgi_id "MGI:1919185"; tag "mRNA_start_NF"; tag "cds_start_NF"; havana_gene "OTTMUSG00000047415.1"; havana_transcript "OTTMUST00000122455.1";
chr12	HAVANA	UTR	87007046	87007164	0	+	.	gene_id "ENSMUSG00000034157.13"; transcript_id "ENSMUST00000185783.2"; gene_type "protein_coding"; gene_name "Cipc"; transcript_type "nonsense_mediated_decay"; transcript_name "Cipc-203"; exon_number 3; exon_id "ENSMUSE00001335915.2"; level 2; protein_id "ENSMUSP00000140830.2"; transcript_support_level "3"; mgi_id "MGI:1919185"; tag "mRNA_start_NF"; tag "cds_start_NF"; havana_gene "OTTMUSG00000047415.1"; havana_transcript "OTTMUST00000122455.1";
chr12	HAVANA	exon	87007046	87007165	0	+	.	gene_id "ENSMUSG00000034157.13"; transcript_id "ENSMUST00000188046.7"; gene_type "protein_coding"; gene_name "Cipc"; transcript_type "nonsense_mediated_decay"; transcript_name "Cipc-206"; exon_number 4; exon_id "ENSMUSE00001328884.2"; level 2; protein_id "ENSMUSP00000139742.2"; transcript_support_level "3"; mgi_id "MGI:1919185"; havana_gene "OTTMUSG00000047415.1"; havana_transcript "OTTMUST00000122454.1";
chr12	HAVANA	UTR	87007046	87007165	0	+	.	gene_id "ENSMUSG00000034157.13"; transcript_id "ENSMUST00000188046.7"; gene_type "protein_coding"; gene_name "Cipc"; transcript_type "nonsense_mediated_decay"; transcript_name "Cipc-206"; exon_number 4; exon_id "ENSMUSE00001328884.2"; level 2; protein_id "ENSMUSP00000139742.2"; transcript_support_level "3"; mgi_id "MGI:1919185"; havana_gene "OTTMUSG00000047415.1"; havana_transcript "OTTMUST00000122454.1";
chr12	HAVANA	exon	87007046	87007215	0	+	.	gene_id "ENSMUSG00000034157.13"; transcript_id "ENSMUST00000189246.7"; gene_type "protein_coding"; gene_name "Cipc"; transcript_type "protein_coding"; transcript_name "Cipc-208"; exon_number 3; exon_id "ENSMUSE00000293912.4"; level 2; protein_id "ENSMUSP00000140266.3"; transcript_support_level "2"; mgi_id "MGI:1919185"; tag "basic"; tag "appris_alternative_2"; tag "CCDS"; ccdsid "CCDS56849.1"; havana_gene "OTTMUSG00000047415.1"; havana_transcript "OTTMUST00000122449.1";
chr12	HAVANA	CDS	87007046	87007215	0	+	2	gene_id "ENSMUSG00000034157.13"; transcript_id "ENSMUST00000189246.7"; gene_type "protein_coding"; gene_name "Cipc"; transcript_type "protein_coding"; transcript_name "Cipc-208"; exon_number 3; exon_id "ENSMUSE00000293912.4"; level 2; protein_id "ENSMUSP00000140266.3"; transcript_support_level "2"; mgi_id "MGI:1919185"; tag "basic"; tag "appris_alternative_2"; tag "CCDS"; ccdsid "CCDS56849.1"; havana_gene "OTTMUSG00000047415.1"; havana_transcript "OTTMUST00000122449.1";
chr12	HAVANA	exon	87007046	87007215	0	+	.	gene_id "ENSMUSG00000034157.13"; transcript_id "ENSMUST00000185434.7"; gene_type "protein_coding"; gene_name "Cipc"; transcript_type "nonsense_mediated_decay"; transcript_name "Cipc-202"; exon_number 4; exon_id "ENSMUSE00001330064.2"; level 2; protein_id "ENSMUSP00000140769.2"; transcript_support_level "1"; mgi_id "MGI:1919185"; havana_gene "OTTMUSG00000047415.1"; havana_transcript "OTTMUST00000122450.1";
chr12	HAVANA	UTR	87007046	87007215	0	+	.	gene_id "ENSMUSG00000034157.13"; transcript_id "ENSMUST00000185434.7"; gene_type "protein_coding"; gene_name "Cipc"; transcript_type "nonsense_mediated_decay"; transcript_name "Cipc-202"; exon_number 4; exon_id "ENSMUSE00001330064.2"; level 2; protein_id "ENSMUSP00000140769.2"; transcript_support_level "1"; mgi_id "MGI:1919185"; havana_gene "OTTMUSG00000047415.1"; havana_transcript "OTTMUST00000122450.1";
chr12	HAVANA	exon	87007046	87007215	0	+	.	gene_id "ENSMUSG00000034157.13"; transcript_id "ENSMUST00000191032.7"; gene_type "protein_coding"; gene_name "Cipc"; transcript_type "nonsense_mediated_decay"; transcript_name "Cipc-210"; exon_number 4; exon_id "ENSMUSE00001330064.2"; level 2; protein_id "ENSMUSP00000140097.2"; transcript_support_level "5"; mgi_id "MGI:1919185"; havana_gene "OTTMUSG00000047415.1"; havana_transcript "OTTMUST00000122451.1";
chr12	HAVANA	UTR	87007046	87007215	0	+	.	gene_id "ENSMUSG00000034157.13"; transcript_id "ENSMUST00000191032.7"; gene_type "protein_coding"; gene_name "Cipc"; transcript_type "nonsense_mediated_decay"; transcript_name "Cipc-210"; exon_number 4; exon_id "ENSMUSE00001330064.2"; level 2; protein_id "ENSMUSP00000140097.2"; transcript_support_level "5"; mgi_id "MGI:1919185"; havana_gene "OTTMUSG00000047415.1"; havana_transcript "OTTMUST00000122451.1";
chr12	HAVANA	exon	87007046	87007215	0	+	.	gene_id "ENSMUSG00000034157.13"; transcript_id "ENSMUST00000187814.7"; gene_type "protein_coding"; gene_name "Cipc"; transcript_type "protein_coding"; transcript_name "Cipc-205"; exon_number 3; exon_id "ENSMUSE00000293912.4"; level 2; protein_id "ENSMUSP00000141049.2"; transcript_support_level "1"; mgi_id "MGI:1919185"; tag "basic"; tag "Ensembl_canonical"; tag "GENCODE_Primary"; tag "appris_principal_4"; havana_gene "OTTMUSG00000047415.1"; havana_transcript "OTTMUST00000122452.1";
chr12	HAVANA	CDS	87007046	87007215	0	+	2	gene_id "ENSMUSG00000034157.13"; transcript_id "ENSMUST00000187814.7"; gene_type "protein_coding"; gene_name "Cipc"; transcript_type "protein_coding"; transcript_name "Cipc-205"; exon_number 3; exon_id "ENSMUSE00000293912.4"; level 2; protein_id "ENSMUSP00000141049.2"; transcript_support_level "1"; mgi_id "MGI:1919185"; tag "basic"; tag "Ensembl_canonical"; tag "GENCODE_Primary"; tag "appris_principal_4"; havana_gene "OTTMUSG00000047415.1"; havana_transcript "OTTMUST00000122452.1";
chr12	ENSEMBL	exon	87007046	87007215	0	+	.	gene_id "ENSMUSG00000034157.13"; transcript_id "ENSMUST00000038369.11"; gene_type "protein_coding"; gene_name "Cipc"; transcript_type "protein_coding"; transcript_name "Cipc-201"; exon_number 3; exon_id "ENSMUSE00000293912.4"; level 3; protein_id "ENSMUSP00000038630.5"; transcript_support_level "1"; mgi_id "MGI:1919185"; tag "basic"; tag "appris_alternative_2"; tag "CCDS"; ccdsid "CCDS56849.1"; havana_gene "OTTMUSG00000047415.1";
chr12	ENSEMBL	CDS	87007046	87007215	0	+	2	gene_id "ENSMUSG00000034157.13"; transcript_id "ENSMUST00000038369.11"; gene_type "protein_coding"; gene_name "Cipc"; transcript_type "protein_coding"; transcript_name "Cipc-201"; exon_number 3; exon_id "ENSMUSE00000293912.4"; level 3; protein_id "ENSMUSP00000038630.5"; transcript_support_level "1"; mgi_id "MGI:1919185"; tag "basic"; tag "appris_alternative_2"; tag "CCDS"; ccdsid "CCDS56849.1"; havana_gene "OTTMUSG00000047415.1";
chr12	HAVANA	exon	87007046	87007215	0	+	.	gene_id "ENSMUSG00000034157.13"; transcript_id "ENSMUST00000190588.2"; gene_type "protein_coding"; gene_name "Cipc"; transcript_type "nonsense_mediated_decay"; transcript_name "Cipc-209"; exon_number 4; exon_id "ENSMUSE00001330064.2"; level 2; protein_id "ENSMUSP00000140595.2"; transcript_support_level "5"; mgi_id "MGI:1919185"; havana_gene "OTTMUSG00000047415.1"; havana_transcript "OTTMUST00000122457.1";
chr12	HAVANA	UTR	87007046	87007215	0	+	.	gene_id "ENSMUSG00000034157.13"; transcript_id "ENSMUST00000190588.2"; gene_type "protein_coding"; gene_name "Cipc"; transcript_type "nonsense_mediated_decay"; transcript_name "Cipc-209"; exon_number 4; exon_id "ENSMUSE00001330064.2"; level 2; protein_id "ENSMUSP00000140595.2"; transcript_support_level "5"; mgi_id "MGI:1919185"; havana_gene "OTTMUSG00000047415.1"; havana_transcript "OTTMUST00000122457.1";
chr12	HAVANA	exon	87007046	87007215	0	+	.	gene_id "ENSMUSG00000034157.13"; transcript_id "ENSMUST00000191463.2"; gene_type "protein_coding"; gene_name "Cipc"; transcript_type "protein_coding"; transcript_name "Cipc-211"; exon_number 2; exon_id "ENSMUSE00000293912.4"; level 2; protein_id "ENSMUSP00000140683.2"; transcript_support_level "1"; mgi_id "MGI:1919185"; tag "CAGE_supported_TSS"; tag "basic"; tag "appris_alternative_2"; havana_gene "OTTMUSG00000047415.1"; havana_transcript "OTTMUST00000122458.1";
chr12	HAVANA	CDS	87007046	87007215	0	+	2	gene_id "ENSMUSG00000034157.13"; transcript_id "ENSMUST00000191463.2"; gene_type "protein_coding"; gene_name "Cipc"; transcript_type "protein_coding"; transcript_name "Cipc-211"; exon_number 2; exon_id "ENSMUSE00000293912.4"; level 2; protein_id "ENSMUSP00000140683.2"; transcript_support_level "1"; mgi_id "MGI:1919185"; tag "CAGE_supported_TSS"; tag "basic"; tag "appris_alternative_2"; havana_gene "OTTMUSG00000047415.1"; havana_transcript "OTTMUST00000122458.1";
chr12	ENSEMBL_gcm37	exon	87007046	87007215	17.5682293749753	+	.	gene_id "ENSMUSG00000034157.13"; transcript_id "ENSMUSG00000034157.13_tx_5"; exon_id "chr12_87007046_87007215_+"; exonnum "3"; txlen "1318";
chr12	ENSEMBL_gcm37	exon	87007046	87007215	0.223970542916392	+	.	gene_id "ENSMUSG00000034157.13"; transcript_id "ENSMUSG00000034157.13_tx_6"; exon_id "chr12_87007046_87007215_+"; exonnum "5"; txlen "1618";
chr12	ENSEMBL_gcm37	exon	87007046	87007215	0.186507862149481	+	.	gene_id "ENSMUSG00000034157.13"; transcript_id "ENSMUSG00000034157.13_tx_7"; exon_id "chr12_87007046_87007215_+"; exonnum "5"; txlen "1469";
chr12	HAVANA	exon	87008554	87008657	0	+	.	gene_id "ENSMUSG00000034157.13"; transcript_id "ENSMUST00000190588.2"; gene_type "protein_coding"; gene_name "Cipc"; transcript_type "nonsense_mediated_decay"; transcript_name "Cipc-209"; exon_number 5; exon_id "ENSMUSE00001330714.2"; level 2; protein_id "ENSMUSP00000140595.2"; transcript_support_level "5"; mgi_id "MGI:1919185"; havana_gene "OTTMUSG00000047415.1"; havana_transcript "OTTMUST00000122457.1";
chr12	HAVANA	UTR	87008554	87008657	0	+	.	gene_id "ENSMUSG00000034157.13"; transcript_id "ENSMUST00000190588.2"; gene_type "protein_coding"; gene_name "Cipc"; transcript_type "nonsense_mediated_decay"; transcript_name "Cipc-209"; exon_number 5; exon_id "ENSMUSE00001330714.2"; level 2; protein_id "ENSMUSP00000140595.2"; transcript_support_level "5"; mgi_id "MGI:1919185"; havana_gene "OTTMUSG00000047415.1"; havana_transcript "OTTMUST00000122457.1";
chr12	HAVANA	exon	87008554	87008741	0	+	.	gene_id "ENSMUSG00000034157.13"; transcript_id "ENSMUST00000191032.7"; gene_type "protein_coding"; gene_name "Cipc"; transcript_type "nonsense_mediated_decay"; transcript_name "Cipc-210"; exon_number 5; exon_id "ENSMUSE00001326163.2"; level 2; protein_id "ENSMUSP00000140097.2"; transcript_support_level "5"; mgi_id "MGI:1919185"; havana_gene "OTTMUSG00000047415.1"; havana_transcript "OTTMUST00000122451.1";
chr12	HAVANA	UTR	87008554	87008741	0	+	.	gene_id "ENSMUSG00000034157.13"; transcript_id "ENSMUST00000191032.7"; gene_type "protein_coding"; gene_name "Cipc"; transcript_type "nonsense_mediated_decay"; transcript_name "Cipc-210"; exon_number 5; exon_id "ENSMUSE00001326163.2"; level 2; protein_id "ENSMUSP00000140097.2"; transcript_support_level "5"; mgi_id "MGI:1919185"; havana_gene "OTTMUSG00000047415.1"; havana_transcript "OTTMUST00000122451.1";
chr12	HAVANA	CDS	87008554	87009438	0	+	0	gene_id "ENSMUSG00000034157.13"; transcript_id "ENSMUST00000189246.7"; gene_type "protein_coding"; gene_name "Cipc"; transcript_type "protein_coding"; transcript_name "Cipc-208"; exon_number 4; exon_id "ENSMUSE00001325668.3"; level 2; protein_id "ENSMUSP00000140266.3"; transcript_support_level "2"; mgi_id "MGI:1919185"; tag "basic"; tag "appris_alternative_2"; tag "CCDS"; ccdsid "CCDS56849.1"; havana_gene "OTTMUSG00000047415.1"; havana_transcript "OTTMUST00000122449.1";
chr12	HAVANA	CDS	87008554	87009438	0	+	0	gene_id "ENSMUSG00000034157.13"; transcript_id "ENSMUST00000187814.7"; gene_type "protein_coding"; gene_name "Cipc"; transcript_type "protein_coding"; transcript_name "Cipc-205"; exon_number 4; exon_id "ENSMUSE00000378786.5"; level 2; protein_id "ENSMUSP00000141049.2"; transcript_support_level "1"; mgi_id "MGI:1919185"; tag "basic"; tag "Ensembl_canonical"; tag "GENCODE_Primary"; tag "appris_principal_4"; havana_gene "OTTMUSG00000047415.1"; havana_transcript "OTTMUST00000122452.1";
chr12	ENSEMBL	CDS	87008554	87009438	0	+	0	gene_id "ENSMUSG00000034157.13"; transcript_id "ENSMUST00000038369.11"; gene_type "protein_coding"; gene_name "Cipc"; transcript_type "protein_coding"; transcript_name "Cipc-201"; exon_number 4; exon_id "ENSMUSE00000378786.5"; level 3; protein_id "ENSMUSP00000038630.5"; transcript_support_level "1"; mgi_id "MGI:1919185"; tag "basic"; tag "appris_alternative_2"; tag "CCDS"; ccdsid "CCDS56849.1"; havana_gene "OTTMUSG00000047415.1";
chr12	HAVANA	CDS	87008554	87009438	0	+	0	gene_id "ENSMUSG00000034157.13"; transcript_id "ENSMUST00000191463.2"; gene_type "protein_coding"; gene_name "Cipc"; transcript_type "protein_coding"; transcript_name "Cipc-211"; exon_number 3; exon_id "ENSMUSE00001333145.2"; level 2; protein_id "ENSMUSP00000140683.2"; transcript_support_level "1"; mgi_id "MGI:1919185"; tag "CAGE_supported_TSS"; tag "basic"; tag "appris_alternative_2"; havana_gene "OTTMUSG00000047415.1"; havana_transcript "OTTMUST00000122458.1";
chr12	HAVANA	exon	87008554	87009441	0	+	.	gene_id "ENSMUSG00000034157.13"; transcript_id "ENSMUST00000189246.7"; gene_type "protein_coding"; gene_name "Cipc"; transcript_type "protein_coding"; transcript_name "Cipc-208"; exon_number 4; exon_id "ENSMUSE00001325668.3"; level 2; protein_id "ENSMUSP00000140266.3"; transcript_support_level "2"; mgi_id "MGI:1919185"; tag "basic"; tag "appris_alternative_2"; tag "CCDS"; ccdsid "CCDS56849.1"; havana_gene "OTTMUSG00000047415.1"; havana_transcript "OTTMUST00000122449.1";
chr12	ENSEMBL_gcm37	exon	87008554	87009441	17.5682293749753	+	.	gene_id "ENSMUSG00000034157.13"; transcript_id "ENSMUSG00000034157.13_tx_5"; exon_id "chr12_87008554_87009441_+"; exonnum "4"; txlen "1318";
chr12	ENSEMBL_gcm37	exon	87008554	87009441	0.223970542916392	+	.	gene_id "ENSMUSG00000034157.13"; transcript_id "ENSMUSG00000034157.13_tx_6"; exon_id "chr12_87008554_87009441_+"; exonnum "6"; txlen "1618";
chr12	ENSEMBL_gcm37	exon	87008554	87009441	0.186507862149481	+	.	gene_id "ENSMUSG00000034157.13"; transcript_id "ENSMUSG00000034157.13_tx_7"; exon_id "chr12_87008554_87009441_+"; exonnum "6"; txlen "1469";
chr12	HAVANA	exon	87008554	87009607	0	+	.	gene_id "ENSMUSG00000034157.13"; transcript_id "ENSMUST00000191463.2"; gene_type "protein_coding"; gene_name "Cipc"; transcript_type "protein_coding"; transcript_name "Cipc-211"; exon_number 3; exon_id "ENSMUSE00001333145.2"; level 2; protein_id "ENSMUSP00000140683.2"; transcript_support_level "1"; mgi_id "MGI:1919185"; tag "CAGE_supported_TSS"; tag "basic"; tag "appris_alternative_2"; havana_gene "OTTMUSG00000047415.1"; havana_transcript "OTTMUST00000122458.1";
chr12	HAVANA	exon	87008554	87010581	0	+	.	gene_id "ENSMUSG00000034157.13"; transcript_id "ENSMUST00000185434.7"; gene_type "protein_coding"; gene_name "Cipc"; transcript_type "nonsense_mediated_decay"; transcript_name "Cipc-202"; exon_number 5; exon_id "ENSMUSE00001330635.2"; level 2; protein_id "ENSMUSP00000140769.2"; transcript_support_level "1"; mgi_id "MGI:1919185"; havana_gene "OTTMUSG00000047415.1"; havana_transcript "OTTMUST00000122450.1";
chr12	HAVANA	UTR	87008554	87010581	0	+	.	gene_id "ENSMUSG00000034157.13"; transcript_id "ENSMUST00000185434.7"; gene_type "protein_coding"; gene_name "Cipc"; transcript_type "nonsense_mediated_decay"; transcript_name "Cipc-202"; exon_number 5; exon_id "ENSMUSE00001330635.2"; level 2; protein_id "ENSMUSP00000140769.2"; transcript_support_level "1"; mgi_id "MGI:1919185"; havana_gene "OTTMUSG00000047415.1"; havana_transcript "OTTMUST00000122450.1";
chr12	HAVANA	exon	87008554	87012136	0	+	.	gene_id "ENSMUSG00000034157.13"; transcript_id "ENSMUST00000187814.7"; gene_type "protein_coding"; gene_name "Cipc"; transcript_type "protein_coding"; transcript_name "Cipc-205"; exon_number 4; exon_id "ENSMUSE00000378786.5"; level 2; protein_id "ENSMUSP00000141049.2"; transcript_support_level "1"; mgi_id "MGI:1919185"; tag "basic"; tag "Ensembl_canonical"; tag "GENCODE_Primary"; tag "appris_principal_4"; havana_gene "OTTMUSG00000047415.1"; havana_transcript "OTTMUST00000122452.1";
chr12	ENSEMBL	exon	87008554	87012136	0	+	.	gene_id "ENSMUSG00000034157.13"; transcript_id "ENSMUST00000038369.11"; gene_type "protein_coding"; gene_name "Cipc"; transcript_type "protein_coding"; transcript_name "Cipc-201"; exon_number 4; exon_id "ENSMUSE00000378786.5"; level 3; protein_id "ENSMUSP00000038630.5"; transcript_support_level "1"; mgi_id "MGI:1919185"; tag "basic"; tag "appris_alternative_2"; tag "CCDS"; ccdsid "CCDS56849.1"; havana_gene "OTTMUSG00000047415.1";
chr12	HAVANA	stop_codon	87009439	87009441	0	+	0	gene_id "ENSMUSG00000034157.13"; transcript_id "ENSMUST00000189246.7"; gene_type "protein_coding"; gene_name "Cipc"; transcript_type "protein_coding"; transcript_name "Cipc-208"; exon_number 4; exon_id "ENSMUSE00001325668.3"; level 2; protein_id "ENSMUSP00000140266.3"; transcript_support_level "2"; mgi_id "MGI:1919185"; tag "basic"; tag "appris_alternative_2"; tag "CCDS"; ccdsid "CCDS56849.1"; havana_gene "OTTMUSG00000047415.1"; havana_transcript "OTTMUST00000122449.1";
chr12	HAVANA	UTR	87009439	87009441	0	+	.	gene_id "ENSMUSG00000034157.13"; transcript_id "ENSMUST00000189246.7"; gene_type "protein_coding"; gene_name "Cipc"; transcript_type "protein_coding"; transcript_name "Cipc-208"; exon_number 4; exon_id "ENSMUSE00001325668.3"; level 2; protein_id "ENSMUSP00000140266.3"; transcript_support_level "2"; mgi_id "MGI:1919185"; tag "basic"; tag "appris_alternative_2"; tag "CCDS"; ccdsid "CCDS56849.1"; havana_gene "OTTMUSG00000047415.1"; havana_transcript "OTTMUST00000122449.1";
chr12	HAVANA	stop_codon	87009439	87009441	0	+	0	gene_id "ENSMUSG00000034157.13"; transcript_id "ENSMUST00000187814.7"; gene_type "protein_coding"; gene_name "Cipc"; transcript_type "protein_coding"; transcript_name "Cipc-205"; exon_number 4; exon_id "ENSMUSE00000378786.5"; level 2; protein_id "ENSMUSP00000141049.2"; transcript_support_level "1"; mgi_id "MGI:1919185"; tag "basic"; tag "Ensembl_canonical"; tag "GENCODE_Primary"; tag "appris_principal_4"; havana_gene "OTTMUSG00000047415.1"; havana_transcript "OTTMUST00000122452.1";
chr12	ENSEMBL	stop_codon	87009439	87009441	0	+	0	gene_id "ENSMUSG00000034157.13"; transcript_id "ENSMUST00000038369.11"; gene_type "protein_coding"; gene_name "Cipc"; transcript_type "protein_coding"; transcript_name "Cipc-201"; exon_number 4; exon_id "ENSMUSE00000378786.5"; level 3; protein_id "ENSMUSP00000038630.5"; transcript_support_level "1"; mgi_id "MGI:1919185"; tag "basic"; tag "appris_alternative_2"; tag "CCDS"; ccdsid "CCDS56849.1"; havana_gene "OTTMUSG00000047415.1";
chr12	HAVANA	stop_codon	87009439	87009441	0	+	0	gene_id "ENSMUSG00000034157.13"; transcript_id "ENSMUST00000191463.2"; gene_type "protein_coding"; gene_name "Cipc"; transcript_type "protein_coding"; transcript_name "Cipc-211"; exon_number 3; exon_id "ENSMUSE00001333145.2"; level 2; protein_id "ENSMUSP00000140683.2"; transcript_support_level "1"; mgi_id "MGI:1919185"; tag "CAGE_supported_TSS"; tag "basic"; tag "appris_alternative_2"; havana_gene "OTTMUSG00000047415.1"; havana_transcript "OTTMUST00000122458.1";
chr12	HAVANA	UTR	87009439	87009607	0	+	.	gene_id "ENSMUSG00000034157.13"; transcript_id "ENSMUST00000191463.2"; gene_type "protein_coding"; gene_name "Cipc"; transcript_type "protein_coding"; transcript_name "Cipc-211"; exon_number 3; exon_id "ENSMUSE00001333145.2"; level 2; protein_id "ENSMUSP00000140683.2"; transcript_support_level "1"; mgi_id "MGI:1919185"; tag "CAGE_supported_TSS"; tag "basic"; tag "appris_alternative_2"; havana_gene "OTTMUSG00000047415.1"; havana_transcript "OTTMUST00000122458.1";
chr12	HAVANA	UTR	87009439	87012136	0	+	.	gene_id "ENSMUSG00000034157.13"; transcript_id "ENSMUST00000187814.7"; gene_type "protein_coding"; gene_name "Cipc"; transcript_type "protein_coding"; transcript_name "Cipc-205"; exon_number 4; exon_id "ENSMUSE00000378786.5"; level 2; protein_id "ENSMUSP00000141049.2"; transcript_support_level "1"; mgi_id "MGI:1919185"; tag "basic"; tag "Ensembl_canonical"; tag "GENCODE_Primary"; tag "appris_principal_4"; havana_gene "OTTMUSG00000047415.1"; havana_transcript "OTTMUST00000122452.1";
chr12	ENSEMBL	UTR	87009439	87012136	0	+	.	gene_id "ENSMUSG00000034157.13"; transcript_id "ENSMUST00000038369.11"; gene_type "protein_coding"; gene_name "Cipc"; transcript_type "protein_coding"; transcript_name "Cipc-201"; exon_number 4; exon_id "ENSMUSE00000378786.5"; level 3; protein_id "ENSMUSP00000038630.5"; transcript_support_level "1"; mgi_id "MGI:1919185"; tag "basic"; tag "appris_alternative_2"; tag "CCDS"; ccdsid "CCDS56849.1"; havana_gene "OTTMUSG00000047415.1";
chr12	HAVANA	exon	87068114	87068234	0	+	.	gene_id "ENSMUSG00000034145.15"; transcript_id "ENSMUST00000154801.8"; gene_type "protein_coding"; gene_name "Tmem63c"; transcript_type "nonsense_mediated_decay"; transcript_name "Tmem63c-204"; exon_number 1; exon_id "ENSMUSE00000735548.2"; level 2; protein_id "ENSMUSP00000119898.2"; transcript_support_level "1"; mgi_id "MGI:2444386"; havana_gene "OTTMUSG00000025864.1"; havana_transcript "OTTMUST00000063774.1";
chr12	HAVANA	UTR	87068114	87068234	0	+	.	gene_id "ENSMUSG00000034145.15"; transcript_id "ENSMUST00000154801.8"; gene_type "protein_coding"; gene_name "Tmem63c"; transcript_type "nonsense_mediated_decay"; transcript_name "Tmem63c-204"; exon_number 1; exon_id "ENSMUSE00000735548.2"; level 2; protein_id "ENSMUSP00000119898.2"; transcript_support_level "1"; mgi_id "MGI:2444386"; havana_gene "OTTMUSG00000025864.1"; havana_transcript "OTTMUST00000063774.1";
chr12	ENSEMBL_gcm37	exon	87068114	87068234	1.12220159218959	+	.	gene_id "ENSMUSG00000034145.15"; transcript_id "ENSMUSG00000034145.15_tx_14"; exon_id "chr12_87068114_87068234_+"; exonnum "1"; txlen "1001";
chr12	ENSEMBL_gcm37	exon	87068114	87068234	0.503909365220767	+	.	gene_id "ENSMUSG00000034145.15"; transcript_id "ENSMUSG00000034145.15_tx_21"; exon_id "chr12_87068114_87068234_+"; exonnum "1"; txlen "1150";
chr12	ENSEMBL_gcm37	exon	87068114	87068234	0.269099795981634	+	.	gene_id "ENSMUSG00000034145.15"; transcript_id "ENSMUSG00000034145.15_tx_29"; exon_id "chr12_87068114_87068234_+"; exonnum "1"; txlen "3985";
chr12	ENSEMBL_gcm37	exon	87068114	87068234	0.189130680684953	+	.	gene_id "ENSMUSG00000034145.15"; transcript_id "ENSMUSG00000034145.15_tx_30"; exon_id "chr12_87068114_87068234_+"; exonnum "1"; txlen "3981";
chr12	HAVANA	gene	87068114	87136817	0	+	.	gene_id "ENSMUSG00000034145.15"; gene_type "protein_coding"; gene_name "Tmem63c"; level 2; mgi_id "MGI:2444386"; tag "ncRNA_host"; tag "overlapping_locus"; havana_gene "OTTMUSG00000025864.1";
chr12	HAVANA	transcript	87068114	87136817	0	+	.	gene_id "ENSMUSG00000034145.15"; transcript_id "ENSMUST00000154801.8"; gene_type "protein_coding"; gene_name "Tmem63c"; transcript_type "nonsense_mediated_decay"; transcript_name "Tmem63c-204"; level 2; protein_id "ENSMUSP00000119898.2"; transcript_support_level "1"; mgi_id "MGI:2444386"; havana_gene "OTTMUSG00000025864.1"; havana_transcript "OTTMUST00000063774.1";
chr12	HAVANA	exon	87073066	87073364	0	+	.	gene_id "ENSMUSG00000034145.15"; transcript_id "ENSMUST00000146292.8"; gene_type "protein_coding"; gene_name "Tmem63c"; transcript_type "protein_coding"; transcript_name "Tmem63c-203"; exon_number 1; exon_id "ENSMUSE00000744866.2"; level 2; protein_id "ENSMUSP00000119872.2"; transcript_support_level "1"; mgi_id "MGI:2444386"; tag "basic"; tag "Ensembl_canonical"; tag "GENCODE_Primary"; tag "appris_principal_1"; tag "CCDS"; ccdsid "CCDS26069.1"; havana_gene "OTTMUSG00000025864.1"; havana_transcript "OTTMUST00000063733.1";
chr12	HAVANA	UTR	87073066	87073364	0	+	.	gene_id "ENSMUSG00000034145.15"; transcript_id "ENSMUST00000146292.8"; gene_type "protein_coding"; gene_name "Tmem63c"; transcript_type "protein_coding"; transcript_name "Tmem63c-203"; exon_number 1; exon_id "ENSMUSE00000744866.2"; level 2; protein_id "ENSMUSP00000119872.2"; transcript_support_level "1"; mgi_id "MGI:2444386"; tag "basic"; tag "Ensembl_canonical"; tag "GENCODE_Primary"; tag "appris_principal_1"; tag "CCDS"; ccdsid "CCDS26069.1"; havana_gene "OTTMUSG00000025864.1"; havana_transcript "OTTMUST00000063733.1";
chr12	HAVANA	transcript	87073066	87136812	0	+	.	gene_id "ENSMUSG00000034145.15"; transcript_id "ENSMUST00000146292.8"; gene_type "protein_coding"; gene_name "Tmem63c"; transcript_type "protein_coding"; transcript_name "Tmem63c-203"; level 2; protein_id "ENSMUSP00000119872.2"; transcript_support_level "1"; mgi_id "MGI:2444386"; tag "basic"; tag "Ensembl_canonical"; tag "GENCODE_Primary"; tag "appris_principal_1"; tag "CCDS"; ccdsid "CCDS26069.1"; havana_gene "OTTMUSG00000025864.1"; havana_transcript "OTTMUST00000063733.1";
chr12	ENSEMBL	exon	87073338	87073364	0	+	.	gene_id "ENSMUSG00000034145.15"; transcript_id "ENSMUST00000110187.8"; gene_type "protein_coding"; gene_name "Tmem63c"; transcript_type "protein_coding"; transcript_name "Tmem63c-201"; exon_number 1; exon_id "ENSMUSE00000683067.2"; level 3; protein_id "ENSMUSP00000105816.2"; transcript_support_level "1"; mgi_id "MGI:2444386"; tag "basic"; tag "appris_principal_1"; tag "CCDS"; ccdsid "CCDS26069.1"; havana_gene "OTTMUSG00000025864.1";
chr12	ENSEMBL	UTR	87073338	87073364	0	+	.	gene_id "ENSMUSG00000034145.15"; transcript_id "ENSMUST00000110187.8"; gene_type "protein_coding"; gene_name "Tmem63c"; transcript_type "protein_coding"; transcript_name "Tmem63c-201"; exon_number 1; exon_id "ENSMUSE00000683067.2"; level 3; protein_id "ENSMUSP00000105816.2"; transcript_support_level "1"; mgi_id "MGI:2444386"; tag "basic"; tag "appris_principal_1"; tag "CCDS"; ccdsid "CCDS26069.1"; havana_gene "OTTMUSG00000025864.1";
chr12	ENSEMBL_gcm37	exon	87073338	87073364	1.74854402304886	+	.	gene_id "ENSMUSG00000034145.15"; transcript_id "ENSMUSG00000034145.15_tx_12"; exon_id "chr12_87073338_87073364_+"; exonnum "1"; txlen "1056";
chr12	ENSEMBL_gcm37	exon	87073338	87073364	2.6726749595038	+	.	gene_id "ENSMUSG00000034145.15"; transcript_id "ENSMUSG00000034145.15_tx_7"; exon_id "chr12_87073338_87073364_+"; exonnum "1"; txlen "907";
chr12	ENSEMBL	transcript	87073338	87136807	0	+	.	gene_id "ENSMUSG00000034145.15"; transcript_id "ENSMUST00000110187.8"; gene_type "protein_coding"; gene_name "Tmem63c"; transcript_type "protein_coding"; transcript_name "Tmem63c-201"; level 3; protein_id "ENSMUSP00000105816.2"; transcript_support_level "1"; mgi_id "MGI:2444386"; tag "basic"; tag "appris_principal_1"; tag "CCDS"; ccdsid "CCDS26069.1"; havana_gene "OTTMUSG00000025864.1";
chr12	HAVANA	exon	87073390	87073444	0	+	.	gene_id "ENSMUSG00000034145.15"; transcript_id "ENSMUST00000156162.8"; gene_type "protein_coding"; gene_name "Tmem63c"; transcript_type "protein_coding"; transcript_name "Tmem63c-205"; exon_number 1; exon_id "ENSMUSE00000747117.2"; level 2; protein_id "ENSMUSP00000122346.2"; transcript_support_level "3"; mgi_id "MGI:2444386"; tag "mRNA_end_NF"; tag "cds_end_NF"; havana_gene "OTTMUSG00000025864.1"; havana_transcript "OTTMUST00000063775.1";
chr12	HAVANA	UTR	87073390	87073444	0	+	.	gene_id "ENSMUSG00000034145.15"; transcript_id "ENSMUST00000156162.8"; gene_type "protein_coding"; gene_name "Tmem63c"; transcript_type "protein_coding"; transcript_name "Tmem63c-205"; exon_number 1; exon_id "ENSMUSE00000747117.2"; level 2; protein_id "ENSMUSP00000122346.2"; transcript_support_level "3"; mgi_id "MGI:2444386"; tag "mRNA_end_NF"; tag "cds_end_NF"; havana_gene "OTTMUSG00000025864.1"; havana_transcript "OTTMUST00000063775.1";
chr12	ENSEMBL_gcm37	exon	87073390	87073444	0.806473992572859	+	.	gene_id "ENSMUSG00000034145.15"; transcript_id "ENSMUSG00000034145.15_tx_17"; exon_id "chr12_87073390_87073444_+"; exonnum "1"; txlen "935";
chr12	ENSEMBL_gcm37	exon	87073390	87073444	0.355321712583232	+	.	gene_id "ENSMUSG00000034145.15"; transcript_id "ENSMUSG00000034145.15_tx_25"; exon_id "chr12_87073390_87073444_+"; exonnum "1"; txlen "1084";
chr12	HAVANA	transcript	87073390	87104444	0	+	.	gene_id "ENSMUSG00000034145.15"; transcript_id "ENSMUST00000156162.8"; gene_type "protein_coding"; gene_name "Tmem63c"; transcript_type "protein_coding"; transcript_name "Tmem63c-205"; level 2; protein_id "ENSMUSP00000122346.2"; transcript_support_level "3"; mgi_id "MGI:2444386"; tag "mRNA_end_NF"; tag "cds_end_NF"; havana_gene "OTTMUSG00000025864.1"; havana_transcript "OTTMUST00000063775.1";
chr12	ENSEMBL	gene	87081540	87081635	0	+	.	gene_id "ENSMUSG00002075870.1"; gene_type "miRNA"; gene_name "Gm54482"; level 3; mgi_id "MGI:6845444";
chr12	ENSEMBL	transcript	87081540	87081635	0	+	.	gene_id "ENSMUSG00002075870.1"; transcript_id "ENSMUST00020182165.1"; gene_type "miRNA"; gene_name "Gm54482"; transcript_type "miRNA"; transcript_name "Gm54482-201"; level 3; mgi_id "MGI:6845444"; tag "basic"; tag "Ensembl_canonical"; tag "GENCODE_Primary";
chr12	ENSEMBL	exon	87081540	87081635	0	+	.	gene_id "ENSMUSG00002075870.1"; transcript_id "ENSMUST00020182165.1"; gene_type "miRNA"; gene_name "Gm54482"; transcript_type "miRNA"; transcript_name "Gm54482-201"; exon_number 1; exon_id "ENSMUSE00011469009.1"; level 3; mgi_id "MGI:6845444"; tag "basic"; tag "Ensembl_canonical"; tag "GENCODE_Primary";
chr12	HAVANA	exon	87085213	87085364	0	+	.	gene_id "ENSMUSG00000034145.15"; transcript_id "ENSMUST00000131878.2"; gene_type "protein_coding"; gene_name "Tmem63c"; transcript_type "protein_coding"; transcript_name "Tmem63c-202"; exon_number 1; exon_id "ENSMUSE00000815412.2"; level 2; protein_id "ENSMUSP00000117023.2"; transcript_support_level "5"; mgi_id "MGI:2444386"; tag "basic"; tag "appris_principal_1"; tag "CCDS"; ccdsid "CCDS26069.1"; havana_gene "OTTMUSG00000025864.1"; havana_transcript "OTTMUST00000063773.1";
chr12	HAVANA	UTR	87085213	87085364	0	+	.	gene_id "ENSMUSG00000034145.15"; transcript_id "ENSMUST00000131878.2"; gene_type "protein_coding"; gene_name "Tmem63c"; transcript_type "protein_coding"; transcript_name "Tmem63c-202"; exon_number 1; exon_id "ENSMUSE00000815412.2"; level 2; protein_id "ENSMUSP00000117023.2"; transcript_support_level "5"; mgi_id "MGI:2444386"; tag "basic"; tag "appris_principal_1"; tag "CCDS"; ccdsid "CCDS26069.1"; havana_gene "OTTMUSG00000025864.1"; havana_transcript "OTTMUST00000063773.1";
chr12	HAVANA	transcript	87085213	87136815	0	+	.	gene_id "ENSMUSG00000034145.15"; transcript_id "ENSMUST00000131878.2"; gene_type "protein_coding"; gene_name "Tmem63c"; transcript_type "protein_coding"; transcript_name "Tmem63c-202"; level 2; protein_id "ENSMUSP00000117023.2"; transcript_support_level "5"; mgi_id "MGI:2444386"; tag "basic"; tag "appris_principal_1"; tag "CCDS"; ccdsid "CCDS26069.1"; havana_gene "OTTMUSG00000025864.1"; havana_transcript "OTTMUST00000063773.1";
chr12	ENSEMBL	exon	87085216	87085364	0	+	.	gene_id "ENSMUSG00000034145.15"; transcript_id "ENSMUST00000110187.8"; gene_type "protein_coding"; gene_name "Tmem63c"; transcript_type "protein_coding"; transcript_name "Tmem63c-201"; exon_number 2; exon_id "ENSMUSE00000683066.2"; level 3; protein_id "ENSMUSP00000105816.2"; transcript_support_level "1"; mgi_id "MGI:2444386"; tag "basic"; tag "appris_principal_1"; tag "CCDS"; ccdsid "CCDS26069.1"; havana_gene "OTTMUSG00000025864.1";
chr12	ENSEMBL	UTR	87085216	87085364	0	+	.	gene_id "ENSMUSG00000034145.15"; transcript_id "ENSMUST00000110187.8"; gene_type "protein_coding"; gene_name "Tmem63c"; transcript_type "protein_coding"; transcript_name "Tmem63c-201"; exon_number 2; exon_id "ENSMUSE00000683066.2"; level 3; protein_id "ENSMUSP00000105816.2"; transcript_support_level "1"; mgi_id "MGI:2444386"; tag "basic"; tag "appris_principal_1"; tag "CCDS"; ccdsid "CCDS26069.1"; havana_gene "OTTMUSG00000025864.1";
chr12	ENSEMBL_gcm37	exon	87085216	87085364	1.74854402304886	+	.	gene_id "ENSMUSG00000034145.15"; transcript_id "ENSMUSG00000034145.15_tx_12"; exon_id "chr12_87085216_87085364_+"; exonnum "2"; txlen "1056";
chr12	ENSEMBL_gcm37	exon	87085216	87085364	0.503909365220767	+	.	gene_id "ENSMUSG00000034145.15"; transcript_id "ENSMUSG00000034145.15_tx_21"; exon_id "chr12_87085216_87085364_+"; exonnum "2"; txlen "1150";
chr12	ENSEMBL_gcm37	exon	87085216	87085364	0.355321712583232	+	.	gene_id "ENSMUSG00000034145.15"; transcript_id "ENSMUSG00000034145.15_tx_25"; exon_id "chr12_87085216_87085364_+"; exonnum "2"; txlen "1084";
chr12	ENSEMBL_gcm37	exon	87085216	87085364	0.269099795981634	+	.	gene_id "ENSMUSG00000034145.15"; transcript_id "ENSMUSG00000034145.15_tx_29"; exon_id "chr12_87085216_87085364_+"; exonnum "2"; txlen "3985";
chr12	ENSEMBL_gcm37	exon	87085216	87085364	0.189130680684953	+	.	gene_id "ENSMUSG00000034145.15"; transcript_id "ENSMUSG00000034145.15_tx_30"; exon_id "chr12_87085216_87085364_+"; exonnum "2"; txlen "3981";
chr12	sragcm37_mid	exon	87085916	87086063	0.269099795981634	+	.	gene_id "ENSMUSG00000034145.15"; transcript_id "ENSMUSG00000034145.15_tx_29"; exon_id "chr12_87085916_87086063_+"; exonnum "3"; txlen "3985";
chr12	sragcm37_mid	exon	87085916	87086063	0.189130680684953	+	.	gene_id "ENSMUSG00000034145.15"; transcript_id "ENSMUSG00000034145.15_tx_30"; exon_id "chr12_87085916_87086063_+"; exonnum "3"; txlen "3981";
chr12	sragcm37_mid	exon	87087747	87087856	0.269099795981634	+	.	gene_id "ENSMUSG00000034145.15"; transcript_id "ENSMUSG00000034145.15_tx_29"; exon_id "chr12_87087747_87087856_+"; exonnum "4"; txlen "3985";
chr12	sragcm37_mid	exon	87087747	87087856	0.189130680684953	+	.	gene_id "ENSMUSG00000034145.15"; transcript_id "ENSMUSG00000034145.15_tx_30"; exon_id "chr12_87087747_87087856_+"; exonnum "4"; txlen "3981";
chr12	HAVANA	exon	87099600	87099662	0	+	.	gene_id "ENSMUSG00000034145.15"; transcript_id "ENSMUST00000154801.8"; gene_type "protein_coding"; gene_name "Tmem63c"; transcript_type "nonsense_mediated_decay"; transcript_name "Tmem63c-204"; exon_number 2; exon_id "ENSMUSE00000530537.2"; level 2; protein_id "ENSMUSP00000119898.2"; transcript_support_level "1"; mgi_id "MGI:2444386"; havana_gene "OTTMUSG00000025864.1"; havana_transcript "OTTMUST00000063774.1";
chr12	HAVANA	UTR	87099600	87099662	0	+	.	gene_id "ENSMUSG00000034145.15"; transcript_id "ENSMUST00000154801.8"; gene_type "protein_coding"; gene_name "Tmem63c"; transcript_type "nonsense_mediated_decay"; transcript_name "Tmem63c-204"; exon_number 2; exon_id "ENSMUSE00000530537.2"; level 2; protein_id "ENSMUSP00000119898.2"; transcript_support_level "1"; mgi_id "MGI:2444386"; havana_gene "OTTMUSG00000025864.1"; havana_transcript "OTTMUST00000063774.1";
chr12	HAVANA	exon	87099600	87099662	0	+	.	gene_id "ENSMUSG00000034145.15"; transcript_id "ENSMUST00000146292.8"; gene_type "protein_coding"; gene_name "Tmem63c"; transcript_type "protein_coding"; transcript_name "Tmem63c-203"; exon_number 2; exon_id "ENSMUSE00000530537.2"; level 2; protein_id "ENSMUSP00000119872.2"; transcript_support_level "1"; mgi_id "MGI:2444386"; tag "basic"; tag "Ensembl_canonical"; tag "GENCODE_Primary"; tag "appris_principal_1"; tag "CCDS"; ccdsid "CCDS26069.1"; havana_gene "OTTMUSG00000025864.1"; havana_transcript "OTTMUST00000063733.1";
chr12	HAVANA	UTR	87099600	87099662	0	+	.	gene_id "ENSMUSG00000034145.15"; transcript_id "ENSMUST00000146292.8"; gene_type "protein_coding"; gene_name "Tmem63c"; transcript_type "protein_coding"; transcript_name "Tmem63c-203"; exon_number 2; exon_id "ENSMUSE00000530537.2"; level 2; protein_id "ENSMUSP00000119872.2"; transcript_support_level "1"; mgi_id "MGI:2444386"; tag "basic"; tag "Ensembl_canonical"; tag "GENCODE_Primary"; tag "appris_principal_1"; tag "CCDS"; ccdsid "CCDS26069.1"; havana_gene "OTTMUSG00000025864.1"; havana_transcript "OTTMUST00000063733.1";
chr12	ENSEMBL	exon	87099600	87099662	0	+	.	gene_id "ENSMUSG00000034145.15"; transcript_id "ENSMUST00000110187.8"; gene_type "protein_coding"; gene_name "Tmem63c"; transcript_type "protein_coding"; transcript_name "Tmem63c-201"; exon_number 3; exon_id "ENSMUSE00000530537.2"; level 3; protein_id "ENSMUSP00000105816.2"; transcript_support_level "1"; mgi_id "MGI:2444386"; tag "basic"; tag "appris_principal_1"; tag "CCDS"; ccdsid "CCDS26069.1"; havana_gene "OTTMUSG00000025864.1";
chr12	ENSEMBL	UTR	87099600	87099662	0	+	.	gene_id "ENSMUSG00000034145.15"; transcript_id "ENSMUST00000110187.8"; gene_type "protein_coding"; gene_name "Tmem63c"; transcript_type "protein_coding"; transcript_name "Tmem63c-201"; exon_number 3; exon_id "ENSMUSE00000530537.2"; level 3; protein_id "ENSMUSP00000105816.2"; transcript_support_level "1"; mgi_id "MGI:2444386"; tag "basic"; tag "appris_principal_1"; tag "CCDS"; ccdsid "CCDS26069.1"; havana_gene "OTTMUSG00000025864.1";
chr12	HAVANA	exon	87099600	87099662	0	+	.	gene_id "ENSMUSG00000034145.15"; transcript_id "ENSMUST00000156162.8"; gene_type "protein_coding"; gene_name "Tmem63c"; transcript_type "protein_coding"; transcript_name "Tmem63c-205"; exon_number 2; exon_id "ENSMUSE00000530537.2"; level 2; protein_id "ENSMUSP00000122346.2"; transcript_support_level "3"; mgi_id "MGI:2444386"; tag "mRNA_end_NF"; tag "cds_end_NF"; havana_gene "OTTMUSG00000025864.1"; havana_transcript "OTTMUST00000063775.1";
chr12	HAVANA	UTR	87099600	87099662	0	+	.	gene_id "ENSMUSG00000034145.15"; transcript_id "ENSMUST00000156162.8"; gene_type "protein_coding"; gene_name "Tmem63c"; transcript_type "protein_coding"; transcript_name "Tmem63c-205"; exon_number 2; exon_id "ENSMUSE00000530537.2"; level 2; protein_id "ENSMUSP00000122346.2"; transcript_support_level "3"; mgi_id "MGI:2444386"; tag "mRNA_end_NF"; tag "cds_end_NF"; havana_gene "OTTMUSG00000025864.1"; havana_transcript "OTTMUST00000063775.1";
chr12	HAVANA	exon	87099600	87099662	0	+	.	gene_id "ENSMUSG00000034145.15"; transcript_id "ENSMUST00000131878.2"; gene_type "protein_coding"; gene_name "Tmem63c"; transcript_type "protein_coding"; transcript_name "Tmem63c-202"; exon_number 2; exon_id "ENSMUSE00000530537.2"; level 2; protein_id "ENSMUSP00000117023.2"; transcript_support_level "5"; mgi_id "MGI:2444386"; tag "basic"; tag "appris_principal_1"; tag "CCDS"; ccdsid "CCDS26069.1"; havana_gene "OTTMUSG00000025864.1"; havana_transcript "OTTMUST00000063773.1";
chr12	HAVANA	UTR	87099600	87099662	0	+	.	gene_id "ENSMUSG00000034145.15"; transcript_id "ENSMUST00000131878.2"; gene_type "protein_coding"; gene_name "Tmem63c"; transcript_type "protein_coding"; transcript_name "Tmem63c-202"; exon_number 2; exon_id "ENSMUSE00000530537.2"; level 2; protein_id "ENSMUSP00000117023.2"; transcript_support_level "5"; mgi_id "MGI:2444386"; tag "basic"; tag "appris_principal_1"; tag "CCDS"; ccdsid "CCDS26069.1"; havana_gene "OTTMUSG00000025864.1"; havana_transcript "OTTMUST00000063773.1";
chr12	ENSEMBL_gcm37	exon	87099600	87099662	1.74854402304886	+	.	gene_id "ENSMUSG00000034145.15"; transcript_id "ENSMUSG00000034145.15_tx_12"; exon_id "chr12_87099600_87099662_+"; exonnum "3"; txlen "1056";
chr12	ENSEMBL_gcm37	exon	87099600	87099662	1.12220159218959	+	.	gene_id "ENSMUSG00000034145.15"; transcript_id "ENSMUSG00000034145.15_tx_14"; exon_id "chr12_87099600_87099662_+"; exonnum "2"; txlen "1001";
chr12	ENSEMBL_gcm37	exon	87099600	87099662	0.806473992572859	+	.	gene_id "ENSMUSG00000034145.15"; transcript_id "ENSMUSG00000034145.15_tx_17"; exon_id "chr12_87099600_87099662_+"; exonnum "2"; txlen "935";
chr12	ENSEMBL_gcm37	exon	87099600	87099662	0.503909365220767	+	.	gene_id "ENSMUSG00000034145.15"; transcript_id "ENSMUSG00000034145.15_tx_21"; exon_id "chr12_87099600_87099662_+"; exonnum "3"; txlen "1150";
chr12	ENSEMBL_gcm37	exon	87099600	87099662	0.355321712583232	+	.	gene_id "ENSMUSG00000034145.15"; transcript_id "ENSMUSG00000034145.15_tx_25"; exon_id "chr12_87099600_87099662_+"; exonnum "3"; txlen "1084";
chr12	ENSEMBL_gcm37	exon	87099600	87099662	0.269099795981634	+	.	gene_id "ENSMUSG00000034145.15"; transcript_id "ENSMUSG00000034145.15_tx_29"; exon_id "chr12_87099600_87099662_+"; exonnum "5"; txlen "3985";
chr12	ENSEMBL_gcm37	exon	87099600	87099662	0.189130680684953	+	.	gene_id "ENSMUSG00000034145.15"; transcript_id "ENSMUSG00000034145.15_tx_30"; exon_id "chr12_87099600_87099662_+"; exonnum "5"; txlen "3981";
chr12	ENSEMBL_gcm37	exon	87099600	87099662	2.6726749595038	+	.	gene_id "ENSMUSG00000034145.15"; transcript_id "ENSMUSG00000034145.15_tx_7"; exon_id "chr12_87099600_87099662_+"; exonnum "2"; txlen "907";
chr12	sragcm37_ss	exon	87101231	87102047	1.74854402304886	+	.	gene_id "ENSMUSG00000034145.15"; transcript_id "ENSMUSG00000034145.15_tx_12"; exon_id "chr12_87101231_87102047_+"; exonnum "4"; txlen "1056";
chr12	sragcm37_ss	exon	87101231	87102047	1.12220159218959	+	.	gene_id "ENSMUSG00000034145.15"; transcript_id "ENSMUSG00000034145.15_tx_14"; exon_id "chr12_87101231_87102047_+"; exonnum "3"; txlen "1001";
chr12	sragcm37_ss	exon	87101231	87102047	0.806473992572859	+	.	gene_id "ENSMUSG00000034145.15"; transcript_id "ENSMUSG00000034145.15_tx_17"; exon_id "chr12_87101231_87102047_+"; exonnum "3"; txlen "935";
chr12	sragcm37_ss	exon	87101231	87102047	0.503909365220767	+	.	gene_id "ENSMUSG00000034145.15"; transcript_id "ENSMUSG00000034145.15_tx_21"; exon_id "chr12_87101231_87102047_+"; exonnum "4"; txlen "1150";
chr12	sragcm37_ss	exon	87101231	87102047	0.355321712583232	+	.	gene_id "ENSMUSG00000034145.15"; transcript_id "ENSMUSG00000034145.15_tx_25"; exon_id "chr12_87101231_87102047_+"; exonnum "4"; txlen "1084";
chr12	sragcm37_ss	exon	87101231	87102047	2.6726749595038	+	.	gene_id "ENSMUSG00000034145.15"; transcript_id "ENSMUSG00000034145.15_tx_7"; exon_id "chr12_87101231_87102047_+"; exonnum "3"; txlen "907";
chr12	HAVANA	exon	87102219	87102259	0	+	.	gene_id "ENSMUSG00000034145.15"; transcript_id "ENSMUST00000154801.8"; gene_type "protein_coding"; gene_name "Tmem63c"; transcript_type "nonsense_mediated_decay"; transcript_name "Tmem63c-204"; exon_number 3; exon_id "ENSMUSE00000792903.2"; level 2; protein_id "ENSMUSP00000119898.2"; transcript_support_level "1"; mgi_id "MGI:2444386"; havana_gene "OTTMUSG00000025864.1"; havana_transcript "OTTMUST00000063774.1";
chr12	HAVANA	UTR	87102219	87102259	0	+	.	gene_id "ENSMUSG00000034145.15"; transcript_id "ENSMUST00000154801.8"; gene_type "protein_coding"; gene_name "Tmem63c"; transcript_type "nonsense_mediated_decay"; transcript_name "Tmem63c-204"; exon_number 3; exon_id "ENSMUSE00000792903.2"; level 2; protein_id "ENSMUSP00000119898.2"; transcript_support_level "1"; mgi_id "MGI:2444386"; havana_gene "OTTMUSG00000025864.1"; havana_transcript "OTTMUST00000063774.1";
chr12	ENSEMBL_gcm37	exon	87102219	87102259	0.269099795981634	+	.	gene_id "ENSMUSG00000034145.15"; transcript_id "ENSMUSG00000034145.15_tx_29"; exon_id "chr12_87102219_87102259_+"; exonnum "6"; txlen "3985";
chr12	ENSEMBL_gcm37	exon	87102219	87102259	0.189130680684953	+	.	gene_id "ENSMUSG00000034145.15"; transcript_id "ENSMUSG00000034145.15_tx_30"; exon_id "chr12_87102219_87102259_+"; exonnum "6"; txlen "3981";
chr12	HAVANA	UTR	87103162	87103227	0	+	.	gene_id "ENSMUSG00000034145.15"; transcript_id "ENSMUST00000154801.8"; gene_type "protein_coding"; gene_name "Tmem63c"; transcript_type "nonsense_mediated_decay"; transcript_name "Tmem63c-204"; exon_number 4; exon_id "ENSMUSE00000293736.5"; level 2; protein_id "ENSMUSP00000119898.2"; transcript_support_level "1"; mgi_id "MGI:2444386"; havana_gene "OTTMUSG00000025864.1"; havana_transcript "OTTMUST00000063774.1";
chr12	HAVANA	UTR	87103162	87103227	0	+	.	gene_id "ENSMUSG00000034145.15"; transcript_id "ENSMUST00000146292.8"; gene_type "protein_coding"; gene_name "Tmem63c"; transcript_type "protein_coding"; transcript_name "Tmem63c-203"; exon_number 3; exon_id "ENSMUSE00000293736.5"; level 2; protein_id "ENSMUSP00000119872.2"; transcript_support_level "1"; mgi_id "MGI:2444386"; tag "basic"; tag "Ensembl_canonical"; tag "GENCODE_Primary"; tag "appris_principal_1"; tag "CCDS"; ccdsid "CCDS26069.1"; havana_gene "OTTMUSG00000025864.1"; havana_transcript "OTTMUST00000063733.1";
chr12	ENSEMBL	UTR	87103162	87103227	0	+	.	gene_id "ENSMUSG00000034145.15"; transcript_id "ENSMUST00000110187.8"; gene_type "protein_coding"; gene_name "Tmem63c"; transcript_type "protein_coding"; transcript_name "Tmem63c-201"; exon_number 4; exon_id "ENSMUSE00000293736.5"; level 3; protein_id "ENSMUSP00000105816.2"; transcript_support_level "1"; mgi_id "MGI:2444386"; tag "basic"; tag "appris_principal_1"; tag "CCDS"; ccdsid "CCDS26069.1"; havana_gene "OTTMUSG00000025864.1";
chr12	HAVANA	UTR	87103162	87103227	0	+	.	gene_id "ENSMUSG00000034145.15"; transcript_id "ENSMUST00000156162.8"; gene_type "protein_coding"; gene_name "Tmem63c"; transcript_type "protein_coding"; transcript_name "Tmem63c-205"; exon_number 3; exon_id "ENSMUSE00000293736.5"; level 2; protein_id "ENSMUSP00000122346.2"; transcript_support_level "3"; mgi_id "MGI:2444386"; tag "mRNA_end_NF"; tag "cds_end_NF"; havana_gene "OTTMUSG00000025864.1"; havana_transcript "OTTMUST00000063775.1";
chr12	HAVANA	UTR	87103162	87103227	0	+	.	gene_id "ENSMUSG00000034145.15"; transcript_id "ENSMUST00000131878.2"; gene_type "protein_coding"; gene_name "Tmem63c"; transcript_type "protein_coding"; transcript_name "Tmem63c-202"; exon_number 3; exon_id "ENSMUSE00000293736.5"; level 2; protein_id "ENSMUSP00000117023.2"; transcript_support_level "5"; mgi_id "MGI:2444386"; tag "basic"; tag "appris_principal_1"; tag "CCDS"; ccdsid "CCDS26069.1"; havana_gene "OTTMUSG00000025864.1"; havana_transcript "OTTMUST00000063773.1";
chr12	HAVANA	exon	87103162	87103371	0	+	.	gene_id "ENSMUSG00000034145.15"; transcript_id "ENSMUST00000154801.8"; gene_type "protein_coding"; gene_name "Tmem63c"; transcript_type "nonsense_mediated_decay"; transcript_name "Tmem63c-204"; exon_number 4; exon_id "ENSMUSE00000293736.5"; level 2; protein_id "ENSMUSP00000119898.2"; transcript_support_level "1"; mgi_id "MGI:2444386"; havana_gene "OTTMUSG00000025864.1"; havana_transcript "OTTMUST00000063774.1";
chr12	HAVANA	exon	87103162	87103371	0	+	.	gene_id "ENSMUSG00000034145.15"; transcript_id "ENSMUST00000146292.8"; gene_type "protein_coding"; gene_name "Tmem63c"; transcript_type "protein_coding"; transcript_name "Tmem63c-203"; exon_number 3; exon_id "ENSMUSE00000293736.5"; level 2; protein_id "ENSMUSP00000119872.2"; transcript_support_level "1"; mgi_id "MGI:2444386"; tag "basic"; tag "Ensembl_canonical"; tag "GENCODE_Primary"; tag "appris_principal_1"; tag "CCDS"; ccdsid "CCDS26069.1"; havana_gene "OTTMUSG00000025864.1"; havana_transcript "OTTMUST00000063733.1";
chr12	ENSEMBL	exon	87103162	87103371	0	+	.	gene_id "ENSMUSG00000034145.15"; transcript_id "ENSMUST00000110187.8"; gene_type "protein_coding"; gene_name "Tmem63c"; transcript_type "protein_coding"; transcript_name "Tmem63c-201"; exon_number 4; exon_id "ENSMUSE00000293736.5"; level 3; protein_id "ENSMUSP00000105816.2"; transcript_support_level "1"; mgi_id "MGI:2444386"; tag "basic"; tag "appris_principal_1"; tag "CCDS"; ccdsid "CCDS26069.1"; havana_gene "OTTMUSG00000025864.1";
chr12	HAVANA	exon	87103162	87103371	0	+	.	gene_id "ENSMUSG00000034145.15"; transcript_id "ENSMUST00000156162.8"; gene_type "protein_coding"; gene_name "Tmem63c"; transcript_type "protein_coding"; transcript_name "Tmem63c-205"; exon_number 3; exon_id "ENSMUSE00000293736.5"; level 2; protein_id "ENSMUSP00000122346.2"; transcript_support_level "3"; mgi_id "MGI:2444386"; tag "mRNA_end_NF"; tag "cds_end_NF"; havana_gene "OTTMUSG00000025864.1"; havana_transcript "OTTMUST00000063775.1";
chr12	HAVANA	exon	87103162	87103371	0	+	.	gene_id "ENSMUSG00000034145.15"; transcript_id "ENSMUST00000131878.2"; gene_type "protein_coding"; gene_name "Tmem63c"; transcript_type "protein_coding"; transcript_name "Tmem63c-202"; exon_number 3; exon_id "ENSMUSE00000293736.5"; level 2; protein_id "ENSMUSP00000117023.2"; transcript_support_level "5"; mgi_id "MGI:2444386"; tag "basic"; tag "appris_principal_1"; tag "CCDS"; ccdsid "CCDS26069.1"; havana_gene "OTTMUSG00000025864.1"; havana_transcript "OTTMUST00000063773.1";
chr12	ENSEMBL_gcm37	exon	87103162	87103371	0.269099795981634	+	.	gene_id "ENSMUSG00000034145.15"; transcript_id "ENSMUSG00000034145.15_tx_29"; exon_id "chr12_87103162_87103371_+"; exonnum "7"; txlen "3985";
chr12	ENSEMBL_gcm37	exon	87103162	87103371	0.189130680684953	+	.	gene_id "ENSMUSG00000034145.15"; transcript_id "ENSMUSG00000034145.15_tx_30"; exon_id "chr12_87103162_87103371_+"; exonnum "7"; txlen "3981";
chr12	HAVANA	start_codon	87103228	87103230	0	+	0	gene_id "ENSMUSG00000034145.15"; transcript_id "ENSMUST00000154801.8"; gene_type "protein_coding"; gene_name "Tmem63c"; transcript_type "nonsense_mediated_decay"; transcript_name "Tmem63c-204"; exon_number 4; exon_id "ENSMUSE00000293736.5"; level 2; protein_id "ENSMUSP00000119898.2"; transcript_support_level "1"; mgi_id "MGI:2444386"; havana_gene "OTTMUSG00000025864.1"; havana_transcript "OTTMUST00000063774.1";
chr12	HAVANA	start_codon	87103228	87103230	0	+	0	gene_id "ENSMUSG00000034145.15"; transcript_id "ENSMUST00000146292.8"; gene_type "protein_coding"; gene_name "Tmem63c"; transcript_type "protein_coding"; transcript_name "Tmem63c-203"; exon_number 3; exon_id "ENSMUSE00000293736.5"; level 2; protein_id "ENSMUSP00000119872.2"; transcript_support_level "1"; mgi_id "MGI:2444386"; tag "basic"; tag "Ensembl_canonical"; tag "GENCODE_Primary"; tag "appris_principal_1"; tag "CCDS"; ccdsid "CCDS26069.1"; havana_gene "OTTMUSG00000025864.1"; havana_transcript "OTTMUST00000063733.1";
chr12	ENSEMBL	start_codon	87103228	87103230	0	+	0	gene_id "ENSMUSG00000034145.15"; transcript_id "ENSMUST00000110187.8"; gene_type "protein_coding"; gene_name "Tmem63c"; transcript_type "protein_coding"; transcript_name "Tmem63c-201"; exon_number 4; exon_id "ENSMUSE00000293736.5"; level 3; protein_id "ENSMUSP00000105816.2"; transcript_support_level "1"; mgi_id "MGI:2444386"; tag "basic"; tag "appris_principal_1"; tag "CCDS"; ccdsid "CCDS26069.1"; havana_gene "OTTMUSG00000025864.1";
chr12	HAVANA	start_codon	87103228	87103230	0	+	0	gene_id "ENSMUSG00000034145.15"; transcript_id "ENSMUST00000156162.8"; gene_type "protein_coding"; gene_name "Tmem63c"; transcript_type "protein_coding"; transcript_name "Tmem63c-205"; exon_number 3; exon_id "ENSMUSE00000293736.5"; level 2; protein_id "ENSMUSP00000122346.2"; transcript_support_level "3"; mgi_id "MGI:2444386"; tag "mRNA_end_NF"; tag "cds_end_NF"; havana_gene "OTTMUSG00000025864.1"; havana_transcript "OTTMUST00000063775.1";
chr12	HAVANA	start_codon	87103228	87103230	0	+	0	gene_id "ENSMUSG00000034145.15"; transcript_id "ENSMUST00000131878.2"; gene_type "protein_coding"; gene_name "Tmem63c"; transcript_type "protein_coding"; transcript_name "Tmem63c-202"; exon_number 3; exon_id "ENSMUSE00000293736.5"; level 2; protein_id "ENSMUSP00000117023.2"; transcript_support_level "5"; mgi_id "MGI:2444386"; tag "basic"; tag "appris_principal_1"; tag "CCDS"; ccdsid "CCDS26069.1"; havana_gene "OTTMUSG00000025864.1"; havana_transcript "OTTMUST00000063773.1";
chr12	HAVANA	CDS	87103228	87103371	0	+	0	gene_id "ENSMUSG00000034145.15"; transcript_id "ENSMUST00000154801.8"; gene_type "protein_coding"; gene_name "Tmem63c"; transcript_type "nonsense_mediated_decay"; transcript_name "Tmem63c-204"; exon_number 4; exon_id "ENSMUSE00000293736.5"; level 2; protein_id "ENSMUSP00000119898.2"; transcript_support_level "1"; mgi_id "MGI:2444386"; havana_gene "OTTMUSG00000025864.1"; havana_transcript "OTTMUST00000063774.1";
chr12	HAVANA	CDS	87103228	87103371	0	+	0	gene_id "ENSMUSG00000034145.15"; transcript_id "ENSMUST00000146292.8"; gene_type "protein_coding"; gene_name "Tmem63c"; transcript_type "protein_coding"; transcript_name "Tmem63c-203"; exon_number 3; exon_id "ENSMUSE00000293736.5"; level 2; protein_id "ENSMUSP00000119872.2"; transcript_support_level "1"; mgi_id "MGI:2444386"; tag "basic"; tag "Ensembl_canonical"; tag "GENCODE_Primary"; tag "appris_principal_1"; tag "CCDS"; ccdsid "CCDS26069.1"; havana_gene "OTTMUSG00000025864.1"; havana_transcript "OTTMUST00000063733.1";
chr12	ENSEMBL	CDS	87103228	87103371	0	+	0	gene_id "ENSMUSG00000034145.15"; transcript_id "ENSMUST00000110187.8"; gene_type "protein_coding"; gene_name "Tmem63c"; transcript_type "protein_coding"; transcript_name "Tmem63c-201"; exon_number 4; exon_id "ENSMUSE00000293736.5"; level 3; protein_id "ENSMUSP00000105816.2"; transcript_support_level "1"; mgi_id "MGI:2444386"; tag "basic"; tag "appris_principal_1"; tag "CCDS"; ccdsid "CCDS26069.1"; havana_gene "OTTMUSG00000025864.1";
chr12	HAVANA	CDS	87103228	87103371	0	+	0	gene_id "ENSMUSG00000034145.15"; transcript_id "ENSMUST00000156162.8"; gene_type "protein_coding"; gene_name "Tmem63c"; transcript_type "protein_coding"; transcript_name "Tmem63c-205"; exon_number 3; exon_id "ENSMUSE00000293736.5"; level 2; protein_id "ENSMUSP00000122346.2"; transcript_support_level "3"; mgi_id "MGI:2444386"; tag "mRNA_end_NF"; tag "cds_end_NF"; havana_gene "OTTMUSG00000025864.1"; havana_transcript "OTTMUST00000063775.1";
chr12	HAVANA	CDS	87103228	87103371	0	+	0	gene_id "ENSMUSG00000034145.15"; transcript_id "ENSMUST00000131878.2"; gene_type "protein_coding"; gene_name "Tmem63c"; transcript_type "protein_coding"; transcript_name "Tmem63c-202"; exon_number 3; exon_id "ENSMUSE00000293736.5"; level 2; protein_id "ENSMUSP00000117023.2"; transcript_support_level "5"; mgi_id "MGI:2444386"; tag "basic"; tag "appris_principal_1"; tag "CCDS"; ccdsid "CCDS26069.1"; havana_gene "OTTMUSG00000025864.1"; havana_transcript "OTTMUST00000063773.1";
chr12	HAVANA	exon	87103897	87103976	0	+	.	gene_id "ENSMUSG00000034145.15"; transcript_id "ENSMUST00000154801.8"; gene_type "protein_coding"; gene_name "Tmem63c"; transcript_type "nonsense_mediated_decay"; transcript_name "Tmem63c-204"; exon_number 5; exon_id "ENSMUSE00000293729.4"; level 2; protein_id "ENSMUSP00000119898.2"; transcript_support_level "1"; mgi_id "MGI:2444386"; havana_gene "OTTMUSG00000025864.1"; havana_transcript "OTTMUST00000063774.1";
chr12	HAVANA	CDS	87103897	87103976	0	+	0	gene_id "ENSMUSG00000034145.15"; transcript_id "ENSMUST00000154801.8"; gene_type "protein_coding"; gene_name "Tmem63c"; transcript_type "nonsense_mediated_decay"; transcript_name "Tmem63c-204"; exon_number 5; exon_id "ENSMUSE00000293729.4"; level 2; protein_id "ENSMUSP00000119898.2"; transcript_support_level "1"; mgi_id "MGI:2444386"; havana_gene "OTTMUSG00000025864.1"; havana_transcript "OTTMUST00000063774.1";
chr12	HAVANA	exon	87103897	87103976	0	+	.	gene_id "ENSMUSG00000034145.15"; transcript_id "ENSMUST00000146292.8"; gene_type "protein_coding"; gene_name "Tmem63c"; transcript_type "protein_coding"; transcript_name "Tmem63c-203"; exon_number 4; exon_id "ENSMUSE00000293729.4"; level 2; protein_id "ENSMUSP00000119872.2"; transcript_support_level "1"; mgi_id "MGI:2444386"; tag "basic"; tag "Ensembl_canonical"; tag "GENCODE_Primary"; tag "appris_principal_1"; tag "CCDS"; ccdsid "CCDS26069.1"; havana_gene "OTTMUSG00000025864.1"; havana_transcript "OTTMUST00000063733.1";
chr12	HAVANA	CDS	87103897	87103976	0	+	0	gene_id "ENSMUSG00000034145.15"; transcript_id "ENSMUST00000146292.8"; gene_type "protein_coding"; gene_name "Tmem63c"; transcript_type "protein_coding"; transcript_name "Tmem63c-203"; exon_number 4; exon_id "ENSMUSE00000293729.4"; level 2; protein_id "ENSMUSP00000119872.2"; transcript_support_level "1"; mgi_id "MGI:2444386"; tag "basic"; tag "Ensembl_canonical"; tag "GENCODE_Primary"; tag "appris_principal_1"; tag "CCDS"; ccdsid "CCDS26069.1"; havana_gene "OTTMUSG00000025864.1"; havana_transcript "OTTMUST00000063733.1";
chr12	ENSEMBL	exon	87103897	87103976	0	+	.	gene_id "ENSMUSG00000034145.15"; transcript_id "ENSMUST00000110187.8"; gene_type "protein_coding"; gene_name "Tmem63c"; transcript_type "protein_coding"; transcript_name "Tmem63c-201"; exon_number 5; exon_id "ENSMUSE00000293729.4"; level 3; protein_id "ENSMUSP00000105816.2"; transcript_support_level "1"; mgi_id "MGI:2444386"; tag "basic"; tag "appris_principal_1"; tag "CCDS"; ccdsid "CCDS26069.1"; havana_gene "OTTMUSG00000025864.1";
chr12	ENSEMBL	CDS	87103897	87103976	0	+	0	gene_id "ENSMUSG00000034145.15"; transcript_id "ENSMUST00000110187.8"; gene_type "protein_coding"; gene_name "Tmem63c"; transcript_type "protein_coding"; transcript_name "Tmem63c-201"; exon_number 5; exon_id "ENSMUSE00000293729.4"; level 3; protein_id "ENSMUSP00000105816.2"; transcript_support_level "1"; mgi_id "MGI:2444386"; tag "basic"; tag "appris_principal_1"; tag "CCDS"; ccdsid "CCDS26069.1"; havana_gene "OTTMUSG00000025864.1";
chr12	HAVANA	exon	87103897	87103976	0	+	.	gene_id "ENSMUSG00000034145.15"; transcript_id "ENSMUST00000156162.8"; gene_type "protein_coding"; gene_name "Tmem63c"; transcript_type "protein_coding"; transcript_name "Tmem63c-205"; exon_number 4; exon_id "ENSMUSE00000293729.4"; level 2; protein_id "ENSMUSP00000122346.2"; transcript_support_level "3"; mgi_id "MGI:2444386"; tag "mRNA_end_NF"; tag "cds_end_NF"; havana_gene "OTTMUSG00000025864.1"; havana_transcript "OTTMUST00000063775.1";
chr12	HAVANA	CDS	87103897	87103976	0	+	0	gene_id "ENSMUSG00000034145.15"; transcript_id "ENSMUST00000156162.8"; gene_type "protein_coding"; gene_name "Tmem63c"; transcript_type "protein_coding"; transcript_name "Tmem63c-205"; exon_number 4; exon_id "ENSMUSE00000293729.4"; level 2; protein_id "ENSMUSP00000122346.2"; transcript_support_level "3"; mgi_id "MGI:2444386"; tag "mRNA_end_NF"; tag "cds_end_NF"; havana_gene "OTTMUSG00000025864.1"; havana_transcript "OTTMUST00000063775.1";
chr12	HAVANA	exon	87103897	87103976	0	+	.	gene_id "ENSMUSG00000034145.15"; transcript_id "ENSMUST00000131878.2"; gene_type "protein_coding"; gene_name "Tmem63c"; transcript_type "protein_coding"; transcript_name "Tmem63c-202"; exon_number 4; exon_id "ENSMUSE00000293729.4"; level 2; protein_id "ENSMUSP00000117023.2"; transcript_support_level "5"; mgi_id "MGI:2444386"; tag "basic"; tag "appris_principal_1"; tag "CCDS"; ccdsid "CCDS26069.1"; havana_gene "OTTMUSG00000025864.1"; havana_transcript "OTTMUST00000063773.1";
chr12	HAVANA	CDS	87103897	87103976	0	+	0	gene_id "ENSMUSG00000034145.15"; transcript_id "ENSMUST00000131878.2"; gene_type "protein_coding"; gene_name "Tmem63c"; transcript_type "protein_coding"; transcript_name "Tmem63c-202"; exon_number 4; exon_id "ENSMUSE00000293729.4"; level 2; protein_id "ENSMUSP00000117023.2"; transcript_support_level "5"; mgi_id "MGI:2444386"; tag "basic"; tag "appris_principal_1"; tag "CCDS"; ccdsid "CCDS26069.1"; havana_gene "OTTMUSG00000025864.1"; havana_transcript "OTTMUST00000063773.1";
chr12	ENSEMBL_gcm37	exon	87103897	87103976	0.269099795981634	+	.	gene_id "ENSMUSG00000034145.15"; transcript_id "ENSMUSG00000034145.15_tx_29"; exon_id "chr12_87103897_87103976_+"; exonnum "8"; txlen "3985";
chr12	ENSEMBL_gcm37	exon	87103897	87103976	0.189130680684953	+	.	gene_id "ENSMUSG00000034145.15"; transcript_id "ENSMUSG00000034145.15_tx_30"; exon_id "chr12_87103897_87103976_+"; exonnum "8"; txlen "3981";
chr12	HAVANA	exon	87104405	87104444	0	+	.	gene_id "ENSMUSG00000034145.15"; transcript_id "ENSMUST00000156162.8"; gene_type "protein_coding"; gene_name "Tmem63c"; transcript_type "protein_coding"; transcript_name "Tmem63c-205"; exon_number 5; exon_id "ENSMUSE00000728383.2"; level 2; protein_id "ENSMUSP00000122346.2"; transcript_support_level "3"; mgi_id "MGI:2444386"; tag "mRNA_end_NF"; tag "cds_end_NF"; havana_gene "OTTMUSG00000025864.1"; havana_transcript "OTTMUST00000063775.1";
chr12	HAVANA	CDS	87104405	87104444	0	+	1	gene_id "ENSMUSG00000034145.15"; transcript_id "ENSMUST00000156162.8"; gene_type "protein_coding"; gene_name "Tmem63c"; transcript_type "protein_coding"; transcript_name "Tmem63c-205"; exon_number 5; exon_id "ENSMUSE00000728383.2"; level 2; protein_id "ENSMUSP00000122346.2"; transcript_support_level "3"; mgi_id "MGI:2444386"; tag "mRNA_end_NF"; tag "cds_end_NF"; havana_gene "OTTMUSG00000025864.1"; havana_transcript "OTTMUST00000063775.1";
chr12	HAVANA	exon	87104405	87104486	0	+	.	gene_id "ENSMUSG00000034145.15"; transcript_id "ENSMUST00000154801.8"; gene_type "protein_coding"; gene_name "Tmem63c"; transcript_type "nonsense_mediated_decay"; transcript_name "Tmem63c-204"; exon_number 6; exon_id "ENSMUSE00000293720.4"; level 2; protein_id "ENSMUSP00000119898.2"; transcript_support_level "1"; mgi_id "MGI:2444386"; havana_gene "OTTMUSG00000025864.1"; havana_transcript "OTTMUST00000063774.1";
chr12	HAVANA	CDS	87104405	87104486	0	+	1	gene_id "ENSMUSG00000034145.15"; transcript_id "ENSMUST00000154801.8"; gene_type "protein_coding"; gene_name "Tmem63c"; transcript_type "nonsense_mediated_decay"; transcript_name "Tmem63c-204"; exon_number 6; exon_id "ENSMUSE00000293720.4"; level 2; protein_id "ENSMUSP00000119898.2"; transcript_support_level "1"; mgi_id "MGI:2444386"; havana_gene "OTTMUSG00000025864.1"; havana_transcript "OTTMUST00000063774.1";
chr12	HAVANA	exon	87104405	87104486	0	+	.	gene_id "ENSMUSG00000034145.15"; transcript_id "ENSMUST00000146292.8"; gene_type "protein_coding"; gene_name "Tmem63c"; transcript_type "protein_coding"; transcript_name "Tmem63c-203"; exon_number 5; exon_id "ENSMUSE00000293720.4"; level 2; protein_id "ENSMUSP00000119872.2"; transcript_support_level "1"; mgi_id "MGI:2444386"; tag "basic"; tag "Ensembl_canonical"; tag "GENCODE_Primary"; tag "appris_principal_1"; tag "CCDS"; ccdsid "CCDS26069.1"; havana_gene "OTTMUSG00000025864.1"; havana_transcript "OTTMUST00000063733.1";
chr12	HAVANA	CDS	87104405	87104486	0	+	1	gene_id "ENSMUSG00000034145.15"; transcript_id "ENSMUST00000146292.8"; gene_type "protein_coding"; gene_name "Tmem63c"; transcript_type "protein_coding"; transcript_name "Tmem63c-203"; exon_number 5; exon_id "ENSMUSE00000293720.4"; level 2; protein_id "ENSMUSP00000119872.2"; transcript_support_level "1"; mgi_id "MGI:2444386"; tag "basic"; tag "Ensembl_canonical"; tag "GENCODE_Primary"; tag "appris_principal_1"; tag "CCDS"; ccdsid "CCDS26069.1"; havana_gene "OTTMUSG00000025864.1"; havana_transcript "OTTMUST00000063733.1";
chr12	ENSEMBL	exon	87104405	87104486	0	+	.	gene_id "ENSMUSG00000034145.15"; transcript_id "ENSMUST00000110187.8"; gene_type "protein_coding"; gene_name "Tmem63c"; transcript_type "protein_coding"; transcript_name "Tmem63c-201"; exon_number 6; exon_id "ENSMUSE00000293720.4"; level 3; protein_id "ENSMUSP00000105816.2"; transcript_support_level "1"; mgi_id "MGI:2444386"; tag "basic"; tag "appris_principal_1"; tag "CCDS"; ccdsid "CCDS26069.1"; havana_gene "OTTMUSG00000025864.1";
chr12	ENSEMBL	CDS	87104405	87104486	0	+	1	gene_id "ENSMUSG00000034145.15"; transcript_id "ENSMUST00000110187.8"; gene_type "protein_coding"; gene_name "Tmem63c"; transcript_type "protein_coding"; transcript_name "Tmem63c-201"; exon_number 6; exon_id "ENSMUSE00000293720.4"; level 3; protein_id "ENSMUSP00000105816.2"; transcript_support_level "1"; mgi_id "MGI:2444386"; tag "basic"; tag "appris_principal_1"; tag "CCDS"; ccdsid "CCDS26069.1"; havana_gene "OTTMUSG00000025864.1";
chr12	HAVANA	exon	87104405	87104486	0	+	.	gene_id "ENSMUSG00000034145.15"; transcript_id "ENSMUST00000131878.2"; gene_type "protein_coding"; gene_name "Tmem63c"; transcript_type "protein_coding"; transcript_name "Tmem63c-202"; exon_number 5; exon_id "ENSMUSE00000293720.4"; level 2; protein_id "ENSMUSP00000117023.2"; transcript_support_level "5"; mgi_id "MGI:2444386"; tag "basic"; tag "appris_principal_1"; tag "CCDS"; ccdsid "CCDS26069.1"; havana_gene "OTTMUSG00000025864.1"; havana_transcript "OTTMUST00000063773.1";
chr12	HAVANA	CDS	87104405	87104486	0	+	1	gene_id "ENSMUSG00000034145.15"; transcript_id "ENSMUST00000131878.2"; gene_type "protein_coding"; gene_name "Tmem63c"; transcript_type "protein_coding"; transcript_name "Tmem63c-202"; exon_number 5; exon_id "ENSMUSE00000293720.4"; level 2; protein_id "ENSMUSP00000117023.2"; transcript_support_level "5"; mgi_id "MGI:2444386"; tag "basic"; tag "appris_principal_1"; tag "CCDS"; ccdsid "CCDS26069.1"; havana_gene "OTTMUSG00000025864.1"; havana_transcript "OTTMUST00000063773.1";
chr12	ENSEMBL_gcm37	exon	87104405	87104486	0.269099795981634	+	.	gene_id "ENSMUSG00000034145.15"; transcript_id "ENSMUSG00000034145.15_tx_29"; exon_id "chr12_87104405_87104486_+"; exonnum "9"; txlen "3985";
chr12	ENSEMBL_gcm37	exon	87104405	87104486	0.189130680684953	+	.	gene_id "ENSMUSG00000034145.15"; transcript_id "ENSMUSG00000034145.15_tx_30"; exon_id "chr12_87104405_87104486_+"; exonnum "9"; txlen "3981";
chr12	HAVANA	exon	87108295	87108332	0	+	.	gene_id "ENSMUSG00000034145.15"; transcript_id "ENSMUST00000154801.8"; gene_type "protein_coding"; gene_name "Tmem63c"; transcript_type "nonsense_mediated_decay"; transcript_name "Tmem63c-204"; exon_number 7; exon_id "ENSMUSE00000293707.4"; level 2; protein_id "ENSMUSP00000119898.2"; transcript_support_level "1"; mgi_id "MGI:2444386"; havana_gene "OTTMUSG00000025864.1"; havana_transcript "OTTMUST00000063774.1";
chr12	HAVANA	CDS	87108295	87108332	0	+	0	gene_id "ENSMUSG00000034145.15"; transcript_id "ENSMUST00000154801.8"; gene_type "protein_coding"; gene_name "Tmem63c"; transcript_type "nonsense_mediated_decay"; transcript_name "Tmem63c-204"; exon_number 7; exon_id "ENSMUSE00000293707.4"; level 2; protein_id "ENSMUSP00000119898.2"; transcript_support_level "1"; mgi_id "MGI:2444386"; havana_gene "OTTMUSG00000025864.1"; havana_transcript "OTTMUST00000063774.1";
chr12	HAVANA	exon	87108295	87108332	0	+	.	gene_id "ENSMUSG00000034145.15"; transcript_id "ENSMUST00000146292.8"; gene_type "protein_coding"; gene_name "Tmem63c"; transcript_type "protein_coding"; transcript_name "Tmem63c-203"; exon_number 6; exon_id "ENSMUSE00000293707.4"; level 2; protein_id "ENSMUSP00000119872.2"; transcript_support_level "1"; mgi_id "MGI:2444386"; tag "basic"; tag "Ensembl_canonical"; tag "GENCODE_Primary"; tag "appris_principal_1"; tag "CCDS"; ccdsid "CCDS26069.1"; havana_gene "OTTMUSG00000025864.1"; havana_transcript "OTTMUST00000063733.1";
chr12	HAVANA	CDS	87108295	87108332	0	+	0	gene_id "ENSMUSG00000034145.15"; transcript_id "ENSMUST00000146292.8"; gene_type "protein_coding"; gene_name "Tmem63c"; transcript_type "protein_coding"; transcript_name "Tmem63c-203"; exon_number 6; exon_id "ENSMUSE00000293707.4"; level 2; protein_id "ENSMUSP00000119872.2"; transcript_support_level "1"; mgi_id "MGI:2444386"; tag "basic"; tag "Ensembl_canonical"; tag "GENCODE_Primary"; tag "appris_principal_1"; tag "CCDS"; ccdsid "CCDS26069.1"; havana_gene "OTTMUSG00000025864.1"; havana_transcript "OTTMUST00000063733.1";
chr12	ENSEMBL	exon	87108295	87108332	0	+	.	gene_id "ENSMUSG00000034145.15"; transcript_id "ENSMUST00000110187.8"; gene_type "protein_coding"; gene_name "Tmem63c"; transcript_type "protein_coding"; transcript_name "Tmem63c-201"; exon_number 7; exon_id "ENSMUSE00000293707.4"; level 3; protein_id "ENSMUSP00000105816.2"; transcript_support_level "1"; mgi_id "MGI:2444386"; tag "basic"; tag "appris_principal_1"; tag "CCDS"; ccdsid "CCDS26069.1"; havana_gene "OTTMUSG00000025864.1";
chr12	ENSEMBL	CDS	87108295	87108332	0	+	0	gene_id "ENSMUSG00000034145.15"; transcript_id "ENSMUST00000110187.8"; gene_type "protein_coding"; gene_name "Tmem63c"; transcript_type "protein_coding"; transcript_name "Tmem63c-201"; exon_number 7; exon_id "ENSMUSE00000293707.4"; level 3; protein_id "ENSMUSP00000105816.2"; transcript_support_level "1"; mgi_id "MGI:2444386"; tag "basic"; tag "appris_principal_1"; tag "CCDS"; ccdsid "CCDS26069.1"; havana_gene "OTTMUSG00000025864.1";
chr12	HAVANA	exon	87108295	87108332	0	+	.	gene_id "ENSMUSG00000034145.15"; transcript_id "ENSMUST00000131878.2"; gene_type "protein_coding"; gene_name "Tmem63c"; transcript_type "protein_coding"; transcript_name "Tmem63c-202"; exon_number 6; exon_id "ENSMUSE00000293707.4"; level 2; protein_id "ENSMUSP00000117023.2"; transcript_support_level "5"; mgi_id "MGI:2444386"; tag "basic"; tag "appris_principal_1"; tag "CCDS"; ccdsid "CCDS26069.1"; havana_gene "OTTMUSG00000025864.1"; havana_transcript "OTTMUST00000063773.1";
chr12	HAVANA	CDS	87108295	87108332	0	+	0	gene_id "ENSMUSG00000034145.15"; transcript_id "ENSMUST00000131878.2"; gene_type "protein_coding"; gene_name "Tmem63c"; transcript_type "protein_coding"; transcript_name "Tmem63c-202"; exon_number 6; exon_id "ENSMUSE00000293707.4"; level 2; protein_id "ENSMUSP00000117023.2"; transcript_support_level "5"; mgi_id "MGI:2444386"; tag "basic"; tag "appris_principal_1"; tag "CCDS"; ccdsid "CCDS26069.1"; havana_gene "OTTMUSG00000025864.1"; havana_transcript "OTTMUST00000063773.1";
chr12	ENSEMBL_gcm37	exon	87108295	87108332	0.269099795981634	+	.	gene_id "ENSMUSG00000034145.15"; transcript_id "ENSMUSG00000034145.15_tx_29"; exon_id "chr12_87108295_87108332_+"; exonnum "10"; txlen "3985";
chr12	ENSEMBL_gcm37	exon	87108295	87108332	0.189130680684953	+	.	gene_id "ENSMUSG00000034145.15"; transcript_id "ENSMUSG00000034145.15_tx_30"; exon_id "chr12_87108295_87108332_+"; exonnum "10"; txlen "3981";
chr12	HAVANA	exon	87112247	87112389	0	+	.	gene_id "ENSMUSG00000034145.15"; transcript_id "ENSMUST00000154801.8"; gene_type "protein_coding"; gene_name "Tmem63c"; transcript_type "nonsense_mediated_decay"; transcript_name "Tmem63c-204"; exon_number 8; exon_id "ENSMUSE00000293699.4"; level 2; protein_id "ENSMUSP00000119898.2"; transcript_support_level "1"; mgi_id "MGI:2444386"; havana_gene "OTTMUSG00000025864.1"; havana_transcript "OTTMUST00000063774.1";
chr12	HAVANA	CDS	87112247	87112389	0	+	1	gene_id "ENSMUSG00000034145.15"; transcript_id "ENSMUST00000154801.8"; gene_type "protein_coding"; gene_name "Tmem63c"; transcript_type "nonsense_mediated_decay"; transcript_name "Tmem63c-204"; exon_number 8; exon_id "ENSMUSE00000293699.4"; level 2; protein_id "ENSMUSP00000119898.2"; transcript_support_level "1"; mgi_id "MGI:2444386"; havana_gene "OTTMUSG00000025864.1"; havana_transcript "OTTMUST00000063774.1";
chr12	HAVANA	exon	87112247	87112389	0	+	.	gene_id "ENSMUSG00000034145.15"; transcript_id "ENSMUST00000146292.8"; gene_type "protein_coding"; gene_name "Tmem63c"; transcript_type "protein_coding"; transcript_name "Tmem63c-203"; exon_number 7; exon_id "ENSMUSE00000293699.4"; level 2; protein_id "ENSMUSP00000119872.2"; transcript_support_level "1"; mgi_id "MGI:2444386"; tag "basic"; tag "Ensembl_canonical"; tag "GENCODE_Primary"; tag "appris_principal_1"; tag "CCDS"; ccdsid "CCDS26069.1"; havana_gene "OTTMUSG00000025864.1"; havana_transcript "OTTMUST00000063733.1";
chr12	HAVANA	CDS	87112247	87112389	0	+	1	gene_id "ENSMUSG00000034145.15"; transcript_id "ENSMUST00000146292.8"; gene_type "protein_coding"; gene_name "Tmem63c"; transcript_type "protein_coding"; transcript_name "Tmem63c-203"; exon_number 7; exon_id "ENSMUSE00000293699.4"; level 2; protein_id "ENSMUSP00000119872.2"; transcript_support_level "1"; mgi_id "MGI:2444386"; tag "basic"; tag "Ensembl_canonical"; tag "GENCODE_Primary"; tag "appris_principal_1"; tag "CCDS"; ccdsid "CCDS26069.1"; havana_gene "OTTMUSG00000025864.1"; havana_transcript "OTTMUST00000063733.1";
chr12	ENSEMBL	exon	87112247	87112389	0	+	.	gene_id "ENSMUSG00000034145.15"; transcript_id "ENSMUST00000110187.8"; gene_type "protein_coding"; gene_name "Tmem63c"; transcript_type "protein_coding"; transcript_name "Tmem63c-201"; exon_number 8; exon_id "ENSMUSE00000293699.4"; level 3; protein_id "ENSMUSP00000105816.2"; transcript_support_level "1"; mgi_id "MGI:2444386"; tag "basic"; tag "appris_principal_1"; tag "CCDS"; ccdsid "CCDS26069.1"; havana_gene "OTTMUSG00000025864.1";
chr12	ENSEMBL	CDS	87112247	87112389	0	+	1	gene_id "ENSMUSG00000034145.15"; transcript_id "ENSMUST00000110187.8"; gene_type "protein_coding"; gene_name "Tmem63c"; transcript_type "protein_coding"; transcript_name "Tmem63c-201"; exon_number 8; exon_id "ENSMUSE00000293699.4"; level 3; protein_id "ENSMUSP00000105816.2"; transcript_support_level "1"; mgi_id "MGI:2444386"; tag "basic"; tag "appris_principal_1"; tag "CCDS"; ccdsid "CCDS26069.1"; havana_gene "OTTMUSG00000025864.1";
chr12	HAVANA	exon	87112247	87112389	0	+	.	gene_id "ENSMUSG00000034145.15"; transcript_id "ENSMUST00000131878.2"; gene_type "protein_coding"; gene_name "Tmem63c"; transcript_type "protein_coding"; transcript_name "Tmem63c-202"; exon_number 7; exon_id "ENSMUSE00000293699.4"; level 2; protein_id "ENSMUSP00000117023.2"; transcript_support_level "5"; mgi_id "MGI:2444386"; tag "basic"; tag "appris_principal_1"; tag "CCDS"; ccdsid "CCDS26069.1"; havana_gene "OTTMUSG00000025864.1"; havana_transcript "OTTMUST00000063773.1";
chr12	HAVANA	CDS	87112247	87112389	0	+	1	gene_id "ENSMUSG00000034145.15"; transcript_id "ENSMUST00000131878.2"; gene_type "protein_coding"; gene_name "Tmem63c"; transcript_type "protein_coding"; transcript_name "Tmem63c-202"; exon_number 7; exon_id "ENSMUSE00000293699.4"; level 2; protein_id "ENSMUSP00000117023.2"; transcript_support_level "5"; mgi_id "MGI:2444386"; tag "basic"; tag "appris_principal_1"; tag "CCDS"; ccdsid "CCDS26069.1"; havana_gene "OTTMUSG00000025864.1"; havana_transcript "OTTMUST00000063773.1";
chr12	ENSEMBL_gcm37	exon	87112247	87112389	0.269099795981634	+	.	gene_id "ENSMUSG00000034145.15"; transcript_id "ENSMUSG00000034145.15_tx_29"; exon_id "chr12_87112247_87112389_+"; exonnum "11"; txlen "3985";
chr12	ENSEMBL_gcm37	exon	87112247	87112389	0.189130680684953	+	.	gene_id "ENSMUSG00000034145.15"; transcript_id "ENSMUSG00000034145.15_tx_30"; exon_id "chr12_87112247_87112389_+"; exonnum "11"; txlen "3981";
chr12	HAVANA	exon	87113670	87113718	0	+	.	gene_id "ENSMUSG00000034145.15"; transcript_id "ENSMUST00000146292.8"; gene_type "protein_coding"; gene_name "Tmem63c"; transcript_type "protein_coding"; transcript_name "Tmem63c-203"; exon_number 8; exon_id "ENSMUSE00000293691.4"; level 2; protein_id "ENSMUSP00000119872.2"; transcript_support_level "1"; mgi_id "MGI:2444386"; tag "basic"; tag "Ensembl_canonical"; tag "GENCODE_Primary"; tag "appris_principal_1"; tag "CCDS"; ccdsid "CCDS26069.1"; havana_gene "OTTMUSG00000025864.1"; havana_transcript "OTTMUST00000063733.1";
chr12	HAVANA	CDS	87113670	87113718	0	+	2	gene_id "ENSMUSG00000034145.15"; transcript_id "ENSMUST00000146292.8"; gene_type "protein_coding"; gene_name "Tmem63c"; transcript_type "protein_coding"; transcript_name "Tmem63c-203"; exon_number 8; exon_id "ENSMUSE00000293691.4"; level 2; protein_id "ENSMUSP00000119872.2"; transcript_support_level "1"; mgi_id "MGI:2444386"; tag "basic"; tag "Ensembl_canonical"; tag "GENCODE_Primary"; tag "appris_principal_1"; tag "CCDS"; ccdsid "CCDS26069.1"; havana_gene "OTTMUSG00000025864.1"; havana_transcript "OTTMUST00000063733.1";
chr12	ENSEMBL	exon	87113670	87113718	0	+	.	gene_id "ENSMUSG00000034145.15"; transcript_id "ENSMUST00000110187.8"; gene_type "protein_coding"; gene_name "Tmem63c"; transcript_type "protein_coding"; transcript_name "Tmem63c-201"; exon_number 9; exon_id "ENSMUSE00000293691.4"; level 3; protein_id "ENSMUSP00000105816.2"; transcript_support_level "1"; mgi_id "MGI:2444386"; tag "basic"; tag "appris_principal_1"; tag "CCDS"; ccdsid "CCDS26069.1"; havana_gene "OTTMUSG00000025864.1";
chr12	ENSEMBL	CDS	87113670	87113718	0	+	2	gene_id "ENSMUSG00000034145.15"; transcript_id "ENSMUST00000110187.8"; gene_type "protein_coding"; gene_name "Tmem63c"; transcript_type "protein_coding"; transcript_name "Tmem63c-201"; exon_number 9; exon_id "ENSMUSE00000293691.4"; level 3; protein_id "ENSMUSP00000105816.2"; transcript_support_level "1"; mgi_id "MGI:2444386"; tag "basic"; tag "appris_principal_1"; tag "CCDS"; ccdsid "CCDS26069.1"; havana_gene "OTTMUSG00000025864.1";
chr12	HAVANA	exon	87113670	87113718	0	+	.	gene_id "ENSMUSG00000034145.15"; transcript_id "ENSMUST00000131878.2"; gene_type "protein_coding"; gene_name "Tmem63c"; transcript_type "protein_coding"; transcript_name "Tmem63c-202"; exon_number 8; exon_id "ENSMUSE00000293691.4"; level 2; protein_id "ENSMUSP00000117023.2"; transcript_support_level "5"; mgi_id "MGI:2444386"; tag "basic"; tag "appris_principal_1"; tag "CCDS"; ccdsid "CCDS26069.1"; havana_gene "OTTMUSG00000025864.1"; havana_transcript "OTTMUST00000063773.1";
chr12	HAVANA	CDS	87113670	87113718	0	+	2	gene_id "ENSMUSG00000034145.15"; transcript_id "ENSMUST00000131878.2"; gene_type "protein_coding"; gene_name "Tmem63c"; transcript_type "protein_coding"; transcript_name "Tmem63c-202"; exon_number 8; exon_id "ENSMUSE00000293691.4"; level 2; protein_id "ENSMUSP00000117023.2"; transcript_support_level "5"; mgi_id "MGI:2444386"; tag "basic"; tag "appris_principal_1"; tag "CCDS"; ccdsid "CCDS26069.1"; havana_gene "OTTMUSG00000025864.1"; havana_transcript "OTTMUST00000063773.1";
chr12	ENSEMBL_gcm37	exon	87113670	87113718	0.189130680684953	+	.	gene_id "ENSMUSG00000034145.15"; transcript_id "ENSMUSG00000034145.15_tx_30"; exon_id "chr12_87113670_87113718_+"; exonnum "12"; txlen "3981";
chr12	HAVANA	CDS	87113670	87113719	0	+	2	gene_id "ENSMUSG00000034145.15"; transcript_id "ENSMUST00000154801.8"; gene_type "protein_coding"; gene_name "Tmem63c"; transcript_type "nonsense_mediated_decay"; transcript_name "Tmem63c-204"; exon_number 9; exon_id "ENSMUSE00000832010.2"; level 2; protein_id "ENSMUSP00000119898.2"; transcript_support_level "1"; mgi_id "MGI:2444386"; havana_gene "OTTMUSG00000025864.1"; havana_transcript "OTTMUST00000063774.1";
chr12	HAVANA	exon	87113670	87113722	0	+	.	gene_id "ENSMUSG00000034145.15"; transcript_id "ENSMUST00000154801.8"; gene_type "protein_coding"; gene_name "Tmem63c"; transcript_type "nonsense_mediated_decay"; transcript_name "Tmem63c-204"; exon_number 9; exon_id "ENSMUSE00000832010.2"; level 2; protein_id "ENSMUSP00000119898.2"; transcript_support_level "1"; mgi_id "MGI:2444386"; havana_gene "OTTMUSG00000025864.1"; havana_transcript "OTTMUST00000063774.1";
chr12	ENSEMBL_gcm37	exon	87113670	87113722	0.269099795981634	+	.	gene_id "ENSMUSG00000034145.15"; transcript_id "ENSMUSG00000034145.15_tx_29"; exon_id "chr12_87113670_87113722_+"; exonnum "12"; txlen "3985";
chr12	HAVANA	stop_codon	87113720	87113722	0	+	0	gene_id "ENSMUSG00000034145.15"; transcript_id "ENSMUST00000154801.8"; gene_type "protein_coding"; gene_name "Tmem63c"; transcript_type "nonsense_mediated_decay"; transcript_name "Tmem63c-204"; exon_number 9; exon_id "ENSMUSE00000832010.2"; level 2; protein_id "ENSMUSP00000119898.2"; transcript_support_level "1"; mgi_id "MGI:2444386"; havana_gene "OTTMUSG00000025864.1"; havana_transcript "OTTMUST00000063774.1";
chr12	HAVANA	UTR	87113720	87113722	0	+	.	gene_id "ENSMUSG00000034145.15"; transcript_id "ENSMUST00000154801.8"; gene_type "protein_coding"; gene_name "Tmem63c"; transcript_type "nonsense_mediated_decay"; transcript_name "Tmem63c-204"; exon_number 9; exon_id "ENSMUSE00000832010.2"; level 2; protein_id "ENSMUSP00000119898.2"; transcript_support_level "1"; mgi_id "MGI:2444386"; havana_gene "OTTMUSG00000025864.1"; havana_transcript "OTTMUST00000063774.1";
chr12	HAVANA	gene	87114251	87114365	0	+	.	gene_id "ENSMUSG00000080868.2"; gene_type "processed_pseudogene"; gene_name "Gm15745"; level 2; mgi_id "MGI:3783187"; tag "overlapping_locus"; havana_gene "OTTMUSG00000025908.1";
chr12	HAVANA	transcript	87114251	87114365	0	+	.	gene_id "ENSMUSG00000080868.2"; transcript_id "ENSMUST00000119807.2"; gene_type "processed_pseudogene"; gene_name "Gm15745"; transcript_type "processed_pseudogene"; transcript_name "Gm15745-201"; level 2; transcript_support_level "NA"; mgi_id "MGI:3783187"; ont "PGO:0000004"; tag "basic"; tag "Ensembl_canonical"; tag "GENCODE_Primary"; havana_gene "OTTMUSG00000025908.1"; havana_transcript "OTTMUST00000063852.1";
chr12	HAVANA	exon	87114251	87114365	0	+	.	gene_id "ENSMUSG00000080868.2"; transcript_id "ENSMUST00000119807.2"; gene_type "processed_pseudogene"; gene_name "Gm15745"; transcript_type "processed_pseudogene"; transcript_name "Gm15745-201"; exon_number 1; exon_id "ENSMUSE00000713679.2"; level 2; transcript_support_level "NA"; mgi_id "MGI:3783187"; ont "PGO:0000004"; tag "basic"; tag "Ensembl_canonical"; tag "GENCODE_Primary"; havana_gene "OTTMUSG00000025908.1"; havana_transcript "OTTMUST00000063852.1";
chr12	HAVANA	exon	87115897	87116005	0	+	.	gene_id "ENSMUSG00000034145.15"; transcript_id "ENSMUST00000154801.8"; gene_type "protein_coding"; gene_name "Tmem63c"; transcript_type "nonsense_mediated_decay"; transcript_name "Tmem63c-204"; exon_number 10; exon_id "ENSMUSE00001312617.2"; level 2; protein_id "ENSMUSP00000119898.2"; transcript_support_level "1"; mgi_id "MGI:2444386"; havana_gene "OTTMUSG00000025864.1"; havana_transcript "OTTMUST00000063774.1";
chr12	HAVANA	UTR	87115897	87116005	0	+	.	gene_id "ENSMUSG00000034145.15"; transcript_id "ENSMUST00000154801.8"; gene_type "protein_coding"; gene_name "Tmem63c"; transcript_type "nonsense_mediated_decay"; transcript_name "Tmem63c-204"; exon_number 10; exon_id "ENSMUSE00001312617.2"; level 2; protein_id "ENSMUSP00000119898.2"; transcript_support_level "1"; mgi_id "MGI:2444386"; havana_gene "OTTMUSG00000025864.1"; havana_transcript "OTTMUST00000063774.1";
chr12	HAVANA	exon	87115897	87116005	0	+	.	gene_id "ENSMUSG00000034145.15"; transcript_id "ENSMUST00000146292.8"; gene_type "protein_coding"; gene_name "Tmem63c"; transcript_type "protein_coding"; transcript_name "Tmem63c-203"; exon_number 9; exon_id "ENSMUSE00001248109.2"; level 2; protein_id "ENSMUSP00000119872.2"; transcript_support_level "1"; mgi_id "MGI:2444386"; tag "basic"; tag "Ensembl_canonical"; tag "GENCODE_Primary"; tag "appris_principal_1"; tag "CCDS"; ccdsid "CCDS26069.1"; havana_gene "OTTMUSG00000025864.1"; havana_transcript "OTTMUST00000063733.1";
chr12	HAVANA	CDS	87115897	87116005	0	+	1	gene_id "ENSMUSG00000034145.15"; transcript_id "ENSMUST00000146292.8"; gene_type "protein_coding"; gene_name "Tmem63c"; transcript_type "protein_coding"; transcript_name "Tmem63c-203"; exon_number 9; exon_id "ENSMUSE00001248109.2"; level 2; protein_id "ENSMUSP00000119872.2"; transcript_support_level "1"; mgi_id "MGI:2444386"; tag "basic"; tag "Ensembl_canonical"; tag "GENCODE_Primary"; tag "appris_principal_1"; tag "CCDS"; ccdsid "CCDS26069.1"; havana_gene "OTTMUSG00000025864.1"; havana_transcript "OTTMUST00000063733.1";
chr12	ENSEMBL	exon	87115897	87116005	0	+	.	gene_id "ENSMUSG00000034145.15"; transcript_id "ENSMUST00000110187.8"; gene_type "protein_coding"; gene_name "Tmem63c"; transcript_type "protein_coding"; transcript_name "Tmem63c-201"; exon_number 10; exon_id "ENSMUSE00001248109.2"; level 3; protein_id "ENSMUSP00000105816.2"; transcript_support_level "1"; mgi_id "MGI:2444386"; tag "basic"; tag "appris_principal_1"; tag "CCDS"; ccdsid "CCDS26069.1"; havana_gene "OTTMUSG00000025864.1";
chr12	ENSEMBL	CDS	87115897	87116005	0	+	1	gene_id "ENSMUSG00000034145.15"; transcript_id "ENSMUST00000110187.8"; gene_type "protein_coding"; gene_name "Tmem63c"; transcript_type "protein_coding"; transcript_name "Tmem63c-201"; exon_number 10; exon_id "ENSMUSE00001248109.2"; level 3; protein_id "ENSMUSP00000105816.2"; transcript_support_level "1"; mgi_id "MGI:2444386"; tag "basic"; tag "appris_principal_1"; tag "CCDS"; ccdsid "CCDS26069.1"; havana_gene "OTTMUSG00000025864.1";
chr12	HAVANA	exon	87115897	87116005	0	+	.	gene_id "ENSMUSG00000034145.15"; transcript_id "ENSMUST00000131878.2"; gene_type "protein_coding"; gene_name "Tmem63c"; transcript_type "protein_coding"; transcript_name "Tmem63c-202"; exon_number 9; exon_id "ENSMUSE00001248109.2"; level 2; protein_id "ENSMUSP00000117023.2"; transcript_support_level "5"; mgi_id "MGI:2444386"; tag "basic"; tag "appris_principal_1"; tag "CCDS"; ccdsid "CCDS26069.1"; havana_gene "OTTMUSG00000025864.1"; havana_transcript "OTTMUST00000063773.1";
chr12	HAVANA	CDS	87115897	87116005	0	+	1	gene_id "ENSMUSG00000034145.15"; transcript_id "ENSMUST00000131878.2"; gene_type "protein_coding"; gene_name "Tmem63c"; transcript_type "protein_coding"; transcript_name "Tmem63c-202"; exon_number 9; exon_id "ENSMUSE00001248109.2"; level 2; protein_id "ENSMUSP00000117023.2"; transcript_support_level "5"; mgi_id "MGI:2444386"; tag "basic"; tag "appris_principal_1"; tag "CCDS"; ccdsid "CCDS26069.1"; havana_gene "OTTMUSG00000025864.1"; havana_transcript "OTTMUST00000063773.1";
chr12	ENSEMBL_gcm37	exon	87115897	87116005	0.269099795981634	+	.	gene_id "ENSMUSG00000034145.15"; transcript_id "ENSMUSG00000034145.15_tx_29"; exon_id "chr12_87115897_87116005_+"; exonnum "13"; txlen "3985";
chr12	ENSEMBL_gcm37	exon	87115897	87116005	0.189130680684953	+	.	gene_id "ENSMUSG00000034145.15"; transcript_id "ENSMUSG00000034145.15_tx_30"; exon_id "chr12_87115897_87116005_+"; exonnum "13"; txlen "3981";
chr12	HAVANA	exon	87118042	87118115	0	+	.	gene_id "ENSMUSG00000034145.15"; transcript_id "ENSMUST00000154801.8"; gene_type "protein_coding"; gene_name "Tmem63c"; transcript_type "nonsense_mediated_decay"; transcript_name "Tmem63c-204"; exon_number 11; exon_id "ENSMUSE00001217255.2"; level 2; protein_id "ENSMUSP00000119898.2"; transcript_support_level "1"; mgi_id "MGI:2444386"; havana_gene "OTTMUSG00000025864.1"; havana_transcript "OTTMUST00000063774.1";
chr12	HAVANA	UTR	87118042	87118115	0	+	.	gene_id "ENSMUSG00000034145.15"; transcript_id "ENSMUST00000154801.8"; gene_type "protein_coding"; gene_name "Tmem63c"; transcript_type "nonsense_mediated_decay"; transcript_name "Tmem63c-204"; exon_number 11; exon_id "ENSMUSE00001217255.2"; level 2; protein_id "ENSMUSP00000119898.2"; transcript_support_level "1"; mgi_id "MGI:2444386"; havana_gene "OTTMUSG00000025864.1"; havana_transcript "OTTMUST00000063774.1";
chr12	HAVANA	exon	87118042	87118115	0	+	.	gene_id "ENSMUSG00000034145.15"; transcript_id "ENSMUST00000146292.8"; gene_type "protein_coding"; gene_name "Tmem63c"; transcript_type "protein_coding"; transcript_name "Tmem63c-203"; exon_number 10; exon_id "ENSMUSE00001305158.2"; level 2; protein_id "ENSMUSP00000119872.2"; transcript_support_level "1"; mgi_id "MGI:2444386"; tag "basic"; tag "Ensembl_canonical"; tag "GENCODE_Primary"; tag "appris_principal_1"; tag "CCDS"; ccdsid "CCDS26069.1"; havana_gene "OTTMUSG00000025864.1"; havana_transcript "OTTMUST00000063733.1";
chr12	HAVANA	CDS	87118042	87118115	0	+	0	gene_id "ENSMUSG00000034145.15"; transcript_id "ENSMUST00000146292.8"; gene_type "protein_coding"; gene_name "Tmem63c"; transcript_type "protein_coding"; transcript_name "Tmem63c-203"; exon_number 10; exon_id "ENSMUSE00001305158.2"; level 2; protein_id "ENSMUSP00000119872.2"; transcript_support_level "1"; mgi_id "MGI:2444386"; tag "basic"; tag "Ensembl_canonical"; tag "GENCODE_Primary"; tag "appris_principal_1"; tag "CCDS"; ccdsid "CCDS26069.1"; havana_gene "OTTMUSG00000025864.1"; havana_transcript "OTTMUST00000063733.1";
chr12	ENSEMBL	exon	87118042	87118115	0	+	.	gene_id "ENSMUSG00000034145.15"; transcript_id "ENSMUST00000110187.8"; gene_type "protein_coding"; gene_name "Tmem63c"; transcript_type "protein_coding"; transcript_name "Tmem63c-201"; exon_number 11; exon_id "ENSMUSE00001305158.2"; level 3; protein_id "ENSMUSP00000105816.2"; transcript_support_level "1"; mgi_id "MGI:2444386"; tag "basic"; tag "appris_principal_1"; tag "CCDS"; ccdsid "CCDS26069.1"; havana_gene "OTTMUSG00000025864.1";
chr12	ENSEMBL	CDS	87118042	87118115	0	+	0	gene_id "ENSMUSG00000034145.15"; transcript_id "ENSMUST00000110187.8"; gene_type "protein_coding"; gene_name "Tmem63c"; transcript_type "protein_coding"; transcript_name "Tmem63c-201"; exon_number 11; exon_id "ENSMUSE00001305158.2"; level 3; protein_id "ENSMUSP00000105816.2"; transcript_support_level "1"; mgi_id "MGI:2444386"; tag "basic"; tag "appris_principal_1"; tag "CCDS"; ccdsid "CCDS26069.1"; havana_gene "OTTMUSG00000025864.1";
chr12	HAVANA	exon	87118042	87118115	0	+	.	gene_id "ENSMUSG00000034145.15"; transcript_id "ENSMUST00000131878.2"; gene_type "protein_coding"; gene_name "Tmem63c"; transcript_type "protein_coding"; transcript_name "Tmem63c-202"; exon_number 10; exon_id "ENSMUSE00001305158.2"; level 2; protein_id "ENSMUSP00000117023.2"; transcript_support_level "5"; mgi_id "MGI:2444386"; tag "basic"; tag "appris_principal_1"; tag "CCDS"; ccdsid "CCDS26069.1"; havana_gene "OTTMUSG00000025864.1"; havana_transcript "OTTMUST00000063773.1";
chr12	HAVANA	CDS	87118042	87118115	0	+	0	gene_id "ENSMUSG00000034145.15"; transcript_id "ENSMUST00000131878.2"; gene_type "protein_coding"; gene_name "Tmem63c"; transcript_type "protein_coding"; transcript_name "Tmem63c-202"; exon_number 10; exon_id "ENSMUSE00001305158.2"; level 2; protein_id "ENSMUSP00000117023.2"; transcript_support_level "5"; mgi_id "MGI:2444386"; tag "basic"; tag "appris_principal_1"; tag "CCDS"; ccdsid "CCDS26069.1"; havana_gene "OTTMUSG00000025864.1"; havana_transcript "OTTMUST00000063773.1";
chr12	ENSEMBL_gcm37	exon	87118042	87118115	0.269099795981634	+	.	gene_id "ENSMUSG00000034145.15"; transcript_id "ENSMUSG00000034145.15_tx_29"; exon_id "chr12_87118042_87118115_+"; exonnum "14"; txlen "3985";
chr12	ENSEMBL_gcm37	exon	87118042	87118115	0.189130680684953	+	.	gene_id "ENSMUSG00000034145.15"; transcript_id "ENSMUSG00000034145.15_tx_30"; exon_id "chr12_87118042_87118115_+"; exonnum "14"; txlen "3981";
chr12	HAVANA	exon	87118681	87118761	0	+	.	gene_id "ENSMUSG00000034145.15"; transcript_id "ENSMUST00000154801.8"; gene_type "protein_coding"; gene_name "Tmem63c"; transcript_type "nonsense_mediated_decay"; transcript_name "Tmem63c-204"; exon_number 12; exon_id "ENSMUSE00001305104.2"; level 2; protein_id "ENSMUSP00000119898.2"; transcript_support_level "1"; mgi_id "MGI:2444386"; havana_gene "OTTMUSG00000025864.1"; havana_transcript "OTTMUST00000063774.1";
chr12	HAVANA	UTR	87118681	87118761	0	+	.	gene_id "ENSMUSG00000034145.15"; transcript_id "ENSMUST00000154801.8"; gene_type "protein_coding"; gene_name "Tmem63c"; transcript_type "nonsense_mediated_decay"; transcript_name "Tmem63c-204"; exon_number 12; exon_id "ENSMUSE00001305104.2"; level 2; protein_id "ENSMUSP00000119898.2"; transcript_support_level "1"; mgi_id "MGI:2444386"; havana_gene "OTTMUSG00000025864.1"; havana_transcript "OTTMUST00000063774.1";
chr12	HAVANA	exon	87118681	87118761	0	+	.	gene_id "ENSMUSG00000034145.15"; transcript_id "ENSMUST00000146292.8"; gene_type "protein_coding"; gene_name "Tmem63c"; transcript_type "protein_coding"; transcript_name "Tmem63c-203"; exon_number 11; exon_id "ENSMUSE00001293286.2"; level 2; protein_id "ENSMUSP00000119872.2"; transcript_support_level "1"; mgi_id "MGI:2444386"; tag "basic"; tag "Ensembl_canonical"; tag "GENCODE_Primary"; tag "appris_principal_1"; tag "CCDS"; ccdsid "CCDS26069.1"; havana_gene "OTTMUSG00000025864.1"; havana_transcript "OTTMUST00000063733.1";
chr12	HAVANA	CDS	87118681	87118761	0	+	1	gene_id "ENSMUSG00000034145.15"; transcript_id "ENSMUST00000146292.8"; gene_type "protein_coding"; gene_name "Tmem63c"; transcript_type "protein_coding"; transcript_name "Tmem63c-203"; exon_number 11; exon_id "ENSMUSE00001293286.2"; level 2; protein_id "ENSMUSP00000119872.2"; transcript_support_level "1"; mgi_id "MGI:2444386"; tag "basic"; tag "Ensembl_canonical"; tag "GENCODE_Primary"; tag "appris_principal_1"; tag "CCDS"; ccdsid "CCDS26069.1"; havana_gene "OTTMUSG00000025864.1"; havana_transcript "OTTMUST00000063733.1";
chr12	ENSEMBL	exon	87118681	87118761	0	+	.	gene_id "ENSMUSG00000034145.15"; transcript_id "ENSMUST00000110187.8"; gene_type "protein_coding"; gene_name "Tmem63c"; transcript_type "protein_coding"; transcript_name "Tmem63c-201"; exon_number 12; exon_id "ENSMUSE00001293286.2"; level 3; protein_id "ENSMUSP00000105816.2"; transcript_support_level "1"; mgi_id "MGI:2444386"; tag "basic"; tag "appris_principal_1"; tag "CCDS"; ccdsid "CCDS26069.1"; havana_gene "OTTMUSG00000025864.1";
chr12	ENSEMBL	CDS	87118681	87118761	0	+	1	gene_id "ENSMUSG00000034145.15"; transcript_id "ENSMUST00000110187.8"; gene_type "protein_coding"; gene_name "Tmem63c"; transcript_type "protein_coding"; transcript_name "Tmem63c-201"; exon_number 12; exon_id "ENSMUSE00001293286.2"; level 3; protein_id "ENSMUSP00000105816.2"; transcript_support_level "1"; mgi_id "MGI:2444386"; tag "basic"; tag "appris_principal_1"; tag "CCDS"; ccdsid "CCDS26069.1"; havana_gene "OTTMUSG00000025864.1";
chr12	HAVANA	exon	87118681	87118761	0	+	.	gene_id "ENSMUSG00000034145.15"; transcript_id "ENSMUST00000131878.2"; gene_type "protein_coding"; gene_name "Tmem63c"; transcript_type "protein_coding"; transcript_name "Tmem63c-202"; exon_number 11; exon_id "ENSMUSE00001293286.2"; level 2; protein_id "ENSMUSP00000117023.2"; transcript_support_level "5"; mgi_id "MGI:2444386"; tag "basic"; tag "appris_principal_1"; tag "CCDS"; ccdsid "CCDS26069.1"; havana_gene "OTTMUSG00000025864.1"; havana_transcript "OTTMUST00000063773.1";
chr12	HAVANA	CDS	87118681	87118761	0	+	1	gene_id "ENSMUSG00000034145.15"; transcript_id "ENSMUST00000131878.2"; gene_type "protein_coding"; gene_name "Tmem63c"; transcript_type "protein_coding"; transcript_name "Tmem63c-202"; exon_number 11; exon_id "ENSMUSE00001293286.2"; level 2; protein_id "ENSMUSP00000117023.2"; transcript_support_level "5"; mgi_id "MGI:2444386"; tag "basic"; tag "appris_principal_1"; tag "CCDS"; ccdsid "CCDS26069.1"; havana_gene "OTTMUSG00000025864.1"; havana_transcript "OTTMUST00000063773.1";
chr12	ENSEMBL_gcm37	exon	87118681	87118761	0.269099795981634	+	.	gene_id "ENSMUSG00000034145.15"; transcript_id "ENSMUSG00000034145.15_tx_29"; exon_id "chr12_87118681_87118761_+"; exonnum "15"; txlen "3985";
chr12	ENSEMBL_gcm37	exon	87118681	87118761	0.189130680684953	+	.	gene_id "ENSMUSG00000034145.15"; transcript_id "ENSMUSG00000034145.15_tx_30"; exon_id "chr12_87118681_87118761_+"; exonnum "15"; txlen "3981";
chr12	HAVANA	exon	87118872	87118995	0	+	.	gene_id "ENSMUSG00000034145.15"; transcript_id "ENSMUST00000154801.8"; gene_type "protein_coding"; gene_name "Tmem63c"; transcript_type "nonsense_mediated_decay"; transcript_name "Tmem63c-204"; exon_number 13; exon_id "ENSMUSE00001218919.2"; level 2; protein_id "ENSMUSP00000119898.2"; transcript_support_level "1"; mgi_id "MGI:2444386"; havana_gene "OTTMUSG00000025864.1"; havana_transcript "OTTMUST00000063774.1";
chr12	HAVANA	UTR	87118872	87118995	0	+	.	gene_id "ENSMUSG00000034145.15"; transcript_id "ENSMUST00000154801.8"; gene_type "protein_coding"; gene_name "Tmem63c"; transcript_type "nonsense_mediated_decay"; transcript_name "Tmem63c-204"; exon_number 13; exon_id "ENSMUSE00001218919.2"; level 2; protein_id "ENSMUSP00000119898.2"; transcript_support_level "1"; mgi_id "MGI:2444386"; havana_gene "OTTMUSG00000025864.1"; havana_transcript "OTTMUST00000063774.1";
chr12	HAVANA	exon	87118872	87118995	0	+	.	gene_id "ENSMUSG00000034145.15"; transcript_id "ENSMUST00000146292.8"; gene_type "protein_coding"; gene_name "Tmem63c"; transcript_type "protein_coding"; transcript_name "Tmem63c-203"; exon_number 12; exon_id "ENSMUSE00001277264.2"; level 2; protein_id "ENSMUSP00000119872.2"; transcript_support_level "1"; mgi_id "MGI:2444386"; tag "basic"; tag "Ensembl_canonical"; tag "GENCODE_Primary"; tag "appris_principal_1"; tag "CCDS"; ccdsid "CCDS26069.1"; havana_gene "OTTMUSG00000025864.1"; havana_transcript "OTTMUST00000063733.1";
chr12	HAVANA	CDS	87118872	87118995	0	+	1	gene_id "ENSMUSG00000034145.15"; transcript_id "ENSMUST00000146292.8"; gene_type "protein_coding"; gene_name "Tmem63c"; transcript_type "protein_coding"; transcript_name "Tmem63c-203"; exon_number 12; exon_id "ENSMUSE00001277264.2"; level 2; protein_id "ENSMUSP00000119872.2"; transcript_support_level "1"; mgi_id "MGI:2444386"; tag "basic"; tag "Ensembl_canonical"; tag "GENCODE_Primary"; tag "appris_principal_1"; tag "CCDS"; ccdsid "CCDS26069.1"; havana_gene "OTTMUSG00000025864.1"; havana_transcript "OTTMUST00000063733.1";
chr12	ENSEMBL	exon	87118872	87118995	0	+	.	gene_id "ENSMUSG00000034145.15"; transcript_id "ENSMUST00000110187.8"; gene_type "protein_coding"; gene_name "Tmem63c"; transcript_type "protein_coding"; transcript_name "Tmem63c-201"; exon_number 13; exon_id "ENSMUSE00001277264.2"; level 3; protein_id "ENSMUSP00000105816.2"; transcript_support_level "1"; mgi_id "MGI:2444386"; tag "basic"; tag "appris_principal_1"; tag "CCDS"; ccdsid "CCDS26069.1"; havana_gene "OTTMUSG00000025864.1";
chr12	ENSEMBL	CDS	87118872	87118995	0	+	1	gene_id "ENSMUSG00000034145.15"; transcript_id "ENSMUST00000110187.8"; gene_type "protein_coding"; gene_name "Tmem63c"; transcript_type "protein_coding"; transcript_name "Tmem63c-201"; exon_number 13; exon_id "ENSMUSE00001277264.2"; level 3; protein_id "ENSMUSP00000105816.2"; transcript_support_level "1"; mgi_id "MGI:2444386"; tag "basic"; tag "appris_principal_1"; tag "CCDS"; ccdsid "CCDS26069.1"; havana_gene "OTTMUSG00000025864.1";
chr12	HAVANA	exon	87118872	87118995	0	+	.	gene_id "ENSMUSG00000034145.15"; transcript_id "ENSMUST00000131878.2"; gene_type "protein_coding"; gene_name "Tmem63c"; transcript_type "protein_coding"; transcript_name "Tmem63c-202"; exon_number 12; exon_id "ENSMUSE00001277264.2"; level 2; protein_id "ENSMUSP00000117023.2"; transcript_support_level "5"; mgi_id "MGI:2444386"; tag "basic"; tag "appris_principal_1"; tag "CCDS"; ccdsid "CCDS26069.1"; havana_gene "OTTMUSG00000025864.1"; havana_transcript "OTTMUST00000063773.1";
chr12	HAVANA	CDS	87118872	87118995	0	+	1	gene_id "ENSMUSG00000034145.15"; transcript_id "ENSMUST00000131878.2"; gene_type "protein_coding"; gene_name "Tmem63c"; transcript_type "protein_coding"; transcript_name "Tmem63c-202"; exon_number 12; exon_id "ENSMUSE00001277264.2"; level 2; protein_id "ENSMUSP00000117023.2"; transcript_support_level "5"; mgi_id "MGI:2444386"; tag "basic"; tag "appris_principal_1"; tag "CCDS"; ccdsid "CCDS26069.1"; havana_gene "OTTMUSG00000025864.1"; havana_transcript "OTTMUST00000063773.1";
chr12	ENSEMBL_gcm37	exon	87118872	87118995	0.269099795981634	+	.	gene_id "ENSMUSG00000034145.15"; transcript_id "ENSMUSG00000034145.15_tx_29"; exon_id "chr12_87118872_87118995_+"; exonnum "16"; txlen "3985";
chr12	ENSEMBL_gcm37	exon	87118872	87118995	0.189130680684953	+	.	gene_id "ENSMUSG00000034145.15"; transcript_id "ENSMUSG00000034145.15_tx_30"; exon_id "chr12_87118872_87118995_+"; exonnum "16"; txlen "3981";
chr12	HAVANA	exon	87119632	87119765	0	+	.	gene_id "ENSMUSG00000034145.15"; transcript_id "ENSMUST00000154801.8"; gene_type "protein_coding"; gene_name "Tmem63c"; transcript_type "nonsense_mediated_decay"; transcript_name "Tmem63c-204"; exon_number 14; exon_id "ENSMUSE00001286234.2"; level 2; protein_id "ENSMUSP00000119898.2"; transcript_support_level "1"; mgi_id "MGI:2444386"; havana_gene "OTTMUSG00000025864.1"; havana_transcript "OTTMUST00000063774.1";
chr12	HAVANA	UTR	87119632	87119765	0	+	.	gene_id "ENSMUSG00000034145.15"; transcript_id "ENSMUST00000154801.8"; gene_type "protein_coding"; gene_name "Tmem63c"; transcript_type "nonsense_mediated_decay"; transcript_name "Tmem63c-204"; exon_number 14; exon_id "ENSMUSE00001286234.2"; level 2; protein_id "ENSMUSP00000119898.2"; transcript_support_level "1"; mgi_id "MGI:2444386"; havana_gene "OTTMUSG00000025864.1"; havana_transcript "OTTMUST00000063774.1";
chr12	HAVANA	exon	87119632	87119765	0	+	.	gene_id "ENSMUSG00000034145.15"; transcript_id "ENSMUST00000146292.8"; gene_type "protein_coding"; gene_name "Tmem63c"; transcript_type "protein_coding"; transcript_name "Tmem63c-203"; exon_number 13; exon_id "ENSMUSE00001244687.2"; level 2; protein_id "ENSMUSP00000119872.2"; transcript_support_level "1"; mgi_id "MGI:2444386"; tag "basic"; tag "Ensembl_canonical"; tag "GENCODE_Primary"; tag "appris_principal_1"; tag "CCDS"; ccdsid "CCDS26069.1"; havana_gene "OTTMUSG00000025864.1"; havana_transcript "OTTMUST00000063733.1";
chr12	HAVANA	CDS	87119632	87119765	0	+	0	gene_id "ENSMUSG00000034145.15"; transcript_id "ENSMUST00000146292.8"; gene_type "protein_coding"; gene_name "Tmem63c"; transcript_type "protein_coding"; transcript_name "Tmem63c-203"; exon_number 13; exon_id "ENSMUSE00001244687.2"; level 2; protein_id "ENSMUSP00000119872.2"; transcript_support_level "1"; mgi_id "MGI:2444386"; tag "basic"; tag "Ensembl_canonical"; tag "GENCODE_Primary"; tag "appris_principal_1"; tag "CCDS"; ccdsid "CCDS26069.1"; havana_gene "OTTMUSG00000025864.1"; havana_transcript "OTTMUST00000063733.1";
chr12	ENSEMBL	exon	87119632	87119765	0	+	.	gene_id "ENSMUSG00000034145.15"; transcript_id "ENSMUST00000110187.8"; gene_type "protein_coding"; gene_name "Tmem63c"; transcript_type "protein_coding"; transcript_name "Tmem63c-201"; exon_number 14; exon_id "ENSMUSE00001244687.2"; level 3; protein_id "ENSMUSP00000105816.2"; transcript_support_level "1"; mgi_id "MGI:2444386"; tag "basic"; tag "appris_principal_1"; tag "CCDS"; ccdsid "CCDS26069.1"; havana_gene "OTTMUSG00000025864.1";
chr12	ENSEMBL	CDS	87119632	87119765	0	+	0	gene_id "ENSMUSG00000034145.15"; transcript_id "ENSMUST00000110187.8"; gene_type "protein_coding"; gene_name "Tmem63c"; transcript_type "protein_coding"; transcript_name "Tmem63c-201"; exon_number 14; exon_id "ENSMUSE00001244687.2"; level 3; protein_id "ENSMUSP00000105816.2"; transcript_support_level "1"; mgi_id "MGI:2444386"; tag "basic"; tag "appris_principal_1"; tag "CCDS"; ccdsid "CCDS26069.1"; havana_gene "OTTMUSG00000025864.1";
chr12	HAVANA	exon	87119632	87119765	0	+	.	gene_id "ENSMUSG00000034145.15"; transcript_id "ENSMUST00000131878.2"; gene_type "protein_coding"; gene_name "Tmem63c"; transcript_type "protein_coding"; transcript_name "Tmem63c-202"; exon_number 13; exon_id "ENSMUSE00001244687.2"; level 2; protein_id "ENSMUSP00000117023.2"; transcript_support_level "5"; mgi_id "MGI:2444386"; tag "basic"; tag "appris_principal_1"; tag "CCDS"; ccdsid "CCDS26069.1"; havana_gene "OTTMUSG00000025864.1"; havana_transcript "OTTMUST00000063773.1";
chr12	HAVANA	CDS	87119632	87119765	0	+	0	gene_id "ENSMUSG00000034145.15"; transcript_id "ENSMUST00000131878.2"; gene_type "protein_coding"; gene_name "Tmem63c"; transcript_type "protein_coding"; transcript_name "Tmem63c-202"; exon_number 13; exon_id "ENSMUSE00001244687.2"; level 2; protein_id "ENSMUSP00000117023.2"; transcript_support_level "5"; mgi_id "MGI:2444386"; tag "basic"; tag "appris_principal_1"; tag "CCDS"; ccdsid "CCDS26069.1"; havana_gene "OTTMUSG00000025864.1"; havana_transcript "OTTMUST00000063773.1";
chr12	ENSEMBL_gcm37	exon	87119632	87119765	0.269099795981634	+	.	gene_id "ENSMUSG00000034145.15"; transcript_id "ENSMUSG00000034145.15_tx_29"; exon_id "chr12_87119632_87119765_+"; exonnum "17"; txlen "3985";
chr12	ENSEMBL_gcm37	exon	87119632	87119765	0.189130680684953	+	.	gene_id "ENSMUSG00000034145.15"; transcript_id "ENSMUSG00000034145.15_tx_30"; exon_id "chr12_87119632_87119765_+"; exonnum "17"; txlen "3981";
chr12	HAVANA	exon	87121852	87121974	0	+	.	gene_id "ENSMUSG00000034145.15"; transcript_id "ENSMUST00000154801.8"; gene_type "protein_coding"; gene_name "Tmem63c"; transcript_type "nonsense_mediated_decay"; transcript_name "Tmem63c-204"; exon_number 15; exon_id "ENSMUSE00001252296.2"; level 2; protein_id "ENSMUSP00000119898.2"; transcript_support_level "1"; mgi_id "MGI:2444386"; havana_gene "OTTMUSG00000025864.1"; havana_transcript "OTTMUST00000063774.1";
chr12	HAVANA	UTR	87121852	87121974	0	+	.	gene_id "ENSMUSG00000034145.15"; transcript_id "ENSMUST00000154801.8"; gene_type "protein_coding"; gene_name "Tmem63c"; transcript_type "nonsense_mediated_decay"; transcript_name "Tmem63c-204"; exon_number 15; exon_id "ENSMUSE00001252296.2"; level 2; protein_id "ENSMUSP00000119898.2"; transcript_support_level "1"; mgi_id "MGI:2444386"; havana_gene "OTTMUSG00000025864.1"; havana_transcript "OTTMUST00000063774.1";
chr12	HAVANA	exon	87121852	87121974	0	+	.	gene_id "ENSMUSG00000034145.15"; transcript_id "ENSMUST00000146292.8"; gene_type "protein_coding"; gene_name "Tmem63c"; transcript_type "protein_coding"; transcript_name "Tmem63c-203"; exon_number 14; exon_id "ENSMUSE00001235066.2"; level 2; protein_id "ENSMUSP00000119872.2"; transcript_support_level "1"; mgi_id "MGI:2444386"; tag "basic"; tag "Ensembl_canonical"; tag "GENCODE_Primary"; tag "appris_principal_1"; tag "CCDS"; ccdsid "CCDS26069.1"; havana_gene "OTTMUSG00000025864.1"; havana_transcript "OTTMUST00000063733.1";
chr12	HAVANA	CDS	87121852	87121974	0	+	1	gene_id "ENSMUSG00000034145.15"; transcript_id "ENSMUST00000146292.8"; gene_type "protein_coding"; gene_name "Tmem63c"; transcript_type "protein_coding"; transcript_name "Tmem63c-203"; exon_number 14; exon_id "ENSMUSE00001235066.2"; level 2; protein_id "ENSMUSP00000119872.2"; transcript_support_level "1"; mgi_id "MGI:2444386"; tag "basic"; tag "Ensembl_canonical"; tag "GENCODE_Primary"; tag "appris_principal_1"; tag "CCDS"; ccdsid "CCDS26069.1"; havana_gene "OTTMUSG00000025864.1"; havana_transcript "OTTMUST00000063733.1";
chr12	ENSEMBL	exon	87121852	87121974	0	+	.	gene_id "ENSMUSG00000034145.15"; transcript_id "ENSMUST00000110187.8"; gene_type "protein_coding"; gene_name "Tmem63c"; transcript_type "protein_coding"; transcript_name "Tmem63c-201"; exon_number 15; exon_id "ENSMUSE00001235066.2"; level 3; protein_id "ENSMUSP00000105816.2"; transcript_support_level "1"; mgi_id "MGI:2444386"; tag "basic"; tag "appris_principal_1"; tag "CCDS"; ccdsid "CCDS26069.1"; havana_gene "OTTMUSG00000025864.1";
chr12	ENSEMBL	CDS	87121852	87121974	0	+	1	gene_id "ENSMUSG00000034145.15"; transcript_id "ENSMUST00000110187.8"; gene_type "protein_coding"; gene_name "Tmem63c"; transcript_type "protein_coding"; transcript_name "Tmem63c-201"; exon_number 15; exon_id "ENSMUSE00001235066.2"; level 3; protein_id "ENSMUSP00000105816.2"; transcript_support_level "1"; mgi_id "MGI:2444386"; tag "basic"; tag "appris_principal_1"; tag "CCDS"; ccdsid "CCDS26069.1"; havana_gene "OTTMUSG00000025864.1";
chr12	HAVANA	exon	87121852	87121974	0	+	.	gene_id "ENSMUSG00000034145.15"; transcript_id "ENSMUST00000131878.2"; gene_type "protein_coding"; gene_name "Tmem63c"; transcript_type "protein_coding"; transcript_name "Tmem63c-202"; exon_number 14; exon_id "ENSMUSE00001235066.2"; level 2; protein_id "ENSMUSP00000117023.2"; transcript_support_level "5"; mgi_id "MGI:2444386"; tag "basic"; tag "appris_principal_1"; tag "CCDS"; ccdsid "CCDS26069.1"; havana_gene "OTTMUSG00000025864.1"; havana_transcript "OTTMUST00000063773.1";
chr12	HAVANA	CDS	87121852	87121974	0	+	1	gene_id "ENSMUSG00000034145.15"; transcript_id "ENSMUST00000131878.2"; gene_type "protein_coding"; gene_name "Tmem63c"; transcript_type "protein_coding"; transcript_name "Tmem63c-202"; exon_number 14; exon_id "ENSMUSE00001235066.2"; level 2; protein_id "ENSMUSP00000117023.2"; transcript_support_level "5"; mgi_id "MGI:2444386"; tag "basic"; tag "appris_principal_1"; tag "CCDS"; ccdsid "CCDS26069.1"; havana_gene "OTTMUSG00000025864.1"; havana_transcript "OTTMUST00000063773.1";
chr12	ENSEMBL_gcm37	exon	87121852	87121974	0.269099795981634	+	.	gene_id "ENSMUSG00000034145.15"; transcript_id "ENSMUSG00000034145.15_tx_29"; exon_id "chr12_87121852_87121974_+"; exonnum "18"; txlen "3985";
chr12	ENSEMBL_gcm37	exon	87121852	87121974	0.189130680684953	+	.	gene_id "ENSMUSG00000034145.15"; transcript_id "ENSMUSG00000034145.15_tx_30"; exon_id "chr12_87121852_87121974_+"; exonnum "18"; txlen "3981";
chr12	HAVANA	exon	87122385	87122538	0	+	.	gene_id "ENSMUSG00000034145.15"; transcript_id "ENSMUST00000154801.8"; gene_type "protein_coding"; gene_name "Tmem63c"; transcript_type "nonsense_mediated_decay"; transcript_name "Tmem63c-204"; exon_number 16; exon_id "ENSMUSE00001236859.2"; level 2; protein_id "ENSMUSP00000119898.2"; transcript_support_level "1"; mgi_id "MGI:2444386"; havana_gene "OTTMUSG00000025864.1"; havana_transcript "OTTMUST00000063774.1";
chr12	HAVANA	UTR	87122385	87122538	0	+	.	gene_id "ENSMUSG00000034145.15"; transcript_id "ENSMUST00000154801.8"; gene_type "protein_coding"; gene_name "Tmem63c"; transcript_type "nonsense_mediated_decay"; transcript_name "Tmem63c-204"; exon_number 16; exon_id "ENSMUSE00001236859.2"; level 2; protein_id "ENSMUSP00000119898.2"; transcript_support_level "1"; mgi_id "MGI:2444386"; havana_gene "OTTMUSG00000025864.1"; havana_transcript "OTTMUST00000063774.1";
chr12	HAVANA	exon	87122385	87122538	0	+	.	gene_id "ENSMUSG00000034145.15"; transcript_id "ENSMUST00000146292.8"; gene_type "protein_coding"; gene_name "Tmem63c"; transcript_type "protein_coding"; transcript_name "Tmem63c-203"; exon_number 15; exon_id "ENSMUSE00001275174.2"; level 2; protein_id "ENSMUSP00000119872.2"; transcript_support_level "1"; mgi_id "MGI:2444386"; tag "basic"; tag "Ensembl_canonical"; tag "GENCODE_Primary"; tag "appris_principal_1"; tag "CCDS"; ccdsid "CCDS26069.1"; havana_gene "OTTMUSG00000025864.1"; havana_transcript "OTTMUST00000063733.1";
chr12	HAVANA	CDS	87122385	87122538	0	+	1	gene_id "ENSMUSG00000034145.15"; transcript_id "ENSMUST00000146292.8"; gene_type "protein_coding"; gene_name "Tmem63c"; transcript_type "protein_coding"; transcript_name "Tmem63c-203"; exon_number 15; exon_id "ENSMUSE00001275174.2"; level 2; protein_id "ENSMUSP00000119872.2"; transcript_support_level "1"; mgi_id "MGI:2444386"; tag "basic"; tag "Ensembl_canonical"; tag "GENCODE_Primary"; tag "appris_principal_1"; tag "CCDS"; ccdsid "CCDS26069.1"; havana_gene "OTTMUSG00000025864.1"; havana_transcript "OTTMUST00000063733.1";
chr12	ENSEMBL	exon	87122385	87122538	0	+	.	gene_id "ENSMUSG00000034145.15"; transcript_id "ENSMUST00000110187.8"; gene_type "protein_coding"; gene_name "Tmem63c"; transcript_type "protein_coding"; transcript_name "Tmem63c-201"; exon_number 16; exon_id "ENSMUSE00001275174.2"; level 3; protein_id "ENSMUSP00000105816.2"; transcript_support_level "1"; mgi_id "MGI:2444386"; tag "basic"; tag "appris_principal_1"; tag "CCDS"; ccdsid "CCDS26069.1"; havana_gene "OTTMUSG00000025864.1";
chr12	ENSEMBL	CDS	87122385	87122538	0	+	1	gene_id "ENSMUSG00000034145.15"; transcript_id "ENSMUST00000110187.8"; gene_type "protein_coding"; gene_name "Tmem63c"; transcript_type "protein_coding"; transcript_name "Tmem63c-201"; exon_number 16; exon_id "ENSMUSE00001275174.2"; level 3; protein_id "ENSMUSP00000105816.2"; transcript_support_level "1"; mgi_id "MGI:2444386"; tag "basic"; tag "appris_principal_1"; tag "CCDS"; ccdsid "CCDS26069.1"; havana_gene "OTTMUSG00000025864.1";
chr12	HAVANA	exon	87122385	87122538	0	+	.	gene_id "ENSMUSG00000034145.15"; transcript_id "ENSMUST00000131878.2"; gene_type "protein_coding"; gene_name "Tmem63c"; transcript_type "protein_coding"; transcript_name "Tmem63c-202"; exon_number 15; exon_id "ENSMUSE00001275174.2"; level 2; protein_id "ENSMUSP00000117023.2"; transcript_support_level "5"; mgi_id "MGI:2444386"; tag "basic"; tag "appris_principal_1"; tag "CCDS"; ccdsid "CCDS26069.1"; havana_gene "OTTMUSG00000025864.1"; havana_transcript "OTTMUST00000063773.1";
chr12	HAVANA	CDS	87122385	87122538	0	+	1	gene_id "ENSMUSG00000034145.15"; transcript_id "ENSMUST00000131878.2"; gene_type "protein_coding"; gene_name "Tmem63c"; transcript_type "protein_coding"; transcript_name "Tmem63c-202"; exon_number 15; exon_id "ENSMUSE00001275174.2"; level 2; protein_id "ENSMUSP00000117023.2"; transcript_support_level "5"; mgi_id "MGI:2444386"; tag "basic"; tag "appris_principal_1"; tag "CCDS"; ccdsid "CCDS26069.1"; havana_gene "OTTMUSG00000025864.1"; havana_transcript "OTTMUST00000063773.1";
chr12	ENSEMBL_gcm37	exon	87122385	87122538	0.269099795981634	+	.	gene_id "ENSMUSG00000034145.15"; transcript_id "ENSMUSG00000034145.15_tx_29"; exon_id "chr12_87122385_87122538_+"; exonnum "19"; txlen "3985";
chr12	ENSEMBL_gcm37	exon	87122385	87122538	0.189130680684953	+	.	gene_id "ENSMUSG00000034145.15"; transcript_id "ENSMUSG00000034145.15_tx_30"; exon_id "chr12_87122385_87122538_+"; exonnum "19"; txlen "3981";
chr12	HAVANA	exon	87123173	87123279	0	+	.	gene_id "ENSMUSG00000034145.15"; transcript_id "ENSMUST00000154801.8"; gene_type "protein_coding"; gene_name "Tmem63c"; transcript_type "nonsense_mediated_decay"; transcript_name "Tmem63c-204"; exon_number 17; exon_id "ENSMUSE00001213010.2"; level 2; protein_id "ENSMUSP00000119898.2"; transcript_support_level "1"; mgi_id "MGI:2444386"; havana_gene "OTTMUSG00000025864.1"; havana_transcript "OTTMUST00000063774.1";
chr12	HAVANA	UTR	87123173	87123279	0	+	.	gene_id "ENSMUSG00000034145.15"; transcript_id "ENSMUST00000154801.8"; gene_type "protein_coding"; gene_name "Tmem63c"; transcript_type "nonsense_mediated_decay"; transcript_name "Tmem63c-204"; exon_number 17; exon_id "ENSMUSE00001213010.2"; level 2; protein_id "ENSMUSP00000119898.2"; transcript_support_level "1"; mgi_id "MGI:2444386"; havana_gene "OTTMUSG00000025864.1"; havana_transcript "OTTMUST00000063774.1";
chr12	HAVANA	exon	87123173	87123279	0	+	.	gene_id "ENSMUSG00000034145.15"; transcript_id "ENSMUST00000146292.8"; gene_type "protein_coding"; gene_name "Tmem63c"; transcript_type "protein_coding"; transcript_name "Tmem63c-203"; exon_number 16; exon_id "ENSMUSE00001288444.2"; level 2; protein_id "ENSMUSP00000119872.2"; transcript_support_level "1"; mgi_id "MGI:2444386"; tag "basic"; tag "Ensembl_canonical"; tag "GENCODE_Primary"; tag "appris_principal_1"; tag "CCDS"; ccdsid "CCDS26069.1"; havana_gene "OTTMUSG00000025864.1"; havana_transcript "OTTMUST00000063733.1";
chr12	HAVANA	CDS	87123173	87123279	0	+	0	gene_id "ENSMUSG00000034145.15"; transcript_id "ENSMUST00000146292.8"; gene_type "protein_coding"; gene_name "Tmem63c"; transcript_type "protein_coding"; transcript_name "Tmem63c-203"; exon_number 16; exon_id "ENSMUSE00001288444.2"; level 2; protein_id "ENSMUSP00000119872.2"; transcript_support_level "1"; mgi_id "MGI:2444386"; tag "basic"; tag "Ensembl_canonical"; tag "GENCODE_Primary"; tag "appris_principal_1"; tag "CCDS"; ccdsid "CCDS26069.1"; havana_gene "OTTMUSG00000025864.1"; havana_transcript "OTTMUST00000063733.1";
chr12	ENSEMBL	exon	87123173	87123279	0	+	.	gene_id "ENSMUSG00000034145.15"; transcript_id "ENSMUST00000110187.8"; gene_type "protein_coding"; gene_name "Tmem63c"; transcript_type "protein_coding"; transcript_name "Tmem63c-201"; exon_number 17; exon_id "ENSMUSE00001288444.2"; level 3; protein_id "ENSMUSP00000105816.2"; transcript_support_level "1"; mgi_id "MGI:2444386"; tag "basic"; tag "appris_principal_1"; tag "CCDS"; ccdsid "CCDS26069.1"; havana_gene "OTTMUSG00000025864.1";
chr12	ENSEMBL	CDS	87123173	87123279	0	+	0	gene_id "ENSMUSG00000034145.15"; transcript_id "ENSMUST00000110187.8"; gene_type "protein_coding"; gene_name "Tmem63c"; transcript_type "protein_coding"; transcript_name "Tmem63c-201"; exon_number 17; exon_id "ENSMUSE00001288444.2"; level 3; protein_id "ENSMUSP00000105816.2"; transcript_support_level "1"; mgi_id "MGI:2444386"; tag "basic"; tag "appris_principal_1"; tag "CCDS"; ccdsid "CCDS26069.1"; havana_gene "OTTMUSG00000025864.1";
chr12	HAVANA	exon	87123173	87123279	0	+	.	gene_id "ENSMUSG00000034145.15"; transcript_id "ENSMUST00000131878.2"; gene_type "protein_coding"; gene_name "Tmem63c"; transcript_type "protein_coding"; transcript_name "Tmem63c-202"; exon_number 16; exon_id "ENSMUSE00001288444.2"; level 2; protein_id "ENSMUSP00000117023.2"; transcript_support_level "5"; mgi_id "MGI:2444386"; tag "basic"; tag "appris_principal_1"; tag "CCDS"; ccdsid "CCDS26069.1"; havana_gene "OTTMUSG00000025864.1"; havana_transcript "OTTMUST00000063773.1";
chr12	HAVANA	CDS	87123173	87123279	0	+	0	gene_id "ENSMUSG00000034145.15"; transcript_id "ENSMUST00000131878.2"; gene_type "protein_coding"; gene_name "Tmem63c"; transcript_type "protein_coding"; transcript_name "Tmem63c-202"; exon_number 16; exon_id "ENSMUSE00001288444.2"; level 2; protein_id "ENSMUSP00000117023.2"; transcript_support_level "5"; mgi_id "MGI:2444386"; tag "basic"; tag "appris_principal_1"; tag "CCDS"; ccdsid "CCDS26069.1"; havana_gene "OTTMUSG00000025864.1"; havana_transcript "OTTMUST00000063773.1";
chr12	ENSEMBL_gcm37	exon	87123173	87123279	0.269099795981634	+	.	gene_id "ENSMUSG00000034145.15"; transcript_id "ENSMUSG00000034145.15_tx_29"; exon_id "chr12_87123173_87123279_+"; exonnum "20"; txlen "3985";
chr12	ENSEMBL_gcm37	exon	87123173	87123279	0.189130680684953	+	.	gene_id "ENSMUSG00000034145.15"; transcript_id "ENSMUSG00000034145.15_tx_30"; exon_id "chr12_87123173_87123279_+"; exonnum "20"; txlen "3981";
chr12	HAVANA	exon	87123966	87124052	0	+	.	gene_id "ENSMUSG00000034145.15"; transcript_id "ENSMUST00000154801.8"; gene_type "protein_coding"; gene_name "Tmem63c"; transcript_type "nonsense_mediated_decay"; transcript_name "Tmem63c-204"; exon_number 18; exon_id "ENSMUSE00001245837.2"; level 2; protein_id "ENSMUSP00000119898.2"; transcript_support_level "1"; mgi_id "MGI:2444386"; havana_gene "OTTMUSG00000025864.1"; havana_transcript "OTTMUST00000063774.1";
chr12	HAVANA	UTR	87123966	87124052	0	+	.	gene_id "ENSMUSG00000034145.15"; transcript_id "ENSMUST00000154801.8"; gene_type "protein_coding"; gene_name "Tmem63c"; transcript_type "nonsense_mediated_decay"; transcript_name "Tmem63c-204"; exon_number 18; exon_id "ENSMUSE00001245837.2"; level 2; protein_id "ENSMUSP00000119898.2"; transcript_support_level "1"; mgi_id "MGI:2444386"; havana_gene "OTTMUSG00000025864.1"; havana_transcript "OTTMUST00000063774.1";
chr12	HAVANA	exon	87123966	87124052	0	+	.	gene_id "ENSMUSG00000034145.15"; transcript_id "ENSMUST00000146292.8"; gene_type "protein_coding"; gene_name "Tmem63c"; transcript_type "protein_coding"; transcript_name "Tmem63c-203"; exon_number 17; exon_id "ENSMUSE00001210020.2"; level 2; protein_id "ENSMUSP00000119872.2"; transcript_support_level "1"; mgi_id "MGI:2444386"; tag "basic"; tag "Ensembl_canonical"; tag "GENCODE_Primary"; tag "appris_principal_1"; tag "CCDS"; ccdsid "CCDS26069.1"; havana_gene "OTTMUSG00000025864.1"; havana_transcript "OTTMUST00000063733.1";
chr12	HAVANA	CDS	87123966	87124052	0	+	1	gene_id "ENSMUSG00000034145.15"; transcript_id "ENSMUST00000146292.8"; gene_type "protein_coding"; gene_name "Tmem63c"; transcript_type "protein_coding"; transcript_name "Tmem63c-203"; exon_number 17; exon_id "ENSMUSE00001210020.2"; level 2; protein_id "ENSMUSP00000119872.2"; transcript_support_level "1"; mgi_id "MGI:2444386"; tag "basic"; tag "Ensembl_canonical"; tag "GENCODE_Primary"; tag "appris_principal_1"; tag "CCDS"; ccdsid "CCDS26069.1"; havana_gene "OTTMUSG00000025864.1"; havana_transcript "OTTMUST00000063733.1";
chr12	ENSEMBL	exon	87123966	87124052	0	+	.	gene_id "ENSMUSG00000034145.15"; transcript_id "ENSMUST00000110187.8"; gene_type "protein_coding"; gene_name "Tmem63c"; transcript_type "protein_coding"; transcript_name "Tmem63c-201"; exon_number 18; exon_id "ENSMUSE00001210020.2"; level 3; protein_id "ENSMUSP00000105816.2"; transcript_support_level "1"; mgi_id "MGI:2444386"; tag "basic"; tag "appris_principal_1"; tag "CCDS"; ccdsid "CCDS26069.1"; havana_gene "OTTMUSG00000025864.1";
chr12	ENSEMBL	CDS	87123966	87124052	0	+	1	gene_id "ENSMUSG00000034145.15"; transcript_id "ENSMUST00000110187.8"; gene_type "protein_coding"; gene_name "Tmem63c"; transcript_type "protein_coding"; transcript_name "Tmem63c-201"; exon_number 18; exon_id "ENSMUSE00001210020.2"; level 3; protein_id "ENSMUSP00000105816.2"; transcript_support_level "1"; mgi_id "MGI:2444386"; tag "basic"; tag "appris_principal_1"; tag "CCDS"; ccdsid "CCDS26069.1"; havana_gene "OTTMUSG00000025864.1";
chr12	HAVANA	exon	87123966	87124052	0	+	.	gene_id "ENSMUSG00000034145.15"; transcript_id "ENSMUST00000131878.2"; gene_type "protein_coding"; gene_name "Tmem63c"; transcript_type "protein_coding"; transcript_name "Tmem63c-202"; exon_number 17; exon_id "ENSMUSE00001210020.2"; level 2; protein_id "ENSMUSP00000117023.2"; transcript_support_level "5"; mgi_id "MGI:2444386"; tag "basic"; tag "appris_principal_1"; tag "CCDS"; ccdsid "CCDS26069.1"; havana_gene "OTTMUSG00000025864.1"; havana_transcript "OTTMUST00000063773.1";
chr12	HAVANA	CDS	87123966	87124052	0	+	1	gene_id "ENSMUSG00000034145.15"; transcript_id "ENSMUST00000131878.2"; gene_type "protein_coding"; gene_name "Tmem63c"; transcript_type "protein_coding"; transcript_name "Tmem63c-202"; exon_number 17; exon_id "ENSMUSE00001210020.2"; level 2; protein_id "ENSMUSP00000117023.2"; transcript_support_level "5"; mgi_id "MGI:2444386"; tag "basic"; tag "appris_principal_1"; tag "CCDS"; ccdsid "CCDS26069.1"; havana_gene "OTTMUSG00000025864.1"; havana_transcript "OTTMUST00000063773.1";
chr12	ENSEMBL_gcm37	exon	87123966	87124052	0.269099795981634	+	.	gene_id "ENSMUSG00000034145.15"; transcript_id "ENSMUSG00000034145.15_tx_29"; exon_id "chr12_87123966_87124052_+"; exonnum "21"; txlen "3985";
chr12	ENSEMBL_gcm37	exon	87123966	87124052	0.189130680684953	+	.	gene_id "ENSMUSG00000034145.15"; transcript_id "ENSMUSG00000034145.15_tx_30"; exon_id "chr12_87123966_87124052_+"; exonnum "21"; txlen "3981";
chr12	HAVANA	exon	87124667	87124732	0	+	.	gene_id "ENSMUSG00000034145.15"; transcript_id "ENSMUST00000154801.8"; gene_type "protein_coding"; gene_name "Tmem63c"; transcript_type "nonsense_mediated_decay"; transcript_name "Tmem63c-204"; exon_number 19; exon_id "ENSMUSE00001279672.2"; level 2; protein_id "ENSMUSP00000119898.2"; transcript_support_level "1"; mgi_id "MGI:2444386"; havana_gene "OTTMUSG00000025864.1"; havana_transcript "OTTMUST00000063774.1";
chr12	HAVANA	UTR	87124667	87124732	0	+	.	gene_id "ENSMUSG00000034145.15"; transcript_id "ENSMUST00000154801.8"; gene_type "protein_coding"; gene_name "Tmem63c"; transcript_type "nonsense_mediated_decay"; transcript_name "Tmem63c-204"; exon_number 19; exon_id "ENSMUSE00001279672.2"; level 2; protein_id "ENSMUSP00000119898.2"; transcript_support_level "1"; mgi_id "MGI:2444386"; havana_gene "OTTMUSG00000025864.1"; havana_transcript "OTTMUST00000063774.1";
chr12	HAVANA	exon	87124667	87124732	0	+	.	gene_id "ENSMUSG00000034145.15"; transcript_id "ENSMUST00000146292.8"; gene_type "protein_coding"; gene_name "Tmem63c"; transcript_type "protein_coding"; transcript_name "Tmem63c-203"; exon_number 18; exon_id "ENSMUSE00001269905.2"; level 2; protein_id "ENSMUSP00000119872.2"; transcript_support_level "1"; mgi_id "MGI:2444386"; tag "basic"; tag "Ensembl_canonical"; tag "GENCODE_Primary"; tag "appris_principal_1"; tag "CCDS"; ccdsid "CCDS26069.1"; havana_gene "OTTMUSG00000025864.1"; havana_transcript "OTTMUST00000063733.1";
chr12	HAVANA	CDS	87124667	87124732	0	+	1	gene_id "ENSMUSG00000034145.15"; transcript_id "ENSMUST00000146292.8"; gene_type "protein_coding"; gene_name "Tmem63c"; transcript_type "protein_coding"; transcript_name "Tmem63c-203"; exon_number 18; exon_id "ENSMUSE00001269905.2"; level 2; protein_id "ENSMUSP00000119872.2"; transcript_support_level "1"; mgi_id "MGI:2444386"; tag "basic"; tag "Ensembl_canonical"; tag "GENCODE_Primary"; tag "appris_principal_1"; tag "CCDS"; ccdsid "CCDS26069.1"; havana_gene "OTTMUSG00000025864.1"; havana_transcript "OTTMUST00000063733.1";
chr12	ENSEMBL	exon	87124667	87124732	0	+	.	gene_id "ENSMUSG00000034145.15"; transcript_id "ENSMUST00000110187.8"; gene_type "protein_coding"; gene_name "Tmem63c"; transcript_type "protein_coding"; transcript_name "Tmem63c-201"; exon_number 19; exon_id "ENSMUSE00001269905.2"; level 3; protein_id "ENSMUSP00000105816.2"; transcript_support_level "1"; mgi_id "MGI:2444386"; tag "basic"; tag "appris_principal_1"; tag "CCDS"; ccdsid "CCDS26069.1"; havana_gene "OTTMUSG00000025864.1";
chr12	ENSEMBL	CDS	87124667	87124732	0	+	1	gene_id "ENSMUSG00000034145.15"; transcript_id "ENSMUST00000110187.8"; gene_type "protein_coding"; gene_name "Tmem63c"; transcript_type "protein_coding"; transcript_name "Tmem63c-201"; exon_number 19; exon_id "ENSMUSE00001269905.2"; level 3; protein_id "ENSMUSP00000105816.2"; transcript_support_level "1"; mgi_id "MGI:2444386"; tag "basic"; tag "appris_principal_1"; tag "CCDS"; ccdsid "CCDS26069.1"; havana_gene "OTTMUSG00000025864.1";
chr12	HAVANA	exon	87124667	87124732	0	+	.	gene_id "ENSMUSG00000034145.15"; transcript_id "ENSMUST00000131878.2"; gene_type "protein_coding"; gene_name "Tmem63c"; transcript_type "protein_coding"; transcript_name "Tmem63c-202"; exon_number 18; exon_id "ENSMUSE00001269905.2"; level 2; protein_id "ENSMUSP00000117023.2"; transcript_support_level "5"; mgi_id "MGI:2444386"; tag "basic"; tag "appris_principal_1"; tag "CCDS"; ccdsid "CCDS26069.1"; havana_gene "OTTMUSG00000025864.1"; havana_transcript "OTTMUST00000063773.1";
chr12	HAVANA	CDS	87124667	87124732	0	+	1	gene_id "ENSMUSG00000034145.15"; transcript_id "ENSMUST00000131878.2"; gene_type "protein_coding"; gene_name "Tmem63c"; transcript_type "protein_coding"; transcript_name "Tmem63c-202"; exon_number 18; exon_id "ENSMUSE00001269905.2"; level 2; protein_id "ENSMUSP00000117023.2"; transcript_support_level "5"; mgi_id "MGI:2444386"; tag "basic"; tag "appris_principal_1"; tag "CCDS"; ccdsid "CCDS26069.1"; havana_gene "OTTMUSG00000025864.1"; havana_transcript "OTTMUST00000063773.1";
chr12	ENSEMBL_gcm37	exon	87124667	87124732	0.269099795981634	+	.	gene_id "ENSMUSG00000034145.15"; transcript_id "ENSMUSG00000034145.15_tx_29"; exon_id "chr12_87124667_87124732_+"; exonnum "22"; txlen "3985";
chr12	ENSEMBL_gcm37	exon	87124667	87124732	0.189130680684953	+	.	gene_id "ENSMUSG00000034145.15"; transcript_id "ENSMUSG00000034145.15_tx_30"; exon_id "chr12_87124667_87124732_+"; exonnum "22"; txlen "3981";
chr12	HAVANA	exon	87128572	87128734	0	+	.	gene_id "ENSMUSG00000034145.15"; transcript_id "ENSMUST00000154801.8"; gene_type "protein_coding"; gene_name "Tmem63c"; transcript_type "nonsense_mediated_decay"; transcript_name "Tmem63c-204"; exon_number 20; exon_id "ENSMUSE00001241293.2"; level 2; protein_id "ENSMUSP00000119898.2"; transcript_support_level "1"; mgi_id "MGI:2444386"; havana_gene "OTTMUSG00000025864.1"; havana_transcript "OTTMUST00000063774.1";
chr12	HAVANA	UTR	87128572	87128734	0	+	.	gene_id "ENSMUSG00000034145.15"; transcript_id "ENSMUST00000154801.8"; gene_type "protein_coding"; gene_name "Tmem63c"; transcript_type "nonsense_mediated_decay"; transcript_name "Tmem63c-204"; exon_number 20; exon_id "ENSMUSE00001241293.2"; level 2; protein_id "ENSMUSP00000119898.2"; transcript_support_level "1"; mgi_id "MGI:2444386"; havana_gene "OTTMUSG00000025864.1"; havana_transcript "OTTMUST00000063774.1";
chr12	HAVANA	exon	87128572	87128734	0	+	.	gene_id "ENSMUSG00000034145.15"; transcript_id "ENSMUST00000146292.8"; gene_type "protein_coding"; gene_name "Tmem63c"; transcript_type "protein_coding"; transcript_name "Tmem63c-203"; exon_number 19; exon_id "ENSMUSE00001278558.2"; level 2; protein_id "ENSMUSP00000119872.2"; transcript_support_level "1"; mgi_id "MGI:2444386"; tag "basic"; tag "Ensembl_canonical"; tag "GENCODE_Primary"; tag "appris_principal_1"; tag "CCDS"; ccdsid "CCDS26069.1"; havana_gene "OTTMUSG00000025864.1"; havana_transcript "OTTMUST00000063733.1";
chr12	HAVANA	CDS	87128572	87128734	0	+	1	gene_id "ENSMUSG00000034145.15"; transcript_id "ENSMUST00000146292.8"; gene_type "protein_coding"; gene_name "Tmem63c"; transcript_type "protein_coding"; transcript_name "Tmem63c-203"; exon_number 19; exon_id "ENSMUSE00001278558.2"; level 2; protein_id "ENSMUSP00000119872.2"; transcript_support_level "1"; mgi_id "MGI:2444386"; tag "basic"; tag "Ensembl_canonical"; tag "GENCODE_Primary"; tag "appris_principal_1"; tag "CCDS"; ccdsid "CCDS26069.1"; havana_gene "OTTMUSG00000025864.1"; havana_transcript "OTTMUST00000063733.1";
chr12	ENSEMBL	exon	87128572	87128734	0	+	.	gene_id "ENSMUSG00000034145.15"; transcript_id "ENSMUST00000110187.8"; gene_type "protein_coding"; gene_name "Tmem63c"; transcript_type "protein_coding"; transcript_name "Tmem63c-201"; exon_number 20; exon_id "ENSMUSE00001278558.2"; level 3; protein_id "ENSMUSP00000105816.2"; transcript_support_level "1"; mgi_id "MGI:2444386"; tag "basic"; tag "appris_principal_1"; tag "CCDS"; ccdsid "CCDS26069.1"; havana_gene "OTTMUSG00000025864.1";
chr12	ENSEMBL	CDS	87128572	87128734	0	+	1	gene_id "ENSMUSG00000034145.15"; transcript_id "ENSMUST00000110187.8"; gene_type "protein_coding"; gene_name "Tmem63c"; transcript_type "protein_coding"; transcript_name "Tmem63c-201"; exon_number 20; exon_id "ENSMUSE00001278558.2"; level 3; protein_id "ENSMUSP00000105816.2"; transcript_support_level "1"; mgi_id "MGI:2444386"; tag "basic"; tag "appris_principal_1"; tag "CCDS"; ccdsid "CCDS26069.1"; havana_gene "OTTMUSG00000025864.1";
chr12	HAVANA	exon	87128572	87128734	0	+	.	gene_id "ENSMUSG00000034145.15"; transcript_id "ENSMUST00000131878.2"; gene_type "protein_coding"; gene_name "Tmem63c"; transcript_type "protein_coding"; transcript_name "Tmem63c-202"; exon_number 19; exon_id "ENSMUSE00001278558.2"; level 2; protein_id "ENSMUSP00000117023.2"; transcript_support_level "5"; mgi_id "MGI:2444386"; tag "basic"; tag "appris_principal_1"; tag "CCDS"; ccdsid "CCDS26069.1"; havana_gene "OTTMUSG00000025864.1"; havana_transcript "OTTMUST00000063773.1";
chr12	HAVANA	CDS	87128572	87128734	0	+	1	gene_id "ENSMUSG00000034145.15"; transcript_id "ENSMUST00000131878.2"; gene_type "protein_coding"; gene_name "Tmem63c"; transcript_type "protein_coding"; transcript_name "Tmem63c-202"; exon_number 19; exon_id "ENSMUSE00001278558.2"; level 2; protein_id "ENSMUSP00000117023.2"; transcript_support_level "5"; mgi_id "MGI:2444386"; tag "basic"; tag "appris_principal_1"; tag "CCDS"; ccdsid "CCDS26069.1"; havana_gene "OTTMUSG00000025864.1"; havana_transcript "OTTMUST00000063773.1";
chr12	ENSEMBL_gcm37	exon	87128572	87128734	0.269099795981634	+	.	gene_id "ENSMUSG00000034145.15"; transcript_id "ENSMUSG00000034145.15_tx_29"; exon_id "chr12_87128572_87128734_+"; exonnum "23"; txlen "3985";
chr12	ENSEMBL_gcm37	exon	87128572	87128734	0.189130680684953	+	.	gene_id "ENSMUSG00000034145.15"; transcript_id "ENSMUSG00000034145.15_tx_30"; exon_id "chr12_87128572_87128734_+"; exonnum "23"; txlen "3981";
chr12	HAVANA	exon	87128973	87129078	0	+	.	gene_id "ENSMUSG00000034145.15"; transcript_id "ENSMUST00000154801.8"; gene_type "protein_coding"; gene_name "Tmem63c"; transcript_type "nonsense_mediated_decay"; transcript_name "Tmem63c-204"; exon_number 21; exon_id "ENSMUSE00001282475.2"; level 2; protein_id "ENSMUSP00000119898.2"; transcript_support_level "1"; mgi_id "MGI:2444386"; havana_gene "OTTMUSG00000025864.1"; havana_transcript "OTTMUST00000063774.1";
chr12	HAVANA	UTR	87128973	87129078	0	+	.	gene_id "ENSMUSG00000034145.15"; transcript_id "ENSMUST00000154801.8"; gene_type "protein_coding"; gene_name "Tmem63c"; transcript_type "nonsense_mediated_decay"; transcript_name "Tmem63c-204"; exon_number 21; exon_id "ENSMUSE00001282475.2"; level 2; protein_id "ENSMUSP00000119898.2"; transcript_support_level "1"; mgi_id "MGI:2444386"; havana_gene "OTTMUSG00000025864.1"; havana_transcript "OTTMUST00000063774.1";
chr12	HAVANA	exon	87128973	87129078	0	+	.	gene_id "ENSMUSG00000034145.15"; transcript_id "ENSMUST00000146292.8"; gene_type "protein_coding"; gene_name "Tmem63c"; transcript_type "protein_coding"; transcript_name "Tmem63c-203"; exon_number 20; exon_id "ENSMUSE00001310712.2"; level 2; protein_id "ENSMUSP00000119872.2"; transcript_support_level "1"; mgi_id "MGI:2444386"; tag "basic"; tag "Ensembl_canonical"; tag "GENCODE_Primary"; tag "appris_principal_1"; tag "CCDS"; ccdsid "CCDS26069.1"; havana_gene "OTTMUSG00000025864.1"; havana_transcript "OTTMUST00000063733.1";
chr12	HAVANA	CDS	87128973	87129078	0	+	0	gene_id "ENSMUSG00000034145.15"; transcript_id "ENSMUST00000146292.8"; gene_type "protein_coding"; gene_name "Tmem63c"; transcript_type "protein_coding"; transcript_name "Tmem63c-203"; exon_number 20; exon_id "ENSMUSE00001310712.2"; level 2; protein_id "ENSMUSP00000119872.2"; transcript_support_level "1"; mgi_id "MGI:2444386"; tag "basic"; tag "Ensembl_canonical"; tag "GENCODE_Primary"; tag "appris_principal_1"; tag "CCDS"; ccdsid "CCDS26069.1"; havana_gene "OTTMUSG00000025864.1"; havana_transcript "OTTMUST00000063733.1";
chr12	ENSEMBL	exon	87128973	87129078	0	+	.	gene_id "ENSMUSG00000034145.15"; transcript_id "ENSMUST00000110187.8"; gene_type "protein_coding"; gene_name "Tmem63c"; transcript_type "protein_coding"; transcript_name "Tmem63c-201"; exon_number 21; exon_id "ENSMUSE00001310712.2"; level 3; protein_id "ENSMUSP00000105816.2"; transcript_support_level "1"; mgi_id "MGI:2444386"; tag "basic"; tag "appris_principal_1"; tag "CCDS"; ccdsid "CCDS26069.1"; havana_gene "OTTMUSG00000025864.1";
chr12	ENSEMBL	CDS	87128973	87129078	0	+	0	gene_id "ENSMUSG00000034145.15"; transcript_id "ENSMUST00000110187.8"; gene_type "protein_coding"; gene_name "Tmem63c"; transcript_type "protein_coding"; transcript_name "Tmem63c-201"; exon_number 21; exon_id "ENSMUSE00001310712.2"; level 3; protein_id "ENSMUSP00000105816.2"; transcript_support_level "1"; mgi_id "MGI:2444386"; tag "basic"; tag "appris_principal_1"; tag "CCDS"; ccdsid "CCDS26069.1"; havana_gene "OTTMUSG00000025864.1";
chr12	HAVANA	exon	87128973	87129078	0	+	.	gene_id "ENSMUSG00000034145.15"; transcript_id "ENSMUST00000131878.2"; gene_type "protein_coding"; gene_name "Tmem63c"; transcript_type "protein_coding"; transcript_name "Tmem63c-202"; exon_number 20; exon_id "ENSMUSE00001310712.2"; level 2; protein_id "ENSMUSP00000117023.2"; transcript_support_level "5"; mgi_id "MGI:2444386"; tag "basic"; tag "appris_principal_1"; tag "CCDS"; ccdsid "CCDS26069.1"; havana_gene "OTTMUSG00000025864.1"; havana_transcript "OTTMUST00000063773.1";
chr12	HAVANA	CDS	87128973	87129078	0	+	0	gene_id "ENSMUSG00000034145.15"; transcript_id "ENSMUST00000131878.2"; gene_type "protein_coding"; gene_name "Tmem63c"; transcript_type "protein_coding"; transcript_name "Tmem63c-202"; exon_number 20; exon_id "ENSMUSE00001310712.2"; level 2; protein_id "ENSMUSP00000117023.2"; transcript_support_level "5"; mgi_id "MGI:2444386"; tag "basic"; tag "appris_principal_1"; tag "CCDS"; ccdsid "CCDS26069.1"; havana_gene "OTTMUSG00000025864.1"; havana_transcript "OTTMUST00000063773.1";
chr12	ENSEMBL_gcm37	exon	87128973	87129078	0.269099795981634	+	.	gene_id "ENSMUSG00000034145.15"; transcript_id "ENSMUSG00000034145.15_tx_29"; exon_id "chr12_87128973_87129078_+"; exonnum "24"; txlen "3985";
chr12	ENSEMBL_gcm37	exon	87128973	87129078	0.189130680684953	+	.	gene_id "ENSMUSG00000034145.15"; transcript_id "ENSMUSG00000034145.15_tx_30"; exon_id "chr12_87128973_87129078_+"; exonnum "24"; txlen "3981";
chr12	HAVANA	exon	87129464	87129631	0	+	.	gene_id "ENSMUSG00000034145.15"; transcript_id "ENSMUST00000154801.8"; gene_type "protein_coding"; gene_name "Tmem63c"; transcript_type "nonsense_mediated_decay"; transcript_name "Tmem63c-204"; exon_number 22; exon_id "ENSMUSE00001232289.2"; level 2; protein_id "ENSMUSP00000119898.2"; transcript_support_level "1"; mgi_id "MGI:2444386"; havana_gene "OTTMUSG00000025864.1"; havana_transcript "OTTMUST00000063774.1";
chr12	HAVANA	UTR	87129464	87129631	0	+	.	gene_id "ENSMUSG00000034145.15"; transcript_id "ENSMUST00000154801.8"; gene_type "protein_coding"; gene_name "Tmem63c"; transcript_type "nonsense_mediated_decay"; transcript_name "Tmem63c-204"; exon_number 22; exon_id "ENSMUSE00001232289.2"; level 2; protein_id "ENSMUSP00000119898.2"; transcript_support_level "1"; mgi_id "MGI:2444386"; havana_gene "OTTMUSG00000025864.1"; havana_transcript "OTTMUST00000063774.1";
chr12	HAVANA	exon	87129464	87129631	0	+	.	gene_id "ENSMUSG00000034145.15"; transcript_id "ENSMUST00000146292.8"; gene_type "protein_coding"; gene_name "Tmem63c"; transcript_type "protein_coding"; transcript_name "Tmem63c-203"; exon_number 21; exon_id "ENSMUSE00001219376.2"; level 2; protein_id "ENSMUSP00000119872.2"; transcript_support_level "1"; mgi_id "MGI:2444386"; tag "basic"; tag "Ensembl_canonical"; tag "GENCODE_Primary"; tag "appris_principal_1"; tag "CCDS"; ccdsid "CCDS26069.1"; havana_gene "OTTMUSG00000025864.1"; havana_transcript "OTTMUST00000063733.1";
chr12	HAVANA	CDS	87129464	87129631	0	+	2	gene_id "ENSMUSG00000034145.15"; transcript_id "ENSMUST00000146292.8"; gene_type "protein_coding"; gene_name "Tmem63c"; transcript_type "protein_coding"; transcript_name "Tmem63c-203"; exon_number 21; exon_id "ENSMUSE00001219376.2"; level 2; protein_id "ENSMUSP00000119872.2"; transcript_support_level "1"; mgi_id "MGI:2444386"; tag "basic"; tag "Ensembl_canonical"; tag "GENCODE_Primary"; tag "appris_principal_1"; tag "CCDS"; ccdsid "CCDS26069.1"; havana_gene "OTTMUSG00000025864.1"; havana_transcript "OTTMUST00000063733.1";
chr12	ENSEMBL	exon	87129464	87129631	0	+	.	gene_id "ENSMUSG00000034145.15"; transcript_id "ENSMUST00000110187.8"; gene_type "protein_coding"; gene_name "Tmem63c"; transcript_type "protein_coding"; transcript_name "Tmem63c-201"; exon_number 22; exon_id "ENSMUSE00001219376.2"; level 3; protein_id "ENSMUSP00000105816.2"; transcript_support_level "1"; mgi_id "MGI:2444386"; tag "basic"; tag "appris_principal_1"; tag "CCDS"; ccdsid "CCDS26069.1"; havana_gene "OTTMUSG00000025864.1";
chr12	ENSEMBL	CDS	87129464	87129631	0	+	2	gene_id "ENSMUSG00000034145.15"; transcript_id "ENSMUST00000110187.8"; gene_type "protein_coding"; gene_name "Tmem63c"; transcript_type "protein_coding"; transcript_name "Tmem63c-201"; exon_number 22; exon_id "ENSMUSE00001219376.2"; level 3; protein_id "ENSMUSP00000105816.2"; transcript_support_level "1"; mgi_id "MGI:2444386"; tag "basic"; tag "appris_principal_1"; tag "CCDS"; ccdsid "CCDS26069.1"; havana_gene "OTTMUSG00000025864.1";
chr12	HAVANA	exon	87129464	87129631	0	+	.	gene_id "ENSMUSG00000034145.15"; transcript_id "ENSMUST00000131878.2"; gene_type "protein_coding"; gene_name "Tmem63c"; transcript_type "protein_coding"; transcript_name "Tmem63c-202"; exon_number 21; exon_id "ENSMUSE00001219376.2"; level 2; protein_id "ENSMUSP00000117023.2"; transcript_support_level "5"; mgi_id "MGI:2444386"; tag "basic"; tag "appris_principal_1"; tag "CCDS"; ccdsid "CCDS26069.1"; havana_gene "OTTMUSG00000025864.1"; havana_transcript "OTTMUST00000063773.1";
chr12	HAVANA	CDS	87129464	87129631	0	+	2	gene_id "ENSMUSG00000034145.15"; transcript_id "ENSMUST00000131878.2"; gene_type "protein_coding"; gene_name "Tmem63c"; transcript_type "protein_coding"; transcript_name "Tmem63c-202"; exon_number 21; exon_id "ENSMUSE00001219376.2"; level 2; protein_id "ENSMUSP00000117023.2"; transcript_support_level "5"; mgi_id "MGI:2444386"; tag "basic"; tag "appris_principal_1"; tag "CCDS"; ccdsid "CCDS26069.1"; havana_gene "OTTMUSG00000025864.1"; havana_transcript "OTTMUST00000063773.1";
chr12	ENSEMBL_gcm37	exon	87129464	87129631	0.269099795981634	+	.	gene_id "ENSMUSG00000034145.15"; transcript_id "ENSMUSG00000034145.15_tx_29"; exon_id "chr12_87129464_87129631_+"; exonnum "25"; txlen "3985";
chr12	ENSEMBL_gcm37	exon	87129464	87129631	0.189130680684953	+	.	gene_id "ENSMUSG00000034145.15"; transcript_id "ENSMUSG00000034145.15_tx_30"; exon_id "chr12_87129464_87129631_+"; exonnum "25"; txlen "3981";
chr12	HAVANA	exon	87131236	87131345	0	+	.	gene_id "ENSMUSG00000034145.15"; transcript_id "ENSMUST00000154801.8"; gene_type "protein_coding"; gene_name "Tmem63c"; transcript_type "nonsense_mediated_decay"; transcript_name "Tmem63c-204"; exon_number 23; exon_id "ENSMUSE00001278065.2"; level 2; protein_id "ENSMUSP00000119898.2"; transcript_support_level "1"; mgi_id "MGI:2444386"; havana_gene "OTTMUSG00000025864.1"; havana_transcript "OTTMUST00000063774.1";
chr12	HAVANA	UTR	87131236	87131345	0	+	.	gene_id "ENSMUSG00000034145.15"; transcript_id "ENSMUST00000154801.8"; gene_type "protein_coding"; gene_name "Tmem63c"; transcript_type "nonsense_mediated_decay"; transcript_name "Tmem63c-204"; exon_number 23; exon_id "ENSMUSE00001278065.2"; level 2; protein_id "ENSMUSP00000119898.2"; transcript_support_level "1"; mgi_id "MGI:2444386"; havana_gene "OTTMUSG00000025864.1"; havana_transcript "OTTMUST00000063774.1";
chr12	HAVANA	exon	87131236	87131345	0	+	.	gene_id "ENSMUSG00000034145.15"; transcript_id "ENSMUST00000146292.8"; gene_type "protein_coding"; gene_name "Tmem63c"; transcript_type "protein_coding"; transcript_name "Tmem63c-203"; exon_number 22; exon_id "ENSMUSE00001280031.2"; level 2; protein_id "ENSMUSP00000119872.2"; transcript_support_level "1"; mgi_id "MGI:2444386"; tag "basic"; tag "Ensembl_canonical"; tag "GENCODE_Primary"; tag "appris_principal_1"; tag "CCDS"; ccdsid "CCDS26069.1"; havana_gene "OTTMUSG00000025864.1"; havana_transcript "OTTMUST00000063733.1";
chr12	HAVANA	CDS	87131236	87131345	0	+	2	gene_id "ENSMUSG00000034145.15"; transcript_id "ENSMUST00000146292.8"; gene_type "protein_coding"; gene_name "Tmem63c"; transcript_type "protein_coding"; transcript_name "Tmem63c-203"; exon_number 22; exon_id "ENSMUSE00001280031.2"; level 2; protein_id "ENSMUSP00000119872.2"; transcript_support_level "1"; mgi_id "MGI:2444386"; tag "basic"; tag "Ensembl_canonical"; tag "GENCODE_Primary"; tag "appris_principal_1"; tag "CCDS"; ccdsid "CCDS26069.1"; havana_gene "OTTMUSG00000025864.1"; havana_transcript "OTTMUST00000063733.1";
chr12	ENSEMBL	exon	87131236	87131345	0	+	.	gene_id "ENSMUSG00000034145.15"; transcript_id "ENSMUST00000110187.8"; gene_type "protein_coding"; gene_name "Tmem63c"; transcript_type "protein_coding"; transcript_name "Tmem63c-201"; exon_number 23; exon_id "ENSMUSE00001280031.2"; level 3; protein_id "ENSMUSP00000105816.2"; transcript_support_level "1"; mgi_id "MGI:2444386"; tag "basic"; tag "appris_principal_1"; tag "CCDS"; ccdsid "CCDS26069.1"; havana_gene "OTTMUSG00000025864.1";
chr12	ENSEMBL	CDS	87131236	87131345	0	+	2	gene_id "ENSMUSG00000034145.15"; transcript_id "ENSMUST00000110187.8"; gene_type "protein_coding"; gene_name "Tmem63c"; transcript_type "protein_coding"; transcript_name "Tmem63c-201"; exon_number 23; exon_id "ENSMUSE00001280031.2"; level 3; protein_id "ENSMUSP00000105816.2"; transcript_support_level "1"; mgi_id "MGI:2444386"; tag "basic"; tag "appris_principal_1"; tag "CCDS"; ccdsid "CCDS26069.1"; havana_gene "OTTMUSG00000025864.1";
chr12	HAVANA	exon	87131236	87131345	0	+	.	gene_id "ENSMUSG00000034145.15"; transcript_id "ENSMUST00000131878.2"; gene_type "protein_coding"; gene_name "Tmem63c"; transcript_type "protein_coding"; transcript_name "Tmem63c-202"; exon_number 22; exon_id "ENSMUSE00001280031.2"; level 2; protein_id "ENSMUSP00000117023.2"; transcript_support_level "5"; mgi_id "MGI:2444386"; tag "basic"; tag "appris_principal_1"; tag "CCDS"; ccdsid "CCDS26069.1"; havana_gene "OTTMUSG00000025864.1"; havana_transcript "OTTMUST00000063773.1";
chr12	HAVANA	CDS	87131236	87131345	0	+	2	gene_id "ENSMUSG00000034145.15"; transcript_id "ENSMUST00000131878.2"; gene_type "protein_coding"; gene_name "Tmem63c"; transcript_type "protein_coding"; transcript_name "Tmem63c-202"; exon_number 22; exon_id "ENSMUSE00001280031.2"; level 2; protein_id "ENSMUSP00000117023.2"; transcript_support_level "5"; mgi_id "MGI:2444386"; tag "basic"; tag "appris_principal_1"; tag "CCDS"; ccdsid "CCDS26069.1"; havana_gene "OTTMUSG00000025864.1"; havana_transcript "OTTMUST00000063773.1";
chr12	ENSEMBL_gcm37	exon	87131236	87131345	0.269099795981634	+	.	gene_id "ENSMUSG00000034145.15"; transcript_id "ENSMUSG00000034145.15_tx_29"; exon_id "chr12_87131236_87131345_+"; exonnum "26"; txlen "3985";
chr12	ENSEMBL_gcm37	exon	87131236	87131345	0.189130680684953	+	.	gene_id "ENSMUSG00000034145.15"; transcript_id "ENSMUSG00000034145.15_tx_30"; exon_id "chr12_87131236_87131345_+"; exonnum "26"; txlen "3981";
chr12	HAVANA	exon	87133129	87133200	0	+	.	gene_id "ENSMUSG00000034145.15"; transcript_id "ENSMUST00000154801.8"; gene_type "protein_coding"; gene_name "Tmem63c"; transcript_type "nonsense_mediated_decay"; transcript_name "Tmem63c-204"; exon_number 24; exon_id "ENSMUSE00001291866.2"; level 2; protein_id "ENSMUSP00000119898.2"; transcript_support_level "1"; mgi_id "MGI:2444386"; havana_gene "OTTMUSG00000025864.1"; havana_transcript "OTTMUST00000063774.1";
chr12	HAVANA	UTR	87133129	87133200	0	+	.	gene_id "ENSMUSG00000034145.15"; transcript_id "ENSMUST00000154801.8"; gene_type "protein_coding"; gene_name "Tmem63c"; transcript_type "nonsense_mediated_decay"; transcript_name "Tmem63c-204"; exon_number 24; exon_id "ENSMUSE00001291866.2"; level 2; protein_id "ENSMUSP00000119898.2"; transcript_support_level "1"; mgi_id "MGI:2444386"; havana_gene "OTTMUSG00000025864.1"; havana_transcript "OTTMUST00000063774.1";
chr12	HAVANA	exon	87133129	87133200	0	+	.	gene_id "ENSMUSG00000034145.15"; transcript_id "ENSMUST00000146292.8"; gene_type "protein_coding"; gene_name "Tmem63c"; transcript_type "protein_coding"; transcript_name "Tmem63c-203"; exon_number 23; exon_id "ENSMUSE00001226486.2"; level 2; protein_id "ENSMUSP00000119872.2"; transcript_support_level "1"; mgi_id "MGI:2444386"; tag "basic"; tag "Ensembl_canonical"; tag "GENCODE_Primary"; tag "appris_principal_1"; tag "CCDS"; ccdsid "CCDS26069.1"; havana_gene "OTTMUSG00000025864.1"; havana_transcript "OTTMUST00000063733.1";
chr12	HAVANA	CDS	87133129	87133200	0	+	0	gene_id "ENSMUSG00000034145.15"; transcript_id "ENSMUST00000146292.8"; gene_type "protein_coding"; gene_name "Tmem63c"; transcript_type "protein_coding"; transcript_name "Tmem63c-203"; exon_number 23; exon_id "ENSMUSE00001226486.2"; level 2; protein_id "ENSMUSP00000119872.2"; transcript_support_level "1"; mgi_id "MGI:2444386"; tag "basic"; tag "Ensembl_canonical"; tag "GENCODE_Primary"; tag "appris_principal_1"; tag "CCDS"; ccdsid "CCDS26069.1"; havana_gene "OTTMUSG00000025864.1"; havana_transcript "OTTMUST00000063733.1";
chr12	ENSEMBL	exon	87133129	87133200	0	+	.	gene_id "ENSMUSG00000034145.15"; transcript_id "ENSMUST00000110187.8"; gene_type "protein_coding"; gene_name "Tmem63c"; transcript_type "protein_coding"; transcript_name "Tmem63c-201"; exon_number 24; exon_id "ENSMUSE00001226486.2"; level 3; protein_id "ENSMUSP00000105816.2"; transcript_support_level "1"; mgi_id "MGI:2444386"; tag "basic"; tag "appris_principal_1"; tag "CCDS"; ccdsid "CCDS26069.1"; havana_gene "OTTMUSG00000025864.1";
chr12	ENSEMBL	CDS	87133129	87133200	0	+	0	gene_id "ENSMUSG00000034145.15"; transcript_id "ENSMUST00000110187.8"; gene_type "protein_coding"; gene_name "Tmem63c"; transcript_type "protein_coding"; transcript_name "Tmem63c-201"; exon_number 24; exon_id "ENSMUSE00001226486.2"; level 3; protein_id "ENSMUSP00000105816.2"; transcript_support_level "1"; mgi_id "MGI:2444386"; tag "basic"; tag "appris_principal_1"; tag "CCDS"; ccdsid "CCDS26069.1"; havana_gene "OTTMUSG00000025864.1";
chr12	HAVANA	exon	87133129	87133200	0	+	.	gene_id "ENSMUSG00000034145.15"; transcript_id "ENSMUST00000131878.2"; gene_type "protein_coding"; gene_name "Tmem63c"; transcript_type "protein_coding"; transcript_name "Tmem63c-202"; exon_number 23; exon_id "ENSMUSE00001226486.2"; level 2; protein_id "ENSMUSP00000117023.2"; transcript_support_level "5"; mgi_id "MGI:2444386"; tag "basic"; tag "appris_principal_1"; tag "CCDS"; ccdsid "CCDS26069.1"; havana_gene "OTTMUSG00000025864.1"; havana_transcript "OTTMUST00000063773.1";
chr12	HAVANA	CDS	87133129	87133200	0	+	0	gene_id "ENSMUSG00000034145.15"; transcript_id "ENSMUST00000131878.2"; gene_type "protein_coding"; gene_name "Tmem63c"; transcript_type "protein_coding"; transcript_name "Tmem63c-202"; exon_number 23; exon_id "ENSMUSE00001226486.2"; level 2; protein_id "ENSMUSP00000117023.2"; transcript_support_level "5"; mgi_id "MGI:2444386"; tag "basic"; tag "appris_principal_1"; tag "CCDS"; ccdsid "CCDS26069.1"; havana_gene "OTTMUSG00000025864.1"; havana_transcript "OTTMUST00000063773.1";
chr12	ENSEMBL_gcm37	exon	87133129	87133200	0.269099795981634	+	.	gene_id "ENSMUSG00000034145.15"; transcript_id "ENSMUSG00000034145.15_tx_29"; exon_id "chr12_87133129_87133200_+"; exonnum "27"; txlen "3985";
chr12	ENSEMBL_gcm37	exon	87133129	87133200	0.189130680684953	+	.	gene_id "ENSMUSG00000034145.15"; transcript_id "ENSMUSG00000034145.15_tx_30"; exon_id "chr12_87133129_87133200_+"; exonnum "27"; txlen "3981";
chr12	HAVANA	exon	87133373	87133628	0	+	.	gene_id "ENSMUSG00000034145.15"; transcript_id "ENSMUST00000154801.8"; gene_type "protein_coding"; gene_name "Tmem63c"; transcript_type "nonsense_mediated_decay"; transcript_name "Tmem63c-204"; exon_number 25; exon_id "ENSMUSE00000773806.2"; level 2; protein_id "ENSMUSP00000119898.2"; transcript_support_level "1"; mgi_id "MGI:2444386"; havana_gene "OTTMUSG00000025864.1"; havana_transcript "OTTMUST00000063774.1";
chr12	HAVANA	UTR	87133373	87133628	0	+	.	gene_id "ENSMUSG00000034145.15"; transcript_id "ENSMUST00000154801.8"; gene_type "protein_coding"; gene_name "Tmem63c"; transcript_type "nonsense_mediated_decay"; transcript_name "Tmem63c-204"; exon_number 25; exon_id "ENSMUSE00000773806.2"; level 2; protein_id "ENSMUSP00000119898.2"; transcript_support_level "1"; mgi_id "MGI:2444386"; havana_gene "OTTMUSG00000025864.1"; havana_transcript "OTTMUST00000063774.1";
chr12	ENSEMBL_gcm37	exon	87133373	87133628	0.269099795981634	+	.	gene_id "ENSMUSG00000034145.15"; transcript_id "ENSMUSG00000034145.15_tx_29"; exon_id "chr12_87133373_87133628_+"; exonnum "28"; txlen "3985";
chr12	ENSEMBL_gcm37	exon	87133373	87133628	0.189130680684953	+	.	gene_id "ENSMUSG00000034145.15"; transcript_id "ENSMUSG00000034145.15_tx_30"; exon_id "chr12_87133373_87133628_+"; exonnum "28"; txlen "3981";
chr12	HAVANA	CDS	87136000	87136191	0	+	0	gene_id "ENSMUSG00000034145.15"; transcript_id "ENSMUST00000146292.8"; gene_type "protein_coding"; gene_name "Tmem63c"; transcript_type "protein_coding"; transcript_name "Tmem63c-203"; exon_number 24; exon_id "ENSMUSE00000824946.2"; level 2; protein_id "ENSMUSP00000119872.2"; transcript_support_level "1"; mgi_id "MGI:2444386"; tag "basic"; tag "Ensembl_canonical"; tag "GENCODE_Primary"; tag "appris_principal_1"; tag "CCDS"; ccdsid "CCDS26069.1"; havana_gene "OTTMUSG00000025864.1"; havana_transcript "OTTMUST00000063733.1";
chr12	ENSEMBL	CDS	87136000	87136191	0	+	0	gene_id "ENSMUSG00000034145.15"; transcript_id "ENSMUST00000110187.8"; gene_type "protein_coding"; gene_name "Tmem63c"; transcript_type "protein_coding"; transcript_name "Tmem63c-201"; exon_number 25; exon_id "ENSMUSE00000683054.2"; level 3; protein_id "ENSMUSP00000105816.2"; transcript_support_level "1"; mgi_id "MGI:2444386"; tag "basic"; tag "appris_principal_1"; tag "CCDS"; ccdsid "CCDS26069.1"; havana_gene "OTTMUSG00000025864.1";
chr12	HAVANA	CDS	87136000	87136191	0	+	0	gene_id "ENSMUSG00000034145.15"; transcript_id "ENSMUST00000131878.2"; gene_type "protein_coding"; gene_name "Tmem63c"; transcript_type "protein_coding"; transcript_name "Tmem63c-202"; exon_number 24; exon_id "ENSMUSE00000779906.2"; level 2; protein_id "ENSMUSP00000117023.2"; transcript_support_level "5"; mgi_id "MGI:2444386"; tag "basic"; tag "appris_principal_1"; tag "CCDS"; ccdsid "CCDS26069.1"; havana_gene "OTTMUSG00000025864.1"; havana_transcript "OTTMUST00000063773.1";
chr12	ENSEMBL	exon	87136000	87136807	0	+	.	gene_id "ENSMUSG00000034145.15"; transcript_id "ENSMUST00000110187.8"; gene_type "protein_coding"; gene_name "Tmem63c"; transcript_type "protein_coding"; transcript_name "Tmem63c-201"; exon_number 25; exon_id "ENSMUSE00000683054.2"; level 3; protein_id "ENSMUSP00000105816.2"; transcript_support_level "1"; mgi_id "MGI:2444386"; tag "basic"; tag "appris_principal_1"; tag "CCDS"; ccdsid "CCDS26069.1"; havana_gene "OTTMUSG00000025864.1";
chr12	HAVANA	exon	87136000	87136812	0	+	.	gene_id "ENSMUSG00000034145.15"; transcript_id "ENSMUST00000146292.8"; gene_type "protein_coding"; gene_name "Tmem63c"; transcript_type "protein_coding"; transcript_name "Tmem63c-203"; exon_number 24; exon_id "ENSMUSE00000824946.2"; level 2; protein_id "ENSMUSP00000119872.2"; transcript_support_level "1"; mgi_id "MGI:2444386"; tag "basic"; tag "Ensembl_canonical"; tag "GENCODE_Primary"; tag "appris_principal_1"; tag "CCDS"; ccdsid "CCDS26069.1"; havana_gene "OTTMUSG00000025864.1"; havana_transcript "OTTMUST00000063733.1";
chr12	ENSEMBL_gcm37	exon	87136000	87136812	0.269099795981634	+	.	gene_id "ENSMUSG00000034145.15"; transcript_id "ENSMUSG00000034145.15_tx_29"; exon_id "chr12_87136000_87136812_+"; exonnum "29"; txlen "3985";
chr12	ENSEMBL_gcm37	exon	87136000	87136812	0.189130680684953	+	.	gene_id "ENSMUSG00000034145.15"; transcript_id "ENSMUSG00000034145.15_tx_30"; exon_id "chr12_87136000_87136812_+"; exonnum "29"; txlen "3981";
chr12	HAVANA	exon	87136000	87136815	0	+	.	gene_id "ENSMUSG00000034145.15"; transcript_id "ENSMUST00000131878.2"; gene_type "protein_coding"; gene_name "Tmem63c"; transcript_type "protein_coding"; transcript_name "Tmem63c-202"; exon_number 24; exon_id "ENSMUSE00000779906.2"; level 2; protein_id "ENSMUSP00000117023.2"; transcript_support_level "5"; mgi_id "MGI:2444386"; tag "basic"; tag "appris_principal_1"; tag "CCDS"; ccdsid "CCDS26069.1"; havana_gene "OTTMUSG00000025864.1"; havana_transcript "OTTMUST00000063773.1";
chr12	HAVANA	exon	87136000	87136817	0	+	.	gene_id "ENSMUSG00000034145.15"; transcript_id "ENSMUST00000154801.8"; gene_type "protein_coding"; gene_name "Tmem63c"; transcript_type "nonsense_mediated_decay"; transcript_name "Tmem63c-204"; exon_number 26; exon_id "ENSMUSE00000752734.2"; level 2; protein_id "ENSMUSP00000119898.2"; transcript_support_level "1"; mgi_id "MGI:2444386"; havana_gene "OTTMUSG00000025864.1"; havana_transcript "OTTMUST00000063774.1";
chr12	HAVANA	UTR	87136000	87136817	0	+	.	gene_id "ENSMUSG00000034145.15"; transcript_id "ENSMUST00000154801.8"; gene_type "protein_coding"; gene_name "Tmem63c"; transcript_type "nonsense_mediated_decay"; transcript_name "Tmem63c-204"; exon_number 26; exon_id "ENSMUSE00000752734.2"; level 2; protein_id "ENSMUSP00000119898.2"; transcript_support_level "1"; mgi_id "MGI:2444386"; havana_gene "OTTMUSG00000025864.1"; havana_transcript "OTTMUST00000063774.1";
chr12	HAVANA	stop_codon	87136192	87136194	0	+	0	gene_id "ENSMUSG00000034145.15"; transcript_id "ENSMUST00000146292.8"; gene_type "protein_coding"; gene_name "Tmem63c"; transcript_type "protein_coding"; transcript_name "Tmem63c-203"; exon_number 24; exon_id "ENSMUSE00000824946.2"; level 2; protein_id "ENSMUSP00000119872.2"; transcript_support_level "1"; mgi_id "MGI:2444386"; tag "basic"; tag "Ensembl_canonical"; tag "GENCODE_Primary"; tag "appris_principal_1"; tag "CCDS"; ccdsid "CCDS26069.1"; havana_gene "OTTMUSG00000025864.1"; havana_transcript "OTTMUST00000063733.1";
chr12	ENSEMBL	stop_codon	87136192	87136194	0	+	0	gene_id "ENSMUSG00000034145.15"; transcript_id "ENSMUST00000110187.8"; gene_type "protein_coding"; gene_name "Tmem63c"; transcript_type "protein_coding"; transcript_name "Tmem63c-201"; exon_number 25; exon_id "ENSMUSE00000683054.2"; level 3; protein_id "ENSMUSP00000105816.2"; transcript_support_level "1"; mgi_id "MGI:2444386"; tag "basic"; tag "appris_principal_1"; tag "CCDS"; ccdsid "CCDS26069.1"; havana_gene "OTTMUSG00000025864.1";
chr12	HAVANA	stop_codon	87136192	87136194	0	+	0	gene_id "ENSMUSG00000034145.15"; transcript_id "ENSMUST00000131878.2"; gene_type "protein_coding"; gene_name "Tmem63c"; transcript_type "protein_coding"; transcript_name "Tmem63c-202"; exon_number 24; exon_id "ENSMUSE00000779906.2"; level 2; protein_id "ENSMUSP00000117023.2"; transcript_support_level "5"; mgi_id "MGI:2444386"; tag "basic"; tag "appris_principal_1"; tag "CCDS"; ccdsid "CCDS26069.1"; havana_gene "OTTMUSG00000025864.1"; havana_transcript "OTTMUST00000063773.1";
chr12	ENSEMBL	UTR	87136192	87136807	0	+	.	gene_id "ENSMUSG00000034145.15"; transcript_id "ENSMUST00000110187.8"; gene_type "protein_coding"; gene_name "Tmem63c"; transcript_type "protein_coding"; transcript_name "Tmem63c-201"; exon_number 25; exon_id "ENSMUSE00000683054.2"; level 3; protein_id "ENSMUSP00000105816.2"; transcript_support_level "1"; mgi_id "MGI:2444386"; tag "basic"; tag "appris_principal_1"; tag "CCDS"; ccdsid "CCDS26069.1"; havana_gene "OTTMUSG00000025864.1";
chr12	HAVANA	UTR	87136192	87136812	0	+	.	gene_id "ENSMUSG00000034145.15"; transcript_id "ENSMUST00000146292.8"; gene_type "protein_coding"; gene_name "Tmem63c"; transcript_type "protein_coding"; transcript_name "Tmem63c-203"; exon_number 24; exon_id "ENSMUSE00000824946.2"; level 2; protein_id "ENSMUSP00000119872.2"; transcript_support_level "1"; mgi_id "MGI:2444386"; tag "basic"; tag "Ensembl_canonical"; tag "GENCODE_Primary"; tag "appris_principal_1"; tag "CCDS"; ccdsid "CCDS26069.1"; havana_gene "OTTMUSG00000025864.1"; havana_transcript "OTTMUST00000063733.1";
chr12	HAVANA	UTR	87136192	87136815	0	+	.	gene_id "ENSMUSG00000034145.15"; transcript_id "ENSMUST00000131878.2"; gene_type "protein_coding"; gene_name "Tmem63c"; transcript_type "protein_coding"; transcript_name "Tmem63c-202"; exon_number 24; exon_id "ENSMUSE00000779906.2"; level 2; protein_id "ENSMUSP00000117023.2"; transcript_support_level "5"; mgi_id "MGI:2444386"; tag "basic"; tag "appris_principal_1"; tag "CCDS"; ccdsid "CCDS26069.1"; havana_gene "OTTMUSG00000025864.1"; havana_transcript "OTTMUST00000063773.1";
chr12	HAVANA	exon	87193939	87194282	0	+	.	gene_id "ENSMUSG00000021033.12"; transcript_id "ENSMUST00000222885.2"; gene_type "protein_coding"; gene_name "Gstz1"; transcript_type "protein_coding"; transcript_name "Gstz1-205"; exon_number 1; exon_id "ENSMUSE00001415200.2"; level 2; protein_id "ENSMUSP00000152343.2"; transcript_support_level "1"; mgi_id "MGI:1341859"; tag "basic"; havana_gene "OTTMUSG00000067217.1"; havana_transcript "OTTMUST00000162831.1";
chr12	HAVANA	UTR	87193939	87194282	0	+	.	gene_id "ENSMUSG00000021033.12"; transcript_id "ENSMUST00000222885.2"; gene_type "protein_coding"; gene_name "Gstz1"; transcript_type "protein_coding"; transcript_name "Gstz1-205"; exon_number 1; exon_id "ENSMUSE00001415200.2"; level 2; protein_id "ENSMUSP00000152343.2"; transcript_support_level "1"; mgi_id "MGI:1341859"; tag "basic"; havana_gene "OTTMUSG00000067217.1"; havana_transcript "OTTMUST00000162831.1";
chr12	ENSEMBL_gcm37	exon	87193939	87194282	0.716346731992949	+	.	gene_id "ENSMUSG00000021033.12"; transcript_id "ENSMUSG00000021033.12_tx_4"; exon_id "chr12_87193939_87194282_+"; exonnum "1"; txlen "1546";
chr12	HAVANA	transcript	87193939	87211098	0	+	.	gene_id "ENSMUSG00000021033.12"; transcript_id "ENSMUST00000222885.2"; gene_type "protein_coding"; gene_name "Gstz1"; transcript_type "protein_coding"; transcript_name "Gstz1-205"; level 2; protein_id "ENSMUSP00000152343.2"; transcript_support_level "1"; mgi_id "MGI:1341859"; tag "basic"; havana_gene "OTTMUSG00000067217.1"; havana_transcript "OTTMUST00000162831.1";
chr12	HAVANA	gene	87193939	87211497	0	+	.	gene_id "ENSMUSG00000021033.12"; gene_type "protein_coding"; gene_name "Gstz1"; level 2; mgi_id "MGI:1341859"; havana_gene "OTTMUSG00000067217.1";
chr12	HAVANA	UTR	87194492	87194603	0	+	.	gene_id "ENSMUSG00000021033.12"; transcript_id "ENSMUST00000063117.10"; gene_type "protein_coding"; gene_name "Gstz1"; transcript_type "protein_coding"; transcript_name "Gstz1-201"; exon_number 1; exon_id "ENSMUSE00000368258.6"; level 2; protein_id "ENSMUSP00000053540.9"; transcript_support_level "1"; mgi_id "MGI:1341859"; tag "basic"; tag "Ensembl_canonical"; tag "GENCODE_Primary"; tag "appris_principal_4"; tag "CCDS"; ccdsid "CCDS26071.1"; havana_gene "OTTMUSG00000067217.1"; havana_transcript "OTTMUST00000162832.1";
chr12	HAVANA	exon	87194492	87194618	0	+	.	gene_id "ENSMUSG00000021033.12"; transcript_id "ENSMUST00000063117.10"; gene_type "protein_coding"; gene_name "Gstz1"; transcript_type "protein_coding"; transcript_name "Gstz1-201"; exon_number 1; exon_id "ENSMUSE00000368258.6"; level 2; protein_id "ENSMUSP00000053540.9"; transcript_support_level "1"; mgi_id "MGI:1341859"; tag "basic"; tag "Ensembl_canonical"; tag "GENCODE_Primary"; tag "appris_principal_4"; tag "CCDS"; ccdsid "CCDS26071.1"; havana_gene "OTTMUSG00000067217.1"; havana_transcript "OTTMUST00000162832.1";
chr12	HAVANA	transcript	87194492	87211497	0	+	.	gene_id "ENSMUSG00000021033.12"; transcript_id "ENSMUST00000063117.10"; gene_type "protein_coding"; gene_name "Gstz1"; transcript_type "protein_coding"; transcript_name "Gstz1-201"; level 2; protein_id "ENSMUSP00000053540.9"; transcript_support_level "1"; mgi_id "MGI:1341859"; tag "basic"; tag "Ensembl_canonical"; tag "GENCODE_Primary"; tag "appris_principal_4"; tag "CCDS"; ccdsid "CCDS26071.1"; havana_gene "OTTMUSG00000067217.1"; havana_transcript "OTTMUST00000162832.1";
chr12	HAVANA	exon	87194546	87194618	0	+	.	gene_id "ENSMUSG00000021033.12"; transcript_id "ENSMUST00000220574.2"; gene_type "protein_coding"; gene_name "Gstz1"; transcript_type "protein_coding"; transcript_name "Gstz1-203"; exon_number 1; exon_id "ENSMUSE00001414874.2"; level 2; protein_id "ENSMUSP00000152321.2"; transcript_support_level "2"; mgi_id "MGI:1341859"; tag "basic"; havana_gene "OTTMUSG00000067217.1"; havana_transcript "OTTMUST00000162833.1";
chr12	HAVANA	UTR	87194546	87194618	0	+	.	gene_id "ENSMUSG00000021033.12"; transcript_id "ENSMUST00000220574.2"; gene_type "protein_coding"; gene_name "Gstz1"; transcript_type "protein_coding"; transcript_name "Gstz1-203"; exon_number 1; exon_id "ENSMUSE00001414874.2"; level 2; protein_id "ENSMUSP00000152321.2"; transcript_support_level "2"; mgi_id "MGI:1341859"; tag "basic"; havana_gene "OTTMUSG00000067217.1"; havana_transcript "OTTMUST00000162833.1";
chr12	ENSEMBL_gcm37	exon	87194546	87194618	0.716346731992949	+	.	gene_id "ENSMUSG00000021033.12"; transcript_id "ENSMUSG00000021033.12_tx_3"; exon_id "chr12_87194546_87194618_+"; exonnum "1"; txlen "1275";
chr12	HAVANA	transcript	87194546	87210934	0	+	.	gene_id "ENSMUSG00000021033.12"; transcript_id "ENSMUST00000220574.2"; gene_type "protein_coding"; gene_name "Gstz1"; transcript_type "protein_coding"; transcript_name "Gstz1-203"; level 2; protein_id "ENSMUSP00000152321.2"; transcript_support_level "2"; mgi_id "MGI:1341859"; tag "basic"; havana_gene "OTTMUSG00000067217.1"; havana_transcript "OTTMUST00000162833.1";
chr12	HAVANA	start_codon	87194604	87194606	0	+	0	gene_id "ENSMUSG00000021033.12"; transcript_id "ENSMUST00000063117.10"; gene_type "protein_coding"; gene_name "Gstz1"; transcript_type "protein_coding"; transcript_name "Gstz1-201"; exon_number 1; exon_id "ENSMUSE00000368258.6"; level 2; protein_id "ENSMUSP00000053540.9"; transcript_support_level "1"; mgi_id "MGI:1341859"; tag "basic"; tag "Ensembl_canonical"; tag "GENCODE_Primary"; tag "appris_principal_4"; tag "CCDS"; ccdsid "CCDS26071.1"; havana_gene "OTTMUSG00000067217.1"; havana_transcript "OTTMUST00000162832.1";
chr12	HAVANA	CDS	87194604	87194618	0	+	0	gene_id "ENSMUSG00000021033.12"; transcript_id "ENSMUST00000063117.10"; gene_type "protein_coding"; gene_name "Gstz1"; transcript_type "protein_coding"; transcript_name "Gstz1-201"; exon_number 1; exon_id "ENSMUSE00000368258.6"; level 2; protein_id "ENSMUSP00000053540.9"; transcript_support_level "1"; mgi_id "MGI:1341859"; tag "basic"; tag "Ensembl_canonical"; tag "GENCODE_Primary"; tag "appris_principal_4"; tag "CCDS"; ccdsid "CCDS26071.1"; havana_gene "OTTMUSG00000067217.1"; havana_transcript "OTTMUST00000162832.1";
chr12	HAVANA	transcript	87200658	87203692	0	+	.	gene_id "ENSMUSG00000021033.12"; transcript_id "ENSMUST00000220468.2"; gene_type "protein_coding"; gene_name "Gstz1"; transcript_type "retained_intron"; transcript_name "Gstz1-202"; level 2; transcript_support_level "NA"; mgi_id "MGI:1341859"; havana_gene "OTTMUSG00000067217.1"; havana_transcript "OTTMUST00000162834.1";
chr12	HAVANA	exon	87200658	87203692	0	+	.	gene_id "ENSMUSG00000021033.12"; transcript_id "ENSMUST00000220468.2"; gene_type "protein_coding"; gene_name "Gstz1"; transcript_type "retained_intron"; transcript_name "Gstz1-202"; exon_number 1; exon_id "ENSMUSE00001414418.2"; level 2; transcript_support_level "NA"; mgi_id "MGI:1341859"; havana_gene "OTTMUSG00000067217.1"; havana_transcript "OTTMUST00000162834.1";
chr12	HAVANA	exon	87202247	87202343	0	+	.	gene_id "ENSMUSG00000021033.12"; transcript_id "ENSMUST00000222885.2"; gene_type "protein_coding"; gene_name "Gstz1"; transcript_type "protein_coding"; transcript_name "Gstz1-205"; exon_number 2; exon_id "ENSMUSE00001419289.2"; level 2; protein_id "ENSMUSP00000152343.2"; transcript_support_level "1"; mgi_id "MGI:1341859"; tag "basic"; havana_gene "OTTMUSG00000067217.1"; havana_transcript "OTTMUST00000162831.1";
chr12	HAVANA	UTR	87202247	87202343	0	+	.	gene_id "ENSMUSG00000021033.12"; transcript_id "ENSMUST00000222885.2"; gene_type "protein_coding"; gene_name "Gstz1"; transcript_type "protein_coding"; transcript_name "Gstz1-205"; exon_number 2; exon_id "ENSMUSE00001419289.2"; level 2; protein_id "ENSMUSP00000152343.2"; transcript_support_level "1"; mgi_id "MGI:1341859"; tag "basic"; havana_gene "OTTMUSG00000067217.1"; havana_transcript "OTTMUST00000162831.1";
chr12	HAVANA	UTR	87204382	87204422	0	+	.	gene_id "ENSMUSG00000021033.12"; transcript_id "ENSMUST00000222222.2"; gene_type "protein_coding"; gene_name "Gstz1"; transcript_type "protein_coding"; transcript_name "Gstz1-204"; exon_number 1; exon_id "ENSMUSE00001416742.2"; level 2; protein_id "ENSMUSP00000152707.2"; transcript_support_level "2"; mgi_id "MGI:1341859"; tag "basic"; tag "appris_alternative_1"; havana_gene "OTTMUSG00000067217.1"; havana_transcript "OTTMUST00000162835.1";
chr12	HAVANA	exon	87204382	87204434	0	+	.	gene_id "ENSMUSG00000021033.12"; transcript_id "ENSMUST00000222222.2"; gene_type "protein_coding"; gene_name "Gstz1"; transcript_type "protein_coding"; transcript_name "Gstz1-204"; exon_number 1; exon_id "ENSMUSE00001416742.2"; level 2; protein_id "ENSMUSP00000152707.2"; transcript_support_level "2"; mgi_id "MGI:1341859"; tag "basic"; tag "appris_alternative_1"; havana_gene "OTTMUSG00000067217.1"; havana_transcript "OTTMUST00000162835.1";
chr12	HAVANA	transcript	87204382	87210639	0	+	.	gene_id "ENSMUSG00000021033.12"; transcript_id "ENSMUST00000222222.2"; gene_type "protein_coding"; gene_name "Gstz1"; transcript_type "protein_coding"; transcript_name "Gstz1-204"; level 2; protein_id "ENSMUSP00000152707.2"; transcript_support_level "2"; mgi_id "MGI:1341859"; tag "basic"; tag "appris_alternative_1"; havana_gene "OTTMUSG00000067217.1"; havana_transcript "OTTMUST00000162835.1";
chr12	HAVANA	start_codon	87204423	87204425	0	+	0	gene_id "ENSMUSG00000021033.12"; transcript_id "ENSMUST00000222222.2"; gene_type "protein_coding"; gene_name "Gstz1"; transcript_type "protein_coding"; transcript_name "Gstz1-204"; exon_number 1; exon_id "ENSMUSE00001416742.2"; level 2; protein_id "ENSMUSP00000152707.2"; transcript_support_level "2"; mgi_id "MGI:1341859"; tag "basic"; tag "appris_alternative_1"; havana_gene "OTTMUSG00000067217.1"; havana_transcript "OTTMUST00000162835.1";
chr12	HAVANA	CDS	87204423	87204434	0	+	0	gene_id "ENSMUSG00000021033.12"; transcript_id "ENSMUST00000222222.2"; gene_type "protein_coding"; gene_name "Gstz1"; transcript_type "protein_coding"; transcript_name "Gstz1-204"; exon_number 1; exon_id "ENSMUSE00001416742.2"; level 2; protein_id "ENSMUSP00000152707.2"; transcript_support_level "2"; mgi_id "MGI:1341859"; tag "basic"; tag "appris_alternative_1"; havana_gene "OTTMUSG00000067217.1"; havana_transcript "OTTMUST00000162835.1";
chr12	HAVANA	exon	87204667	87204718	0	+	.	gene_id "ENSMUSG00000021033.12"; transcript_id "ENSMUST00000222885.2"; gene_type "protein_coding"; gene_name "Gstz1"; transcript_type "protein_coding"; transcript_name "Gstz1-205"; exon_number 3; exon_id "ENSMUSE00001416365.2"; level 2; protein_id "ENSMUSP00000152343.2"; transcript_support_level "1"; mgi_id "MGI:1341859"; tag "basic"; havana_gene "OTTMUSG00000067217.1"; havana_transcript "OTTMUST00000162831.1";
chr12	HAVANA	UTR	87204667	87204718	0	+	.	gene_id "ENSMUSG00000021033.12"; transcript_id "ENSMUST00000222885.2"; gene_type "protein_coding"; gene_name "Gstz1"; transcript_type "protein_coding"; transcript_name "Gstz1-205"; exon_number 3; exon_id "ENSMUSE00001416365.2"; level 2; protein_id "ENSMUSP00000152343.2"; transcript_support_level "1"; mgi_id "MGI:1341859"; tag "basic"; havana_gene "OTTMUSG00000067217.1"; havana_transcript "OTTMUST00000162831.1";
chr12	HAVANA	exon	87204667	87204718	0	+	.	gene_id "ENSMUSG00000021033.12"; transcript_id "ENSMUST00000063117.10"; gene_type "protein_coding"; gene_name "Gstz1"; transcript_type "protein_coding"; transcript_name "Gstz1-201"; exon_number 2; exon_id "ENSMUSE00000344062.4"; level 2; protein_id "ENSMUSP00000053540.9"; transcript_support_level "1"; mgi_id "MGI:1341859"; tag "basic"; tag "Ensembl_canonical"; tag "GENCODE_Primary"; tag "appris_principal_4"; tag "CCDS"; ccdsid "CCDS26071.1"; havana_gene "OTTMUSG00000067217.1"; havana_transcript "OTTMUST00000162832.1";
chr12	HAVANA	CDS	87204667	87204718	0	+	0	gene_id "ENSMUSG00000021033.12"; transcript_id "ENSMUST00000063117.10"; gene_type "protein_coding"; gene_name "Gstz1"; transcript_type "protein_coding"; transcript_name "Gstz1-201"; exon_number 2; exon_id "ENSMUSE00000344062.4"; level 2; protein_id "ENSMUSP00000053540.9"; transcript_support_level "1"; mgi_id "MGI:1341859"; tag "basic"; tag "Ensembl_canonical"; tag "GENCODE_Primary"; tag "appris_principal_4"; tag "CCDS"; ccdsid "CCDS26071.1"; havana_gene "OTTMUSG00000067217.1"; havana_transcript "OTTMUST00000162832.1";
chr12	HAVANA	exon	87204667	87204718	0	+	.	gene_id "ENSMUSG00000021033.12"; transcript_id "ENSMUST00000220574.2"; gene_type "protein_coding"; gene_name "Gstz1"; transcript_type "protein_coding"; transcript_name "Gstz1-203"; exon_number 2; exon_id "ENSMUSE00001416365.2"; level 2; protein_id "ENSMUSP00000152321.2"; transcript_support_level "2"; mgi_id "MGI:1341859"; tag "basic"; havana_gene "OTTMUSG00000067217.1"; havana_transcript "OTTMUST00000162833.1";
chr12	HAVANA	UTR	87204667	87204718	0	+	.	gene_id "ENSMUSG00000021033.12"; transcript_id "ENSMUST00000220574.2"; gene_type "protein_coding"; gene_name "Gstz1"; transcript_type "protein_coding"; transcript_name "Gstz1-203"; exon_number 2; exon_id "ENSMUSE00001416365.2"; level 2; protein_id "ENSMUSP00000152321.2"; transcript_support_level "2"; mgi_id "MGI:1341859"; tag "basic"; havana_gene "OTTMUSG00000067217.1"; havana_transcript "OTTMUST00000162833.1";
chr12	HAVANA	exon	87204667	87204718	0	+	.	gene_id "ENSMUSG00000021033.12"; transcript_id "ENSMUST00000222222.2"; gene_type "protein_coding"; gene_name "Gstz1"; transcript_type "protein_coding"; transcript_name "Gstz1-204"; exon_number 2; exon_id "ENSMUSE00000344062.4"; level 2; protein_id "ENSMUSP00000152707.2"; transcript_support_level "2"; mgi_id "MGI:1341859"; tag "basic"; tag "appris_alternative_1"; havana_gene "OTTMUSG00000067217.1"; havana_transcript "OTTMUST00000162835.1";
chr12	HAVANA	CDS	87204667	87204718	0	+	0	gene_id "ENSMUSG00000021033.12"; transcript_id "ENSMUST00000222222.2"; gene_type "protein_coding"; gene_name "Gstz1"; transcript_type "protein_coding"; transcript_name "Gstz1-204"; exon_number 2; exon_id "ENSMUSE00000344062.4"; level 2; protein_id "ENSMUSP00000152707.2"; transcript_support_level "2"; mgi_id "MGI:1341859"; tag "basic"; tag "appris_alternative_1"; havana_gene "OTTMUSG00000067217.1"; havana_transcript "OTTMUST00000162835.1";
chr12	ENSEMBL_gcm37	exon	87204667	87204718	0.716346731992949	+	.	gene_id "ENSMUSG00000021033.12"; transcript_id "ENSMUSG00000021033.12_tx_3"; exon_id "chr12_87204667_87204718_+"; exonnum "2"; txlen "1275";
chr12	ENSEMBL_gcm37	exon	87204667	87204718	0.716346731992949	+	.	gene_id "ENSMUSG00000021033.12"; transcript_id "ENSMUSG00000021033.12_tx_4"; exon_id "chr12_87204667_87204718_+"; exonnum "2"; txlen "1546";
chr12	HAVANA	exon	87205852	87205919	0	+	.	gene_id "ENSMUSG00000021033.12"; transcript_id "ENSMUST00000222885.2"; gene_type "protein_coding"; gene_name "Gstz1"; transcript_type "protein_coding"; transcript_name "Gstz1-205"; exon_number 4; exon_id "ENSMUSE00001415825.2"; level 2; protein_id "ENSMUSP00000152343.2"; transcript_support_level "1"; mgi_id "MGI:1341859"; tag "basic"; havana_gene "OTTMUSG00000067217.1"; havana_transcript "OTTMUST00000162831.1";
chr12	HAVANA	UTR	87205852	87205919	0	+	.	gene_id "ENSMUSG00000021033.12"; transcript_id "ENSMUST00000222885.2"; gene_type "protein_coding"; gene_name "Gstz1"; transcript_type "protein_coding"; transcript_name "Gstz1-205"; exon_number 4; exon_id "ENSMUSE00001415825.2"; level 2; protein_id "ENSMUSP00000152343.2"; transcript_support_level "1"; mgi_id "MGI:1341859"; tag "basic"; havana_gene "OTTMUSG00000067217.1"; havana_transcript "OTTMUST00000162831.1";
chr12	HAVANA	exon	87205852	87205919	0	+	.	gene_id "ENSMUSG00000021033.12"; transcript_id "ENSMUST00000063117.10"; gene_type "protein_coding"; gene_name "Gstz1"; transcript_type "protein_coding"; transcript_name "Gstz1-201"; exon_number 3; exon_id "ENSMUSE00000114048.4"; level 2; protein_id "ENSMUSP00000053540.9"; transcript_support_level "1"; mgi_id "MGI:1341859"; tag "basic"; tag "Ensembl_canonical"; tag "GENCODE_Primary"; tag "appris_principal_4"; tag "CCDS"; ccdsid "CCDS26071.1"; havana_gene "OTTMUSG00000067217.1"; havana_transcript "OTTMUST00000162832.1";
chr12	HAVANA	CDS	87205852	87205919	0	+	2	gene_id "ENSMUSG00000021033.12"; transcript_id "ENSMUST00000063117.10"; gene_type "protein_coding"; gene_name "Gstz1"; transcript_type "protein_coding"; transcript_name "Gstz1-201"; exon_number 3; exon_id "ENSMUSE00000114048.4"; level 2; protein_id "ENSMUSP00000053540.9"; transcript_support_level "1"; mgi_id "MGI:1341859"; tag "basic"; tag "Ensembl_canonical"; tag "GENCODE_Primary"; tag "appris_principal_4"; tag "CCDS"; ccdsid "CCDS26071.1"; havana_gene "OTTMUSG00000067217.1"; havana_transcript "OTTMUST00000162832.1";
chr12	HAVANA	exon	87205852	87205919	0	+	.	gene_id "ENSMUSG00000021033.12"; transcript_id "ENSMUST00000222222.2"; gene_type "protein_coding"; gene_name "Gstz1"; transcript_type "protein_coding"; transcript_name "Gstz1-204"; exon_number 3; exon_id "ENSMUSE00000114048.4"; level 2; protein_id "ENSMUSP00000152707.2"; transcript_support_level "2"; mgi_id "MGI:1341859"; tag "basic"; tag "appris_alternative_1"; havana_gene "OTTMUSG00000067217.1"; havana_transcript "OTTMUST00000162835.1";
chr12	HAVANA	CDS	87205852	87205919	0	+	2	gene_id "ENSMUSG00000021033.12"; transcript_id "ENSMUST00000222222.2"; gene_type "protein_coding"; gene_name "Gstz1"; transcript_type "protein_coding"; transcript_name "Gstz1-204"; exon_number 3; exon_id "ENSMUSE00000114048.4"; level 2; protein_id "ENSMUSP00000152707.2"; transcript_support_level "2"; mgi_id "MGI:1341859"; tag "basic"; tag "appris_alternative_1"; havana_gene "OTTMUSG00000067217.1"; havana_transcript "OTTMUST00000162835.1";
chr12	ENSEMBL_gcm37	exon	87205852	87205919	0.716346731992949	+	.	gene_id "ENSMUSG00000021033.12"; transcript_id "ENSMUSG00000021033.12_tx_3"; exon_id "chr12_87205852_87205919_+"; exonnum "3"; txlen "1275";
chr12	ENSEMBL_gcm37	exon	87205852	87205919	0.716346731992949	+	.	gene_id "ENSMUSG00000021033.12"; transcript_id "ENSMUSG00000021033.12_tx_4"; exon_id "chr12_87205852_87205919_+"; exonnum "3"; txlen "1546";
chr12	HAVANA	UTR	87206414	87206443	0	+	.	gene_id "ENSMUSG00000021033.12"; transcript_id "ENSMUST00000222885.2"; gene_type "protein_coding"; gene_name "Gstz1"; transcript_type "protein_coding"; transcript_name "Gstz1-205"; exon_number 5; exon_id "ENSMUSE00001420236.2"; level 2; protein_id "ENSMUSP00000152343.2"; transcript_support_level "1"; mgi_id "MGI:1341859"; tag "basic"; havana_gene "OTTMUSG00000067217.1"; havana_transcript "OTTMUST00000162831.1";
chr12	HAVANA	UTR	87206414	87206443	0	+	.	gene_id "ENSMUSG00000021033.12"; transcript_id "ENSMUST00000220574.2"; gene_type "protein_coding"; gene_name "Gstz1"; transcript_type "protein_coding"; transcript_name "Gstz1-203"; exon_number 3; exon_id "ENSMUSE00001420236.2"; level 2; protein_id "ENSMUSP00000152321.2"; transcript_support_level "2"; mgi_id "MGI:1341859"; tag "basic"; havana_gene "OTTMUSG00000067217.1"; havana_transcript "OTTMUST00000162833.1";
chr12	HAVANA	exon	87206414	87206494	0	+	.	gene_id "ENSMUSG00000021033.12"; transcript_id "ENSMUST00000222885.2"; gene_type "protein_coding"; gene_name "Gstz1"; transcript_type "protein_coding"; transcript_name "Gstz1-205"; exon_number 5; exon_id "ENSMUSE00001420236.2"; level 2; protein_id "ENSMUSP00000152343.2"; transcript_support_level "1"; mgi_id "MGI:1341859"; tag "basic"; havana_gene "OTTMUSG00000067217.1"; havana_transcript "OTTMUST00000162831.1";
chr12	HAVANA	exon	87206414	87206494	0	+	.	gene_id "ENSMUSG00000021033.12"; transcript_id "ENSMUST00000063117.10"; gene_type "protein_coding"; gene_name "Gstz1"; transcript_type "protein_coding"; transcript_name "Gstz1-201"; exon_number 4; exon_id "ENSMUSE00000114043.4"; level 2; protein_id "ENSMUSP00000053540.9"; transcript_support_level "1"; mgi_id "MGI:1341859"; tag "basic"; tag "Ensembl_canonical"; tag "GENCODE_Primary"; tag "appris_principal_4"; tag "CCDS"; ccdsid "CCDS26071.1"; havana_gene "OTTMUSG00000067217.1"; havana_transcript "OTTMUST00000162832.1";
chr12	HAVANA	CDS	87206414	87206494	0	+	0	gene_id "ENSMUSG00000021033.12"; transcript_id "ENSMUST00000063117.10"; gene_type "protein_coding"; gene_name "Gstz1"; transcript_type "protein_coding"; transcript_name "Gstz1-201"; exon_number 4; exon_id "ENSMUSE00000114043.4"; level 2; protein_id "ENSMUSP00000053540.9"; transcript_support_level "1"; mgi_id "MGI:1341859"; tag "basic"; tag "Ensembl_canonical"; tag "GENCODE_Primary"; tag "appris_principal_4"; tag "CCDS"; ccdsid "CCDS26071.1"; havana_gene "OTTMUSG00000067217.1"; havana_transcript "OTTMUST00000162832.1";
chr12	HAVANA	exon	87206414	87206494	0	+	.	gene_id "ENSMUSG00000021033.12"; transcript_id "ENSMUST00000220574.2"; gene_type "protein_coding"; gene_name "Gstz1"; transcript_type "protein_coding"; transcript_name "Gstz1-203"; exon_number 3; exon_id "ENSMUSE00001420236.2"; level 2; protein_id "ENSMUSP00000152321.2"; transcript_support_level "2"; mgi_id "MGI:1341859"; tag "basic"; havana_gene "OTTMUSG00000067217.1"; havana_transcript "OTTMUST00000162833.1";
chr12	HAVANA	exon	87206414	87206494	0	+	.	gene_id "ENSMUSG00000021033.12"; transcript_id "ENSMUST00000222222.2"; gene_type "protein_coding"; gene_name "Gstz1"; transcript_type "protein_coding"; transcript_name "Gstz1-204"; exon_number 4; exon_id "ENSMUSE00000114043.4"; level 2; protein_id "ENSMUSP00000152707.2"; transcript_support_level "2"; mgi_id "MGI:1341859"; tag "basic"; tag "appris_alternative_1"; havana_gene "OTTMUSG00000067217.1"; havana_transcript "OTTMUST00000162835.1";
chr12	HAVANA	CDS	87206414	87206494	0	+	0	gene_id "ENSMUSG00000021033.12"; transcript_id "ENSMUST00000222222.2"; gene_type "protein_coding"; gene_name "Gstz1"; transcript_type "protein_coding"; transcript_name "Gstz1-204"; exon_number 4; exon_id "ENSMUSE00000114043.4"; level 2; protein_id "ENSMUSP00000152707.2"; transcript_support_level "2"; mgi_id "MGI:1341859"; tag "basic"; tag "appris_alternative_1"; havana_gene "OTTMUSG00000067217.1"; havana_transcript "OTTMUST00000162835.1";
chr12	ENSEMBL_gcm37	exon	87206414	87206494	0.716346731992949	+	.	gene_id "ENSMUSG00000021033.12"; transcript_id "ENSMUSG00000021033.12_tx_3"; exon_id "chr12_87206414_87206494_+"; exonnum "4"; txlen "1275";
chr12	ENSEMBL_gcm37	exon	87206414	87206494	0.716346731992949	+	.	gene_id "ENSMUSG00000021033.12"; transcript_id "ENSMUSG00000021033.12_tx_4"; exon_id "chr12_87206414_87206494_+"; exonnum "4"; txlen "1546";
chr12	HAVANA	start_codon	87206444	87206446	0	+	0	gene_id "ENSMUSG00000021033.12"; transcript_id "ENSMUST00000222885.2"; gene_type "protein_coding"; gene_name "Gstz1"; transcript_type "protein_coding"; transcript_name "Gstz1-205"; exon_number 5; exon_id "ENSMUSE00001420236.2"; level 2; protein_id "ENSMUSP00000152343.2"; transcript_support_level "1"; mgi_id "MGI:1341859"; tag "basic"; havana_gene "OTTMUSG00000067217.1"; havana_transcript "OTTMUST00000162831.1";
chr12	HAVANA	start_codon	87206444	87206446	0	+	0	gene_id "ENSMUSG00000021033.12"; transcript_id "ENSMUST00000220574.2"; gene_type "protein_coding"; gene_name "Gstz1"; transcript_type "protein_coding"; transcript_name "Gstz1-203"; exon_number 3; exon_id "ENSMUSE00001420236.2"; level 2; protein_id "ENSMUSP00000152321.2"; transcript_support_level "2"; mgi_id "MGI:1341859"; tag "basic"; havana_gene "OTTMUSG00000067217.1"; havana_transcript "OTTMUST00000162833.1";
chr12	HAVANA	CDS	87206444	87206494	0	+	0	gene_id "ENSMUSG00000021033.12"; transcript_id "ENSMUST00000222885.2"; gene_type "protein_coding"; gene_name "Gstz1"; transcript_type "protein_coding"; transcript_name "Gstz1-205"; exon_number 5; exon_id "ENSMUSE00001420236.2"; level 2; protein_id "ENSMUSP00000152343.2"; transcript_support_level "1"; mgi_id "MGI:1341859"; tag "basic"; havana_gene "OTTMUSG00000067217.1"; havana_transcript "OTTMUST00000162831.1";
chr12	HAVANA	CDS	87206444	87206494	0	+	0	gene_id "ENSMUSG00000021033.12"; transcript_id "ENSMUST00000220574.2"; gene_type "protein_coding"; gene_name "Gstz1"; transcript_type "protein_coding"; transcript_name "Gstz1-203"; exon_number 3; exon_id "ENSMUSE00001420236.2"; level 2; protein_id "ENSMUSP00000152321.2"; transcript_support_level "2"; mgi_id "MGI:1341859"; tag "basic"; havana_gene "OTTMUSG00000067217.1"; havana_transcript "OTTMUST00000162833.1";
chr12	HAVANA	exon	87206824	87206949	0	+	.	gene_id "ENSMUSG00000021033.12"; transcript_id "ENSMUST00000222885.2"; gene_type "protein_coding"; gene_name "Gstz1"; transcript_type "protein_coding"; transcript_name "Gstz1-205"; exon_number 6; exon_id "ENSMUSE00000114045.4"; level 2; protein_id "ENSMUSP00000152343.2"; transcript_support_level "1"; mgi_id "MGI:1341859"; tag "basic"; havana_gene "OTTMUSG00000067217.1"; havana_transcript "OTTMUST00000162831.1";
chr12	HAVANA	CDS	87206824	87206949	0	+	0	gene_id "ENSMUSG00000021033.12"; transcript_id "ENSMUST00000222885.2"; gene_type "protein_coding"; gene_name "Gstz1"; transcript_type "protein_coding"; transcript_name "Gstz1-205"; exon_number 6; exon_id "ENSMUSE00000114045.4"; level 2; protein_id "ENSMUSP00000152343.2"; transcript_support_level "1"; mgi_id "MGI:1341859"; tag "basic"; havana_gene "OTTMUSG00000067217.1"; havana_transcript "OTTMUST00000162831.1";
chr12	HAVANA	exon	87206824	87206949	0	+	.	gene_id "ENSMUSG00000021033.12"; transcript_id "ENSMUST00000063117.10"; gene_type "protein_coding"; gene_name "Gstz1"; transcript_type "protein_coding"; transcript_name "Gstz1-201"; exon_number 5; exon_id "ENSMUSE00000114045.4"; level 2; protein_id "ENSMUSP00000053540.9"; transcript_support_level "1"; mgi_id "MGI:1341859"; tag "basic"; tag "Ensembl_canonical"; tag "GENCODE_Primary"; tag "appris_principal_4"; tag "CCDS"; ccdsid "CCDS26071.1"; havana_gene "OTTMUSG00000067217.1"; havana_transcript "OTTMUST00000162832.1";
chr12	HAVANA	CDS	87206824	87206949	0	+	0	gene_id "ENSMUSG00000021033.12"; transcript_id "ENSMUST00000063117.10"; gene_type "protein_coding"; gene_name "Gstz1"; transcript_type "protein_coding"; transcript_name "Gstz1-201"; exon_number 5; exon_id "ENSMUSE00000114045.4"; level 2; protein_id "ENSMUSP00000053540.9"; transcript_support_level "1"; mgi_id "MGI:1341859"; tag "basic"; tag "Ensembl_canonical"; tag "GENCODE_Primary"; tag "appris_principal_4"; tag "CCDS"; ccdsid "CCDS26071.1"; havana_gene "OTTMUSG00000067217.1"; havana_transcript "OTTMUST00000162832.1";
chr12	HAVANA	exon	87206824	87206949	0	+	.	gene_id "ENSMUSG00000021033.12"; transcript_id "ENSMUST00000220574.2"; gene_type "protein_coding"; gene_name "Gstz1"; transcript_type "protein_coding"; transcript_name "Gstz1-203"; exon_number 4; exon_id "ENSMUSE00000114045.4"; level 2; protein_id "ENSMUSP00000152321.2"; transcript_support_level "2"; mgi_id "MGI:1341859"; tag "basic"; havana_gene "OTTMUSG00000067217.1"; havana_transcript "OTTMUST00000162833.1";
chr12	HAVANA	CDS	87206824	87206949	0	+	0	gene_id "ENSMUSG00000021033.12"; transcript_id "ENSMUST00000220574.2"; gene_type "protein_coding"; gene_name "Gstz1"; transcript_type "protein_coding"; transcript_name "Gstz1-203"; exon_number 4; exon_id "ENSMUSE00000114045.4"; level 2; protein_id "ENSMUSP00000152321.2"; transcript_support_level "2"; mgi_id "MGI:1341859"; tag "basic"; havana_gene "OTTMUSG00000067217.1"; havana_transcript "OTTMUST00000162833.1";
chr12	HAVANA	exon	87206824	87206949	0	+	.	gene_id "ENSMUSG00000021033.12"; transcript_id "ENSMUST00000222222.2"; gene_type "protein_coding"; gene_name "Gstz1"; transcript_type "protein_coding"; transcript_name "Gstz1-204"; exon_number 5; exon_id "ENSMUSE00000114045.4"; level 2; protein_id "ENSMUSP00000152707.2"; transcript_support_level "2"; mgi_id "MGI:1341859"; tag "basic"; tag "appris_alternative_1"; havana_gene "OTTMUSG00000067217.1"; havana_transcript "OTTMUST00000162835.1";
chr12	HAVANA	CDS	87206824	87206949	0	+	0	gene_id "ENSMUSG00000021033.12"; transcript_id "ENSMUST00000222222.2"; gene_type "protein_coding"; gene_name "Gstz1"; transcript_type "protein_coding"; transcript_name "Gstz1-204"; exon_number 5; exon_id "ENSMUSE00000114045.4"; level 2; protein_id "ENSMUSP00000152707.2"; transcript_support_level "2"; mgi_id "MGI:1341859"; tag "basic"; tag "appris_alternative_1"; havana_gene "OTTMUSG00000067217.1"; havana_transcript "OTTMUST00000162835.1";
chr12	ENSEMBL_gcm37	exon	87206824	87206949	0.716346731992949	+	.	gene_id "ENSMUSG00000021033.12"; transcript_id "ENSMUSG00000021033.12_tx_3"; exon_id "chr12_87206824_87206949_+"; exonnum "5"; txlen "1275";
chr12	ENSEMBL_gcm37	exon	87206824	87206949	0.716346731992949	+	.	gene_id "ENSMUSG00000021033.12"; transcript_id "ENSMUSG00000021033.12_tx_4"; exon_id "chr12_87206824_87206949_+"; exonnum "5"; txlen "1546";
chr12	HAVANA	exon	87208249	87208327	0	+	.	gene_id "ENSMUSG00000021033.12"; transcript_id "ENSMUST00000222885.2"; gene_type "protein_coding"; gene_name "Gstz1"; transcript_type "protein_coding"; transcript_name "Gstz1-205"; exon_number 7; exon_id "ENSMUSE00000114047.4"; level 2; protein_id "ENSMUSP00000152343.2"; transcript_support_level "1"; mgi_id "MGI:1341859"; tag "basic"; havana_gene "OTTMUSG00000067217.1"; havana_transcript "OTTMUST00000162831.1";
chr12	HAVANA	CDS	87208249	87208327	0	+	0	gene_id "ENSMUSG00000021033.12"; transcript_id "ENSMUST00000222885.2"; gene_type "protein_coding"; gene_name "Gstz1"; transcript_type "protein_coding"; transcript_name "Gstz1-205"; exon_number 7; exon_id "ENSMUSE00000114047.4"; level 2; protein_id "ENSMUSP00000152343.2"; transcript_support_level "1"; mgi_id "MGI:1341859"; tag "basic"; havana_gene "OTTMUSG00000067217.1"; havana_transcript "OTTMUST00000162831.1";
chr12	HAVANA	exon	87208249	87208327	0	+	.	gene_id "ENSMUSG00000021033.12"; transcript_id "ENSMUST00000063117.10"; gene_type "protein_coding"; gene_name "Gstz1"; transcript_type "protein_coding"; transcript_name "Gstz1-201"; exon_number 6; exon_id "ENSMUSE00000114047.4"; level 2; protein_id "ENSMUSP00000053540.9"; transcript_support_level "1"; mgi_id "MGI:1341859"; tag "basic"; tag "Ensembl_canonical"; tag "GENCODE_Primary"; tag "appris_principal_4"; tag "CCDS"; ccdsid "CCDS26071.1"; havana_gene "OTTMUSG00000067217.1"; havana_transcript "OTTMUST00000162832.1";
chr12	HAVANA	CDS	87208249	87208327	0	+	0	gene_id "ENSMUSG00000021033.12"; transcript_id "ENSMUST00000063117.10"; gene_type "protein_coding"; gene_name "Gstz1"; transcript_type "protein_coding"; transcript_name "Gstz1-201"; exon_number 6; exon_id "ENSMUSE00000114047.4"; level 2; protein_id "ENSMUSP00000053540.9"; transcript_support_level "1"; mgi_id "MGI:1341859"; tag "basic"; tag "Ensembl_canonical"; tag "GENCODE_Primary"; tag "appris_principal_4"; tag "CCDS"; ccdsid "CCDS26071.1"; havana_gene "OTTMUSG00000067217.1"; havana_transcript "OTTMUST00000162832.1";
chr12	HAVANA	exon	87208249	87208327	0	+	.	gene_id "ENSMUSG00000021033.12"; transcript_id "ENSMUST00000220574.2"; gene_type "protein_coding"; gene_name "Gstz1"; transcript_type "protein_coding"; transcript_name "Gstz1-203"; exon_number 5; exon_id "ENSMUSE00000114047.4"; level 2; protein_id "ENSMUSP00000152321.2"; transcript_support_level "2"; mgi_id "MGI:1341859"; tag "basic"; havana_gene "OTTMUSG00000067217.1"; havana_transcript "OTTMUST00000162833.1";
chr12	HAVANA	CDS	87208249	87208327	0	+	0	gene_id "ENSMUSG00000021033.12"; transcript_id "ENSMUST00000220574.2"; gene_type "protein_coding"; gene_name "Gstz1"; transcript_type "protein_coding"; transcript_name "Gstz1-203"; exon_number 5; exon_id "ENSMUSE00000114047.4"; level 2; protein_id "ENSMUSP00000152321.2"; transcript_support_level "2"; mgi_id "MGI:1341859"; tag "basic"; havana_gene "OTTMUSG00000067217.1"; havana_transcript "OTTMUST00000162833.1";
chr12	HAVANA	exon	87208249	87208327	0	+	.	gene_id "ENSMUSG00000021033.12"; transcript_id "ENSMUST00000222222.2"; gene_type "protein_coding"; gene_name "Gstz1"; transcript_type "protein_coding"; transcript_name "Gstz1-204"; exon_number 6; exon_id "ENSMUSE00000114047.4"; level 2; protein_id "ENSMUSP00000152707.2"; transcript_support_level "2"; mgi_id "MGI:1341859"; tag "basic"; tag "appris_alternative_1"; havana_gene "OTTMUSG00000067217.1"; havana_transcript "OTTMUST00000162835.1";
chr12	HAVANA	CDS	87208249	87208327	0	+	0	gene_id "ENSMUSG00000021033.12"; transcript_id "ENSMUST00000222222.2"; gene_type "protein_coding"; gene_name "Gstz1"; transcript_type "protein_coding"; transcript_name "Gstz1-204"; exon_number 6; exon_id "ENSMUSE00000114047.4"; level 2; protein_id "ENSMUSP00000152707.2"; transcript_support_level "2"; mgi_id "MGI:1341859"; tag "basic"; tag "appris_alternative_1"; havana_gene "OTTMUSG00000067217.1"; havana_transcript "OTTMUST00000162835.1";
chr12	ENSEMBL_gcm37	exon	87208249	87208327	0.716346731992949	+	.	gene_id "ENSMUSG00000021033.12"; transcript_id "ENSMUSG00000021033.12_tx_3"; exon_id "chr12_87208249_87208327_+"; exonnum "6"; txlen "1275";
chr12	ENSEMBL_gcm37	exon	87208249	87208327	0.716346731992949	+	.	gene_id "ENSMUSG00000021033.12"; transcript_id "ENSMUSG00000021033.12_tx_4"; exon_id "chr12_87208249_87208327_+"; exonnum "6"; txlen "1546";
chr12	HAVANA	exon	87208814	87208866	0	+	.	gene_id "ENSMUSG00000021033.12"; transcript_id "ENSMUST00000222885.2"; gene_type "protein_coding"; gene_name "Gstz1"; transcript_type "protein_coding"; transcript_name "Gstz1-205"; exon_number 8; exon_id "ENSMUSE00000114044.4"; level 2; protein_id "ENSMUSP00000152343.2"; transcript_support_level "1"; mgi_id "MGI:1341859"; tag "basic"; havana_gene "OTTMUSG00000067217.1"; havana_transcript "OTTMUST00000162831.1";
chr12	HAVANA	CDS	87208814	87208866	0	+	2	gene_id "ENSMUSG00000021033.12"; transcript_id "ENSMUST00000222885.2"; gene_type "protein_coding"; gene_name "Gstz1"; transcript_type "protein_coding"; transcript_name "Gstz1-205"; exon_number 8; exon_id "ENSMUSE00000114044.4"; level 2; protein_id "ENSMUSP00000152343.2"; transcript_support_level "1"; mgi_id "MGI:1341859"; tag "basic"; havana_gene "OTTMUSG00000067217.1"; havana_transcript "OTTMUST00000162831.1";
chr12	HAVANA	exon	87208814	87208866	0	+	.	gene_id "ENSMUSG00000021033.12"; transcript_id "ENSMUST00000063117.10"; gene_type "protein_coding"; gene_name "Gstz1"; transcript_type "protein_coding"; transcript_name "Gstz1-201"; exon_number 7; exon_id "ENSMUSE00000114044.4"; level 2; protein_id "ENSMUSP00000053540.9"; transcript_support_level "1"; mgi_id "MGI:1341859"; tag "basic"; tag "Ensembl_canonical"; tag "GENCODE_Primary"; tag "appris_principal_4"; tag "CCDS"; ccdsid "CCDS26071.1"; havana_gene "OTTMUSG00000067217.1"; havana_transcript "OTTMUST00000162832.1";
chr12	HAVANA	CDS	87208814	87208866	0	+	2	gene_id "ENSMUSG00000021033.12"; transcript_id "ENSMUST00000063117.10"; gene_type "protein_coding"; gene_name "Gstz1"; transcript_type "protein_coding"; transcript_name "Gstz1-201"; exon_number 7; exon_id "ENSMUSE00000114044.4"; level 2; protein_id "ENSMUSP00000053540.9"; transcript_support_level "1"; mgi_id "MGI:1341859"; tag "basic"; tag "Ensembl_canonical"; tag "GENCODE_Primary"; tag "appris_principal_4"; tag "CCDS"; ccdsid "CCDS26071.1"; havana_gene "OTTMUSG00000067217.1"; havana_transcript "OTTMUST00000162832.1";
chr12	HAVANA	exon	87208814	87208866	0	+	.	gene_id "ENSMUSG00000021033.12"; transcript_id "ENSMUST00000220574.2"; gene_type "protein_coding"; gene_name "Gstz1"; transcript_type "protein_coding"; transcript_name "Gstz1-203"; exon_number 6; exon_id "ENSMUSE00000114044.4"; level 2; protein_id "ENSMUSP00000152321.2"; transcript_support_level "2"; mgi_id "MGI:1341859"; tag "basic"; havana_gene "OTTMUSG00000067217.1"; havana_transcript "OTTMUST00000162833.1";
chr12	HAVANA	CDS	87208814	87208866	0	+	2	gene_id "ENSMUSG00000021033.12"; transcript_id "ENSMUST00000220574.2"; gene_type "protein_coding"; gene_name "Gstz1"; transcript_type "protein_coding"; transcript_name "Gstz1-203"; exon_number 6; exon_id "ENSMUSE00000114044.4"; level 2; protein_id "ENSMUSP00000152321.2"; transcript_support_level "2"; mgi_id "MGI:1341859"; tag "basic"; havana_gene "OTTMUSG00000067217.1"; havana_transcript "OTTMUST00000162833.1";
chr12	HAVANA	exon	87208814	87208866	0	+	.	gene_id "ENSMUSG00000021033.12"; transcript_id "ENSMUST00000222222.2"; gene_type "protein_coding"; gene_name "Gstz1"; transcript_type "protein_coding"; transcript_name "Gstz1-204"; exon_number 7; exon_id "ENSMUSE00000114044.4"; level 2; protein_id "ENSMUSP00000152707.2"; transcript_support_level "2"; mgi_id "MGI:1341859"; tag "basic"; tag "appris_alternative_1"; havana_gene "OTTMUSG00000067217.1"; havana_transcript "OTTMUST00000162835.1";
chr12	HAVANA	CDS	87208814	87208866	0	+	2	gene_id "ENSMUSG00000021033.12"; transcript_id "ENSMUST00000222222.2"; gene_type "protein_coding"; gene_name "Gstz1"; transcript_type "protein_coding"; transcript_name "Gstz1-204"; exon_number 7; exon_id "ENSMUSE00000114044.4"; level 2; protein_id "ENSMUSP00000152707.2"; transcript_support_level "2"; mgi_id "MGI:1341859"; tag "basic"; tag "appris_alternative_1"; havana_gene "OTTMUSG00000067217.1"; havana_transcript "OTTMUST00000162835.1";
chr12	ENSEMBL_gcm37	exon	87208814	87208866	0.716346731992949	+	.	gene_id "ENSMUSG00000021033.12"; transcript_id "ENSMUSG00000021033.12_tx_3"; exon_id "chr12_87208814_87208866_+"; exonnum "7"; txlen "1275";
chr12	ENSEMBL_gcm37	exon	87208814	87208866	0.716346731992949	+	.	gene_id "ENSMUSG00000021033.12"; transcript_id "ENSMUSG00000021033.12_tx_4"; exon_id "chr12_87208814_87208866_+"; exonnum "7"; txlen "1546";
chr12	HAVANA	exon	87209762	87209811	0	+	.	gene_id "ENSMUSG00000021033.12"; transcript_id "ENSMUST00000222885.2"; gene_type "protein_coding"; gene_name "Gstz1"; transcript_type "protein_coding"; transcript_name "Gstz1-205"; exon_number 9; exon_id "ENSMUSE00000114041.4"; level 2; protein_id "ENSMUSP00000152343.2"; transcript_support_level "1"; mgi_id "MGI:1341859"; tag "basic"; havana_gene "OTTMUSG00000067217.1"; havana_transcript "OTTMUST00000162831.1";
chr12	HAVANA	CDS	87209762	87209811	0	+	0	gene_id "ENSMUSG00000021033.12"; transcript_id "ENSMUST00000222885.2"; gene_type "protein_coding"; gene_name "Gstz1"; transcript_type "protein_coding"; transcript_name "Gstz1-205"; exon_number 9; exon_id "ENSMUSE00000114041.4"; level 2; protein_id "ENSMUSP00000152343.2"; transcript_support_level "1"; mgi_id "MGI:1341859"; tag "basic"; havana_gene "OTTMUSG00000067217.1"; havana_transcript "OTTMUST00000162831.1";
chr12	HAVANA	exon	87209762	87209811	0	+	.	gene_id "ENSMUSG00000021033.12"; transcript_id "ENSMUST00000063117.10"; gene_type "protein_coding"; gene_name "Gstz1"; transcript_type "protein_coding"; transcript_name "Gstz1-201"; exon_number 8; exon_id "ENSMUSE00000114041.4"; level 2; protein_id "ENSMUSP00000053540.9"; transcript_support_level "1"; mgi_id "MGI:1341859"; tag "basic"; tag "Ensembl_canonical"; tag "GENCODE_Primary"; tag "appris_principal_4"; tag "CCDS"; ccdsid "CCDS26071.1"; havana_gene "OTTMUSG00000067217.1"; havana_transcript "OTTMUST00000162832.1";
chr12	HAVANA	CDS	87209762	87209811	0	+	0	gene_id "ENSMUSG00000021033.12"; transcript_id "ENSMUST00000063117.10"; gene_type "protein_coding"; gene_name "Gstz1"; transcript_type "protein_coding"; transcript_name "Gstz1-201"; exon_number 8; exon_id "ENSMUSE00000114041.4"; level 2; protein_id "ENSMUSP00000053540.9"; transcript_support_level "1"; mgi_id "MGI:1341859"; tag "basic"; tag "Ensembl_canonical"; tag "GENCODE_Primary"; tag "appris_principal_4"; tag "CCDS"; ccdsid "CCDS26071.1"; havana_gene "OTTMUSG00000067217.1"; havana_transcript "OTTMUST00000162832.1";
chr12	HAVANA	exon	87209762	87209811	0	+	.	gene_id "ENSMUSG00000021033.12"; transcript_id "ENSMUST00000220574.2"; gene_type "protein_coding"; gene_name "Gstz1"; transcript_type "protein_coding"; transcript_name "Gstz1-203"; exon_number 7; exon_id "ENSMUSE00000114041.4"; level 2; protein_id "ENSMUSP00000152321.2"; transcript_support_level "2"; mgi_id "MGI:1341859"; tag "basic"; havana_gene "OTTMUSG00000067217.1"; havana_transcript "OTTMUST00000162833.1";
chr12	HAVANA	CDS	87209762	87209811	0	+	0	gene_id "ENSMUSG00000021033.12"; transcript_id "ENSMUST00000220574.2"; gene_type "protein_coding"; gene_name "Gstz1"; transcript_type "protein_coding"; transcript_name "Gstz1-203"; exon_number 7; exon_id "ENSMUSE00000114041.4"; level 2; protein_id "ENSMUSP00000152321.2"; transcript_support_level "2"; mgi_id "MGI:1341859"; tag "basic"; havana_gene "OTTMUSG00000067217.1"; havana_transcript "OTTMUST00000162833.1";
chr12	HAVANA	exon	87209762	87209811	0	+	.	gene_id "ENSMUSG00000021033.12"; transcript_id "ENSMUST00000222222.2"; gene_type "protein_coding"; gene_name "Gstz1"; transcript_type "protein_coding"; transcript_name "Gstz1-204"; exon_number 8; exon_id "ENSMUSE00000114041.4"; level 2; protein_id "ENSMUSP00000152707.2"; transcript_support_level "2"; mgi_id "MGI:1341859"; tag "basic"; tag "appris_alternative_1"; havana_gene "OTTMUSG00000067217.1"; havana_transcript "OTTMUST00000162835.1";
chr12	HAVANA	CDS	87209762	87209811	0	+	0	gene_id "ENSMUSG00000021033.12"; transcript_id "ENSMUST00000222222.2"; gene_type "protein_coding"; gene_name "Gstz1"; transcript_type "protein_coding"; transcript_name "Gstz1-204"; exon_number 8; exon_id "ENSMUSE00000114041.4"; level 2; protein_id "ENSMUSP00000152707.2"; transcript_support_level "2"; mgi_id "MGI:1341859"; tag "basic"; tag "appris_alternative_1"; havana_gene "OTTMUSG00000067217.1"; havana_transcript "OTTMUST00000162835.1";
chr12	ENSEMBL_gcm37	exon	87209762	87209811	0.716346731992949	+	.	gene_id "ENSMUSG00000021033.12"; transcript_id "ENSMUSG00000021033.12_tx_3"; exon_id "chr12_87209762_87209811_+"; exonnum "8"; txlen "1275";
chr12	ENSEMBL_gcm37	exon	87209762	87209811	0.716346731992949	+	.	gene_id "ENSMUSG00000021033.12"; transcript_id "ENSMUSG00000021033.12_tx_4"; exon_id "chr12_87209762_87209811_+"; exonnum "8"; txlen "1546";
chr12	HAVANA	CDS	87210478	87210601	0	+	1	gene_id "ENSMUSG00000021033.12"; transcript_id "ENSMUST00000222885.2"; gene_type "protein_coding"; gene_name "Gstz1"; transcript_type "protein_coding"; transcript_name "Gstz1-205"; exon_number 10; exon_id "ENSMUSE00001414519.2"; level 2; protein_id "ENSMUSP00000152343.2"; transcript_support_level "1"; mgi_id "MGI:1341859"; tag "basic"; havana_gene "OTTMUSG00000067217.1"; havana_transcript "OTTMUST00000162831.1";
chr12	HAVANA	CDS	87210478	87210601	0	+	1	gene_id "ENSMUSG00000021033.12"; transcript_id "ENSMUST00000063117.10"; gene_type "protein_coding"; gene_name "Gstz1"; transcript_type "protein_coding"; transcript_name "Gstz1-201"; exon_number 9; exon_id "ENSMUSE00000682998.5"; level 2; protein_id "ENSMUSP00000053540.9"; transcript_support_level "1"; mgi_id "MGI:1341859"; tag "basic"; tag "Ensembl_canonical"; tag "GENCODE_Primary"; tag "appris_principal_4"; tag "CCDS"; ccdsid "CCDS26071.1"; havana_gene "OTTMUSG00000067217.1"; havana_transcript "OTTMUST00000162832.1";
chr12	HAVANA	CDS	87210478	87210601	0	+	1	gene_id "ENSMUSG00000021033.12"; transcript_id "ENSMUST00000220574.2"; gene_type "protein_coding"; gene_name "Gstz1"; transcript_type "protein_coding"; transcript_name "Gstz1-203"; exon_number 8; exon_id "ENSMUSE00001419904.2"; level 2; protein_id "ENSMUSP00000152321.2"; transcript_support_level "2"; mgi_id "MGI:1341859"; tag "basic"; havana_gene "OTTMUSG00000067217.1"; havana_transcript "OTTMUST00000162833.1";
chr12	HAVANA	CDS	87210478	87210601	0	+	1	gene_id "ENSMUSG00000021033.12"; transcript_id "ENSMUST00000222222.2"; gene_type "protein_coding"; gene_name "Gstz1"; transcript_type "protein_coding"; transcript_name "Gstz1-204"; exon_number 9; exon_id "ENSMUSE00001413677.2"; level 2; protein_id "ENSMUSP00000152707.2"; transcript_support_level "2"; mgi_id "MGI:1341859"; tag "basic"; tag "appris_alternative_1"; havana_gene "OTTMUSG00000067217.1"; havana_transcript "OTTMUST00000162835.1";
chr12	HAVANA	exon	87210478	87210639	0	+	.	gene_id "ENSMUSG00000021033.12"; transcript_id "ENSMUST00000222222.2"; gene_type "protein_coding"; gene_name "Gstz1"; transcript_type "protein_coding"; transcript_name "Gstz1-204"; exon_number 9; exon_id "ENSMUSE00001413677.2"; level 2; protein_id "ENSMUSP00000152707.2"; transcript_support_level "2"; mgi_id "MGI:1341859"; tag "basic"; tag "appris_alternative_1"; havana_gene "OTTMUSG00000067217.1"; havana_transcript "OTTMUST00000162835.1";
chr12	HAVANA	exon	87210478	87210934	0	+	.	gene_id "ENSMUSG00000021033.12"; transcript_id "ENSMUST00000220574.2"; gene_type "protein_coding"; gene_name "Gstz1"; transcript_type "protein_coding"; transcript_name "Gstz1-203"; exon_number 8; exon_id "ENSMUSE00001419904.2"; level 2; protein_id "ENSMUSP00000152321.2"; transcript_support_level "2"; mgi_id "MGI:1341859"; tag "basic"; havana_gene "OTTMUSG00000067217.1"; havana_transcript "OTTMUST00000162833.1";
chr12	HAVANA	exon	87210478	87211098	0	+	.	gene_id "ENSMUSG00000021033.12"; transcript_id "ENSMUST00000222885.2"; gene_type "protein_coding"; gene_name "Gstz1"; transcript_type "protein_coding"; transcript_name "Gstz1-205"; exon_number 10; exon_id "ENSMUSE00001414519.2"; level 2; protein_id "ENSMUSP00000152343.2"; transcript_support_level "1"; mgi_id "MGI:1341859"; tag "basic"; havana_gene "OTTMUSG00000067217.1"; havana_transcript "OTTMUST00000162831.1";
chr12	HAVANA	exon	87210478	87211497	0	+	.	gene_id "ENSMUSG00000021033.12"; transcript_id "ENSMUST00000063117.10"; gene_type "protein_coding"; gene_name "Gstz1"; transcript_type "protein_coding"; transcript_name "Gstz1-201"; exon_number 9; exon_id "ENSMUSE00000682998.5"; level 2; protein_id "ENSMUSP00000053540.9"; transcript_support_level "1"; mgi_id "MGI:1341859"; tag "basic"; tag "Ensembl_canonical"; tag "GENCODE_Primary"; tag "appris_principal_4"; tag "CCDS"; ccdsid "CCDS26071.1"; havana_gene "OTTMUSG00000067217.1"; havana_transcript "OTTMUST00000162832.1";
chr12	HAVANA	stop_codon	87210602	87210604	0	+	0	gene_id "ENSMUSG00000021033.12"; transcript_id "ENSMUST00000222885.2"; gene_type "protein_coding"; gene_name "Gstz1"; transcript_type "protein_coding"; transcript_name "Gstz1-205"; exon_number 10; exon_id "ENSMUSE00001414519.2"; level 2; protein_id "ENSMUSP00000152343.2"; transcript_support_level "1"; mgi_id "MGI:1341859"; tag "basic"; havana_gene "OTTMUSG00000067217.1"; havana_transcript "OTTMUST00000162831.1";
chr12	HAVANA	stop_codon	87210602	87210604	0	+	0	gene_id "ENSMUSG00000021033.12"; transcript_id "ENSMUST00000063117.10"; gene_type "protein_coding"; gene_name "Gstz1"; transcript_type "protein_coding"; transcript_name "Gstz1-201"; exon_number 9; exon_id "ENSMUSE00000682998.5"; level 2; protein_id "ENSMUSP00000053540.9"; transcript_support_level "1"; mgi_id "MGI:1341859"; tag "basic"; tag "Ensembl_canonical"; tag "GENCODE_Primary"; tag "appris_principal_4"; tag "CCDS"; ccdsid "CCDS26071.1"; havana_gene "OTTMUSG00000067217.1"; havana_transcript "OTTMUST00000162832.1";
chr12	HAVANA	stop_codon	87210602	87210604	0	+	0	gene_id "ENSMUSG00000021033.12"; transcript_id "ENSMUST00000220574.2"; gene_type "protein_coding"; gene_name "Gstz1"; transcript_type "protein_coding"; transcript_name "Gstz1-203"; exon_number 8; exon_id "ENSMUSE00001419904.2"; level 2; protein_id "ENSMUSP00000152321.2"; transcript_support_level "2"; mgi_id "MGI:1341859"; tag "basic"; havana_gene "OTTMUSG00000067217.1"; havana_transcript "OTTMUST00000162833.1";
chr12	HAVANA	stop_codon	87210602	87210604	0	+	0	gene_id "ENSMUSG00000021033.12"; transcript_id "ENSMUST00000222222.2"; gene_type "protein_coding"; gene_name "Gstz1"; transcript_type "protein_coding"; transcript_name "Gstz1-204"; exon_number 9; exon_id "ENSMUSE00001413677.2"; level 2; protein_id "ENSMUSP00000152707.2"; transcript_support_level "2"; mgi_id "MGI:1341859"; tag "basic"; tag "appris_alternative_1"; havana_gene "OTTMUSG00000067217.1"; havana_transcript "OTTMUST00000162835.1";
chr12	HAVANA	UTR	87210602	87210639	0	+	.	gene_id "ENSMUSG00000021033.12"; transcript_id "ENSMUST00000222222.2"; gene_type "protein_coding"; gene_name "Gstz1"; transcript_type "protein_coding"; transcript_name "Gstz1-204"; exon_number 9; exon_id "ENSMUSE00001413677.2"; level 2; protein_id "ENSMUSP00000152707.2"; transcript_support_level "2"; mgi_id "MGI:1341859"; tag "basic"; tag "appris_alternative_1"; havana_gene "OTTMUSG00000067217.1"; havana_transcript "OTTMUST00000162835.1";
chr12	HAVANA	UTR	87210602	87210934	0	+	.	gene_id "ENSMUSG00000021033.12"; transcript_id "ENSMUST00000220574.2"; gene_type "protein_coding"; gene_name "Gstz1"; transcript_type "protein_coding"; transcript_name "Gstz1-203"; exon_number 8; exon_id "ENSMUSE00001419904.2"; level 2; protein_id "ENSMUSP00000152321.2"; transcript_support_level "2"; mgi_id "MGI:1341859"; tag "basic"; havana_gene "OTTMUSG00000067217.1"; havana_transcript "OTTMUST00000162833.1";
chr12	HAVANA	UTR	87210602	87211098	0	+	.	gene_id "ENSMUSG00000021033.12"; transcript_id "ENSMUST00000222885.2"; gene_type "protein_coding"; gene_name "Gstz1"; transcript_type "protein_coding"; transcript_name "Gstz1-205"; exon_number 10; exon_id "ENSMUSE00001414519.2"; level 2; protein_id "ENSMUSP00000152343.2"; transcript_support_level "1"; mgi_id "MGI:1341859"; tag "basic"; havana_gene "OTTMUSG00000067217.1"; havana_transcript "OTTMUST00000162831.1";
chr12	HAVANA	UTR	87210602	87211497	0	+	.	gene_id "ENSMUSG00000021033.12"; transcript_id "ENSMUST00000063117.10"; gene_type "protein_coding"; gene_name "Gstz1"; transcript_type "protein_coding"; transcript_name "Gstz1-201"; exon_number 9; exon_id "ENSMUSE00000682998.5"; level 2; protein_id "ENSMUSP00000053540.9"; transcript_support_level "1"; mgi_id "MGI:1341859"; tag "basic"; tag "Ensembl_canonical"; tag "GENCODE_Primary"; tag "appris_principal_4"; tag "CCDS"; ccdsid "CCDS26071.1"; havana_gene "OTTMUSG00000067217.1"; havana_transcript "OTTMUST00000162832.1";
chr12	sragcm37_mid	exon	87215348	87215491	0.716346731992949	+	.	gene_id "ENSMUSG00000021033.12"; transcript_id "ENSMUSG00000021033.12_tx_3"; exon_id "chr12_87215348_87215491_+"; exonnum "9"; txlen "1275";
chr12	sragcm37_mid	exon	87215348	87215491	0.716346731992949	+	.	gene_id "ENSMUSG00000021033.12"; transcript_id "ENSMUSG00000021033.12_tx_4"; exon_id "chr12_87215348_87215491_+"; exonnum "9"; txlen "1546";
chr12	sragcm37_mid	exon	87224891	87224958	0.716346731992949	+	.	gene_id "ENSMUSG00000021033.12"; transcript_id "ENSMUSG00000021033.12_tx_3"; exon_id "chr12_87224891_87224958_+"; exonnum "10"; txlen "1275";
chr12	sragcm37_mid	exon	87224891	87224958	0.716346731992949	+	.	gene_id "ENSMUSG00000021033.12"; transcript_id "ENSMUSG00000021033.12_tx_4"; exon_id "chr12_87224891_87224958_+"; exonnum "10"; txlen "1546";
chr12	sragcm37_mid	exon	87226714	87226882	0.716346731992949	+	.	gene_id "ENSMUSG00000021033.12"; transcript_id "ENSMUSG00000021033.12_tx_3"; exon_id "chr12_87226714_87226882_+"; exonnum "11"; txlen "1275";
chr12	sragcm37_mid	exon	87226714	87226882	0.716346731992949	+	.	gene_id "ENSMUSG00000021033.12"; transcript_id "ENSMUSG00000021033.12_tx_4"; exon_id "chr12_87226714_87226882_+"; exonnum "11"; txlen "1546";
chr12	sragcm37_mid	exon	87227125	87227252	0.716346731992949	+	.	gene_id "ENSMUSG00000021033.12"; transcript_id "ENSMUSG00000021033.12_tx_3"; exon_id "chr12_87227125_87227252_+"; exonnum "12"; txlen "1275";
chr12	sragcm37_mid	exon	87227125	87227252	0.716346731992949	+	.	gene_id "ENSMUSG00000021033.12"; transcript_id "ENSMUSG00000021033.12_tx_4"; exon_id "chr12_87227125_87227252_+"; exonnum "12"; txlen "1546";
chr12	sragcm37_mid	exon	87227730	87227799	0.716346731992949	+	.	gene_id "ENSMUSG00000021033.12"; transcript_id "ENSMUSG00000021033.12_tx_3"; exon_id "chr12_87227730_87227799_+"; exonnum "13"; txlen "1275";
chr12	sragcm37_mid	exon	87227730	87227799	0.716346731992949	+	.	gene_id "ENSMUSG00000021033.12"; transcript_id "ENSMUSG00000021033.12_tx_4"; exon_id "chr12_87227730_87227799_+"; exonnum "13"; txlen "1546";
chr12	sragcm37_ss	exon	87229562	87229675	0.716346731992949	+	.	gene_id "ENSMUSG00000021033.12"; transcript_id "ENSMUSG00000021033.12_tx_3"; exon_id "chr12_87229562_87229675_+"; exonnum "14"; txlen "1275";
chr12	sragcm37_ss	exon	87229562	87229675	0.716346731992949	+	.	gene_id "ENSMUSG00000021033.12"; transcript_id "ENSMUSG00000021033.12_tx_4"; exon_id "chr12_87229562_87229675_+"; exonnum "14"; txlen "1546";
chr12	HAVANA	exon	87246497	87246570	0	+	.	gene_id "ENSMUSG00000090812.9"; transcript_id "ENSMUST00000183251.8"; gene_type "protein_coding"; gene_name "Samd15"; transcript_type "retained_intron"; transcript_name "Samd15-204"; exon_number 1; exon_id "ENSMUSE00001280916.2"; level 2; transcript_support_level "3"; mgi_id "MGI:2685109"; havana_gene "OTTMUSG00000043613.1"; havana_transcript "OTTMUST00000114536.1";
chr12	HAVANA	transcript	87246497	87255954	0	+	.	gene_id "ENSMUSG00000090812.9"; transcript_id "ENSMUST00000183251.8"; gene_type "protein_coding"; gene_name "Samd15"; transcript_type "retained_intron"; transcript_name "Samd15-204"; level 2; transcript_support_level "3"; mgi_id "MGI:2685109"; havana_gene "OTTMUSG00000043613.1"; havana_transcript "OTTMUST00000114536.1";
chr12	HAVANA	gene	87246497	87260315	0	+	.	gene_id "ENSMUSG00000090812.9"; gene_type "protein_coding"; gene_name "Samd15"; level 1; mgi_id "MGI:2685109"; havana_gene "OTTMUSG00000043613.1";
chr12	HAVANA	exon	87246541	87246570	0	+	.	gene_id "ENSMUSG00000090812.9"; transcript_id "ENSMUST00000183118.2"; gene_type "protein_coding"; gene_name "Samd15"; transcript_type "protein_coding_CDS_not_defined"; transcript_name "Samd15-203"; exon_number 1; exon_id "ENSMUSE00001216998.2"; level 2; transcript_support_level "5"; mgi_id "MGI:2685109"; havana_gene "OTTMUSG00000043613.1"; havana_transcript "OTTMUST00000114537.1";
chr12	HAVANA	transcript	87246541	87255632	0	+	.	gene_id "ENSMUSG00000090812.9"; transcript_id "ENSMUST00000183118.2"; gene_type "protein_coding"; gene_name "Samd15"; transcript_type "protein_coding_CDS_not_defined"; transcript_name "Samd15-203"; level 2; transcript_support_level "5"; mgi_id "MGI:2685109"; havana_gene "OTTMUSG00000043613.1"; havana_transcript "OTTMUST00000114537.1";
chr12	HAVANA	start_codon	87247317	87247319	0	+	0	gene_id "ENSMUSG00000090812.9"; transcript_id "ENSMUST00000182869.2"; gene_type "protein_coding"; gene_name "Samd15"; transcript_type "protein_coding"; transcript_name "Samd15-202"; exon_number 1; exon_id "ENSMUSE00001302214.2"; level 1; protein_id "ENSMUSP00000138551.2"; transcript_support_level "5"; mgi_id "MGI:2685109"; tag "not_organism_supported"; tag "basic"; tag "Ensembl_canonical"; tag "GENCODE_Primary"; tag "appris_principal_1"; tag "exp_conf"; tag "CCDS"; ccdsid "CCDS70409.1"; havana_gene "OTTMUSG00000043613.1"; havana_transcript "OTTMUST00000114538.1";
chr12	HAVANA	exon	87247317	87248810	0	+	.	gene_id "ENSMUSG00000090812.9"; transcript_id "ENSMUST00000182869.2"; gene_type "protein_coding"; gene_name "Samd15"; transcript_type "protein_coding"; transcript_name "Samd15-202"; exon_number 1; exon_id "ENSMUSE00001302214.2"; level 1; protein_id "ENSMUSP00000138551.2"; transcript_support_level "5"; mgi_id "MGI:2685109"; tag "not_organism_supported"; tag "basic"; tag "Ensembl_canonical"; tag "GENCODE_Primary"; tag "appris_principal_1"; tag "exp_conf"; tag "CCDS"; ccdsid "CCDS70409.1"; havana_gene "OTTMUSG00000043613.1"; havana_transcript "OTTMUST00000114538.1";
chr12	HAVANA	CDS	87247317	87248810	0	+	0	gene_id "ENSMUSG00000090812.9"; transcript_id "ENSMUST00000182869.2"; gene_type "protein_coding"; gene_name "Samd15"; transcript_type "protein_coding"; transcript_name "Samd15-202"; exon_number 1; exon_id "ENSMUSE00001302214.2"; level 1; protein_id "ENSMUSP00000138551.2"; transcript_support_level "5"; mgi_id "MGI:2685109"; tag "not_organism_supported"; tag "basic"; tag "Ensembl_canonical"; tag "GENCODE_Primary"; tag "appris_principal_1"; tag "exp_conf"; tag "CCDS"; ccdsid "CCDS70409.1"; havana_gene "OTTMUSG00000043613.1"; havana_transcript "OTTMUST00000114538.1";
chr12	ENSEMBL_gcm37	exon	87247317	87248810	0.704284498921429	+	.	gene_id "ENSMUSG00000090812.9"; transcript_id "ENSMUSG00000090812.9_tx_5"; exon_id "chr12_87247317_87248810_+"; exonnum "1"; txlen "2215";
chr12	HAVANA	transcript	87247317	87260315	0	+	.	gene_id "ENSMUSG00000090812.9"; transcript_id "ENSMUST00000182869.2"; gene_type "protein_coding"; gene_name "Samd15"; transcript_type "protein_coding"; transcript_name "Samd15-202"; level 1; protein_id "ENSMUSP00000138551.2"; transcript_support_level "5"; mgi_id "MGI:2685109"; tag "not_organism_supported"; tag "basic"; tag "Ensembl_canonical"; tag "GENCODE_Primary"; tag "appris_principal_1"; tag "exp_conf"; tag "CCDS"; ccdsid "CCDS70409.1"; havana_gene "OTTMUSG00000043613.1"; havana_transcript "OTTMUST00000114538.1";
chr12	ENSEMBL	transcript	87247524	87248717	0	+	.	gene_id "ENSMUSG00000090812.9"; transcript_id "ENSMUST00000169669.2"; gene_type "protein_coding"; gene_name "Samd15"; transcript_type "protein_coding"; transcript_name "Samd15-201"; level 3; protein_id "ENSMUSP00000126421.2"; transcript_support_level "NA"; mgi_id "MGI:2685109"; tag "basic"; havana_gene "OTTMUSG00000043613.1";
chr12	ENSEMBL	exon	87247524	87248717	0	+	.	gene_id "ENSMUSG00000090812.9"; transcript_id "ENSMUST00000169669.2"; gene_type "protein_coding"; gene_name "Samd15"; transcript_type "protein_coding"; transcript_name "Samd15-201"; exon_number 1; exon_id "ENSMUSE00000884970.2"; level 3; protein_id "ENSMUSP00000126421.2"; transcript_support_level "NA"; mgi_id "MGI:2685109"; tag "basic"; havana_gene "OTTMUSG00000043613.1";
chr12	ENSEMBL	CDS	87247524	87248717	0	+	0	gene_id "ENSMUSG00000090812.9"; transcript_id "ENSMUST00000169669.2"; gene_type "protein_coding"; gene_name "Samd15"; transcript_type "protein_coding"; transcript_name "Samd15-201"; exon_number 1; exon_id "ENSMUSE00000884970.2"; level 3; protein_id "ENSMUSP00000126421.2"; transcript_support_level "NA"; mgi_id "MGI:2685109"; tag "basic"; havana_gene "OTTMUSG00000043613.1";
chr12	HAVANA	exon	87249812	87249910	0	+	.	gene_id "ENSMUSG00000090812.9"; transcript_id "ENSMUST00000183251.8"; gene_type "protein_coding"; gene_name "Samd15"; transcript_type "retained_intron"; transcript_name "Samd15-204"; exon_number 2; exon_id "ENSMUSE00001208274.2"; level 2; transcript_support_level "3"; mgi_id "MGI:2685109"; havana_gene "OTTMUSG00000043613.1"; havana_transcript "OTTMUST00000114536.1";
chr12	HAVANA	exon	87249812	87249910	0	+	.	gene_id "ENSMUSG00000090812.9"; transcript_id "ENSMUST00000183118.2"; gene_type "protein_coding"; gene_name "Samd15"; transcript_type "protein_coding_CDS_not_defined"; transcript_name "Samd15-203"; exon_number 2; exon_id "ENSMUSE00001208274.2"; level 2; transcript_support_level "5"; mgi_id "MGI:2685109"; havana_gene "OTTMUSG00000043613.1"; havana_transcript "OTTMUST00000114537.1";
chr12	HAVANA	exon	87249812	87249910	0	+	.	gene_id "ENSMUSG00000090812.9"; transcript_id "ENSMUST00000182869.2"; gene_type "protein_coding"; gene_name "Samd15"; transcript_type "protein_coding"; transcript_name "Samd15-202"; exon_number 2; exon_id "ENSMUSE00001253523.2"; level 1; protein_id "ENSMUSP00000138551.2"; transcript_support_level "5"; mgi_id "MGI:2685109"; tag "not_organism_supported"; tag "basic"; tag "Ensembl_canonical"; tag "GENCODE_Primary"; tag "appris_principal_1"; tag "exp_conf"; tag "CCDS"; ccdsid "CCDS70409.1"; havana_gene "OTTMUSG00000043613.1"; havana_transcript "OTTMUST00000114538.1";
chr12	HAVANA	CDS	87249812	87249910	0	+	0	gene_id "ENSMUSG00000090812.9"; transcript_id "ENSMUST00000182869.2"; gene_type "protein_coding"; gene_name "Samd15"; transcript_type "protein_coding"; transcript_name "Samd15-202"; exon_number 2; exon_id "ENSMUSE00001253523.2"; level 1; protein_id "ENSMUSP00000138551.2"; transcript_support_level "5"; mgi_id "MGI:2685109"; tag "not_organism_supported"; tag "basic"; tag "Ensembl_canonical"; tag "GENCODE_Primary"; tag "appris_principal_1"; tag "exp_conf"; tag "CCDS"; ccdsid "CCDS70409.1"; havana_gene "OTTMUSG00000043613.1"; havana_transcript "OTTMUST00000114538.1";
chr12	ENSEMBL_gcm37	exon	87249812	87249910	0.704284498921429	+	.	gene_id "ENSMUSG00000090812.9"; transcript_id "ENSMUSG00000090812.9_tx_5"; exon_id "chr12_87249812_87249910_+"; exonnum "2"; txlen "2215";
chr12	HAVANA	exon	87254683	87254843	0	+	.	gene_id "ENSMUSG00000090812.9"; transcript_id "ENSMUST00000183118.2"; gene_type "protein_coding"; gene_name "Samd15"; transcript_type "protein_coding_CDS_not_defined"; transcript_name "Samd15-203"; exon_number 3; exon_id "ENSMUSE00001309522.2"; level 2; transcript_support_level "5"; mgi_id "MGI:2685109"; havana_gene "OTTMUSG00000043613.1"; havana_transcript "OTTMUST00000114537.1";
chr12	sragcm37_mid	exon	87254683	87254866	0.704284498921429	+	.	gene_id "ENSMUSG00000090812.9"; transcript_id "ENSMUSG00000090812.9_tx_5"; exon_id "chr12_87254683_87254866_+"; exonnum "3"; txlen "2215";
chr12	HAVANA	exon	87255474	87255632	0	+	.	gene_id "ENSMUSG00000090812.9"; transcript_id "ENSMUST00000183118.2"; gene_type "protein_coding"; gene_name "Samd15"; transcript_type "protein_coding_CDS_not_defined"; transcript_name "Samd15-203"; exon_number 4; exon_id "ENSMUSE00001268904.2"; level 2; transcript_support_level "5"; mgi_id "MGI:2685109"; havana_gene "OTTMUSG00000043613.1"; havana_transcript "OTTMUST00000114537.1";
chr12	HAVANA	exon	87255474	87255722	0	+	.	gene_id "ENSMUSG00000090812.9"; transcript_id "ENSMUST00000182869.2"; gene_type "protein_coding"; gene_name "Samd15"; transcript_type "protein_coding"; transcript_name "Samd15-202"; exon_number 3; exon_id "ENSMUSE00001237050.2"; level 1; protein_id "ENSMUSP00000138551.2"; transcript_support_level "5"; mgi_id "MGI:2685109"; tag "not_organism_supported"; tag "basic"; tag "Ensembl_canonical"; tag "GENCODE_Primary"; tag "appris_principal_1"; tag "exp_conf"; tag "CCDS"; ccdsid "CCDS70409.1"; havana_gene "OTTMUSG00000043613.1"; havana_transcript "OTTMUST00000114538.1";
chr12	HAVANA	CDS	87255474	87255722	0	+	0	gene_id "ENSMUSG00000090812.9"; transcript_id "ENSMUST00000182869.2"; gene_type "protein_coding"; gene_name "Samd15"; transcript_type "protein_coding"; transcript_name "Samd15-202"; exon_number 3; exon_id "ENSMUSE00001237050.2"; level 1; protein_id "ENSMUSP00000138551.2"; transcript_support_level "5"; mgi_id "MGI:2685109"; tag "not_organism_supported"; tag "basic"; tag "Ensembl_canonical"; tag "GENCODE_Primary"; tag "appris_principal_1"; tag "exp_conf"; tag "CCDS"; ccdsid "CCDS70409.1"; havana_gene "OTTMUSG00000043613.1"; havana_transcript "OTTMUST00000114538.1";
chr12	ENSEMBL_gcm37	exon	87255474	87255722	0.704284498921429	+	.	gene_id "ENSMUSG00000090812.9"; transcript_id "ENSMUSG00000090812.9_tx_5"; exon_id "chr12_87255474_87255722_+"; exonnum "4"; txlen "2215";
chr12	HAVANA	exon	87255474	87255954	0	+	.	gene_id "ENSMUSG00000090812.9"; transcript_id "ENSMUST00000183251.8"; gene_type "protein_coding"; gene_name "Samd15"; transcript_type "retained_intron"; transcript_name "Samd15-204"; exon_number 3; exon_id "ENSMUSE00001256272.2"; level 2; transcript_support_level "3"; mgi_id "MGI:2685109"; havana_gene "OTTMUSG00000043613.1"; havana_transcript "OTTMUST00000114536.1";
chr12	HAVANA	CDS	87260127	87260144	0	+	0	gene_id "ENSMUSG00000090812.9"; transcript_id "ENSMUST00000182869.2"; gene_type "protein_coding"; gene_name "Samd15"; transcript_type "protein_coding"; transcript_name "Samd15-202"; exon_number 4; exon_id "ENSMUSE00001290807.2"; level 1; protein_id "ENSMUSP00000138551.2"; transcript_support_level "5"; mgi_id "MGI:2685109"; tag "not_organism_supported"; tag "basic"; tag "Ensembl_canonical"; tag "GENCODE_Primary"; tag "appris_principal_1"; tag "exp_conf"; tag "CCDS"; ccdsid "CCDS70409.1"; havana_gene "OTTMUSG00000043613.1"; havana_transcript "OTTMUST00000114538.1";
chr12	HAVANA	exon	87260127	87260315	0	+	.	gene_id "ENSMUSG00000090812.9"; transcript_id "ENSMUST00000182869.2"; gene_type "protein_coding"; gene_name "Samd15"; transcript_type "protein_coding"; transcript_name "Samd15-202"; exon_number 4; exon_id "ENSMUSE00001290807.2"; level 1; protein_id "ENSMUSP00000138551.2"; transcript_support_level "5"; mgi_id "MGI:2685109"; tag "not_organism_supported"; tag "basic"; tag "Ensembl_canonical"; tag "GENCODE_Primary"; tag "appris_principal_1"; tag "exp_conf"; tag "CCDS"; ccdsid "CCDS70409.1"; havana_gene "OTTMUSG00000043613.1"; havana_transcript "OTTMUST00000114538.1";
chr12	ENSEMBL_gcm37	exon	87260127	87260315	0.704284498921429	+	.	gene_id "ENSMUSG00000090812.9"; transcript_id "ENSMUSG00000090812.9_tx_5"; exon_id "chr12_87260127_87260315_+"; exonnum "5"; txlen "2215";
chr12	HAVANA	stop_codon	87260145	87260147	0	+	0	gene_id "ENSMUSG00000090812.9"; transcript_id "ENSMUST00000182869.2"; gene_type "protein_coding"; gene_name "Samd15"; transcript_type "protein_coding"; transcript_name "Samd15-202"; exon_number 4; exon_id "ENSMUSE00001290807.2"; level 1; protein_id "ENSMUSP00000138551.2"; transcript_support_level "5"; mgi_id "MGI:2685109"; tag "not_organism_supported"; tag "basic"; tag "Ensembl_canonical"; tag "GENCODE_Primary"; tag "appris_principal_1"; tag "exp_conf"; tag "CCDS"; ccdsid "CCDS70409.1"; havana_gene "OTTMUSG00000043613.1"; havana_transcript "OTTMUST00000114538.1";
chr12	HAVANA	UTR	87260145	87260315	0	+	.	gene_id "ENSMUSG00000090812.9"; transcript_id "ENSMUST00000182869.2"; gene_type "protein_coding"; gene_name "Samd15"; transcript_type "protein_coding"; transcript_name "Samd15-202"; exon_number 4; exon_id "ENSMUSE00001290807.2"; level 1; protein_id "ENSMUSP00000138551.2"; transcript_support_level "5"; mgi_id "MGI:2685109"; tag "not_organism_supported"; tag "basic"; tag "Ensembl_canonical"; tag "GENCODE_Primary"; tag "appris_principal_1"; tag "exp_conf"; tag "CCDS"; ccdsid "CCDS70409.1"; havana_gene "OTTMUSG00000043613.1"; havana_transcript "OTTMUST00000114538.1";
chr12	HAVANA	exon	87313253	87313432	0	+	.	gene_id "ENSMUSG00000021037.8"; transcript_id "ENSMUST00000223352.2"; gene_type "protein_coding"; gene_name "Ahsa1"; transcript_type "protein_coding"; transcript_name "Ahsa1-205"; exon_number 1; exon_id "ENSMUSE00001415629.2"; level 2; protein_id "ENSMUSP00000152471.2"; transcript_support_level "3"; mgi_id "MGI:2387603"; tag "mRNA_end_NF"; tag "cds_end_NF"; havana_gene "OTTMUSG00000067221.1"; havana_transcript "OTTMUST00000162845.1";
chr12	HAVANA	UTR	87313253	87313432	0	+	.	gene_id "ENSMUSG00000021037.8"; transcript_id "ENSMUST00000223352.2"; gene_type "protein_coding"; gene_name "Ahsa1"; transcript_type "protein_coding"; transcript_name "Ahsa1-205"; exon_number 1; exon_id "ENSMUSE00001415629.2"; level 2; protein_id "ENSMUSP00000152471.2"; transcript_support_level "3"; mgi_id "MGI:2387603"; tag "mRNA_end_NF"; tag "cds_end_NF"; havana_gene "OTTMUSG00000067221.1"; havana_transcript "OTTMUST00000162845.1";
chr12	HAVANA	transcript	87313253	87319423	0	+	.	gene_id "ENSMUSG00000021037.8"; transcript_id "ENSMUST00000223352.2"; gene_type "protein_coding"; gene_name "Ahsa1"; transcript_type "protein_coding"; transcript_name "Ahsa1-205"; level 2; protein_id "ENSMUSP00000152471.2"; transcript_support_level "3"; mgi_id "MGI:2387603"; tag "mRNA_end_NF"; tag "cds_end_NF"; havana_gene "OTTMUSG00000067221.1"; havana_transcript "OTTMUST00000162845.1";
chr12	HAVANA	gene	87313253	87320772	0	+	.	gene_id "ENSMUSG00000021037.8"; gene_type "protein_coding"; gene_name "Ahsa1"; level 2; mgi_id "MGI:2387603"; tag "ncRNA_host"; havana_gene "OTTMUSG00000067221.1";
chr12	HAVANA	UTR	87313472	87313615	0	+	.	gene_id "ENSMUSG00000021037.8"; transcript_id "ENSMUST00000021425.8"; gene_type "protein_coding"; gene_name "Ahsa1"; transcript_type "protein_coding"; transcript_name "Ahsa1-201"; exon_number 1; exon_id "ENSMUSE00000380491.9"; level 2; protein_id "ENSMUSP00000021425.7"; transcript_support_level "1"; mgi_id "MGI:2387603"; tag "basic"; tag "Ensembl_canonical"; tag "GENCODE_Primary"; tag "appris_principal_1"; tag "CCDS"; ccdsid "CCDS26075.1"; havana_gene "OTTMUSG00000067221.1"; havana_transcript "OTTMUST00000162846.1";
chr12	HAVANA	exon	87313472	87313695	0	+	.	gene_id "ENSMUSG00000021037.8"; transcript_id "ENSMUST00000021425.8"; gene_type "protein_coding"; gene_name "Ahsa1"; transcript_type "protein_coding"; transcript_name "Ahsa1-201"; exon_number 1; exon_id "ENSMUSE00000380491.9"; level 2; protein_id "ENSMUSP00000021425.7"; transcript_support_level "1"; mgi_id "MGI:2387603"; tag "basic"; tag "Ensembl_canonical"; tag "GENCODE_Primary"; tag "appris_principal_1"; tag "CCDS"; ccdsid "CCDS26075.1"; havana_gene "OTTMUSG00000067221.1"; havana_transcript "OTTMUST00000162846.1";
chr12	HAVANA	transcript	87313472	87320753	0	+	.	gene_id "ENSMUSG00000021037.8"; transcript_id "ENSMUST00000021425.8"; gene_type "protein_coding"; gene_name "Ahsa1"; transcript_type "protein_coding"; transcript_name "Ahsa1-201"; level 2; protein_id "ENSMUSP00000021425.7"; transcript_support_level "1"; mgi_id "MGI:2387603"; tag "basic"; tag "Ensembl_canonical"; tag "GENCODE_Primary"; tag "appris_principal_1"; tag "CCDS"; ccdsid "CCDS26075.1"; havana_gene "OTTMUSG00000067221.1"; havana_transcript "OTTMUST00000162846.1";
chr12	HAVANA	transcript	87313484	87315735	0	+	.	gene_id "ENSMUSG00000021037.8"; transcript_id "ENSMUST00000222728.2"; gene_type "protein_coding"; gene_name "Ahsa1"; transcript_type "retained_intron"; transcript_name "Ahsa1-202"; level 2; transcript_support_level "NA"; mgi_id "MGI:2387603"; havana_gene "OTTMUSG00000067221.1"; havana_transcript "OTTMUST00000162847.1";
chr12	HAVANA	exon	87313484	87315735	0	+	.	gene_id "ENSMUSG00000021037.8"; transcript_id "ENSMUST00000222728.2"; gene_type "protein_coding"; gene_name "Ahsa1"; transcript_type "retained_intron"; transcript_name "Ahsa1-202"; exon_number 1; exon_id "ENSMUSE00001413739.2"; level 2; transcript_support_level "NA"; mgi_id "MGI:2387603"; havana_gene "OTTMUSG00000067221.1"; havana_transcript "OTTMUST00000162847.1";
chr12	HAVANA	start_codon	87313616	87313618	0	+	0	gene_id "ENSMUSG00000021037.8"; transcript_id "ENSMUST00000021425.8"; gene_type "protein_coding"; gene_name "Ahsa1"; transcript_type "protein_coding"; transcript_name "Ahsa1-201"; exon_number 1; exon_id "ENSMUSE00000380491.9"; level 2; protein_id "ENSMUSP00000021425.7"; transcript_support_level "1"; mgi_id "MGI:2387603"; tag "basic"; tag "Ensembl_canonical"; tag "GENCODE_Primary"; tag "appris_principal_1"; tag "CCDS"; ccdsid "CCDS26075.1"; havana_gene "OTTMUSG00000067221.1"; havana_transcript "OTTMUST00000162846.1";
chr12	HAVANA	CDS	87313616	87313695	0	+	0	gene_id "ENSMUSG00000021037.8"; transcript_id "ENSMUST00000021425.8"; gene_type "protein_coding"; gene_name "Ahsa1"; transcript_type "protein_coding"; transcript_name "Ahsa1-201"; exon_number 1; exon_id "ENSMUSE00000380491.9"; level 2; protein_id "ENSMUSP00000021425.7"; transcript_support_level "1"; mgi_id "MGI:2387603"; tag "basic"; tag "Ensembl_canonical"; tag "GENCODE_Primary"; tag "appris_principal_1"; tag "CCDS"; ccdsid "CCDS26075.1"; havana_gene "OTTMUSG00000067221.1"; havana_transcript "OTTMUST00000162846.1";
chr12	ENSEMBL	gene	87313632	87313707	0	+	.	gene_id "ENSMUSG00002075882.1"; gene_type "miRNA"; gene_name "Gm54499"; level 3; mgi_id "MGI:6845478";
chr12	ENSEMBL	transcript	87313632	87313707	0	+	.	gene_id "ENSMUSG00002075882.1"; transcript_id "ENSMUST00020182244.1"; gene_type "miRNA"; gene_name "Gm54499"; transcript_type "miRNA"; transcript_name "Gm54499-201"; level 3; mgi_id "MGI:6845478"; tag "basic"; tag "Ensembl_canonical"; tag "GENCODE_Primary";
chr12	ENSEMBL	exon	87313632	87313707	0	+	.	gene_id "ENSMUSG00002075882.1"; transcript_id "ENSMUST00020182244.1"; gene_type "miRNA"; gene_name "Gm54499"; transcript_type "miRNA"; transcript_name "Gm54499-201"; exon_number 1; exon_id "ENSMUSE00011468439.1"; level 3; mgi_id "MGI:6845478"; tag "basic"; tag "Ensembl_canonical"; tag "GENCODE_Primary";
chr12	HAVANA	exon	87314929	87315119	0	+	.	gene_id "ENSMUSG00000021037.8"; transcript_id "ENSMUST00000223352.2"; gene_type "protein_coding"; gene_name "Ahsa1"; transcript_type "protein_coding"; transcript_name "Ahsa1-205"; exon_number 2; exon_id "ENSMUSE00001421180.2"; level 2; protein_id "ENSMUSP00000152471.2"; transcript_support_level "3"; mgi_id "MGI:2387603"; tag "mRNA_end_NF"; tag "cds_end_NF"; havana_gene "OTTMUSG00000067221.1"; havana_transcript "OTTMUST00000162845.1";
chr12	HAVANA	UTR	87314929	87315119	0	+	.	gene_id "ENSMUSG00000021037.8"; transcript_id "ENSMUST00000223352.2"; gene_type "protein_coding"; gene_name "Ahsa1"; transcript_type "protein_coding"; transcript_name "Ahsa1-205"; exon_number 2; exon_id "ENSMUSE00001421180.2"; level 2; protein_id "ENSMUSP00000152471.2"; transcript_support_level "3"; mgi_id "MGI:2387603"; tag "mRNA_end_NF"; tag "cds_end_NF"; havana_gene "OTTMUSG00000067221.1"; havana_transcript "OTTMUST00000162845.1";
chr12	HAVANA	exon	87314929	87315119	0	+	.	gene_id "ENSMUSG00000021037.8"; transcript_id "ENSMUST00000021425.8"; gene_type "protein_coding"; gene_name "Ahsa1"; transcript_type "protein_coding"; transcript_name "Ahsa1-201"; exon_number 2; exon_id "ENSMUSE00000114076.2"; level 2; protein_id "ENSMUSP00000021425.7"; transcript_support_level "1"; mgi_id "MGI:2387603"; tag "basic"; tag "Ensembl_canonical"; tag "GENCODE_Primary"; tag "appris_principal_1"; tag "CCDS"; ccdsid "CCDS26075.1"; havana_gene "OTTMUSG00000067221.1"; havana_transcript "OTTMUST00000162846.1";
chr12	HAVANA	CDS	87314929	87315119	0	+	1	gene_id "ENSMUSG00000021037.8"; transcript_id "ENSMUST00000021425.8"; gene_type "protein_coding"; gene_name "Ahsa1"; transcript_type "protein_coding"; transcript_name "Ahsa1-201"; exon_number 2; exon_id "ENSMUSE00000114076.2"; level 2; protein_id "ENSMUSP00000021425.7"; transcript_support_level "1"; mgi_id "MGI:2387603"; tag "basic"; tag "Ensembl_canonical"; tag "GENCODE_Primary"; tag "appris_principal_1"; tag "CCDS"; ccdsid "CCDS26075.1"; havana_gene "OTTMUSG00000067221.1"; havana_transcript "OTTMUST00000162846.1";
chr12	HAVANA	exon	87314996	87315119	0	+	.	gene_id "ENSMUSG00000021037.8"; transcript_id "ENSMUST00000223002.2"; gene_type "protein_coding"; gene_name "Ahsa1"; transcript_type "retained_intron"; transcript_name "Ahsa1-203"; exon_number 1; exon_id "ENSMUSE00001417796.2"; level 2; transcript_support_level "5"; mgi_id "MGI:2387603"; havana_gene "OTTMUSG00000067221.1"; havana_transcript "OTTMUST00000162848.1";
chr12	HAVANA	transcript	87314996	87319473	0	+	.	gene_id "ENSMUSG00000021037.8"; transcript_id "ENSMUST00000223002.2"; gene_type "protein_coding"; gene_name "Ahsa1"; transcript_type "retained_intron"; transcript_name "Ahsa1-203"; level 2; transcript_support_level "5"; mgi_id "MGI:2387603"; havana_gene "OTTMUSG00000067221.1"; havana_transcript "OTTMUST00000162848.1";
chr12	HAVANA	exon	87316076	87317228	0	+	.	gene_id "ENSMUSG00000021037.8"; transcript_id "ENSMUST00000223239.2"; gene_type "protein_coding"; gene_name "Ahsa1"; transcript_type "retained_intron"; transcript_name "Ahsa1-204"; exon_number 1; exon_id "ENSMUSE00001420568.2"; level 2; transcript_support_level "1"; mgi_id "MGI:2387603"; havana_gene "OTTMUSG00000067221.1"; havana_transcript "OTTMUST00000162849.1";
chr12	HAVANA	transcript	87316076	87320772	0	+	.	gene_id "ENSMUSG00000021037.8"; transcript_id "ENSMUST00000223239.2"; gene_type "protein_coding"; gene_name "Ahsa1"; transcript_type "retained_intron"; transcript_name "Ahsa1-204"; level 2; transcript_support_level "1"; mgi_id "MGI:2387603"; havana_gene "OTTMUSG00000067221.1"; havana_transcript "OTTMUST00000162849.1";
chr12	HAVANA	exon	87316649	87316731	0	+	.	gene_id "ENSMUSG00000021037.8"; transcript_id "ENSMUST00000223352.2"; gene_type "protein_coding"; gene_name "Ahsa1"; transcript_type "protein_coding"; transcript_name "Ahsa1-205"; exon_number 3; exon_id "ENSMUSE00001420138.2"; level 2; protein_id "ENSMUSP00000152471.2"; transcript_support_level "3"; mgi_id "MGI:2387603"; tag "mRNA_end_NF"; tag "cds_end_NF"; havana_gene "OTTMUSG00000067221.1"; havana_transcript "OTTMUST00000162845.1";
chr12	HAVANA	UTR	87316649	87316731	0	+	.	gene_id "ENSMUSG00000021037.8"; transcript_id "ENSMUST00000223352.2"; gene_type "protein_coding"; gene_name "Ahsa1"; transcript_type "protein_coding"; transcript_name "Ahsa1-205"; exon_number 3; exon_id "ENSMUSE00001420138.2"; level 2; protein_id "ENSMUSP00000152471.2"; transcript_support_level "3"; mgi_id "MGI:2387603"; tag "mRNA_end_NF"; tag "cds_end_NF"; havana_gene "OTTMUSG00000067221.1"; havana_transcript "OTTMUST00000162845.1";
chr12	HAVANA	exon	87316649	87316731	0	+	.	gene_id "ENSMUSG00000021037.8"; transcript_id "ENSMUST00000021425.8"; gene_type "protein_coding"; gene_name "Ahsa1"; transcript_type "protein_coding"; transcript_name "Ahsa1-201"; exon_number 3; exon_id "ENSMUSE00000114070.2"; level 2; protein_id "ENSMUSP00000021425.7"; transcript_support_level "1"; mgi_id "MGI:2387603"; tag "basic"; tag "Ensembl_canonical"; tag "GENCODE_Primary"; tag "appris_principal_1"; tag "CCDS"; ccdsid "CCDS26075.1"; havana_gene "OTTMUSG00000067221.1"; havana_transcript "OTTMUST00000162846.1";
chr12	HAVANA	CDS	87316649	87316731	0	+	2	gene_id "ENSMUSG00000021037.8"; transcript_id "ENSMUST00000021425.8"; gene_type "protein_coding"; gene_name "Ahsa1"; transcript_type "protein_coding"; transcript_name "Ahsa1-201"; exon_number 3; exon_id "ENSMUSE00000114070.2"; level 2; protein_id "ENSMUSP00000021425.7"; transcript_support_level "1"; mgi_id "MGI:2387603"; tag "basic"; tag "Ensembl_canonical"; tag "GENCODE_Primary"; tag "appris_principal_1"; tag "CCDS"; ccdsid "CCDS26075.1"; havana_gene "OTTMUSG00000067221.1"; havana_transcript "OTTMUST00000162846.1";
chr12	HAVANA	exon	87316649	87317228	0	+	.	gene_id "ENSMUSG00000021037.8"; transcript_id "ENSMUST00000223002.2"; gene_type "protein_coding"; gene_name "Ahsa1"; transcript_type "retained_intron"; transcript_name "Ahsa1-203"; exon_number 2; exon_id "ENSMUSE00001416382.2"; level 2; transcript_support_level "5"; mgi_id "MGI:2387603"; havana_gene "OTTMUSG00000067221.1"; havana_transcript "OTTMUST00000162848.1";
chr12	HAVANA	UTR	87317111	87317161	0	+	.	gene_id "ENSMUSG00000021037.8"; transcript_id "ENSMUST00000223352.2"; gene_type "protein_coding"; gene_name "Ahsa1"; transcript_type "protein_coding"; transcript_name "Ahsa1-205"; exon_number 4; exon_id "ENSMUSE00001417259.2"; level 2; protein_id "ENSMUSP00000152471.2"; transcript_support_level "3"; mgi_id "MGI:2387603"; tag "mRNA_end_NF"; tag "cds_end_NF"; havana_gene "OTTMUSG00000067221.1"; havana_transcript "OTTMUST00000162845.1";
chr12	HAVANA	exon	87317111	87317228	0	+	.	gene_id "ENSMUSG00000021037.8"; transcript_id "ENSMUST00000223352.2"; gene_type "protein_coding"; gene_name "Ahsa1"; transcript_type "protein_coding"; transcript_name "Ahsa1-205"; exon_number 4; exon_id "ENSMUSE00001417259.2"; level 2; protein_id "ENSMUSP00000152471.2"; transcript_support_level "3"; mgi_id "MGI:2387603"; tag "mRNA_end_NF"; tag "cds_end_NF"; havana_gene "OTTMUSG00000067221.1"; havana_transcript "OTTMUST00000162845.1";
chr12	HAVANA	exon	87317111	87317228	0	+	.	gene_id "ENSMUSG00000021037.8"; transcript_id "ENSMUST00000021425.8"; gene_type "protein_coding"; gene_name "Ahsa1"; transcript_type "protein_coding"; transcript_name "Ahsa1-201"; exon_number 4; exon_id "ENSMUSE00000114068.2"; level 2; protein_id "ENSMUSP00000021425.7"; transcript_support_level "1"; mgi_id "MGI:2387603"; tag "basic"; tag "Ensembl_canonical"; tag "GENCODE_Primary"; tag "appris_principal_1"; tag "CCDS"; ccdsid "CCDS26075.1"; havana_gene "OTTMUSG00000067221.1"; havana_transcript "OTTMUST00000162846.1";
chr12	HAVANA	CDS	87317111	87317228	0	+	0	gene_id "ENSMUSG00000021037.8"; transcript_id "ENSMUST00000021425.8"; gene_type "protein_coding"; gene_name "Ahsa1"; transcript_type "protein_coding"; transcript_name "Ahsa1-201"; exon_number 4; exon_id "ENSMUSE00000114068.2"; level 2; protein_id "ENSMUSP00000021425.7"; transcript_support_level "1"; mgi_id "MGI:2387603"; tag "basic"; tag "Ensembl_canonical"; tag "GENCODE_Primary"; tag "appris_principal_1"; tag "CCDS"; ccdsid "CCDS26075.1"; havana_gene "OTTMUSG00000067221.1"; havana_transcript "OTTMUST00000162846.1";
chr12	HAVANA	start_codon	87317162	87317164	0	+	0	gene_id "ENSMUSG00000021037.8"; transcript_id "ENSMUST00000223352.2"; gene_type "protein_coding"; gene_name "Ahsa1"; transcript_type "protein_coding"; transcript_name "Ahsa1-205"; exon_number 4; exon_id "ENSMUSE00001417259.2"; level 2; protein_id "ENSMUSP00000152471.2"; transcript_support_level "3"; mgi_id "MGI:2387603"; tag "mRNA_end_NF"; tag "cds_end_NF"; havana_gene "OTTMUSG00000067221.1"; havana_transcript "OTTMUST00000162845.1";
chr12	HAVANA	CDS	87317162	87317228	0	+	0	gene_id "ENSMUSG00000021037.8"; transcript_id "ENSMUST00000223352.2"; gene_type "protein_coding"; gene_name "Ahsa1"; transcript_type "protein_coding"; transcript_name "Ahsa1-205"; exon_number 4; exon_id "ENSMUSE00001417259.2"; level 2; protein_id "ENSMUSP00000152471.2"; transcript_support_level "3"; mgi_id "MGI:2387603"; tag "mRNA_end_NF"; tag "cds_end_NF"; havana_gene "OTTMUSG00000067221.1"; havana_transcript "OTTMUST00000162845.1";
chr12	HAVANA	exon	87318113	87318201	0	+	.	gene_id "ENSMUSG00000021037.8"; transcript_id "ENSMUST00000223352.2"; gene_type "protein_coding"; gene_name "Ahsa1"; transcript_type "protein_coding"; transcript_name "Ahsa1-205"; exon_number 5; exon_id "ENSMUSE00000114075.2"; level 2; protein_id "ENSMUSP00000152471.2"; transcript_support_level "3"; mgi_id "MGI:2387603"; tag "mRNA_end_NF"; tag "cds_end_NF"; havana_gene "OTTMUSG00000067221.1"; havana_transcript "OTTMUST00000162845.1";
chr12	HAVANA	CDS	87318113	87318201	0	+	2	gene_id "ENSMUSG00000021037.8"; transcript_id "ENSMUST00000223352.2"; gene_type "protein_coding"; gene_name "Ahsa1"; transcript_type "protein_coding"; transcript_name "Ahsa1-205"; exon_number 5; exon_id "ENSMUSE00000114075.2"; level 2; protein_id "ENSMUSP00000152471.2"; transcript_support_level "3"; mgi_id "MGI:2387603"; tag "mRNA_end_NF"; tag "cds_end_NF"; havana_gene "OTTMUSG00000067221.1"; havana_transcript "OTTMUST00000162845.1";
chr12	HAVANA	exon	87318113	87318201	0	+	.	gene_id "ENSMUSG00000021037.8"; transcript_id "ENSMUST00000021425.8"; gene_type "protein_coding"; gene_name "Ahsa1"; transcript_type "protein_coding"; transcript_name "Ahsa1-201"; exon_number 5; exon_id "ENSMUSE00000114075.2"; level 2; protein_id "ENSMUSP00000021425.7"; transcript_support_level "1"; mgi_id "MGI:2387603"; tag "basic"; tag "Ensembl_canonical"; tag "GENCODE_Primary"; tag "appris_principal_1"; tag "CCDS"; ccdsid "CCDS26075.1"; havana_gene "OTTMUSG00000067221.1"; havana_transcript "OTTMUST00000162846.1";
chr12	HAVANA	CDS	87318113	87318201	0	+	2	gene_id "ENSMUSG00000021037.8"; transcript_id "ENSMUST00000021425.8"; gene_type "protein_coding"; gene_name "Ahsa1"; transcript_type "protein_coding"; transcript_name "Ahsa1-201"; exon_number 5; exon_id "ENSMUSE00000114075.2"; level 2; protein_id "ENSMUSP00000021425.7"; transcript_support_level "1"; mgi_id "MGI:2387603"; tag "basic"; tag "Ensembl_canonical"; tag "GENCODE_Primary"; tag "appris_principal_1"; tag "CCDS"; ccdsid "CCDS26075.1"; havana_gene "OTTMUSG00000067221.1"; havana_transcript "OTTMUST00000162846.1";
chr12	HAVANA	exon	87318113	87318201	0	+	.	gene_id "ENSMUSG00000021037.8"; transcript_id "ENSMUST00000223002.2"; gene_type "protein_coding"; gene_name "Ahsa1"; transcript_type "retained_intron"; transcript_name "Ahsa1-203"; exon_number 3; exon_id "ENSMUSE00001417275.2"; level 2; transcript_support_level "5"; mgi_id "MGI:2387603"; havana_gene "OTTMUSG00000067221.1"; havana_transcript "OTTMUST00000162848.1";
chr12	HAVANA	exon	87318113	87318201	0	+	.	gene_id "ENSMUSG00000021037.8"; transcript_id "ENSMUST00000223239.2"; gene_type "protein_coding"; gene_name "Ahsa1"; transcript_type "retained_intron"; transcript_name "Ahsa1-204"; exon_number 2; exon_id "ENSMUSE00001417275.2"; level 2; transcript_support_level "1"; mgi_id "MGI:2387603"; havana_gene "OTTMUSG00000067221.1"; havana_transcript "OTTMUST00000162849.1";
chr12	HAVANA	exon	87319346	87319423	0	+	.	gene_id "ENSMUSG00000021037.8"; transcript_id "ENSMUST00000223352.2"; gene_type "protein_coding"; gene_name "Ahsa1"; transcript_type "protein_coding"; transcript_name "Ahsa1-205"; exon_number 6; exon_id "ENSMUSE00001415935.2"; level 2; protein_id "ENSMUSP00000152471.2"; transcript_support_level "3"; mgi_id "MGI:2387603"; tag "mRNA_end_NF"; tag "cds_end_NF"; havana_gene "OTTMUSG00000067221.1"; havana_transcript "OTTMUST00000162845.1";
chr12	HAVANA	CDS	87319346	87319423	0	+	0	gene_id "ENSMUSG00000021037.8"; transcript_id "ENSMUST00000223352.2"; gene_type "protein_coding"; gene_name "Ahsa1"; transcript_type "protein_coding"; transcript_name "Ahsa1-205"; exon_number 6; exon_id "ENSMUSE00001415935.2"; level 2; protein_id "ENSMUSP00000152471.2"; transcript_support_level "3"; mgi_id "MGI:2387603"; tag "mRNA_end_NF"; tag "cds_end_NF"; havana_gene "OTTMUSG00000067221.1"; havana_transcript "OTTMUST00000162845.1";
chr12	HAVANA	exon	87319346	87319473	0	+	.	gene_id "ENSMUSG00000021037.8"; transcript_id "ENSMUST00000223002.2"; gene_type "protein_coding"; gene_name "Ahsa1"; transcript_type "retained_intron"; transcript_name "Ahsa1-203"; exon_number 4; exon_id "ENSMUSE00001417486.2"; level 2; transcript_support_level "5"; mgi_id "MGI:2387603"; havana_gene "OTTMUSG00000067221.1"; havana_transcript "OTTMUST00000162848.1";
chr12	HAVANA	exon	87319346	87319474	0	+	.	gene_id "ENSMUSG00000021037.8"; transcript_id "ENSMUST00000021425.8"; gene_type "protein_coding"; gene_name "Ahsa1"; transcript_type "protein_coding"; transcript_name "Ahsa1-201"; exon_number 6; exon_id "ENSMUSE00000114071.2"; level 2; protein_id "ENSMUSP00000021425.7"; transcript_support_level "1"; mgi_id "MGI:2387603"; tag "basic"; tag "Ensembl_canonical"; tag "GENCODE_Primary"; tag "appris_principal_1"; tag "CCDS"; ccdsid "CCDS26075.1"; havana_gene "OTTMUSG00000067221.1"; havana_transcript "OTTMUST00000162846.1";
chr12	HAVANA	CDS	87319346	87319474	0	+	0	gene_id "ENSMUSG00000021037.8"; transcript_id "ENSMUST00000021425.8"; gene_type "protein_coding"; gene_name "Ahsa1"; transcript_type "protein_coding"; transcript_name "Ahsa1-201"; exon_number 6; exon_id "ENSMUSE00000114071.2"; level 2; protein_id "ENSMUSP00000021425.7"; transcript_support_level "1"; mgi_id "MGI:2387603"; tag "basic"; tag "Ensembl_canonical"; tag "GENCODE_Primary"; tag "appris_principal_1"; tag "CCDS"; ccdsid "CCDS26075.1"; havana_gene "OTTMUSG00000067221.1"; havana_transcript "OTTMUST00000162846.1";
chr12	HAVANA	exon	87319346	87319474	0	+	.	gene_id "ENSMUSG00000021037.8"; transcript_id "ENSMUST00000223239.2"; gene_type "protein_coding"; gene_name "Ahsa1"; transcript_type "retained_intron"; transcript_name "Ahsa1-204"; exon_number 3; exon_id "ENSMUSE00001419511.2"; level 2; transcript_support_level "1"; mgi_id "MGI:2387603"; havana_gene "OTTMUSG00000067221.1"; havana_transcript "OTTMUST00000162849.1";
chr12	HAVANA	exon	87319897	87319998	0	+	.	gene_id "ENSMUSG00000021037.8"; transcript_id "ENSMUST00000021425.8"; gene_type "protein_coding"; gene_name "Ahsa1"; transcript_type "protein_coding"; transcript_name "Ahsa1-201"; exon_number 7; exon_id "ENSMUSE00000114069.2"; level 2; protein_id "ENSMUSP00000021425.7"; transcript_support_level "1"; mgi_id "MGI:2387603"; tag "basic"; tag "Ensembl_canonical"; tag "GENCODE_Primary"; tag "appris_principal_1"; tag "CCDS"; ccdsid "CCDS26075.1"; havana_gene "OTTMUSG00000067221.1"; havana_transcript "OTTMUST00000162846.1";
chr12	HAVANA	CDS	87319897	87319998	0	+	0	gene_id "ENSMUSG00000021037.8"; transcript_id "ENSMUST00000021425.8"; gene_type "protein_coding"; gene_name "Ahsa1"; transcript_type "protein_coding"; transcript_name "Ahsa1-201"; exon_number 7; exon_id "ENSMUSE00000114069.2"; level 2; protein_id "ENSMUSP00000021425.7"; transcript_support_level "1"; mgi_id "MGI:2387603"; tag "basic"; tag "Ensembl_canonical"; tag "GENCODE_Primary"; tag "appris_principal_1"; tag "CCDS"; ccdsid "CCDS26075.1"; havana_gene "OTTMUSG00000067221.1"; havana_transcript "OTTMUST00000162846.1";
chr12	HAVANA	exon	87319897	87319998	0	+	.	gene_id "ENSMUSG00000021037.8"; transcript_id "ENSMUST00000223239.2"; gene_type "protein_coding"; gene_name "Ahsa1"; transcript_type "retained_intron"; transcript_name "Ahsa1-204"; exon_number 4; exon_id "ENSMUSE00001414073.2"; level 2; transcript_support_level "1"; mgi_id "MGI:2387603"; havana_gene "OTTMUSG00000067221.1"; havana_transcript "OTTMUST00000162849.1";
chr12	HAVANA	exon	87320221	87320272	0	+	.	gene_id "ENSMUSG00000021037.8"; transcript_id "ENSMUST00000021425.8"; gene_type "protein_coding"; gene_name "Ahsa1"; transcript_type "protein_coding"; transcript_name "Ahsa1-201"; exon_number 8; exon_id "ENSMUSE00000114072.2"; level 2; protein_id "ENSMUSP00000021425.7"; transcript_support_level "1"; mgi_id "MGI:2387603"; tag "basic"; tag "Ensembl_canonical"; tag "GENCODE_Primary"; tag "appris_principal_1"; tag "CCDS"; ccdsid "CCDS26075.1"; havana_gene "OTTMUSG00000067221.1"; havana_transcript "OTTMUST00000162846.1";
chr12	HAVANA	CDS	87320221	87320272	0	+	0	gene_id "ENSMUSG00000021037.8"; transcript_id "ENSMUST00000021425.8"; gene_type "protein_coding"; gene_name "Ahsa1"; transcript_type "protein_coding"; transcript_name "Ahsa1-201"; exon_number 8; exon_id "ENSMUSE00000114072.2"; level 2; protein_id "ENSMUSP00000021425.7"; transcript_support_level "1"; mgi_id "MGI:2387603"; tag "basic"; tag "Ensembl_canonical"; tag "GENCODE_Primary"; tag "appris_principal_1"; tag "CCDS"; ccdsid "CCDS26075.1"; havana_gene "OTTMUSG00000067221.1"; havana_transcript "OTTMUST00000162846.1";
chr12	HAVANA	exon	87320221	87320272	0	+	.	gene_id "ENSMUSG00000021037.8"; transcript_id "ENSMUST00000223239.2"; gene_type "protein_coding"; gene_name "Ahsa1"; transcript_type "retained_intron"; transcript_name "Ahsa1-204"; exon_number 5; exon_id "ENSMUSE00001415902.2"; level 2; transcript_support_level "1"; mgi_id "MGI:2387603"; havana_gene "OTTMUSG00000067221.1"; havana_transcript "OTTMUST00000162849.1";
chr12	HAVANA	CDS	87320365	87320534	0	+	2	gene_id "ENSMUSG00000021037.8"; transcript_id "ENSMUST00000021425.8"; gene_type "protein_coding"; gene_name "Ahsa1"; transcript_type "protein_coding"; transcript_name "Ahsa1-201"; exon_number 9; exon_id "ENSMUSE00001420630.2"; level 2; protein_id "ENSMUSP00000021425.7"; transcript_support_level "1"; mgi_id "MGI:2387603"; tag "basic"; tag "Ensembl_canonical"; tag "GENCODE_Primary"; tag "appris_principal_1"; tag "CCDS"; ccdsid "CCDS26075.1"; havana_gene "OTTMUSG00000067221.1"; havana_transcript "OTTMUST00000162846.1";
chr12	HAVANA	exon	87320365	87320753	0	+	.	gene_id "ENSMUSG00000021037.8"; transcript_id "ENSMUST00000021425.8"; gene_type "protein_coding"; gene_name "Ahsa1"; transcript_type "protein_coding"; transcript_name "Ahsa1-201"; exon_number 9; exon_id "ENSMUSE00001420630.2"; level 2; protein_id "ENSMUSP00000021425.7"; transcript_support_level "1"; mgi_id "MGI:2387603"; tag "basic"; tag "Ensembl_canonical"; tag "GENCODE_Primary"; tag "appris_principal_1"; tag "CCDS"; ccdsid "CCDS26075.1"; havana_gene "OTTMUSG00000067221.1"; havana_transcript "OTTMUST00000162846.1";
chr12	HAVANA	exon	87320365	87320772	0	+	.	gene_id "ENSMUSG00000021037.8"; transcript_id "ENSMUST00000223239.2"; gene_type "protein_coding"; gene_name "Ahsa1"; transcript_type "retained_intron"; transcript_name "Ahsa1-204"; exon_number 6; exon_id "ENSMUSE00000441984.7"; level 2; transcript_support_level "1"; mgi_id "MGI:2387603"; havana_gene "OTTMUSG00000067221.1"; havana_transcript "OTTMUST00000162849.1";
chr12	HAVANA	stop_codon	87320535	87320537	0	+	0	gene_id "ENSMUSG00000021037.8"; transcript_id "ENSMUST00000021425.8"; gene_type "protein_coding"; gene_name "Ahsa1"; transcript_type "protein_coding"; transcript_name "Ahsa1-201"; exon_number 9; exon_id "ENSMUSE00001420630.2"; level 2; protein_id "ENSMUSP00000021425.7"; transcript_support_level "1"; mgi_id "MGI:2387603"; tag "basic"; tag "Ensembl_canonical"; tag "GENCODE_Primary"; tag "appris_principal_1"; tag "CCDS"; ccdsid "CCDS26075.1"; havana_gene "OTTMUSG00000067221.1"; havana_transcript "OTTMUST00000162846.1";
chr12	HAVANA	UTR	87320535	87320753	0	+	.	gene_id "ENSMUSG00000021037.8"; transcript_id "ENSMUST00000021425.8"; gene_type "protein_coding"; gene_name "Ahsa1"; transcript_type "protein_coding"; transcript_name "Ahsa1-201"; exon_number 9; exon_id "ENSMUSE00001420630.2"; level 2; protein_id "ENSMUSP00000021425.7"; transcript_support_level "1"; mgi_id "MGI:2387603"; tag "basic"; tag "Ensembl_canonical"; tag "GENCODE_Primary"; tag "appris_principal_1"; tag "CCDS"; ccdsid "CCDS26075.1"; havana_gene "OTTMUSG00000067221.1"; havana_transcript "OTTMUST00000162846.1";
chr12	sragcm37_es	exon	87335190	87335314	0.00985182532879203	+	.	gene_id "ENSMUSG00000142396.1"; transcript_id "ENSMUSG00000142396.1_tx_3"; exon_id "chr12_87335190_87335314_+"; exonnum "1"; txlen "1273";
chr12	sragcm37_es	exon	87345717	87345996	0.281473408085796	+	.	gene_id "sragcm37_gene_17372"; transcript_id "sragcm37_gene_17372_tx_1"; exon_id "chr12_87345717_87345996_+"; exonnum "1"; txlen "568";
chr12	sragcm37_ss	exon	87346219	87346506	0.281473408085796	+	.	gene_id "sragcm37_gene_17372"; transcript_id "sragcm37_gene_17372_tx_1"; exon_id "chr12_87346219_87346506_+"; exonnum "2"; txlen "568";
chr12	HAVANA	exon	87346969	87347022	0	+	.	gene_id "ENSMUSG00000142396.1"; transcript_id "ENSMUST00000370706.1"; gene_type "lncRNA"; gene_name "ENSMUSG00000142396"; transcript_type "lncRNA"; transcript_name "ENSMUST00000370706"; exon_number 1; exon_id "ENSMUSE00001729411.1"; level 2; tag "basic"; tag "TAGENE";
chr12	HAVANA	transcript	87346969	87347808	0	+	.	gene_id "ENSMUSG00000142396.1"; transcript_id "ENSMUST00000370706.1"; gene_type "lncRNA"; gene_name "ENSMUSG00000142396"; transcript_type "lncRNA"; transcript_name "ENSMUST00000370706"; level 2; tag "basic"; tag "TAGENE";
chr12	HAVANA	gene	87346969	87348079	0	+	.	gene_id "ENSMUSG00000142396.1"; gene_type "lncRNA"; gene_name "ENSMUSG00000142396"; level 2;
chr12	HAVANA	exon	87347025	87347290	0	+	.	gene_id "ENSMUSG00000142396.1"; transcript_id "ENSMUST00000370707.1"; gene_type "lncRNA"; gene_name "ENSMUSG00000142396"; transcript_type "lncRNA"; transcript_name "ENSMUST00000370707"; exon_number 1; exon_id "ENSMUSE00001729413.1"; level 2; tag "TAGENE";
chr12	HAVANA	transcript	87347025	87347808	0	+	.	gene_id "ENSMUSG00000142396.1"; transcript_id "ENSMUST00000370707.1"; gene_type "lncRNA"; gene_name "ENSMUSG00000142396"; transcript_type "lncRNA"; transcript_name "ENSMUST00000370707"; level 2; tag "TAGENE";
chr12	HAVANA	exon	87347117	87347808	0	+	.	gene_id "ENSMUSG00000142396.1"; transcript_id "ENSMUST00000370706.1"; gene_type "lncRNA"; gene_name "ENSMUSG00000142396"; transcript_type "lncRNA"; transcript_name "ENSMUST00000370706"; exon_number 2; exon_id "ENSMUSE00001729410.1"; level 2; tag "basic"; tag "TAGENE";
chr12	HAVANA	exon	87347170	87347290	0	+	.	gene_id "ENSMUSG00000142396.1"; transcript_id "ENSMUST00000370705.1"; gene_type "lncRNA"; gene_name "ENSMUSG00000142396"; transcript_type "lncRNA"; transcript_name "ENSMUST00000370705"; exon_number 1; exon_id "ENSMUSE00001729415.1"; level 2; tag "Ensembl_canonical"; tag "GENCODE_Primary"; tag "TAGENE";
chr12	HAVANA	transcript	87347170	87348079	0	+	.	gene_id "ENSMUSG00000142396.1"; transcript_id "ENSMUST00000370705.1"; gene_type "lncRNA"; gene_name "ENSMUSG00000142396"; transcript_type "lncRNA"; transcript_name "ENSMUST00000370705"; level 2; tag "Ensembl_canonical"; tag "GENCODE_Primary"; tag "TAGENE";
chr12	sragcm37_mid	exon	87347592	87347706	0.00985182532879203	+	.	gene_id "ENSMUSG00000142396.1"; transcript_id "ENSMUSG00000142396.1_tx_3"; exon_id "chr12_87347592_87347706_+"; exonnum "2"; txlen "1273";
chr12	HAVANA	exon	87347592	87348079	0	+	.	gene_id "ENSMUSG00000142396.1"; transcript_id "ENSMUST00000370705.1"; gene_type "lncRNA"; gene_name "ENSMUSG00000142396"; transcript_type "lncRNA"; transcript_name "ENSMUST00000370705"; exon_number 2; exon_id "ENSMUSE00001729412.1"; level 2; tag "Ensembl_canonical"; tag "GENCODE_Primary"; tag "TAGENE";
chr12	HAVANA	exon	87347595	87347808	0	+	.	gene_id "ENSMUSG00000142396.1"; transcript_id "ENSMUST00000370707.1"; gene_type "lncRNA"; gene_name "ENSMUSG00000142396"; transcript_type "lncRNA"; transcript_name "ENSMUST00000370707"; exon_number 2; exon_id "ENSMUSE00001729414.1"; level 2; tag "TAGENE";
chr12	sragcm37_mid	exon	87352844	87353106	0.00985182532879203	+	.	gene_id "ENSMUSG00000142396.1"; transcript_id "ENSMUSG00000142396.1_tx_3"; exon_id "chr12_87352844_87353106_+"; exonnum "3"; txlen "1273";
chr12	sragcm37_ss	exon	87355461	87356230	0.00985182532879203	+	.	gene_id "ENSMUSG00000142396.1"; transcript_id "ENSMUSG00000142396.1_tx_3"; exon_id "chr12_87355461_87356230_+"; exonnum "4"; txlen "1273";
chr12	HAVANA	gene	87418766	87419089	0	+	.	gene_id "ENSMUSG00000113648.2"; gene_type "processed_pseudogene"; gene_name "Gm48806"; level 2; mgi_id "MGI:6098517"; havana_gene "OTTMUSG00000067222.1";
chr12	HAVANA	transcript	87418766	87419089	0	+	.	gene_id "ENSMUSG00000113648.2"; transcript_id "ENSMUST00000221879.2"; gene_type "processed_pseudogene"; gene_name "Gm48806"; transcript_type "processed_pseudogene"; transcript_name "Gm48806-201"; level 2; transcript_support_level "NA"; mgi_id "MGI:6098517"; ont "PGO:0000004"; tag "basic"; tag "Ensembl_canonical"; tag "GENCODE_Primary"; havana_gene "OTTMUSG00000067222.1"; havana_transcript "OTTMUST00000162850.1";
chr12	HAVANA	exon	87418766	87419089	0	+	.	gene_id "ENSMUSG00000113648.2"; transcript_id "ENSMUST00000221879.2"; gene_type "processed_pseudogene"; gene_name "Gm48806"; transcript_type "processed_pseudogene"; transcript_name "Gm48806-201"; exon_number 1; exon_id "ENSMUSE00001414930.2"; level 2; transcript_support_level "NA"; mgi_id "MGI:6098517"; ont "PGO:0000004"; tag "basic"; tag "Ensembl_canonical"; tag "GENCODE_Primary"; havana_gene "OTTMUSG00000067222.1"; havana_transcript "OTTMUST00000162850.1";
chr12	HAVANA	exon	87434095	87434452	0	+	.	gene_id "ENSMUSG00000140893.1"; transcript_id "ENSMUST00000361783.1"; gene_type "lncRNA"; gene_name "ENSMUSG00000140893"; transcript_type "lncRNA"; transcript_name "ENSMUST00000361783"; exon_number 1; exon_id "ENSMUSE00001711997.1"; level 2; tag "basic"; tag "Ensembl_canonical"; tag "GENCODE_Primary"; tag "TAGENE";
chr12	HAVANA	gene	87434095	87456558	0	+	.	gene_id "ENSMUSG00000140893.1"; gene_type "lncRNA"; gene_name "ENSMUSG00000140893"; level 2;
chr12	HAVANA	transcript	87434095	87456558	0	+	.	gene_id "ENSMUSG00000140893.1"; transcript_id "ENSMUST00000361783.1"; gene_type "lncRNA"; gene_name "ENSMUSG00000140893"; transcript_type "lncRNA"; transcript_name "ENSMUST00000361783"; level 2; tag "basic"; tag "Ensembl_canonical"; tag "GENCODE_Primary"; tag "TAGENE";
chr12	HAVANA	exon	87434131	87434452	0	+	.	gene_id "ENSMUSG00000140893.1"; transcript_id "ENSMUST00000361784.1"; gene_type "lncRNA"; gene_name "ENSMUSG00000140893"; transcript_type "lncRNA"; transcript_name "ENSMUST00000361784"; exon_number 1; exon_id "ENSMUSE00001711999.1"; level 2; tag "basic"; tag "TAGENE";
chr12	ENSEMBL_gcm37	exon	87434131	87434452	0.0922328810544459	+	.	gene_id "ENSMUSG00000140893.1"; transcript_id "ENSMUSG00000140893.1_tx_3"; exon_id "chr12_87434131_87434452_+"; exonnum "1"; txlen "1033";
chr12	ENSEMBL_gcm37	exon	87434131	87434452	0.0193593543674559	+	.	gene_id "ENSMUSG00000140893.1"; transcript_id "ENSMUSG00000140893.1_tx_7"; exon_id "chr12_87434131_87434452_+"; exonnum "1"; txlen "964";
chr12	HAVANA	transcript	87434131	87455707	0	+	.	gene_id "ENSMUSG00000140893.1"; transcript_id "ENSMUST00000361784.1"; gene_type "lncRNA"; gene_name "ENSMUSG00000140893"; transcript_type "lncRNA"; transcript_name "ENSMUST00000361784"; level 2; tag "basic"; tag "TAGENE";
chr12	HAVANA	exon	87441218	87441431	0	+	.	gene_id "ENSMUSG00000113767.2"; transcript_id "ENSMUST00000221716.2"; gene_type "unprocessed_pseudogene"; gene_name "Gm48873"; transcript_type "unprocessed_pseudogene"; transcript_name "Gm48873-201"; exon_number 1; exon_id "ENSMUSE00001418651.2"; level 2; transcript_support_level "NA"; mgi_id "MGI:6098622"; ont "PGO:0000005"; tag "basic"; tag "Ensembl_canonical"; tag "GENCODE_Primary"; havana_gene "OTTMUSG00000067223.1"; havana_transcript "OTTMUST00000162851.1";
chr12	HAVANA	gene	87441218	87442318	0	+	.	gene_id "ENSMUSG00000113767.2"; gene_type "unprocessed_pseudogene"; gene_name "Gm48873"; level 2; mgi_id "MGI:6098622"; havana_gene "OTTMUSG00000067223.1";
chr12	HAVANA	transcript	87441218	87442318	0	+	.	gene_id "ENSMUSG00000113767.2"; transcript_id "ENSMUST00000221716.2"; gene_type "unprocessed_pseudogene"; gene_name "Gm48873"; transcript_type "unprocessed_pseudogene"; transcript_name "Gm48873-201"; level 2; transcript_support_level "NA"; mgi_id "MGI:6098622"; ont "PGO:0000005"; tag "basic"; tag "Ensembl_canonical"; tag "GENCODE_Primary"; havana_gene "OTTMUSG00000067223.1"; havana_transcript "OTTMUST00000162851.1";
chr12	HAVANA	exon	87441964	87442075	0	+	.	gene_id "ENSMUSG00000113767.2"; transcript_id "ENSMUST00000221716.2"; gene_type "unprocessed_pseudogene"; gene_name "Gm48873"; transcript_type "unprocessed_pseudogene"; transcript_name "Gm48873-201"; exon_number 2; exon_id "ENSMUSE00001413751.2"; level 2; transcript_support_level "NA"; mgi_id "MGI:6098622"; ont "PGO:0000005"; tag "basic"; tag "Ensembl_canonical"; tag "GENCODE_Primary"; havana_gene "OTTMUSG00000067223.1"; havana_transcript "OTTMUST00000162851.1";
chr12	HAVANA	exon	87442258	87442318	0	+	.	gene_id "ENSMUSG00000113767.2"; transcript_id "ENSMUST00000221716.2"; gene_type "unprocessed_pseudogene"; gene_name "Gm48873"; transcript_type "unprocessed_pseudogene"; transcript_name "Gm48873-201"; exon_number 3; exon_id "ENSMUSE00001420986.2"; level 2; transcript_support_level "NA"; mgi_id "MGI:6098622"; ont "PGO:0000005"; tag "basic"; tag "Ensembl_canonical"; tag "GENCODE_Primary"; havana_gene "OTTMUSG00000067223.1"; havana_transcript "OTTMUST00000162851.1";
chr12	HAVANA	exon	87446425	87446667	0	+	.	gene_id "ENSMUSG00000140893.1"; transcript_id "ENSMUST00000361785.1"; gene_type "lncRNA"; gene_name "ENSMUSG00000140893"; transcript_type "lncRNA"; transcript_name "ENSMUST00000361785"; exon_number 1; exon_id "ENSMUSE00001711998.1"; level 2; tag "TAGENE";
chr12	ENSEMBL_gcm37	exon	87446425	87446667	0.062717715487203	+	.	gene_id "ENSMUSG00000140893.1"; transcript_id "ENSMUSG00000140893.1_tx_4"; exon_id "chr12_87446425_87446667_+"; exonnum "1"; txlen "954";
chr12	ENSEMBL_gcm37	exon	87446425	87446667	0.0296823102776221	+	.	gene_id "ENSMUSG00000140893.1"; transcript_id "ENSMUSG00000140893.1_tx_5"; exon_id "chr12_87446425_87446667_+"; exonnum "1"; txlen "591";
chr12	HAVANA	transcript	87446425	87455738	0	+	.	gene_id "ENSMUSG00000140893.1"; transcript_id "ENSMUST00000361785.1"; gene_type "lncRNA"; gene_name "ENSMUSG00000140893"; transcript_type "lncRNA"; transcript_name "ENSMUST00000361785"; level 2; tag "TAGENE";
chr12	HAVANA	exon	87454896	87455218	0	+	.	gene_id "ENSMUSG00000140893.1"; transcript_id "ENSMUST00000361786.1"; gene_type "lncRNA"; gene_name "ENSMUSG00000140893"; transcript_type "lncRNA"; transcript_name "ENSMUST00000361786"; exon_number 1; exon_id "ENSMUSE00001711993.1"; level 2; tag "TAGENE";
chr12	HAVANA	transcript	87454896	87455915	0	+	.	gene_id "ENSMUSG00000140893.1"; transcript_id "ENSMUST00000361786.1"; gene_type "lncRNA"; gene_name "ENSMUSG00000140893"; transcript_type "lncRNA"; transcript_name "ENSMUST00000361786"; level 2; tag "TAGENE";
chr12	HAVANA	exon	87454900	87455137	0	+	.	gene_id "ENSMUSG00000140893.1"; transcript_id "ENSMUST00000361783.1"; gene_type "lncRNA"; gene_name "ENSMUSG00000140893"; transcript_type "lncRNA"; transcript_name "ENSMUST00000361783"; exon_number 2; exon_id "ENSMUSE00001711995.1"; level 2; tag "basic"; tag "Ensembl_canonical"; tag "GENCODE_Primary"; tag "TAGENE";
chr12	HAVANA	exon	87454900	87455707	0	+	.	gene_id "ENSMUSG00000140893.1"; transcript_id "ENSMUST00000361784.1"; gene_type "lncRNA"; gene_name "ENSMUSG00000140893"; transcript_type "lncRNA"; transcript_name "ENSMUST00000361784"; exon_number 2; exon_id "ENSMUSE00001711994.1"; level 2; tag "basic"; tag "TAGENE";
chr12	HAVANA	exon	87454900	87455738	0	+	.	gene_id "ENSMUSG00000140893.1"; transcript_id "ENSMUST00000361785.1"; gene_type "lncRNA"; gene_name "ENSMUSG00000140893"; transcript_type "lncRNA"; transcript_name "ENSMUST00000361785"; exon_number 2; exon_id "ENSMUSE00001711996.1"; level 2; tag "TAGENE";
chr12	HAVANA	exon	87455777	87455915	0	+	.	gene_id "ENSMUSG00000140893.1"; transcript_id "ENSMUST00000361786.1"; gene_type "lncRNA"; gene_name "ENSMUSG00000140893"; transcript_type "lncRNA"; transcript_name "ENSMUST00000361786"; exon_number 2; exon_id "ENSMUSE00001711991.1"; level 2; tag "TAGENE";
chr12	HAVANA	exon	87455777	87456558	0	+	.	gene_id "ENSMUSG00000140893.1"; transcript_id "ENSMUST00000361783.1"; gene_type "lncRNA"; gene_name "ENSMUSG00000140893"; transcript_type "lncRNA"; transcript_name "ENSMUST00000361783"; exon_number 3; exon_id "ENSMUSE00001711992.1"; level 2; tag "basic"; tag "Ensembl_canonical"; tag "GENCODE_Primary"; tag "TAGENE";
chr12	HAVANA	gene	87467281	87467755	0	+	.	gene_id "ENSMUSG00000114103.2"; gene_type "processed_pseudogene"; gene_name "Gm8557"; level 2; mgi_id "MGI:3649080"; havana_gene "OTTMUSG00000067224.1";
chr12	HAVANA	transcript	87467281	87467755	0	+	.	gene_id "ENSMUSG00000114103.2"; transcript_id "ENSMUST00000220777.2"; gene_type "processed_pseudogene"; gene_name "Gm8557"; transcript_type "processed_pseudogene"; transcript_name "Gm8557-201"; level 2; transcript_support_level "NA"; mgi_id "MGI:3649080"; ont "PGO:0000004"; tag "basic"; tag "Ensembl_canonical"; tag "GENCODE_Primary"; havana_gene "OTTMUSG00000067224.1"; havana_transcript "OTTMUST00000162852.1";
chr12	HAVANA	exon	87467281	87467755	0	+	.	gene_id "ENSMUSG00000114103.2"; transcript_id "ENSMUST00000220777.2"; gene_type "processed_pseudogene"; gene_name "Gm8557"; transcript_type "processed_pseudogene"; transcript_name "Gm8557-201"; exon_number 1; exon_id "ENSMUSE00001417821.2"; level 2; transcript_support_level "NA"; mgi_id "MGI:3649080"; ont "PGO:0000004"; tag "basic"; tag "Ensembl_canonical"; tag "GENCODE_Primary"; havana_gene "OTTMUSG00000067224.1"; havana_transcript "OTTMUST00000162852.1";
chr12	sragcm37_mid	exon	87483290	87483446	0.0922328810544459	+	.	gene_id "ENSMUSG00000140893.1"; transcript_id "ENSMUSG00000140893.1_tx_3"; exon_id "chr12_87483290_87483446_+"; exonnum "2"; txlen "1033";
chr12	sragcm37_mid	exon	87483290	87483446	0.062717715487203	+	.	gene_id "ENSMUSG00000140893.1"; transcript_id "ENSMUSG00000140893.1_tx_4"; exon_id "chr12_87483290_87483446_+"; exonnum "2"; txlen "954";
chr12	sragcm37_mid	exon	87483290	87483446	0.0296823102776221	+	.	gene_id "ENSMUSG00000140893.1"; transcript_id "ENSMUSG00000140893.1_tx_5"; exon_id "chr12_87483290_87483446_+"; exonnum "2"; txlen "591";
chr12	sragcm37_mid	exon	87483290	87483446	0.0193593543674559	+	.	gene_id "ENSMUSG00000140893.1"; transcript_id "ENSMUSG00000140893.1_tx_7"; exon_id "chr12_87483290_87483446_+"; exonnum "2"; txlen "964";
chr12	sragcm37_mid	exon	87483967	87484226	0.0922328810544459	+	.	gene_id "ENSMUSG00000140893.1"; transcript_id "ENSMUSG00000140893.1_tx_3"; exon_id "chr12_87483967_87484226_+"; exonnum "3"; txlen "1033";
chr12	sragcm37_mid	exon	87483967	87484226	0.062717715487203	+	.	gene_id "ENSMUSG00000140893.1"; transcript_id "ENSMUSG00000140893.1_tx_4"; exon_id "chr12_87483967_87484226_+"; exonnum "3"; txlen "954";
chr12	sragcm37_mid	exon	87484036	87484226	0.0296823102776221	+	.	gene_id "ENSMUSG00000140893.1"; transcript_id "ENSMUSG00000140893.1_tx_5"; exon_id "chr12_87484036_87484226_+"; exonnum "3"; txlen "591";
chr12	sragcm37_mid	exon	87484036	87484226	0.0193593543674559	+	.	gene_id "ENSMUSG00000140893.1"; transcript_id "ENSMUSG00000140893.1_tx_7"; exon_id "chr12_87484036_87484226_+"; exonnum "3"; txlen "964";
chr12	sragcm37_ss	exon	87484792	87485085	0.0922328810544459	+	.	gene_id "ENSMUSG00000140893.1"; transcript_id "ENSMUSG00000140893.1_tx_3"; exon_id "chr12_87484792_87485085_+"; exonnum "4"; txlen "1033";
chr12	sragcm37_ss	exon	87484792	87485085	0.062717715487203	+	.	gene_id "ENSMUSG00000140893.1"; transcript_id "ENSMUSG00000140893.1_tx_4"; exon_id "chr12_87484792_87485085_+"; exonnum "4"; txlen "954";
chr12	sragcm37_ss	exon	87484792	87485085	0.0193593543674559	+	.	gene_id "ENSMUSG00000140893.1"; transcript_id "ENSMUSG00000140893.1_tx_7"; exon_id "chr12_87484792_87485085_+"; exonnum "4"; txlen "964";
chr12	HAVANA	UTR	87490666	87490699	0	+	.	gene_id "ENSMUSG00000021040.16"; transcript_id "ENSMUST00000161023.8"; gene_type "protein_coding"; gene_name "Slirp"; transcript_type "protein_coding"; transcript_name "Slirp-204"; exon_number 1; exon_id "ENSMUSE00000856653.2"; level 2; protein_id "ENSMUSP00000125341.2"; transcript_support_level "1"; mgi_id "MGI:1916394"; tag "basic"; tag "Ensembl_canonical"; tag "GENCODE_Primary"; tag "appris_principal_1"; tag "CCDS"; ccdsid "CCDS36503.1"; havana_gene "OTTMUSG00000033355.1"; havana_transcript "OTTMUST00000083713.1";
chr12	HAVANA	exon	87490666	87490796	0	+	.	gene_id "ENSMUSG00000021040.16"; transcript_id "ENSMUST00000161023.8"; gene_type "protein_coding"; gene_name "Slirp"; transcript_type "protein_coding"; transcript_name "Slirp-204"; exon_number 1; exon_id "ENSMUSE00000856653.2"; level 2; protein_id "ENSMUSP00000125341.2"; transcript_support_level "1"; mgi_id "MGI:1916394"; tag "basic"; tag "Ensembl_canonical"; tag "GENCODE_Primary"; tag "appris_principal_1"; tag "CCDS"; ccdsid "CCDS36503.1"; havana_gene "OTTMUSG00000033355.1"; havana_transcript "OTTMUST00000083713.1";
chr12	HAVANA	gene	87490666	87498976	0	+	.	gene_id "ENSMUSG00000021040.16"; gene_type "protein_coding"; gene_name "Slirp"; level 2; mgi_id "MGI:1916394"; havana_gene "OTTMUSG00000033355.1";
chr12	HAVANA	transcript	87490666	87498976	0	+	.	gene_id "ENSMUSG00000021040.16"; transcript_id "ENSMUST00000161023.8"; gene_type "protein_coding"; gene_name "Slirp"; transcript_type "protein_coding"; transcript_name "Slirp-204"; level 2; protein_id "ENSMUSP00000125341.2"; transcript_support_level "1"; mgi_id "MGI:1916394"; tag "basic"; tag "Ensembl_canonical"; tag "GENCODE_Primary"; tag "appris_principal_1"; tag "CCDS"; ccdsid "CCDS36503.1"; havana_gene "OTTMUSG00000033355.1"; havana_transcript "OTTMUST00000083713.1";
chr12	HAVANA	UTR	87490682	87490699	0	+	.	gene_id "ENSMUSG00000021040.16"; transcript_id "ENSMUST00000160488.8"; gene_type "protein_coding"; gene_name "Slirp"; transcript_type "protein_coding"; transcript_name "Slirp-202"; exon_number 1; exon_id "ENSMUSE00000114107.9"; level 2; protein_id "ENSMUSP00000124174.2"; transcript_support_level "1"; mgi_id "MGI:1916394"; tag "basic"; havana_gene "OTTMUSG00000033355.1"; havana_transcript "OTTMUST00000083715.1";
chr12	HAVANA	exon	87490682	87490796	0	+	.	gene_id "ENSMUSG00000021040.16"; transcript_id "ENSMUST00000160488.8"; gene_type "protein_coding"; gene_name "Slirp"; transcript_type "protein_coding"; transcript_name "Slirp-202"; exon_number 1; exon_id "ENSMUSE00000114107.9"; level 2; protein_id "ENSMUSP00000124174.2"; transcript_support_level "1"; mgi_id "MGI:1916394"; tag "basic"; havana_gene "OTTMUSG00000033355.1"; havana_transcript "OTTMUST00000083715.1";
chr12	HAVANA	transcript	87490682	87496690	0	+	.	gene_id "ENSMUSG00000021040.16"; transcript_id "ENSMUST00000160488.8"; gene_type "protein_coding"; gene_name "Slirp"; transcript_type "protein_coding"; transcript_name "Slirp-202"; level 2; protein_id "ENSMUSP00000124174.2"; transcript_support_level "1"; mgi_id "MGI:1916394"; tag "basic"; havana_gene "OTTMUSG00000033355.1"; havana_transcript "OTTMUST00000083715.1";
chr12	HAVANA	start_codon	87490700	87490702	0	+	0	gene_id "ENSMUSG00000021040.16"; transcript_id "ENSMUST00000161023.8"; gene_type "protein_coding"; gene_name "Slirp"; transcript_type "protein_coding"; transcript_name "Slirp-204"; exon_number 1; exon_id "ENSMUSE00000856653.2"; level 2; protein_id "ENSMUSP00000125341.2"; transcript_support_level "1"; mgi_id "MGI:1916394"; tag "basic"; tag "Ensembl_canonical"; tag "GENCODE_Primary"; tag "appris_principal_1"; tag "CCDS"; ccdsid "CCDS36503.1"; havana_gene "OTTMUSG00000033355.1"; havana_transcript "OTTMUST00000083713.1";
chr12	HAVANA	start_codon	87490700	87490702	0	+	0	gene_id "ENSMUSG00000021040.16"; transcript_id "ENSMUST00000160488.8"; gene_type "protein_coding"; gene_name "Slirp"; transcript_type "protein_coding"; transcript_name "Slirp-202"; exon_number 1; exon_id "ENSMUSE00000114107.9"; level 2; protein_id "ENSMUSP00000124174.2"; transcript_support_level "1"; mgi_id "MGI:1916394"; tag "basic"; havana_gene "OTTMUSG00000033355.1"; havana_transcript "OTTMUST00000083715.1";
chr12	HAVANA	CDS	87490700	87490796	0	+	0	gene_id "ENSMUSG00000021040.16"; transcript_id "ENSMUST00000161023.8"; gene_type "protein_coding"; gene_name "Slirp"; transcript_type "protein_coding"; transcript_name "Slirp-204"; exon_number 1; exon_id "ENSMUSE00000856653.2"; level 2; protein_id "ENSMUSP00000125341.2"; transcript_support_level "1"; mgi_id "MGI:1916394"; tag "basic"; tag "Ensembl_canonical"; tag "GENCODE_Primary"; tag "appris_principal_1"; tag "CCDS"; ccdsid "CCDS36503.1"; havana_gene "OTTMUSG00000033355.1"; havana_transcript "OTTMUST00000083713.1";
chr12	HAVANA	CDS	87490700	87490796	0	+	0	gene_id "ENSMUSG00000021040.16"; transcript_id "ENSMUST00000160488.8"; gene_type "protein_coding"; gene_name "Slirp"; transcript_type "protein_coding"; transcript_name "Slirp-202"; exon_number 1; exon_id "ENSMUSE00000114107.9"; level 2; protein_id "ENSMUSP00000124174.2"; transcript_support_level "1"; mgi_id "MGI:1916394"; tag "basic"; havana_gene "OTTMUSG00000033355.1"; havana_transcript "OTTMUST00000083715.1";
chr12	HAVANA	exon	87490706	87490796	0	+	.	gene_id "ENSMUSG00000021040.16"; transcript_id "ENSMUST00000077462.8"; gene_type "protein_coding"; gene_name "Slirp"; transcript_type "protein_coding"; transcript_name "Slirp-201"; exon_number 1; exon_id "ENSMUSE00000854967.2"; level 2; protein_id "ENSMUSP00000076673.8"; transcript_support_level "5"; mgi_id "MGI:1916394"; tag "mRNA_start_NF"; tag "cds_start_NF"; havana_gene "OTTMUSG00000033355.1"; havana_transcript "OTTMUST00000083754.1";
chr12	HAVANA	CDS	87490706	87490796	0	+	0	gene_id "ENSMUSG00000021040.16"; transcript_id "ENSMUST00000077462.8"; gene_type "protein_coding"; gene_name "Slirp"; transcript_type "protein_coding"; transcript_name "Slirp-201"; exon_number 1; exon_id "ENSMUSE00000854967.2"; level 2; protein_id "ENSMUSP00000076673.8"; transcript_support_level "5"; mgi_id "MGI:1916394"; tag "mRNA_start_NF"; tag "cds_start_NF"; havana_gene "OTTMUSG00000033355.1"; havana_transcript "OTTMUST00000083754.1";
chr12	HAVANA	transcript	87490706	87496674	0	+	.	gene_id "ENSMUSG00000021040.16"; transcript_id "ENSMUST00000077462.8"; gene_type "protein_coding"; gene_name "Slirp"; transcript_type "protein_coding"; transcript_name "Slirp-201"; level 2; protein_id "ENSMUSP00000076673.8"; transcript_support_level "5"; mgi_id "MGI:1916394"; tag "mRNA_start_NF"; tag "cds_start_NF"; havana_gene "OTTMUSG00000033355.1"; havana_transcript "OTTMUST00000083754.1";
chr12	HAVANA	exon	87490716	87490796	0	+	.	gene_id "ENSMUSG00000021040.16"; transcript_id "ENSMUST00000160880.2"; gene_type "protein_coding"; gene_name "Slirp"; transcript_type "protein_coding"; transcript_name "Slirp-203"; exon_number 1; exon_id "ENSMUSE00000854493.2"; level 2; protein_id "ENSMUSP00000125727.2"; transcript_support_level "5"; mgi_id "MGI:1916394"; tag "mRNA_start_NF"; tag "cds_start_NF"; havana_gene "OTTMUSG00000033355.1"; havana_transcript "OTTMUST00000083753.1";
chr12	HAVANA	CDS	87490716	87490796	0	+	2	gene_id "ENSMUSG00000021040.16"; transcript_id "ENSMUST00000160880.2"; gene_type "protein_coding"; gene_name "Slirp"; transcript_type "protein_coding"; transcript_name "Slirp-203"; exon_number 1; exon_id "ENSMUSE00000854493.2"; level 2; protein_id "ENSMUSP00000125727.2"; transcript_support_level "5"; mgi_id "MGI:1916394"; tag "mRNA_start_NF"; tag "cds_start_NF"; havana_gene "OTTMUSG00000033355.1"; havana_transcript "OTTMUST00000083753.1";
chr12	HAVANA	transcript	87490716	87496694	0	+	.	gene_id "ENSMUSG00000021040.16"; transcript_id "ENSMUST00000160880.2"; gene_type "protein_coding"; gene_name "Slirp"; transcript_type "protein_coding"; transcript_name "Slirp-203"; level 2; protein_id "ENSMUSP00000125727.2"; transcript_support_level "5"; mgi_id "MGI:1916394"; tag "mRNA_start_NF"; tag "cds_start_NF"; havana_gene "OTTMUSG00000033355.1"; havana_transcript "OTTMUST00000083753.1";
chr12	HAVANA	exon	87494334	87494368	0	+	.	gene_id "ENSMUSG00000021040.16"; transcript_id "ENSMUST00000077462.8"; gene_type "protein_coding"; gene_name "Slirp"; transcript_type "protein_coding"; transcript_name "Slirp-201"; exon_number 2; exon_id "ENSMUSE00000851240.2"; level 2; protein_id "ENSMUSP00000076673.8"; transcript_support_level "5"; mgi_id "MGI:1916394"; tag "mRNA_start_NF"; tag "cds_start_NF"; havana_gene "OTTMUSG00000033355.1"; havana_transcript "OTTMUST00000083754.1";
chr12	HAVANA	CDS	87494334	87494368	0	+	2	gene_id "ENSMUSG00000021040.16"; transcript_id "ENSMUST00000077462.8"; gene_type "protein_coding"; gene_name "Slirp"; transcript_type "protein_coding"; transcript_name "Slirp-201"; exon_number 2; exon_id "ENSMUSE00000851240.2"; level 2; protein_id "ENSMUSP00000076673.8"; transcript_support_level "5"; mgi_id "MGI:1916394"; tag "mRNA_start_NF"; tag "cds_start_NF"; havana_gene "OTTMUSG00000033355.1"; havana_transcript "OTTMUST00000083754.1";
chr12	HAVANA	exon	87494334	87494392	0	+	.	gene_id "ENSMUSG00000021040.16"; transcript_id "ENSMUST00000161023.8"; gene_type "protein_coding"; gene_name "Slirp"; transcript_type "protein_coding"; transcript_name "Slirp-204"; exon_number 2; exon_id "ENSMUSE00000114109.4"; level 2; protein_id "ENSMUSP00000125341.2"; transcript_support_level "1"; mgi_id "MGI:1916394"; tag "basic"; tag "Ensembl_canonical"; tag "GENCODE_Primary"; tag "appris_principal_1"; tag "CCDS"; ccdsid "CCDS36503.1"; havana_gene "OTTMUSG00000033355.1"; havana_transcript "OTTMUST00000083713.1";
chr12	HAVANA	CDS	87494334	87494392	0	+	2	gene_id "ENSMUSG00000021040.16"; transcript_id "ENSMUST00000161023.8"; gene_type "protein_coding"; gene_name "Slirp"; transcript_type "protein_coding"; transcript_name "Slirp-204"; exon_number 2; exon_id "ENSMUSE00000114109.4"; level 2; protein_id "ENSMUSP00000125341.2"; transcript_support_level "1"; mgi_id "MGI:1916394"; tag "basic"; tag "Ensembl_canonical"; tag "GENCODE_Primary"; tag "appris_principal_1"; tag "CCDS"; ccdsid "CCDS36503.1"; havana_gene "OTTMUSG00000033355.1"; havana_transcript "OTTMUST00000083713.1";
chr12	HAVANA	exon	87494334	87494392	0	+	.	gene_id "ENSMUSG00000021040.16"; transcript_id "ENSMUST00000160488.8"; gene_type "protein_coding"; gene_name "Slirp"; transcript_type "protein_coding"; transcript_name "Slirp-202"; exon_number 2; exon_id "ENSMUSE00000114109.4"; level 2; protein_id "ENSMUSP00000124174.2"; transcript_support_level "1"; mgi_id "MGI:1916394"; tag "basic"; havana_gene "OTTMUSG00000033355.1"; havana_transcript "OTTMUST00000083715.1";
chr12	HAVANA	CDS	87494334	87494392	0	+	2	gene_id "ENSMUSG00000021040.16"; transcript_id "ENSMUST00000160488.8"; gene_type "protein_coding"; gene_name "Slirp"; transcript_type "protein_coding"; transcript_name "Slirp-202"; exon_number 2; exon_id "ENSMUSE00000114109.4"; level 2; protein_id "ENSMUSP00000124174.2"; transcript_support_level "1"; mgi_id "MGI:1916394"; tag "basic"; havana_gene "OTTMUSG00000033355.1"; havana_transcript "OTTMUST00000083715.1";
chr12	HAVANA	exon	87494334	87494392	0	+	.	gene_id "ENSMUSG00000021040.16"; transcript_id "ENSMUST00000160880.2"; gene_type "protein_coding"; gene_name "Slirp"; transcript_type "protein_coding"; transcript_name "Slirp-203"; exon_number 2; exon_id "ENSMUSE00000114109.4"; level 2; protein_id "ENSMUSP00000125727.2"; transcript_support_level "5"; mgi_id "MGI:1916394"; tag "mRNA_start_NF"; tag "cds_start_NF"; havana_gene "OTTMUSG00000033355.1"; havana_transcript "OTTMUST00000083753.1";
chr12	HAVANA	CDS	87494334	87494392	0	+	2	gene_id "ENSMUSG00000021040.16"; transcript_id "ENSMUST00000160880.2"; gene_type "protein_coding"; gene_name "Slirp"; transcript_type "protein_coding"; transcript_name "Slirp-203"; exon_number 2; exon_id "ENSMUSE00000114109.4"; level 2; protein_id "ENSMUSP00000125727.2"; transcript_support_level "5"; mgi_id "MGI:1916394"; tag "mRNA_start_NF"; tag "cds_start_NF"; havana_gene "OTTMUSG00000033355.1"; havana_transcript "OTTMUST00000083753.1";
chr12	HAVANA	exon	87496063	87496170	0	+	.	gene_id "ENSMUSG00000021040.16"; transcript_id "ENSMUST00000161023.8"; gene_type "protein_coding"; gene_name "Slirp"; transcript_type "protein_coding"; transcript_name "Slirp-204"; exon_number 3; exon_id "ENSMUSE00000505230.3"; level 2; protein_id "ENSMUSP00000125341.2"; transcript_support_level "1"; mgi_id "MGI:1916394"; tag "basic"; tag "Ensembl_canonical"; tag "GENCODE_Primary"; tag "appris_principal_1"; tag "CCDS"; ccdsid "CCDS36503.1"; havana_gene "OTTMUSG00000033355.1"; havana_transcript "OTTMUST00000083713.1";
chr12	HAVANA	CDS	87496063	87496170	0	+	0	gene_id "ENSMUSG00000021040.16"; transcript_id "ENSMUST00000161023.8"; gene_type "protein_coding"; gene_name "Slirp"; transcript_type "protein_coding"; transcript_name "Slirp-204"; exon_number 3; exon_id "ENSMUSE00000505230.3"; level 2; protein_id "ENSMUSP00000125341.2"; transcript_support_level "1"; mgi_id "MGI:1916394"; tag "basic"; tag "Ensembl_canonical"; tag "GENCODE_Primary"; tag "appris_principal_1"; tag "CCDS"; ccdsid "CCDS36503.1"; havana_gene "OTTMUSG00000033355.1"; havana_transcript "OTTMUST00000083713.1";
chr12	HAVANA	exon	87496063	87496170	0	+	.	gene_id "ENSMUSG00000021040.16"; transcript_id "ENSMUST00000077462.8"; gene_type "protein_coding"; gene_name "Slirp"; transcript_type "protein_coding"; transcript_name "Slirp-201"; exon_number 3; exon_id "ENSMUSE00000505230.3"; level 2; protein_id "ENSMUSP00000076673.8"; transcript_support_level "5"; mgi_id "MGI:1916394"; tag "mRNA_start_NF"; tag "cds_start_NF"; havana_gene "OTTMUSG00000033355.1"; havana_transcript "OTTMUST00000083754.1";
chr12	HAVANA	CDS	87496063	87496170	0	+	0	gene_id "ENSMUSG00000021040.16"; transcript_id "ENSMUST00000077462.8"; gene_type "protein_coding"; gene_name "Slirp"; transcript_type "protein_coding"; transcript_name "Slirp-201"; exon_number 3; exon_id "ENSMUSE00000505230.3"; level 2; protein_id "ENSMUSP00000076673.8"; transcript_support_level "5"; mgi_id "MGI:1916394"; tag "mRNA_start_NF"; tag "cds_start_NF"; havana_gene "OTTMUSG00000033355.1"; havana_transcript "OTTMUST00000083754.1";
chr12	HAVANA	CDS	87496063	87496203	0	+	0	gene_id "ENSMUSG00000021040.16"; transcript_id "ENSMUST00000160488.8"; gene_type "protein_coding"; gene_name "Slirp"; transcript_type "protein_coding"; transcript_name "Slirp-202"; exon_number 3; exon_id "ENSMUSE00000872077.2"; level 2; protein_id "ENSMUSP00000124174.2"; transcript_support_level "1"; mgi_id "MGI:1916394"; tag "basic"; havana_gene "OTTMUSG00000033355.1"; havana_transcript "OTTMUST00000083715.1";
chr12	HAVANA	exon	87496063	87496690	0	+	.	gene_id "ENSMUSG00000021040.16"; transcript_id "ENSMUST00000160488.8"; gene_type "protein_coding"; gene_name "Slirp"; transcript_type "protein_coding"; transcript_name "Slirp-202"; exon_number 3; exon_id "ENSMUSE00000872077.2"; level 2; protein_id "ENSMUSP00000124174.2"; transcript_support_level "1"; mgi_id "MGI:1916394"; tag "basic"; havana_gene "OTTMUSG00000033355.1"; havana_transcript "OTTMUST00000083715.1";
chr12	HAVANA	CDS	87496070	87496165	0	+	0	gene_id "ENSMUSG00000021040.16"; transcript_id "ENSMUST00000160880.2"; gene_type "protein_coding"; gene_name "Slirp"; transcript_type "protein_coding"; transcript_name "Slirp-203"; exon_number 3; exon_id "ENSMUSE00000851182.2"; level 2; protein_id "ENSMUSP00000125727.2"; transcript_support_level "5"; mgi_id "MGI:1916394"; tag "mRNA_start_NF"; tag "cds_start_NF"; havana_gene "OTTMUSG00000033355.1"; havana_transcript "OTTMUST00000083753.1";
chr12	HAVANA	exon	87496070	87496170	0	+	.	gene_id "ENSMUSG00000021040.16"; transcript_id "ENSMUST00000160880.2"; gene_type "protein_coding"; gene_name "Slirp"; transcript_type "protein_coding"; transcript_name "Slirp-203"; exon_number 3; exon_id "ENSMUSE00000851182.2"; level 2; protein_id "ENSMUSP00000125727.2"; transcript_support_level "5"; mgi_id "MGI:1916394"; tag "mRNA_start_NF"; tag "cds_start_NF"; havana_gene "OTTMUSG00000033355.1"; havana_transcript "OTTMUST00000083753.1";
chr12	HAVANA	stop_codon	87496166	87496168	0	+	0	gene_id "ENSMUSG00000021040.16"; transcript_id "ENSMUST00000160880.2"; gene_type "protein_coding"; gene_name "Slirp"; transcript_type "protein_coding"; transcript_name "Slirp-203"; exon_number 3; exon_id "ENSMUSE00000851182.2"; level 2; protein_id "ENSMUSP00000125727.2"; transcript_support_level "5"; mgi_id "MGI:1916394"; tag "mRNA_start_NF"; tag "cds_start_NF"; havana_gene "OTTMUSG00000033355.1"; havana_transcript "OTTMUST00000083753.1";
chr12	HAVANA	UTR	87496166	87496170	0	+	.	gene_id "ENSMUSG00000021040.16"; transcript_id "ENSMUST00000160880.2"; gene_type "protein_coding"; gene_name "Slirp"; transcript_type "protein_coding"; transcript_name "Slirp-203"; exon_number 3; exon_id "ENSMUSE00000851182.2"; level 2; protein_id "ENSMUSP00000125727.2"; transcript_support_level "5"; mgi_id "MGI:1916394"; tag "mRNA_start_NF"; tag "cds_start_NF"; havana_gene "OTTMUSG00000033355.1"; havana_transcript "OTTMUST00000083753.1";
chr12	HAVANA	stop_codon	87496204	87496206	0	+	0	gene_id "ENSMUSG00000021040.16"; transcript_id "ENSMUST00000160488.8"; gene_type "protein_coding"; gene_name "Slirp"; transcript_type "protein_coding"; transcript_name "Slirp-202"; exon_number 3; exon_id "ENSMUSE00000872077.2"; level 2; protein_id "ENSMUSP00000124174.2"; transcript_support_level "1"; mgi_id "MGI:1916394"; tag "basic"; havana_gene "OTTMUSG00000033355.1"; havana_transcript "OTTMUST00000083715.1";
chr12	HAVANA	UTR	87496204	87496690	0	+	.	gene_id "ENSMUSG00000021040.16"; transcript_id "ENSMUST00000160488.8"; gene_type "protein_coding"; gene_name "Slirp"; transcript_type "protein_coding"; transcript_name "Slirp-202"; exon_number 3; exon_id "ENSMUSE00000872077.2"; level 2; protein_id "ENSMUSP00000124174.2"; transcript_support_level "1"; mgi_id "MGI:1916394"; tag "basic"; havana_gene "OTTMUSG00000033355.1"; havana_transcript "OTTMUST00000083715.1";
chr12	HAVANA	CDS	87496574	87496645	0	+	0	gene_id "ENSMUSG00000021040.16"; transcript_id "ENSMUST00000161023.8"; gene_type "protein_coding"; gene_name "Slirp"; transcript_type "protein_coding"; transcript_name "Slirp-204"; exon_number 4; exon_id "ENSMUSE00000862312.2"; level 2; protein_id "ENSMUSP00000125341.2"; transcript_support_level "1"; mgi_id "MGI:1916394"; tag "basic"; tag "Ensembl_canonical"; tag "GENCODE_Primary"; tag "appris_principal_1"; tag "CCDS"; ccdsid "CCDS36503.1"; havana_gene "OTTMUSG00000033355.1"; havana_transcript "OTTMUST00000083713.1";
chr12	HAVANA	CDS	87496574	87496645	0	+	0	gene_id "ENSMUSG00000021040.16"; transcript_id "ENSMUST00000077462.8"; gene_type "protein_coding"; gene_name "Slirp"; transcript_type "protein_coding"; transcript_name "Slirp-201"; exon_number 4; exon_id "ENSMUSE00000653106.5"; level 2; protein_id "ENSMUSP00000076673.8"; transcript_support_level "5"; mgi_id "MGI:1916394"; tag "mRNA_start_NF"; tag "cds_start_NF"; havana_gene "OTTMUSG00000033355.1"; havana_transcript "OTTMUST00000083754.1";
chr12	HAVANA	exon	87496574	87496674	0	+	.	gene_id "ENSMUSG00000021040.16"; transcript_id "ENSMUST00000077462.8"; gene_type "protein_coding"; gene_name "Slirp"; transcript_type "protein_coding"; transcript_name "Slirp-201"; exon_number 4; exon_id "ENSMUSE00000653106.5"; level 2; protein_id "ENSMUSP00000076673.8"; transcript_support_level "5"; mgi_id "MGI:1916394"; tag "mRNA_start_NF"; tag "cds_start_NF"; havana_gene "OTTMUSG00000033355.1"; havana_transcript "OTTMUST00000083754.1";
chr12	HAVANA	exon	87496574	87496694	0	+	.	gene_id "ENSMUSG00000021040.16"; transcript_id "ENSMUST00000160880.2"; gene_type "protein_coding"; gene_name "Slirp"; transcript_type "protein_coding"; transcript_name "Slirp-203"; exon_number 4; exon_id "ENSMUSE00000849041.2"; level 2; protein_id "ENSMUSP00000125727.2"; transcript_support_level "5"; mgi_id "MGI:1916394"; tag "mRNA_start_NF"; tag "cds_start_NF"; havana_gene "OTTMUSG00000033355.1"; havana_transcript "OTTMUST00000083753.1";
chr12	HAVANA	UTR	87496574	87496694	0	+	.	gene_id "ENSMUSG00000021040.16"; transcript_id "ENSMUST00000160880.2"; gene_type "protein_coding"; gene_name "Slirp"; transcript_type "protein_coding"; transcript_name "Slirp-203"; exon_number 4; exon_id "ENSMUSE00000849041.2"; level 2; protein_id "ENSMUSP00000125727.2"; transcript_support_level "5"; mgi_id "MGI:1916394"; tag "mRNA_start_NF"; tag "cds_start_NF"; havana_gene "OTTMUSG00000033355.1"; havana_transcript "OTTMUST00000083753.1";
chr12	HAVANA	exon	87496574	87498976	0	+	.	gene_id "ENSMUSG00000021040.16"; transcript_id "ENSMUST00000161023.8"; gene_type "protein_coding"; gene_name "Slirp"; transcript_type "protein_coding"; transcript_name "Slirp-204"; exon_number 4; exon_id "ENSMUSE00000862312.2"; level 2; protein_id "ENSMUSP00000125341.2"; transcript_support_level "1"; mgi_id "MGI:1916394"; tag "basic"; tag "Ensembl_canonical"; tag "GENCODE_Primary"; tag "appris_principal_1"; tag "CCDS"; ccdsid "CCDS36503.1"; havana_gene "OTTMUSG00000033355.1"; havana_transcript "OTTMUST00000083713.1";
chr12	HAVANA	stop_codon	87496646	87496648	0	+	0	gene_id "ENSMUSG00000021040.16"; transcript_id "ENSMUST00000161023.8"; gene_type "protein_coding"; gene_name "Slirp"; transcript_type "protein_coding"; transcript_name "Slirp-204"; exon_number 4; exon_id "ENSMUSE00000862312.2"; level 2; protein_id "ENSMUSP00000125341.2"; transcript_support_level "1"; mgi_id "MGI:1916394"; tag "basic"; tag "Ensembl_canonical"; tag "GENCODE_Primary"; tag "appris_principal_1"; tag "CCDS"; ccdsid "CCDS36503.1"; havana_gene "OTTMUSG00000033355.1"; havana_transcript "OTTMUST00000083713.1";
chr12	HAVANA	stop_codon	87496646	87496648	0	+	0	gene_id "ENSMUSG00000021040.16"; transcript_id "ENSMUST00000077462.8"; gene_type "protein_coding"; gene_name "Slirp"; transcript_type "protein_coding"; transcript_name "Slirp-201"; exon_number 4; exon_id "ENSMUSE00000653106.5"; level 2; protein_id "ENSMUSP00000076673.8"; transcript_support_level "5"; mgi_id "MGI:1916394"; tag "mRNA_start_NF"; tag "cds_start_NF"; havana_gene "OTTMUSG00000033355.1"; havana_transcript "OTTMUST00000083754.1";
chr12	HAVANA	UTR	87496646	87496674	0	+	.	gene_id "ENSMUSG00000021040.16"; transcript_id "ENSMUST00000077462.8"; gene_type "protein_coding"; gene_name "Slirp"; transcript_type "protein_coding"; transcript_name "Slirp-201"; exon_number 4; exon_id "ENSMUSE00000653106.5"; level 2; protein_id "ENSMUSP00000076673.8"; transcript_support_level "5"; mgi_id "MGI:1916394"; tag "mRNA_start_NF"; tag "cds_start_NF"; havana_gene "OTTMUSG00000033355.1"; havana_transcript "OTTMUST00000083754.1";
chr12	HAVANA	UTR	87496646	87498976	0	+	.	gene_id "ENSMUSG00000021040.16"; transcript_id "ENSMUST00000161023.8"; gene_type "protein_coding"; gene_name "Slirp"; transcript_type "protein_coding"; transcript_name "Slirp-204"; exon_number 4; exon_id "ENSMUSE00000862312.2"; level 2; protein_id "ENSMUSP00000125341.2"; transcript_support_level "1"; mgi_id "MGI:1916394"; tag "basic"; tag "Ensembl_canonical"; tag "GENCODE_Primary"; tag "appris_principal_1"; tag "CCDS"; ccdsid "CCDS36503.1"; havana_gene "OTTMUSG00000033355.1"; havana_transcript "OTTMUST00000083713.1";
chr12	HAVANA	exon	87518809	87519020	0	+	.	gene_id "ENSMUSG00000140929.1"; transcript_id "ENSMUST00000362138.1"; gene_type "lncRNA"; gene_name "ENSMUSG00000140929"; transcript_type "lncRNA"; transcript_name "ENSMUST00000362138"; exon_number 1; exon_id "ENSMUSE00001712645.1"; level 2; tag "basic"; tag "Ensembl_canonical"; tag "GENCODE_Primary"; tag "TAGENE";
chr12	HAVANA	gene	87518809	87522234	0	+	.	gene_id "ENSMUSG00000140929.1"; gene_type "lncRNA"; gene_name "ENSMUSG00000140929"; level 2;
chr12	HAVANA	transcript	87518809	87522234	0	+	.	gene_id "ENSMUSG00000140929.1"; transcript_id "ENSMUST00000362138.1"; gene_type "lncRNA"; gene_name "ENSMUSG00000140929"; transcript_type "lncRNA"; transcript_name "ENSMUST00000362138"; level 2; tag "basic"; tag "Ensembl_canonical"; tag "GENCODE_Primary"; tag "TAGENE";
chr12	HAVANA	exon	87521800	87522234	0	+	.	gene_id "ENSMUSG00000140929.1"; transcript_id "ENSMUST00000362138.1"; gene_type "lncRNA"; gene_name "ENSMUSG00000140929"; transcript_type "lncRNA"; transcript_name "ENSMUST00000362138"; exon_number 2; exon_id "ENSMUSE00001712644.1"; level 2; tag "basic"; tag "Ensembl_canonical"; tag "GENCODE_Primary"; tag "TAGENE";
chr12	HAVANA	gene	87526878	87529606	0	+	.	gene_id "ENSMUSG00000112943.2"; gene_type "processed_pseudogene"; gene_name "Gm18983"; level 2; mgi_id "MGI:5011168"; havana_gene "OTTMUSG00000067226.1";
chr12	HAVANA	transcript	87526878	87529606	0	+	.	gene_id "ENSMUSG00000112943.2"; transcript_id "ENSMUST00000222884.2"; gene_type "processed_pseudogene"; gene_name "Gm18983"; transcript_type "processed_pseudogene"; transcript_name "Gm18983-201"; level 2; transcript_support_level "NA"; mgi_id "MGI:5011168"; ont "PGO:0000004"; tag "basic"; tag "Ensembl_canonical"; tag "GENCODE_Primary"; havana_gene "OTTMUSG00000067226.1"; havana_transcript "OTTMUST00000162857.1";
chr12	HAVANA	exon	87526878	87529606	0	+	.	gene_id "ENSMUSG00000112943.2"; transcript_id "ENSMUST00000222884.2"; gene_type "processed_pseudogene"; gene_name "Gm18983"; transcript_type "processed_pseudogene"; transcript_name "Gm18983-201"; exon_number 1; exon_id "ENSMUSE00001416458.2"; level 2; transcript_support_level "NA"; mgi_id "MGI:5011168"; ont "PGO:0000004"; tag "basic"; tag "Ensembl_canonical"; tag "GENCODE_Primary"; havana_gene "OTTMUSG00000067226.1"; havana_transcript "OTTMUST00000162857.1";
chr12	HAVANA	gene	87531913	87532570	0	+	.	gene_id "ENSMUSG00000113372.2"; gene_type "processed_pseudogene"; gene_name "Gm18624"; level 2; mgi_id "MGI:5010809"; havana_gene "OTTMUSG00000067227.1";
chr12	HAVANA	transcript	87531913	87532570	0	+	.	gene_id "ENSMUSG00000113372.2"; transcript_id "ENSMUST00000220966.2"; gene_type "processed_pseudogene"; gene_name "Gm18624"; transcript_type "processed_pseudogene"; transcript_name "Gm18624-201"; level 2; transcript_support_level "NA"; mgi_id "MGI:5010809"; ont "PGO:0000004"; tag "basic"; tag "Ensembl_canonical"; tag "GENCODE_Primary"; havana_gene "OTTMUSG00000067227.1"; havana_transcript "OTTMUST00000162858.1";
chr12	HAVANA	exon	87531913	87532570	0	+	.	gene_id "ENSMUSG00000113372.2"; transcript_id "ENSMUST00000220966.2"; gene_type "processed_pseudogene"; gene_name "Gm18624"; transcript_type "processed_pseudogene"; transcript_name "Gm18624-201"; exon_number 1; exon_id "ENSMUSE00001421509.2"; level 2; transcript_support_level "NA"; mgi_id "MGI:5010809"; ont "PGO:0000004"; tag "basic"; tag "Ensembl_canonical"; tag "GENCODE_Primary"; havana_gene "OTTMUSG00000067227.1"; havana_transcript "OTTMUST00000162858.1";
chr12	HAVANA	exon	87532731	87532835	0	+	.	gene_id "ENSMUSG00000113805.3"; transcript_id "ENSMUST00000220499.3"; gene_type "protein_coding"; gene_name "Eif1ad12"; transcript_type "protein_coding"; transcript_name "Eif1ad12-201"; exon_number 1; exon_id "ENSMUSE00001493480.2"; level 2; protein_id "ENSMUSP00000152828.2"; transcript_support_level "NA"; mgi_id "MGI:3647569"; tag "dotter_confirmed"; tag "basic"; tag "Ensembl_canonical"; tag "GENCODE_Primary"; tag "appris_principal_1"; havana_gene "OTTMUSG00000066859.1"; havana_transcript "OTTMUST00000162114.1";
chr12	HAVANA	UTR	87532731	87532835	0	+	.	gene_id "ENSMUSG00000113805.3"; transcript_id "ENSMUST00000220499.3"; gene_type "protein_coding"; gene_name "Eif1ad12"; transcript_type "protein_coding"; transcript_name "Eif1ad12-201"; exon_number 1; exon_id "ENSMUSE00001493480.2"; level 2; protein_id "ENSMUSP00000152828.2"; transcript_support_level "NA"; mgi_id "MGI:3647569"; tag "dotter_confirmed"; tag "basic"; tag "Ensembl_canonical"; tag "GENCODE_Primary"; tag "appris_principal_1"; havana_gene "OTTMUSG00000066859.1"; havana_transcript "OTTMUST00000162114.1";
chr12	ENSEMBL_gcm37	exon	87532731	87532835	0.548384563736834	+	.	gene_id "ENSMUSG00000113805.3"; transcript_id "ENSMUSG00000113805.3_tx_2"; exon_id "chr12_87532731_87532835_+"; exonnum "1"; txlen "1891";
chr12	ENSEMBL_gcm37	exon	87532731	87532835	0.0397253453636116	+	.	gene_id "ENSMUSG00000113805.3"; transcript_id "ENSMUSG00000113805.3_tx_4"; exon_id "chr12_87532731_87532835_+"; exonnum "1"; txlen "512";
chr12	ENSEMBL_gcm37	exon	87532731	87532835	0.0397253453636116	+	.	gene_id "ENSMUSG00000113805.3"; transcript_id "ENSMUSG00000113805.3_tx_5"; exon_id "chr12_87532731_87532835_+"; exonnum "1"; txlen "1966";
chr12	HAVANA	gene	87532731	87542857	0	+	.	gene_id "ENSMUSG00000113805.3"; gene_type "protein_coding"; gene_name "Eif1ad12"; level 2; mgi_id "MGI:3647569"; havana_gene "OTTMUSG00000066859.1";
chr12	HAVANA	transcript	87532731	87542857	0	+	.	gene_id "ENSMUSG00000113805.3"; transcript_id "ENSMUST00000220499.3"; gene_type "protein_coding"; gene_name "Eif1ad12"; transcript_type "protein_coding"; transcript_name "Eif1ad12-201"; level 2; protein_id "ENSMUSP00000152828.2"; transcript_support_level "NA"; mgi_id "MGI:3647569"; tag "dotter_confirmed"; tag "basic"; tag "Ensembl_canonical"; tag "GENCODE_Primary"; tag "appris_principal_1"; havana_gene "OTTMUSG00000066859.1"; havana_transcript "OTTMUST00000162114.1";
chr12	sragcm37_mid	exon	87535759	87535833	0.0397253453636116	+	.	gene_id "ENSMUSG00000113805.3"; transcript_id "ENSMUSG00000113805.3_tx_4"; exon_id "chr12_87535759_87535833_+"; exonnum "2"; txlen "512";
chr12	sragcm37_mid	exon	87535759	87535833	0.0397253453636116	+	.	gene_id "ENSMUSG00000113805.3"; transcript_id "ENSMUSG00000113805.3_tx_5"; exon_id "chr12_87535759_87535833_+"; exonnum "2"; txlen "1966";
chr12	sragcm37_mid	exon	87538625	87538733	0.548384563736834	+	.	gene_id "ENSMUSG00000113805.3"; transcript_id "ENSMUSG00000113805.3_tx_2"; exon_id "chr12_87538625_87538733_+"; exonnum "2"; txlen "1891";
chr12	sragcm37_mid	exon	87538625	87538733	0.0397253453636116	+	.	gene_id "ENSMUSG00000113805.3"; transcript_id "ENSMUSG00000113805.3_tx_4"; exon_id "chr12_87538625_87538733_+"; exonnum "3"; txlen "512";
chr12	sragcm37_mid	exon	87538625	87538733	0.0397253453636116	+	.	gene_id "ENSMUSG00000113805.3"; transcript_id "ENSMUSG00000113805.3_tx_5"; exon_id "chr12_87538625_87538733_+"; exonnum "3"; txlen "1966";
chr12	HAVANA	UTR	87541181	87541490	0	+	.	gene_id "ENSMUSG00000113805.3"; transcript_id "ENSMUST00000220499.3"; gene_type "protein_coding"; gene_name "Eif1ad12"; transcript_type "protein_coding"; transcript_name "Eif1ad12-201"; exon_number 2; exon_id "ENSMUSE00001416008.3"; level 2; protein_id "ENSMUSP00000152828.2"; transcript_support_level "NA"; mgi_id "MGI:3647569"; tag "dotter_confirmed"; tag "basic"; tag "Ensembl_canonical"; tag "GENCODE_Primary"; tag "appris_principal_1"; havana_gene "OTTMUSG00000066859.1"; havana_transcript "OTTMUST00000162114.1";
chr12	HAVANA	exon	87541181	87542857	0	+	.	gene_id "ENSMUSG00000113805.3"; transcript_id "ENSMUST00000220499.3"; gene_type "protein_coding"; gene_name "Eif1ad12"; transcript_type "protein_coding"; transcript_name "Eif1ad12-201"; exon_number 2; exon_id "ENSMUSE00001416008.3"; level 2; protein_id "ENSMUSP00000152828.2"; transcript_support_level "NA"; mgi_id "MGI:3647569"; tag "dotter_confirmed"; tag "basic"; tag "Ensembl_canonical"; tag "GENCODE_Primary"; tag "appris_principal_1"; havana_gene "OTTMUSG00000066859.1"; havana_transcript "OTTMUST00000162114.1";
chr12	ENSEMBL_gcm37	exon	87541181	87542857	0.548384563736834	+	.	gene_id "ENSMUSG00000113805.3"; transcript_id "ENSMUSG00000113805.3_tx_2"; exon_id "chr12_87541181_87542857_+"; exonnum "3"; txlen "1891";
chr12	ENSEMBL_gcm37	exon	87541181	87542857	0.0397253453636116	+	.	gene_id "ENSMUSG00000113805.3"; transcript_id "ENSMUSG00000113805.3_tx_5"; exon_id "chr12_87541181_87542857_+"; exonnum "4"; txlen "1966";
chr12	HAVANA	start_codon	87541491	87541493	0	+	0	gene_id "ENSMUSG00000113805.3"; transcript_id "ENSMUST00000220499.3"; gene_type "protein_coding"; gene_name "Eif1ad12"; transcript_type "protein_coding"; transcript_name "Eif1ad12-201"; exon_number 2; exon_id "ENSMUSE00001416008.3"; level 2; protein_id "ENSMUSP00000152828.2"; transcript_support_level "NA"; mgi_id "MGI:3647569"; tag "dotter_confirmed"; tag "basic"; tag "Ensembl_canonical"; tag "GENCODE_Primary"; tag "appris_principal_1"; havana_gene "OTTMUSG00000066859.1"; havana_transcript "OTTMUST00000162114.1";
chr12	HAVANA	CDS	87541491	87541922	0	+	0	gene_id "ENSMUSG00000113805.3"; transcript_id "ENSMUST00000220499.3"; gene_type "protein_coding"; gene_name "Eif1ad12"; transcript_type "protein_coding"; transcript_name "Eif1ad12-201"; exon_number 2; exon_id "ENSMUSE00001416008.3"; level 2; protein_id "ENSMUSP00000152828.2"; transcript_support_level "NA"; mgi_id "MGI:3647569"; tag "dotter_confirmed"; tag "basic"; tag "Ensembl_canonical"; tag "GENCODE_Primary"; tag "appris_principal_1"; havana_gene "OTTMUSG00000066859.1"; havana_transcript "OTTMUST00000162114.1";
chr12	sragcm37_ss	exon	87541773	87541995	0.0397253453636116	+	.	gene_id "ENSMUSG00000113805.3"; transcript_id "ENSMUSG00000113805.3_tx_4"; exon_id "chr12_87541773_87541995_+"; exonnum "4"; txlen "512";
chr12	HAVANA	stop_codon	87541923	87541925	0	+	0	gene_id "ENSMUSG00000113805.3"; transcript_id "ENSMUST00000220499.3"; gene_type "protein_coding"; gene_name "Eif1ad12"; transcript_type "protein_coding"; transcript_name "Eif1ad12-201"; exon_number 2; exon_id "ENSMUSE00001416008.3"; level 2; protein_id "ENSMUSP00000152828.2"; transcript_support_level "NA"; mgi_id "MGI:3647569"; tag "dotter_confirmed"; tag "basic"; tag "Ensembl_canonical"; tag "GENCODE_Primary"; tag "appris_principal_1"; havana_gene "OTTMUSG00000066859.1"; havana_transcript "OTTMUST00000162114.1";
chr12	HAVANA	UTR	87541923	87542857	0	+	.	gene_id "ENSMUSG00000113805.3"; transcript_id "ENSMUST00000220499.3"; gene_type "protein_coding"; gene_name "Eif1ad12"; transcript_type "protein_coding"; transcript_name "Eif1ad12-201"; exon_number 2; exon_id "ENSMUSE00001416008.3"; level 2; protein_id "ENSMUSP00000152828.2"; transcript_support_level "NA"; mgi_id "MGI:3647569"; tag "dotter_confirmed"; tag "basic"; tag "Ensembl_canonical"; tag "GENCODE_Primary"; tag "appris_principal_1"; havana_gene "OTTMUSG00000066859.1"; havana_transcript "OTTMUST00000162114.1";
chr12	HAVANA	gene	87542863	87543133	0	+	.	gene_id "ENSMUSG00000113323.2"; gene_type "processed_pseudogene"; gene_name "Gm18625"; level 2; mgi_id "MGI:5010810"; havana_gene "OTTMUSG00000067228.1";
chr12	HAVANA	transcript	87542863	87543133	0	+	.	gene_id "ENSMUSG00000113323.2"; transcript_id "ENSMUST00000222161.2"; gene_type "processed_pseudogene"; gene_name "Gm18625"; transcript_type "processed_pseudogene"; transcript_name "Gm18625-201"; level 2; transcript_support_level "NA"; mgi_id "MGI:5010810"; ont "PGO:0000004"; tag "basic"; tag "Ensembl_canonical"; tag "GENCODE_Primary"; havana_gene "OTTMUSG00000067228.1"; havana_transcript "OTTMUST00000162859.1";
chr12	HAVANA	exon	87542863	87543133	0	+	.	gene_id "ENSMUSG00000113323.2"; transcript_id "ENSMUST00000222161.2"; gene_type "processed_pseudogene"; gene_name "Gm18625"; transcript_type "processed_pseudogene"; transcript_name "Gm18625-201"; exon_number 1; exon_id "ENSMUSE00001417881.2"; level 2; transcript_support_level "NA"; mgi_id "MGI:5010810"; ont "PGO:0000004"; tag "basic"; tag "Ensembl_canonical"; tag "GENCODE_Primary"; havana_gene "OTTMUSG00000067228.1"; havana_transcript "OTTMUST00000162859.1";
chr12	HAVANA	gene	87554542	87555034	0	+	.	gene_id "ENSMUSG00000113614.2"; gene_type "processed_pseudogene"; gene_name "Gm49362"; level 2; mgi_id "MGI:6121573"; havana_gene "OTTMUSG00000067229.1";
chr12	HAVANA	transcript	87554542	87555034	0	+	.	gene_id "ENSMUSG00000113614.2"; transcript_id "ENSMUST00000223131.2"; gene_type "processed_pseudogene"; gene_name "Gm49362"; transcript_type "processed_pseudogene"; transcript_name "Gm49362-201"; level 2; transcript_support_level "NA"; mgi_id "MGI:6121573"; ont "PGO:0000004"; tag "basic"; tag "Ensembl_canonical"; tag "GENCODE_Primary"; havana_gene "OTTMUSG00000067229.1"; havana_transcript "OTTMUST00000162860.1";
chr12	HAVANA	exon	87554542	87555034	0	+	.	gene_id "ENSMUSG00000113614.2"; transcript_id "ENSMUST00000223131.2"; gene_type "processed_pseudogene"; gene_name "Gm49362"; transcript_type "processed_pseudogene"; transcript_name "Gm49362-201"; exon_number 1; exon_id "ENSMUSE00001416555.2"; level 2; transcript_support_level "NA"; mgi_id "MGI:6121573"; ont "PGO:0000004"; tag "basic"; tag "Ensembl_canonical"; tag "GENCODE_Primary"; havana_gene "OTTMUSG00000067229.1"; havana_transcript "OTTMUST00000162860.1";
chr12	sragcm37_es	exon	87560002	87560090	1.28736712965787	+	.	gene_id "ENSMUSG00000079034.3"; transcript_id "ENSMUSG00000079034.3_tx_2"; exon_id "chr12_87560002_87560090_+"; exonnum "1"; txlen "1772";
chr12	HAVANA	exon	87561086	87561275	0	+	.	gene_id "ENSMUSG00000079034.3"; transcript_id "ENSMUST00000110152.3"; gene_type "protein_coding"; gene_name "Eif1ad8"; transcript_type "protein_coding"; transcript_name "Eif1ad8-201"; exon_number 1; exon_id "ENSMUSE00001067998.2"; level 2; protein_id "ENSMUSP00000105780.2"; transcript_support_level "1"; mgi_id "MGI:3643794"; tag "basic"; tag "Ensembl_canonical"; tag "GENCODE_Primary"; tag "appris_principal_1"; tag "CCDS"; ccdsid "CCDS49122.1"; havana_gene "OTTMUSG00000042990.1"; havana_transcript "OTTMUST00000112844.1";
chr12	HAVANA	UTR	87561086	87561275	0	+	.	gene_id "ENSMUSG00000079034.3"; transcript_id "ENSMUST00000110152.3"; gene_type "protein_coding"; gene_name "Eif1ad8"; transcript_type "protein_coding"; transcript_name "Eif1ad8-201"; exon_number 1; exon_id "ENSMUSE00001067998.2"; level 2; protein_id "ENSMUSP00000105780.2"; transcript_support_level "1"; mgi_id "MGI:3643794"; tag "basic"; tag "Ensembl_canonical"; tag "GENCODE_Primary"; tag "appris_principal_1"; tag "CCDS"; ccdsid "CCDS49122.1"; havana_gene "OTTMUSG00000042990.1"; havana_transcript "OTTMUST00000112844.1";
chr12	HAVANA	gene	87561086	87565036	0	+	.	gene_id "ENSMUSG00000079034.3"; gene_type "protein_coding"; gene_name "Eif1ad8"; level 2; mgi_id "MGI:3643794"; havana_gene "OTTMUSG00000042990.1";
chr12	HAVANA	transcript	87561086	87565036	0	+	.	gene_id "ENSMUSG00000079034.3"; transcript_id "ENSMUST00000110152.3"; gene_type "protein_coding"; gene_name "Eif1ad8"; transcript_type "protein_coding"; transcript_name "Eif1ad8-201"; level 2; protein_id "ENSMUSP00000105780.2"; transcript_support_level "1"; mgi_id "MGI:3643794"; tag "basic"; tag "Ensembl_canonical"; tag "GENCODE_Primary"; tag "appris_principal_1"; tag "CCDS"; ccdsid "CCDS49122.1"; havana_gene "OTTMUSG00000042990.1"; havana_transcript "OTTMUST00000112844.1";
chr12	HAVANA	UTR	87563354	87563666	0	+	.	gene_id "ENSMUSG00000079034.3"; transcript_id "ENSMUST00000110152.3"; gene_type "protein_coding"; gene_name "Eif1ad8"; transcript_type "protein_coding"; transcript_name "Eif1ad8-201"; exon_number 2; exon_id "ENSMUSE00000682936.3"; level 2; protein_id "ENSMUSP00000105780.2"; transcript_support_level "1"; mgi_id "MGI:3643794"; tag "basic"; tag "Ensembl_canonical"; tag "GENCODE_Primary"; tag "appris_principal_1"; tag "CCDS"; ccdsid "CCDS49122.1"; havana_gene "OTTMUSG00000042990.1"; havana_transcript "OTTMUST00000112844.1";
chr12	HAVANA	exon	87563354	87565036	0	+	.	gene_id "ENSMUSG00000079034.3"; transcript_id "ENSMUST00000110152.3"; gene_type "protein_coding"; gene_name "Eif1ad8"; transcript_type "protein_coding"; transcript_name "Eif1ad8-201"; exon_number 2; exon_id "ENSMUSE00000682936.3"; level 2; protein_id "ENSMUSP00000105780.2"; transcript_support_level "1"; mgi_id "MGI:3643794"; tag "basic"; tag "Ensembl_canonical"; tag "GENCODE_Primary"; tag "appris_principal_1"; tag "CCDS"; ccdsid "CCDS49122.1"; havana_gene "OTTMUSG00000042990.1"; havana_transcript "OTTMUST00000112844.1";
chr12	ENSEMBL_gcm37	exon	87563354	87565036	1.28736712965787	+	.	gene_id "ENSMUSG00000079034.3"; transcript_id "ENSMUSG00000079034.3_tx_2"; exon_id "chr12_87563354_87565036_+"; exonnum "2"; txlen "1772";
chr12	HAVANA	start_codon	87563667	87563669	0	+	0	gene_id "ENSMUSG00000079034.3"; transcript_id "ENSMUST00000110152.3"; gene_type "protein_coding"; gene_name "Eif1ad8"; transcript_type "protein_coding"; transcript_name "Eif1ad8-201"; exon_number 2; exon_id "ENSMUSE00000682936.3"; level 2; protein_id "ENSMUSP00000105780.2"; transcript_support_level "1"; mgi_id "MGI:3643794"; tag "basic"; tag "Ensembl_canonical"; tag "GENCODE_Primary"; tag "appris_principal_1"; tag "CCDS"; ccdsid "CCDS49122.1"; havana_gene "OTTMUSG00000042990.1"; havana_transcript "OTTMUST00000112844.1";
chr12	HAVANA	CDS	87563667	87564098	0	+	0	gene_id "ENSMUSG00000079034.3"; transcript_id "ENSMUST00000110152.3"; gene_type "protein_coding"; gene_name "Eif1ad8"; transcript_type "protein_coding"; transcript_name "Eif1ad8-201"; exon_number 2; exon_id "ENSMUSE00000682936.3"; level 2; protein_id "ENSMUSP00000105780.2"; transcript_support_level "1"; mgi_id "MGI:3643794"; tag "basic"; tag "Ensembl_canonical"; tag "GENCODE_Primary"; tag "appris_principal_1"; tag "CCDS"; ccdsid "CCDS49122.1"; havana_gene "OTTMUSG00000042990.1"; havana_transcript "OTTMUST00000112844.1";
chr12	HAVANA	stop_codon	87564099	87564101	0	+	0	gene_id "ENSMUSG00000079034.3"; transcript_id "ENSMUST00000110152.3"; gene_type "protein_coding"; gene_name "Eif1ad8"; transcript_type "protein_coding"; transcript_name "Eif1ad8-201"; exon_number 2; exon_id "ENSMUSE00000682936.3"; level 2; protein_id "ENSMUSP00000105780.2"; transcript_support_level "1"; mgi_id "MGI:3643794"; tag "basic"; tag "Ensembl_canonical"; tag "GENCODE_Primary"; tag "appris_principal_1"; tag "CCDS"; ccdsid "CCDS49122.1"; havana_gene "OTTMUSG00000042990.1"; havana_transcript "OTTMUST00000112844.1";
chr12	HAVANA	UTR	87564099	87565036	0	+	.	gene_id "ENSMUSG00000079034.3"; transcript_id "ENSMUST00000110152.3"; gene_type "protein_coding"; gene_name "Eif1ad8"; transcript_type "protein_coding"; transcript_name "Eif1ad8-201"; exon_number 2; exon_id "ENSMUSE00000682936.3"; level 2; protein_id "ENSMUSP00000105780.2"; transcript_support_level "1"; mgi_id "MGI:3643794"; tag "basic"; tag "Ensembl_canonical"; tag "GENCODE_Primary"; tag "appris_principal_1"; tag "CCDS"; ccdsid "CCDS49122.1"; havana_gene "OTTMUSG00000042990.1"; havana_transcript "OTTMUST00000112844.1";
chr12	HAVANA	exon	87565042	87565306	0	+	.	gene_id "ENSMUSG00000114187.2"; transcript_id "ENSMUST00000221512.2"; gene_type "processed_pseudogene"; gene_name "Gm18626"; transcript_type "processed_pseudogene"; transcript_name "Gm18626-201"; exon_number 1; exon_id "ENSMUSE00001418047.2"; level 2; transcript_support_level "NA"; mgi_id "MGI:5010811"; ont "PGO:0000004"; tag "basic"; tag "Ensembl_canonical"; tag "GENCODE_Primary"; havana_gene "OTTMUSG00000067230.1"; havana_transcript "OTTMUST00000162861.1";
chr12	HAVANA	gene	87565042	87567640	0	+	.	gene_id "ENSMUSG00000114187.2"; gene_type "processed_pseudogene"; gene_name "Gm18626"; level 2; mgi_id "MGI:5010811"; havana_gene "OTTMUSG00000067230.1";
chr12	HAVANA	transcript	87565042	87567640	0	+	.	gene_id "ENSMUSG00000114187.2"; transcript_id "ENSMUST00000221512.2"; gene_type "processed_pseudogene"; gene_name "Gm18626"; transcript_type "processed_pseudogene"; transcript_name "Gm18626-201"; level 2; transcript_support_level "NA"; mgi_id "MGI:5010811"; ont "PGO:0000004"; tag "basic"; tag "Ensembl_canonical"; tag "GENCODE_Primary"; havana_gene "OTTMUSG00000067230.1"; havana_transcript "OTTMUST00000162861.1";
chr12	HAVANA	exon	87566497	87567640	0	+	.	gene_id "ENSMUSG00000114187.2"; transcript_id "ENSMUST00000221512.2"; gene_type "processed_pseudogene"; gene_name "Gm18626"; transcript_type "processed_pseudogene"; transcript_name "Gm18626-201"; exon_number 2; exon_id "ENSMUSE00001417135.2"; level 2; transcript_support_level "NA"; mgi_id "MGI:5010811"; ont "PGO:0000004"; tag "basic"; tag "Ensembl_canonical"; tag "GENCODE_Primary"; havana_gene "OTTMUSG00000067230.1"; havana_transcript "OTTMUST00000162861.1";
chr12	sragcm37_es	exon	87575020	87575092	0.0715644874069657	+	.	gene_id "ENSMUSG00000131601.1"; transcript_id "ENSMUSG00000131601.1_tx_5"; exon_id "chr12_87575020_87575092_+"; exonnum "1"; txlen "742";
chr12	sragcm37_es	exon	87575468	87575783	0.236269575186803	+	.	gene_id "ENSMUSG00000131601.1"; transcript_id "ENSMUSG00000131601.1_tx_2"; exon_id "chr12_87575468_87575783_+"; exonnum "1"; txlen "985";
chr12	sragcm37_ss	exon	87584564	87585232	0.236269575186803	+	.	gene_id "ENSMUSG00000131601.1"; transcript_id "ENSMUSG00000131601.1_tx_2"; exon_id "chr12_87584564_87585232_+"; exonnum "2"; txlen "985";
chr12	sragcm37_ss	exon	87584564	87585232	0.0715644874069657	+	.	gene_id "ENSMUSG00000131601.1"; transcript_id "ENSMUSG00000131601.1_tx_5"; exon_id "chr12_87584564_87585232_+"; exonnum "2"; txlen "742";
chr12	HAVANA	gene	87584675	87585074	0	+	.	gene_id "ENSMUSG00000113474.2"; gene_type "processed_pseudogene"; gene_name "Gm48110"; level 2; mgi_id "MGI:6097463"; havana_gene "OTTMUSG00000066860.1";
chr12	HAVANA	transcript	87584675	87585074	0	+	.	gene_id "ENSMUSG00000113474.2"; transcript_id "ENSMUST00000223259.2"; gene_type "processed_pseudogene"; gene_name "Gm48110"; transcript_type "processed_pseudogene"; transcript_name "Gm48110-201"; level 2; transcript_support_level "NA"; mgi_id "MGI:6097463"; ont "PGO:0000004"; tag "basic"; tag "Ensembl_canonical"; tag "GENCODE_Primary"; havana_gene "OTTMUSG00000066860.1"; havana_transcript "OTTMUST00000162115.1";
chr12	HAVANA	exon	87584675	87585074	0	+	.	gene_id "ENSMUSG00000113474.2"; transcript_id "ENSMUST00000223259.2"; gene_type "processed_pseudogene"; gene_name "Gm48110"; transcript_type "processed_pseudogene"; transcript_name "Gm48110-201"; exon_number 1; exon_id "ENSMUSE00001419285.2"; level 2; transcript_support_level "NA"; mgi_id "MGI:6097463"; ont "PGO:0000004"; tag "basic"; tag "Ensembl_canonical"; tag "GENCODE_Primary"; havana_gene "OTTMUSG00000066860.1"; havana_transcript "OTTMUST00000162115.1";
chr12	HAVANA	exon	87595327	87595459	0	+	.	gene_id "ENSMUSG00000131601.1"; transcript_id "ENSMUST00000306731.1"; gene_type "lncRNA"; gene_name "ENSMUSG00000131601"; transcript_type "lncRNA"; transcript_name "ENSMUST00000306731"; exon_number 1; exon_id "ENSMUSE00001606129.1"; level 2; tag "basic"; tag "Ensembl_canonical"; tag "GENCODE_Primary"; tag "TAGENE";
chr12	HAVANA	gene	87595327	87599621	0	+	.	gene_id "ENSMUSG00000131601.1"; gene_type "lncRNA"; gene_name "ENSMUSG00000131601"; level 2;
chr12	HAVANA	transcript	87595327	87599621	0	+	.	gene_id "ENSMUSG00000131601.1"; transcript_id "ENSMUST00000306731.1"; gene_type "lncRNA"; gene_name "ENSMUSG00000131601"; transcript_type "lncRNA"; transcript_name "ENSMUST00000306731"; level 2; tag "basic"; tag "Ensembl_canonical"; tag "GENCODE_Primary"; tag "TAGENE";
chr12	sragcm37_es	exon	87598556	87598990	0.224079886691145	+	.	gene_id "ENSMUSG00000131601.1"; transcript_id "ENSMUSG00000131601.1_tx_3"; exon_id "chr12_87598556_87598990_+"; exonnum "1"; txlen "706";
chr12	HAVANA	exon	87599351	87599621	0	+	.	gene_id "ENSMUSG00000131601.1"; transcript_id "ENSMUST00000306731.1"; gene_type "lncRNA"; gene_name "ENSMUSG00000131601"; transcript_type "lncRNA"; transcript_name "ENSMUST00000306731"; exon_number 2; exon_id "ENSMUSE00001606128.1"; level 2; tag "basic"; tag "Ensembl_canonical"; tag "GENCODE_Primary"; tag "TAGENE";
chr12	ENSEMBL_gcm37	exon	87599351	87599621	0.224079886691145	+	.	gene_id "ENSMUSG00000131601.1"; transcript_id "ENSMUSG00000131601.1_tx_3"; exon_id "chr12_87599351_87599621_+"; exonnum "2"; txlen "706";
chr12	sragcm37_es	exon	87648988	87649134	0.559035245855973	+	.	gene_id "ENSMUSG00000096576.3"; transcript_id "ENSMUSG00000096576.3_tx_3"; exon_id "chr12_87648988_87649134_+"; exonnum "1"; txlen "1871";
chr12	HAVANA	UTR	87649458	87649507	0	+	.	gene_id "ENSMUSG00000096576.3"; transcript_id "ENSMUST00000222112.2"; gene_type "protein_coding"; gene_name "Oog1"; transcript_type "protein_coding"; transcript_name "Oog1-202"; exon_number 1; exon_id "ENSMUSE00000611213.4"; level 2; protein_id "ENSMUSP00000152182.2"; transcript_support_level "1"; mgi_id "MGI:2679150"; tag "retained_intron_final"; tag "basic"; havana_gene "OTTMUSG00000066862.1"; havana_transcript "OTTMUST00000162117.1";
chr12	HAVANA	exon	87649458	87649537	0	+	.	gene_id "ENSMUSG00000096576.3"; transcript_id "ENSMUST00000222112.2"; gene_type "protein_coding"; gene_name "Oog1"; transcript_type "protein_coding"; transcript_name "Oog1-202"; exon_number 1; exon_id "ENSMUSE00000611213.4"; level 2; protein_id "ENSMUSP00000152182.2"; transcript_support_level "1"; mgi_id "MGI:2679150"; tag "retained_intron_final"; tag "basic"; havana_gene "OTTMUSG00000066862.1"; havana_transcript "OTTMUST00000162117.1";
chr12	HAVANA	gene	87649458	87655620	0	+	.	gene_id "ENSMUSG00000096576.3"; gene_type "protein_coding"; gene_name "Oog1"; level 2; mgi_id "MGI:2679150"; havana_gene "OTTMUSG00000066862.1";
chr12	HAVANA	transcript	87649458	87655620	0	+	.	gene_id "ENSMUSG00000096576.3"; transcript_id "ENSMUST00000222112.2"; gene_type "protein_coding"; gene_name "Oog1"; transcript_type "protein_coding"; transcript_name "Oog1-202"; level 2; protein_id "ENSMUSP00000152182.2"; transcript_support_level "1"; mgi_id "MGI:2679150"; tag "retained_intron_final"; tag "basic"; havana_gene "OTTMUSG00000066862.1"; havana_transcript "OTTMUST00000162117.1";
chr12	HAVANA	UTR	87649465	87649507	0	+	.	gene_id "ENSMUSG00000096576.3"; transcript_id "ENSMUST00000095509.6"; gene_type "protein_coding"; gene_name "Oog1"; transcript_type "protein_coding"; transcript_name "Oog1-201"; exon_number 1; exon_id "ENSMUSE00001416721.2"; level 2; protein_id "ENSMUSP00000093165.5"; transcript_support_level "1"; mgi_id "MGI:2679150"; tag "basic"; tag "Ensembl_canonical"; tag "GENCODE_Primary"; tag "appris_principal_1"; tag "CCDS"; ccdsid "CCDS49123.1"; havana_gene "OTTMUSG00000066862.1"; havana_transcript "OTTMUST00000162118.1";
chr12	HAVANA	exon	87649465	87649537	0	+	.	gene_id "ENSMUSG00000096576.3"; transcript_id "ENSMUST00000095509.6"; gene_type "protein_coding"; gene_name "Oog1"; transcript_type "protein_coding"; transcript_name "Oog1-201"; exon_number 1; exon_id "ENSMUSE00001416721.2"; level 2; protein_id "ENSMUSP00000093165.5"; transcript_support_level "1"; mgi_id "MGI:2679150"; tag "basic"; tag "Ensembl_canonical"; tag "GENCODE_Primary"; tag "appris_principal_1"; tag "CCDS"; ccdsid "CCDS49123.1"; havana_gene "OTTMUSG00000066862.1"; havana_transcript "OTTMUST00000162118.1";
chr12	HAVANA	transcript	87649465	87655611	0	+	.	gene_id "ENSMUSG00000096576.3"; transcript_id "ENSMUST00000095509.6"; gene_type "protein_coding"; gene_name "Oog1"; transcript_type "protein_coding"; transcript_name "Oog1-201"; level 2; protein_id "ENSMUSP00000093165.5"; transcript_support_level "1"; mgi_id "MGI:2679150"; tag "basic"; tag "Ensembl_canonical"; tag "GENCODE_Primary"; tag "appris_principal_1"; tag "CCDS"; ccdsid "CCDS49123.1"; havana_gene "OTTMUSG00000066862.1"; havana_transcript "OTTMUST00000162118.1";
chr12	HAVANA	exon	87649487	87649537	0	+	.	gene_id "ENSMUSG00000096576.3"; transcript_id "ENSMUST00000222332.2"; gene_type "protein_coding"; gene_name "Oog1"; transcript_type "protein_coding"; transcript_name "Oog1-203"; exon_number 1; exon_id "ENSMUSE00001418284.2"; level 2; protein_id "ENSMUSP00000152464.2"; transcript_support_level "5"; mgi_id "MGI:2679150"; tag "basic"; havana_gene "OTTMUSG00000066862.1"; havana_transcript "OTTMUST00000162119.1";
chr12	HAVANA	UTR	87649487	87649537	0	+	.	gene_id "ENSMUSG00000096576.3"; transcript_id "ENSMUST00000222332.2"; gene_type "protein_coding"; gene_name "Oog1"; transcript_type "protein_coding"; transcript_name "Oog1-203"; exon_number 1; exon_id "ENSMUSE00001418284.2"; level 2; protein_id "ENSMUSP00000152464.2"; transcript_support_level "5"; mgi_id "MGI:2679150"; tag "basic"; havana_gene "OTTMUSG00000066862.1"; havana_transcript "OTTMUST00000162119.1";
chr12	HAVANA	transcript	87649487	87655607	0	+	.	gene_id "ENSMUSG00000096576.3"; transcript_id "ENSMUST00000222332.2"; gene_type "protein_coding"; gene_name "Oog1"; transcript_type "protein_coding"; transcript_name "Oog1-203"; level 2; protein_id "ENSMUSP00000152464.2"; transcript_support_level "5"; mgi_id "MGI:2679150"; tag "basic"; havana_gene "OTTMUSG00000066862.1"; havana_transcript "OTTMUST00000162119.1";
chr12	HAVANA	start_codon	87649508	87649510	0	+	0	gene_id "ENSMUSG00000096576.3"; transcript_id "ENSMUST00000222112.2"; gene_type "protein_coding"; gene_name "Oog1"; transcript_type "protein_coding"; transcript_name "Oog1-202"; exon_number 1; exon_id "ENSMUSE00000611213.4"; level 2; protein_id "ENSMUSP00000152182.2"; transcript_support_level "1"; mgi_id "MGI:2679150"; tag "retained_intron_final"; tag "basic"; havana_gene "OTTMUSG00000066862.1"; havana_transcript "OTTMUST00000162117.1";
chr12	HAVANA	start_codon	87649508	87649510	0	+	0	gene_id "ENSMUSG00000096576.3"; transcript_id "ENSMUST00000095509.6"; gene_type "protein_coding"; gene_name "Oog1"; transcript_type "protein_coding"; transcript_name "Oog1-201"; exon_number 1; exon_id "ENSMUSE00001416721.2"; level 2; protein_id "ENSMUSP00000093165.5"; transcript_support_level "1"; mgi_id "MGI:2679150"; tag "basic"; tag "Ensembl_canonical"; tag "GENCODE_Primary"; tag "appris_principal_1"; tag "CCDS"; ccdsid "CCDS49123.1"; havana_gene "OTTMUSG00000066862.1"; havana_transcript "OTTMUST00000162118.1";
chr12	HAVANA	CDS	87649508	87649537	0	+	0	gene_id "ENSMUSG00000096576.3"; transcript_id "ENSMUST00000222112.2"; gene_type "protein_coding"; gene_name "Oog1"; transcript_type "protein_coding"; transcript_name "Oog1-202"; exon_number 1; exon_id "ENSMUSE00000611213.4"; level 2; protein_id "ENSMUSP00000152182.2"; transcript_support_level "1"; mgi_id "MGI:2679150"; tag "retained_intron_final"; tag "basic"; havana_gene "OTTMUSG00000066862.1"; havana_transcript "OTTMUST00000162117.1";
chr12	HAVANA	CDS	87649508	87649537	0	+	0	gene_id "ENSMUSG00000096576.3"; transcript_id "ENSMUST00000095509.6"; gene_type "protein_coding"; gene_name "Oog1"; transcript_type "protein_coding"; transcript_name "Oog1-201"; exon_number 1; exon_id "ENSMUSE00001416721.2"; level 2; protein_id "ENSMUSP00000093165.5"; transcript_support_level "1"; mgi_id "MGI:2679150"; tag "basic"; tag "Ensembl_canonical"; tag "GENCODE_Primary"; tag "appris_principal_1"; tag "CCDS"; ccdsid "CCDS49123.1"; havana_gene "OTTMUSG00000066862.1"; havana_transcript "OTTMUST00000162118.1";
chr12	HAVANA	exon	87652736	87653046	0	+	.	gene_id "ENSMUSG00000096576.3"; transcript_id "ENSMUST00000222112.2"; gene_type "protein_coding"; gene_name "Oog1"; transcript_type "protein_coding"; transcript_name "Oog1-202"; exon_number 2; exon_id "ENSMUSE00000968470.2"; level 2; protein_id "ENSMUSP00000152182.2"; transcript_support_level "1"; mgi_id "MGI:2679150"; tag "retained_intron_final"; tag "basic"; havana_gene "OTTMUSG00000066862.1"; havana_transcript "OTTMUST00000162117.1";
chr12	HAVANA	CDS	87652736	87653046	0	+	0	gene_id "ENSMUSG00000096576.3"; transcript_id "ENSMUST00000222112.2"; gene_type "protein_coding"; gene_name "Oog1"; transcript_type "protein_coding"; transcript_name "Oog1-202"; exon_number 2; exon_id "ENSMUSE00000968470.2"; level 2; protein_id "ENSMUSP00000152182.2"; transcript_support_level "1"; mgi_id "MGI:2679150"; tag "retained_intron_final"; tag "basic"; havana_gene "OTTMUSG00000066862.1"; havana_transcript "OTTMUST00000162117.1";
chr12	HAVANA	exon	87652736	87653046	0	+	.	gene_id "ENSMUSG00000096576.3"; transcript_id "ENSMUST00000095509.6"; gene_type "protein_coding"; gene_name "Oog1"; transcript_type "protein_coding"; transcript_name "Oog1-201"; exon_number 2; exon_id "ENSMUSE00000968470.2"; level 2; protein_id "ENSMUSP00000093165.5"; transcript_support_level "1"; mgi_id "MGI:2679150"; tag "basic"; tag "Ensembl_canonical"; tag "GENCODE_Primary"; tag "appris_principal_1"; tag "CCDS"; ccdsid "CCDS49123.1"; havana_gene "OTTMUSG00000066862.1"; havana_transcript "OTTMUST00000162118.1";
chr12	HAVANA	CDS	87652736	87653046	0	+	0	gene_id "ENSMUSG00000096576.3"; transcript_id "ENSMUST00000095509.6"; gene_type "protein_coding"; gene_name "Oog1"; transcript_type "protein_coding"; transcript_name "Oog1-201"; exon_number 2; exon_id "ENSMUSE00000968470.2"; level 2; protein_id "ENSMUSP00000093165.5"; transcript_support_level "1"; mgi_id "MGI:2679150"; tag "basic"; tag "Ensembl_canonical"; tag "GENCODE_Primary"; tag "appris_principal_1"; tag "CCDS"; ccdsid "CCDS49123.1"; havana_gene "OTTMUSG00000066862.1"; havana_transcript "OTTMUST00000162118.1";
chr12	ENSEMBL_gcm37	exon	87652736	87653046	0.559035245855973	+	.	gene_id "ENSMUSG00000096576.3"; transcript_id "ENSMUSG00000096576.3_tx_3"; exon_id "chr12_87652736_87653046_+"; exonnum "2"; txlen "1871";
chr12	HAVANA	UTR	87653561	87653729	0	+	.	gene_id "ENSMUSG00000096576.3"; transcript_id "ENSMUST00000222332.2"; gene_type "protein_coding"; gene_name "Oog1"; transcript_type "protein_coding"; transcript_name "Oog1-203"; exon_number 2; exon_id "ENSMUSE00001419095.2"; level 2; protein_id "ENSMUSP00000152464.2"; transcript_support_level "5"; mgi_id "MGI:2679150"; tag "basic"; havana_gene "OTTMUSG00000066862.1"; havana_transcript "OTTMUST00000162119.1";
chr12	HAVANA	exon	87653561	87654136	0	+	.	gene_id "ENSMUSG00000096576.3"; transcript_id "ENSMUST00000095509.6"; gene_type "protein_coding"; gene_name "Oog1"; transcript_type "protein_coding"; transcript_name "Oog1-201"; exon_number 3; exon_id "ENSMUSE00001045921.2"; level 2; protein_id "ENSMUSP00000093165.5"; transcript_support_level "1"; mgi_id "MGI:2679150"; tag "basic"; tag "Ensembl_canonical"; tag "GENCODE_Primary"; tag "appris_principal_1"; tag "CCDS"; ccdsid "CCDS49123.1"; havana_gene "OTTMUSG00000066862.1"; havana_transcript "OTTMUST00000162118.1";
chr12	HAVANA	CDS	87653561	87654136	0	+	1	gene_id "ENSMUSG00000096576.3"; transcript_id "ENSMUST00000095509.6"; gene_type "protein_coding"; gene_name "Oog1"; transcript_type "protein_coding"; transcript_name "Oog1-201"; exon_number 3; exon_id "ENSMUSE00001045921.2"; level 2; protein_id "ENSMUSP00000093165.5"; transcript_support_level "1"; mgi_id "MGI:2679150"; tag "basic"; tag "Ensembl_canonical"; tag "GENCODE_Primary"; tag "appris_principal_1"; tag "CCDS"; ccdsid "CCDS49123.1"; havana_gene "OTTMUSG00000066862.1"; havana_transcript "OTTMUST00000162118.1";
chr12	HAVANA	exon	87653561	87654136	0	+	.	gene_id "ENSMUSG00000096576.3"; transcript_id "ENSMUST00000222332.2"; gene_type "protein_coding"; gene_name "Oog1"; transcript_type "protein_coding"; transcript_name "Oog1-203"; exon_number 2; exon_id "ENSMUSE00001419095.2"; level 2; protein_id "ENSMUSP00000152464.2"; transcript_support_level "5"; mgi_id "MGI:2679150"; tag "basic"; havana_gene "OTTMUSG00000066862.1"; havana_transcript "OTTMUST00000162119.1";
chr12	ENSEMBL_gcm37	exon	87653561	87654136	0.559035245855973	+	.	gene_id "ENSMUSG00000096576.3"; transcript_id "ENSMUSG00000096576.3_tx_3"; exon_id "chr12_87653561_87654136_+"; exonnum "3"; txlen "1871";
chr12	HAVANA	CDS	87653561	87654137	0	+	1	gene_id "ENSMUSG00000096576.3"; transcript_id "ENSMUST00000222112.2"; gene_type "protein_coding"; gene_name "Oog1"; transcript_type "protein_coding"; transcript_name "Oog1-202"; exon_number 3; exon_id "ENSMUSE00001417856.2"; level 2; protein_id "ENSMUSP00000152182.2"; transcript_support_level "1"; mgi_id "MGI:2679150"; tag "retained_intron_final"; tag "basic"; havana_gene "OTTMUSG00000066862.1"; havana_transcript "OTTMUST00000162117.1";
chr12	HAVANA	exon	87653561	87655620	0	+	.	gene_id "ENSMUSG00000096576.3"; transcript_id "ENSMUST00000222112.2"; gene_type "protein_coding"; gene_name "Oog1"; transcript_type "protein_coding"; transcript_name "Oog1-202"; exon_number 3; exon_id "ENSMUSE00001417856.2"; level 2; protein_id "ENSMUSP00000152182.2"; transcript_support_level "1"; mgi_id "MGI:2679150"; tag "retained_intron_final"; tag "basic"; havana_gene "OTTMUSG00000066862.1"; havana_transcript "OTTMUST00000162117.1";
chr12	HAVANA	start_codon	87653730	87653732	0	+	0	gene_id "ENSMUSG00000096576.3"; transcript_id "ENSMUST00000222332.2"; gene_type "protein_coding"; gene_name "Oog1"; transcript_type "protein_coding"; transcript_name "Oog1-203"; exon_number 2; exon_id "ENSMUSE00001419095.2"; level 2; protein_id "ENSMUSP00000152464.2"; transcript_support_level "5"; mgi_id "MGI:2679150"; tag "basic"; havana_gene "OTTMUSG00000066862.1"; havana_transcript "OTTMUST00000162119.1";
chr12	HAVANA	CDS	87653730	87654136	0	+	0	gene_id "ENSMUSG00000096576.3"; transcript_id "ENSMUST00000222332.2"; gene_type "protein_coding"; gene_name "Oog1"; transcript_type "protein_coding"; transcript_name "Oog1-203"; exon_number 2; exon_id "ENSMUSE00001419095.2"; level 2; protein_id "ENSMUSP00000152464.2"; transcript_support_level "5"; mgi_id "MGI:2679150"; tag "basic"; havana_gene "OTTMUSG00000066862.1"; havana_transcript "OTTMUST00000162119.1";
chr12	HAVANA	stop_codon	87654138	87654140	0	+	0	gene_id "ENSMUSG00000096576.3"; transcript_id "ENSMUST00000222112.2"; gene_type "protein_coding"; gene_name "Oog1"; transcript_type "protein_coding"; transcript_name "Oog1-202"; exon_number 3; exon_id "ENSMUSE00001417856.2"; level 2; protein_id "ENSMUSP00000152182.2"; transcript_support_level "1"; mgi_id "MGI:2679150"; tag "retained_intron_final"; tag "basic"; havana_gene "OTTMUSG00000066862.1"; havana_transcript "OTTMUST00000162117.1";
chr12	HAVANA	UTR	87654138	87655620	0	+	.	gene_id "ENSMUSG00000096576.3"; transcript_id "ENSMUST00000222112.2"; gene_type "protein_coding"; gene_name "Oog1"; transcript_type "protein_coding"; transcript_name "Oog1-202"; exon_number 3; exon_id "ENSMUSE00001417856.2"; level 2; protein_id "ENSMUSP00000152182.2"; transcript_support_level "1"; mgi_id "MGI:2679150"; tag "retained_intron_final"; tag "basic"; havana_gene "OTTMUSG00000066862.1"; havana_transcript "OTTMUST00000162117.1";
chr12	HAVANA	CDS	87654771	87655341	0	+	1	gene_id "ENSMUSG00000096576.3"; transcript_id "ENSMUST00000095509.6"; gene_type "protein_coding"; gene_name "Oog1"; transcript_type "protein_coding"; transcript_name "Oog1-201"; exon_number 4; exon_id "ENSMUSE00000894765.3"; level 2; protein_id "ENSMUSP00000093165.5"; transcript_support_level "1"; mgi_id "MGI:2679150"; tag "basic"; tag "Ensembl_canonical"; tag "GENCODE_Primary"; tag "appris_principal_1"; tag "CCDS"; ccdsid "CCDS49123.1"; havana_gene "OTTMUSG00000066862.1"; havana_transcript "OTTMUST00000162118.1";
chr12	HAVANA	CDS	87654771	87655341	0	+	1	gene_id "ENSMUSG00000096576.3"; transcript_id "ENSMUST00000222332.2"; gene_type "protein_coding"; gene_name "Oog1"; transcript_type "protein_coding"; transcript_name "Oog1-203"; exon_number 3; exon_id "ENSMUSE00001418239.2"; level 2; protein_id "ENSMUSP00000152464.2"; transcript_support_level "5"; mgi_id "MGI:2679150"; tag "basic"; havana_gene "OTTMUSG00000066862.1"; havana_transcript "OTTMUST00000162119.1";
chr12	HAVANA	exon	87654771	87655607	0	+	.	gene_id "ENSMUSG00000096576.3"; transcript_id "ENSMUST00000222332.2"; gene_type "protein_coding"; gene_name "Oog1"; transcript_type "protein_coding"; transcript_name "Oog1-203"; exon_number 3; exon_id "ENSMUSE00001418239.2"; level 2; protein_id "ENSMUSP00000152464.2"; transcript_support_level "5"; mgi_id "MGI:2679150"; tag "basic"; havana_gene "OTTMUSG00000066862.1"; havana_transcript "OTTMUST00000162119.1";
chr12	ENSEMBL_gcm37	exon	87654771	87655607	0.559035245855973	+	.	gene_id "ENSMUSG00000096576.3"; transcript_id "ENSMUSG00000096576.3_tx_3"; exon_id "chr12_87654771_87655607_+"; exonnum "4"; txlen "1871";
chr12	HAVANA	exon	87654771	87655611	0	+	.	gene_id "ENSMUSG00000096576.3"; transcript_id "ENSMUST00000095509.6"; gene_type "protein_coding"; gene_name "Oog1"; transcript_type "protein_coding"; transcript_name "Oog1-201"; exon_number 4; exon_id "ENSMUSE00000894765.3"; level 2; protein_id "ENSMUSP00000093165.5"; transcript_support_level "1"; mgi_id "MGI:2679150"; tag "basic"; tag "Ensembl_canonical"; tag "GENCODE_Primary"; tag "appris_principal_1"; tag "CCDS"; ccdsid "CCDS49123.1"; havana_gene "OTTMUSG00000066862.1"; havana_transcript "OTTMUST00000162118.1";
chr12	HAVANA	stop_codon	87655342	87655344	0	+	0	gene_id "ENSMUSG00000096576.3"; transcript_id "ENSMUST00000095509.6"; gene_type "protein_coding"; gene_name "Oog1"; transcript_type "protein_coding"; transcript_name "Oog1-201"; exon_number 4; exon_id "ENSMUSE00000894765.3"; level 2; protein_id "ENSMUSP00000093165.5"; transcript_support_level "1"; mgi_id "MGI:2679150"; tag "basic"; tag "Ensembl_canonical"; tag "GENCODE_Primary"; tag "appris_principal_1"; tag "CCDS"; ccdsid "CCDS49123.1"; havana_gene "OTTMUSG00000066862.1"; havana_transcript "OTTMUST00000162118.1";
chr12	HAVANA	stop_codon	87655342	87655344	0	+	0	gene_id "ENSMUSG00000096576.3"; transcript_id "ENSMUST00000222332.2"; gene_type "protein_coding"; gene_name "Oog1"; transcript_type "protein_coding"; transcript_name "Oog1-203"; exon_number 3; exon_id "ENSMUSE00001418239.2"; level 2; protein_id "ENSMUSP00000152464.2"; transcript_support_level "5"; mgi_id "MGI:2679150"; tag "basic"; havana_gene "OTTMUSG00000066862.1"; havana_transcript "OTTMUST00000162119.1";
chr12	HAVANA	UTR	87655342	87655607	0	+	.	gene_id "ENSMUSG00000096576.3"; transcript_id "ENSMUST00000222332.2"; gene_type "protein_coding"; gene_name "Oog1"; transcript_type "protein_coding"; transcript_name "Oog1-203"; exon_number 3; exon_id "ENSMUSE00001418239.2"; level 2; protein_id "ENSMUSP00000152464.2"; transcript_support_level "5"; mgi_id "MGI:2679150"; tag "basic"; havana_gene "OTTMUSG00000066862.1"; havana_transcript "OTTMUST00000162119.1";
chr12	HAVANA	UTR	87655342	87655611	0	+	.	gene_id "ENSMUSG00000096576.3"; transcript_id "ENSMUST00000095509.6"; gene_type "protein_coding"; gene_name "Oog1"; transcript_type "protein_coding"; transcript_name "Oog1-201"; exon_number 4; exon_id "ENSMUSE00000894765.3"; level 2; protein_id "ENSMUSP00000093165.5"; transcript_support_level "1"; mgi_id "MGI:2679150"; tag "basic"; tag "Ensembl_canonical"; tag "GENCODE_Primary"; tag "appris_principal_1"; tag "CCDS"; ccdsid "CCDS49123.1"; havana_gene "OTTMUSG00000066862.1"; havana_transcript "OTTMUST00000162118.1";
chr12	HAVANA	exon	87665639	87665827	0	+	.	gene_id "ENSMUSG00000092019.5"; transcript_id "ENSMUST00000164838.3"; gene_type "protein_coding"; gene_name "Eif1ad6"; transcript_type "protein_coding"; transcript_name "Eif1ad6-201"; exon_number 1; exon_id "ENSMUSE00001089000.3"; level 2; protein_id "ENSMUSP00000132993.2"; transcript_support_level "1"; mgi_id "MGI:3782201"; tag "not_best_in_genome_evidence"; tag "basic"; tag "Ensembl_canonical"; tag "GENCODE_Primary"; tag "appris_principal_1"; tag "CCDS"; ccdsid "CCDS49124.1"; havana_gene "OTTMUSG00000042991.1"; havana_transcript "OTTMUST00000112845.1";
chr12	HAVANA	UTR	87665639	87665827	0	+	.	gene_id "ENSMUSG00000092019.5"; transcript_id "ENSMUST00000164838.3"; gene_type "protein_coding"; gene_name "Eif1ad6"; transcript_type "protein_coding"; transcript_name "Eif1ad6-201"; exon_number 1; exon_id "ENSMUSE00001089000.3"; level 2; protein_id "ENSMUSP00000132993.2"; transcript_support_level "1"; mgi_id "MGI:3782201"; tag "not_best_in_genome_evidence"; tag "basic"; tag "Ensembl_canonical"; tag "GENCODE_Primary"; tag "appris_principal_1"; tag "CCDS"; ccdsid "CCDS49124.1"; havana_gene "OTTMUSG00000042991.1"; havana_transcript "OTTMUST00000112845.1";
chr12	HAVANA	gene	87665639	87669725	0	+	.	gene_id "ENSMUSG00000092019.5"; gene_type "protein_coding"; gene_name "Eif1ad6"; level 2; mgi_id "MGI:3782201"; havana_gene "OTTMUSG00000042991.1";
chr12	HAVANA	transcript	87665639	87669725	0	+	.	gene_id "ENSMUSG00000092019.5"; transcript_id "ENSMUST00000164838.3"; gene_type "protein_coding"; gene_name "Eif1ad6"; transcript_type "protein_coding"; transcript_name "Eif1ad6-201"; level 2; protein_id "ENSMUSP00000132993.2"; transcript_support_level "1"; mgi_id "MGI:3782201"; tag "not_best_in_genome_evidence"; tag "basic"; tag "Ensembl_canonical"; tag "GENCODE_Primary"; tag "appris_principal_1"; tag "CCDS"; ccdsid "CCDS49124.1"; havana_gene "OTTMUSG00000042991.1"; havana_transcript "OTTMUST00000112845.1";
chr12	HAVANA	UTR	87668065	87668369	0	+	.	gene_id "ENSMUSG00000092019.5"; transcript_id "ENSMUST00000164838.3"; gene_type "protein_coding"; gene_name "Eif1ad6"; transcript_type "protein_coding"; transcript_name "Eif1ad6-201"; exon_number 2; exon_id "ENSMUSE00001011303.3"; level 2; protein_id "ENSMUSP00000132993.2"; transcript_support_level "1"; mgi_id "MGI:3782201"; tag "not_best_in_genome_evidence"; tag "basic"; tag "Ensembl_canonical"; tag "GENCODE_Primary"; tag "appris_principal_1"; tag "CCDS"; ccdsid "CCDS49124.1"; havana_gene "OTTMUSG00000042991.1"; havana_transcript "OTTMUST00000112845.1";
chr12	HAVANA	exon	87668065	87669725	0	+	.	gene_id "ENSMUSG00000092019.5"; transcript_id "ENSMUST00000164838.3"; gene_type "protein_coding"; gene_name "Eif1ad6"; transcript_type "protein_coding"; transcript_name "Eif1ad6-201"; exon_number 2; exon_id "ENSMUSE00001011303.3"; level 2; protein_id "ENSMUSP00000132993.2"; transcript_support_level "1"; mgi_id "MGI:3782201"; tag "not_best_in_genome_evidence"; tag "basic"; tag "Ensembl_canonical"; tag "GENCODE_Primary"; tag "appris_principal_1"; tag "CCDS"; ccdsid "CCDS49124.1"; havana_gene "OTTMUSG00000042991.1"; havana_transcript "OTTMUST00000112845.1";
chr12	HAVANA	start_codon	87668370	87668372	0	+	0	gene_id "ENSMUSG00000092019.5"; transcript_id "ENSMUST00000164838.3"; gene_type "protein_coding"; gene_name "Eif1ad6"; transcript_type "protein_coding"; transcript_name "Eif1ad6-201"; exon_number 2; exon_id "ENSMUSE00001011303.3"; level 2; protein_id "ENSMUSP00000132993.2"; transcript_support_level "1"; mgi_id "MGI:3782201"; tag "not_best_in_genome_evidence"; tag "basic"; tag "Ensembl_canonical"; tag "GENCODE_Primary"; tag "appris_principal_1"; tag "CCDS"; ccdsid "CCDS49124.1"; havana_gene "OTTMUSG00000042991.1"; havana_transcript "OTTMUST00000112845.1";
chr12	HAVANA	CDS	87668370	87668801	0	+	0	gene_id "ENSMUSG00000092019.5"; transcript_id "ENSMUST00000164838.3"; gene_type "protein_coding"; gene_name "Eif1ad6"; transcript_type "protein_coding"; transcript_name "Eif1ad6-201"; exon_number 2; exon_id "ENSMUSE00001011303.3"; level 2; protein_id "ENSMUSP00000132993.2"; transcript_support_level "1"; mgi_id "MGI:3782201"; tag "not_best_in_genome_evidence"; tag "basic"; tag "Ensembl_canonical"; tag "GENCODE_Primary"; tag "appris_principal_1"; tag "CCDS"; ccdsid "CCDS49124.1"; havana_gene "OTTMUSG00000042991.1"; havana_transcript "OTTMUST00000112845.1";
chr12	HAVANA	stop_codon	87668802	87668804	0	+	0	gene_id "ENSMUSG00000092019.5"; transcript_id "ENSMUST00000164838.3"; gene_type "protein_coding"; gene_name "Eif1ad6"; transcript_type "protein_coding"; transcript_name "Eif1ad6-201"; exon_number 2; exon_id "ENSMUSE00001011303.3"; level 2; protein_id "ENSMUSP00000132993.2"; transcript_support_level "1"; mgi_id "MGI:3782201"; tag "not_best_in_genome_evidence"; tag "basic"; tag "Ensembl_canonical"; tag "GENCODE_Primary"; tag "appris_principal_1"; tag "CCDS"; ccdsid "CCDS49124.1"; havana_gene "OTTMUSG00000042991.1"; havana_transcript "OTTMUST00000112845.1";
chr12	HAVANA	UTR	87668802	87669725	0	+	.	gene_id "ENSMUSG00000092019.5"; transcript_id "ENSMUST00000164838.3"; gene_type "protein_coding"; gene_name "Eif1ad6"; transcript_type "protein_coding"; transcript_name "Eif1ad6-201"; exon_number 2; exon_id "ENSMUSE00001011303.3"; level 2; protein_id "ENSMUSP00000132993.2"; transcript_support_level "1"; mgi_id "MGI:3782201"; tag "not_best_in_genome_evidence"; tag "basic"; tag "Ensembl_canonical"; tag "GENCODE_Primary"; tag "appris_principal_1"; tag "CCDS"; ccdsid "CCDS49124.1"; havana_gene "OTTMUSG00000042991.1"; havana_transcript "OTTMUST00000112845.1";
chr12	sragcm37_es	exon	87674490	87675361	0.0146238511502536	+	.	gene_id "ENSMUSG00000114059.2"; transcript_id "ENSMUSG00000114059.2_tx_1"; exon_id "chr12_87674490_87675361_+"; exonnum "1"; txlen "1571";
chr12	sragcm37_ss	exon	87676522	87677220	0.0146238511502536	+	.	gene_id "ENSMUSG00000114059.2"; transcript_id "ENSMUSG00000114059.2_tx_1"; exon_id "chr12_87676522_87677220_+"; exonnum "2"; txlen "1571";
chr12	HAVANA	gene	87676763	87677171	0	+	.	gene_id "ENSMUSG00000114059.2"; gene_type "processed_pseudogene"; gene_name "Gm48153"; level 2; mgi_id "MGI:6097521"; havana_gene "OTTMUSG00000066863.1";
chr12	HAVANA	transcript	87676763	87677171	0	+	.	gene_id "ENSMUSG00000114059.2"; transcript_id "ENSMUST00000221055.2"; gene_type "processed_pseudogene"; gene_name "Gm48153"; transcript_type "processed_pseudogene"; transcript_name "Gm48153-201"; level 2; transcript_support_level "NA"; mgi_id "MGI:6097521"; ont "PGO:0000004"; tag "basic"; tag "Ensembl_canonical"; tag "GENCODE_Primary"; havana_gene "OTTMUSG00000066863.1"; havana_transcript "OTTMUST00000162120.1";
chr12	HAVANA	exon	87676763	87677171	0	+	.	gene_id "ENSMUSG00000114059.2"; transcript_id "ENSMUST00000221055.2"; gene_type "processed_pseudogene"; gene_name "Gm48153"; transcript_type "processed_pseudogene"; transcript_name "Gm48153-201"; exon_number 1; exon_id "ENSMUSE00001420384.2"; level 2; transcript_support_level "NA"; mgi_id "MGI:6097521"; ont "PGO:0000004"; tag "basic"; tag "Ensembl_canonical"; tag "GENCODE_Primary"; havana_gene "OTTMUSG00000066863.1"; havana_transcript "OTTMUST00000162120.1";
chr12	HAVANA	gene	87725928	87726145	0	+	.	gene_id "ENSMUSG00000113912.2"; gene_type "processed_pseudogene"; gene_name "Gm21937"; level 2; mgi_id "MGI:5439388"; havana_gene "OTTMUSG00000066508.1";
chr12	HAVANA	transcript	87725928	87726145	0	+	.	gene_id "ENSMUSG00000113912.2"; transcript_id "ENSMUST00000222825.2"; gene_type "processed_pseudogene"; gene_name "Gm21937"; transcript_type "processed_pseudogene"; transcript_name "Gm21937-201"; level 2; transcript_support_level "NA"; mgi_id "MGI:5439388"; ont "PGO:0000004"; tag "basic"; tag "Ensembl_canonical"; tag "GENCODE_Primary"; havana_gene "OTTMUSG00000066508.1"; havana_transcript "OTTMUST00000161567.1";
chr12	HAVANA	exon	87725928	87726145	0	+	.	gene_id "ENSMUSG00000113912.2"; transcript_id "ENSMUST00000222825.2"; gene_type "processed_pseudogene"; gene_name "Gm21937"; transcript_type "processed_pseudogene"; transcript_name "Gm21937-201"; exon_number 1; exon_id "ENSMUSE00001416925.2"; level 2; transcript_support_level "NA"; mgi_id "MGI:5439388"; ont "PGO:0000004"; tag "basic"; tag "Ensembl_canonical"; tag "GENCODE_Primary"; havana_gene "OTTMUSG00000066508.1"; havana_transcript "OTTMUST00000161567.1";
chr12	HAVANA	gene	87727891	87728212	0	+	.	gene_id "ENSMUSG00000118500.2"; gene_type "processed_pseudogene"; gene_name "Gm52984"; level 2; mgi_id "MGI:6388867"; havana_gene "OTTMUSG00000074972.1";
chr12	HAVANA	transcript	87727891	87728212	0	+	.	gene_id "ENSMUSG00000118500.2"; transcript_id "ENSMUST00000239045.2"; gene_type "processed_pseudogene"; gene_name "Gm52984"; transcript_type "processed_pseudogene"; transcript_name "Gm52984-201"; level 2; mgi_id "MGI:6388867"; ont "PGO:0000004"; tag "basic"; tag "Ensembl_canonical"; tag "GENCODE_Primary"; havana_gene "OTTMUSG00000074972.1"; havana_transcript "OTTMUST00000182124.1";
chr12	HAVANA	exon	87727891	87728212	0	+	.	gene_id "ENSMUSG00000118500.2"; transcript_id "ENSMUST00000239045.2"; gene_type "processed_pseudogene"; gene_name "Gm52984"; transcript_type "processed_pseudogene"; transcript_name "Gm52984-201"; exon_number 1; exon_id "ENSMUSE00001464963.2"; level 2; mgi_id "MGI:6388867"; ont "PGO:0000004"; tag "basic"; tag "Ensembl_canonical"; tag "GENCODE_Primary"; havana_gene "OTTMUSG00000074972.1"; havana_transcript "OTTMUST00000182124.1";
chr12	HAVANA	gene	87747913	87750685	0	+	.	gene_id "ENSMUSG00000112949.2"; gene_type "processed_pseudogene"; gene_name "Gm21939"; level 2; mgi_id "MGI:5439390"; havana_gene "OTTMUSG00000066622.1";
chr12	HAVANA	transcript	87747913	87750685	0	+	.	gene_id "ENSMUSG00000112949.2"; transcript_id "ENSMUST00000221137.2"; gene_type "processed_pseudogene"; gene_name "Gm21939"; transcript_type "processed_pseudogene"; transcript_name "Gm21939-201"; level 2; transcript_support_level "NA"; mgi_id "MGI:5439390"; ont "PGO:0000004"; tag "basic"; tag "Ensembl_canonical"; tag "GENCODE_Primary"; havana_gene "OTTMUSG00000066622.1"; havana_transcript "OTTMUST00000161769.1";
chr12	HAVANA	exon	87747913	87750685	0	+	.	gene_id "ENSMUSG00000112949.2"; transcript_id "ENSMUST00000221137.2"; gene_type "processed_pseudogene"; gene_name "Gm21939"; transcript_type "processed_pseudogene"; transcript_name "Gm21939-201"; exon_number 1; exon_id "ENSMUSE00001416807.2"; level 2; transcript_support_level "NA"; mgi_id "MGI:5439390"; ont "PGO:0000004"; tag "basic"; tag "Ensembl_canonical"; tag "GENCODE_Primary"; havana_gene "OTTMUSG00000066622.1"; havana_transcript "OTTMUST00000161769.1";
chr12	HAVANA	gene	87753053	87753713	0	+	.	gene_id "ENSMUSG00000114101.2"; gene_type "processed_pseudogene"; gene_name "Gm48152"; level 2; mgi_id "MGI:6097520"; havana_gene "OTTMUSG00000066623.1";
chr12	HAVANA	transcript	87753053	87753713	0	+	.	gene_id "ENSMUSG00000114101.2"; transcript_id "ENSMUST00000222851.2"; gene_type "processed_pseudogene"; gene_name "Gm48152"; transcript_type "processed_pseudogene"; transcript_name "Gm48152-201"; level 2; transcript_support_level "NA"; mgi_id "MGI:6097520"; ont "PGO:0000004"; tag "basic"; tag "Ensembl_canonical"; tag "GENCODE_Primary"; havana_gene "OTTMUSG00000066623.1"; havana_transcript "OTTMUST00000161770.1";
chr12	HAVANA	exon	87753053	87753713	0	+	.	gene_id "ENSMUSG00000114101.2"; transcript_id "ENSMUST00000222851.2"; gene_type "processed_pseudogene"; gene_name "Gm48152"; transcript_type "processed_pseudogene"; transcript_name "Gm48152-201"; exon_number 1; exon_id "ENSMUSE00001415788.2"; level 2; transcript_support_level "NA"; mgi_id "MGI:6097520"; ont "PGO:0000004"; tag "basic"; tag "Ensembl_canonical"; tag "GENCODE_Primary"; havana_gene "OTTMUSG00000066623.1"; havana_transcript "OTTMUST00000161770.1";
chr12	HAVANA	exon	87759350	87759539	0	+	.	gene_id "ENSMUSG00000113201.3"; transcript_id "ENSMUST00000221442.3"; gene_type "protein_coding"; gene_name "Eif1ad13"; transcript_type "protein_coding"; transcript_name "Eif1ad13-201"; exon_number 1; exon_id "ENSMUSE00001493488.2"; level 2; protein_id "ENSMUSP00000152437.2"; transcript_support_level "NA"; mgi_id "MGI:5439387"; tag "basic"; tag "Ensembl_canonical"; tag "GENCODE_Primary"; tag "appris_principal_1"; havana_gene "OTTMUSG00000042986.1"; havana_transcript "OTTMUST00000112840.1";
chr12	HAVANA	UTR	87759350	87759539	0	+	.	gene_id "ENSMUSG00000113201.3"; transcript_id "ENSMUST00000221442.3"; gene_type "protein_coding"; gene_name "Eif1ad13"; transcript_type "protein_coding"; transcript_name "Eif1ad13-201"; exon_number 1; exon_id "ENSMUSE00001493488.2"; level 2; protein_id "ENSMUSP00000152437.2"; transcript_support_level "NA"; mgi_id "MGI:5439387"; tag "basic"; tag "Ensembl_canonical"; tag "GENCODE_Primary"; tag "appris_principal_1"; havana_gene "OTTMUSG00000042986.1"; havana_transcript "OTTMUST00000112840.1";
chr12	HAVANA	gene	87759350	87763647	0	+	.	gene_id "ENSMUSG00000113201.3"; gene_type "protein_coding"; gene_name "Eif1ad13"; level 2; mgi_id "MGI:5439387"; havana_gene "OTTMUSG00000042986.1";
chr12	HAVANA	transcript	87759350	87763647	0	+	.	gene_id "ENSMUSG00000113201.3"; transcript_id "ENSMUST00000221442.3"; gene_type "protein_coding"; gene_name "Eif1ad13"; transcript_type "protein_coding"; transcript_name "Eif1ad13-201"; level 2; protein_id "ENSMUSP00000152437.2"; transcript_support_level "NA"; mgi_id "MGI:5439387"; tag "basic"; tag "Ensembl_canonical"; tag "GENCODE_Primary"; tag "appris_principal_1"; havana_gene "OTTMUSG00000042986.1"; havana_transcript "OTTMUST00000112840.1";
chr12	HAVANA	UTR	87762005	87762281	0	+	.	gene_id "ENSMUSG00000113201.3"; transcript_id "ENSMUST00000221442.3"; gene_type "protein_coding"; gene_name "Eif1ad13"; transcript_type "protein_coding"; transcript_name "Eif1ad13-201"; exon_number 2; exon_id "ENSMUSE00001413948.3"; level 2; protein_id "ENSMUSP00000152437.2"; transcript_support_level "NA"; mgi_id "MGI:5439387"; tag "basic"; tag "Ensembl_canonical"; tag "GENCODE_Primary"; tag "appris_principal_1"; havana_gene "OTTMUSG00000042986.1"; havana_transcript "OTTMUST00000112840.1";
chr12	HAVANA	exon	87762005	87763647	0	+	.	gene_id "ENSMUSG00000113201.3"; transcript_id "ENSMUST00000221442.3"; gene_type "protein_coding"; gene_name "Eif1ad13"; transcript_type "protein_coding"; transcript_name "Eif1ad13-201"; exon_number 2; exon_id "ENSMUSE00001413948.3"; level 2; protein_id "ENSMUSP00000152437.2"; transcript_support_level "NA"; mgi_id "MGI:5439387"; tag "basic"; tag "Ensembl_canonical"; tag "GENCODE_Primary"; tag "appris_principal_1"; havana_gene "OTTMUSG00000042986.1"; havana_transcript "OTTMUST00000112840.1";
chr12	HAVANA	start_codon	87762282	87762284	0	+	0	gene_id "ENSMUSG00000113201.3"; transcript_id "ENSMUST00000221442.3"; gene_type "protein_coding"; gene_name "Eif1ad13"; transcript_type "protein_coding"; transcript_name "Eif1ad13-201"; exon_number 2; exon_id "ENSMUSE00001413948.3"; level 2; protein_id "ENSMUSP00000152437.2"; transcript_support_level "NA"; mgi_id "MGI:5439387"; tag "basic"; tag "Ensembl_canonical"; tag "GENCODE_Primary"; tag "appris_principal_1"; havana_gene "OTTMUSG00000042986.1"; havana_transcript "OTTMUST00000112840.1";
chr12	HAVANA	CDS	87762282	87762713	0	+	0	gene_id "ENSMUSG00000113201.3"; transcript_id "ENSMUST00000221442.3"; gene_type "protein_coding"; gene_name "Eif1ad13"; transcript_type "protein_coding"; transcript_name "Eif1ad13-201"; exon_number 2; exon_id "ENSMUSE00001413948.3"; level 2; protein_id "ENSMUSP00000152437.2"; transcript_support_level "NA"; mgi_id "MGI:5439387"; tag "basic"; tag "Ensembl_canonical"; tag "GENCODE_Primary"; tag "appris_principal_1"; havana_gene "OTTMUSG00000042986.1"; havana_transcript "OTTMUST00000112840.1";
chr12	HAVANA	stop_codon	87762714	87762716	0	+	0	gene_id "ENSMUSG00000113201.3"; transcript_id "ENSMUST00000221442.3"; gene_type "protein_coding"; gene_name "Eif1ad13"; transcript_type "protein_coding"; transcript_name "Eif1ad13-201"; exon_number 2; exon_id "ENSMUSE00001413948.3"; level 2; protein_id "ENSMUSP00000152437.2"; transcript_support_level "NA"; mgi_id "MGI:5439387"; tag "basic"; tag "Ensembl_canonical"; tag "GENCODE_Primary"; tag "appris_principal_1"; havana_gene "OTTMUSG00000042986.1"; havana_transcript "OTTMUST00000112840.1";
chr12	HAVANA	UTR	87762714	87763647	0	+	.	gene_id "ENSMUSG00000113201.3"; transcript_id "ENSMUST00000221442.3"; gene_type "protein_coding"; gene_name "Eif1ad13"; transcript_type "protein_coding"; transcript_name "Eif1ad13-201"; exon_number 2; exon_id "ENSMUSE00001413948.3"; level 2; protein_id "ENSMUSP00000152437.2"; transcript_support_level "NA"; mgi_id "MGI:5439387"; tag "basic"; tag "Ensembl_canonical"; tag "GENCODE_Primary"; tag "appris_principal_1"; havana_gene "OTTMUSG00000042986.1"; havana_transcript "OTTMUST00000112840.1";
chr12	HAVANA	gene	87763653	87763914	0	+	.	gene_id "ENSMUSG00000113815.2"; gene_type "processed_pseudogene"; gene_name "Gm48149"; level 2; mgi_id "MGI:6097517"; havana_gene "OTTMUSG00000066624.1";
chr12	HAVANA	transcript	87763653	87763914	0	+	.	gene_id "ENSMUSG00000113815.2"; transcript_id "ENSMUST00000220970.2"; gene_type "processed_pseudogene"; gene_name "Gm48149"; transcript_type "processed_pseudogene"; transcript_name "Gm48149-201"; level 2; transcript_support_level "NA"; mgi_id "MGI:6097517"; ont "PGO:0000004"; tag "basic"; tag "Ensembl_canonical"; tag "GENCODE_Primary"; havana_gene "OTTMUSG00000066624.1"; havana_transcript "OTTMUST00000161771.1";
chr12	HAVANA	exon	87763653	87763914	0	+	.	gene_id "ENSMUSG00000113815.2"; transcript_id "ENSMUST00000220970.2"; gene_type "processed_pseudogene"; gene_name "Gm48149"; transcript_type "processed_pseudogene"; transcript_name "Gm48149-201"; exon_number 1; exon_id "ENSMUSE00001417137.2"; level 2; transcript_support_level "NA"; mgi_id "MGI:6097517"; ont "PGO:0000004"; tag "basic"; tag "Ensembl_canonical"; tag "GENCODE_Primary"; havana_gene "OTTMUSG00000066624.1"; havana_transcript "OTTMUST00000161771.1";
chr12	HAVANA	gene	87775307	87775794	0	+	.	gene_id "ENSMUSG00000113127.2"; gene_type "processed_pseudogene"; gene_name "Gm48154"; level 2; mgi_id "MGI:6097522"; havana_gene "OTTMUSG00000066625.1";
chr12	HAVANA	transcript	87775307	87775794	0	+	.	gene_id "ENSMUSG00000113127.2"; transcript_id "ENSMUST00000222486.2"; gene_type "processed_pseudogene"; gene_name "Gm48154"; transcript_type "processed_pseudogene"; transcript_name "Gm48154-201"; level 2; transcript_support_level "NA"; mgi_id "MGI:6097522"; ont "PGO:0000004"; tag "basic"; tag "Ensembl_canonical"; tag "GENCODE_Primary"; havana_gene "OTTMUSG00000066625.1"; havana_transcript "OTTMUST00000161772.1";
chr12	HAVANA	exon	87775307	87775794	0	+	.	gene_id "ENSMUSG00000113127.2"; transcript_id "ENSMUST00000222486.2"; gene_type "processed_pseudogene"; gene_name "Gm48154"; transcript_type "processed_pseudogene"; transcript_name "Gm48154-201"; exon_number 1; exon_id "ENSMUSE00001419849.2"; level 2; transcript_support_level "NA"; mgi_id "MGI:6097522"; ont "PGO:0000004"; tag "basic"; tag "Ensembl_canonical"; tag "GENCODE_Primary"; havana_gene "OTTMUSG00000066625.1"; havana_transcript "OTTMUST00000161772.1";
chr12	HAVANA	exon	87783347	87783536	0	+	.	gene_id "ENSMUSG00000079031.2"; transcript_id "ENSMUST00000110149.2"; gene_type "protein_coding"; gene_name "Eif1ad2"; transcript_type "protein_coding"; transcript_name "Eif1ad2-201"; exon_number 1; exon_id "ENSMUSE00000974525.2"; level 2; protein_id "ENSMUSP00000105776.2"; transcript_support_level "1"; mgi_id "MGI:3034635"; tag "basic"; tag "Ensembl_canonical"; tag "GENCODE_Primary"; tag "appris_principal_1"; tag "CCDS"; ccdsid "CCDS49126.1"; havana_gene "OTTMUSG00000042987.1"; havana_transcript "OTTMUST00000112841.1";
chr12	HAVANA	UTR	87783347	87783536	0	+	.	gene_id "ENSMUSG00000079031.2"; transcript_id "ENSMUST00000110149.2"; gene_type "protein_coding"; gene_name "Eif1ad2"; transcript_type "protein_coding"; transcript_name "Eif1ad2-201"; exon_number 1; exon_id "ENSMUSE00000974525.2"; level 2; protein_id "ENSMUSP00000105776.2"; transcript_support_level "1"; mgi_id "MGI:3034635"; tag "basic"; tag "Ensembl_canonical"; tag "GENCODE_Primary"; tag "appris_principal_1"; tag "CCDS"; ccdsid "CCDS49126.1"; havana_gene "OTTMUSG00000042987.1"; havana_transcript "OTTMUST00000112841.1";
chr12	HAVANA	gene	87783347	87787446	0	+	.	gene_id "ENSMUSG00000079031.2"; gene_type "protein_coding"; gene_name "Eif1ad2"; level 2; mgi_id "MGI:3034635"; havana_gene "OTTMUSG00000042987.1";
chr12	HAVANA	transcript	87783347	87787446	0	+	.	gene_id "ENSMUSG00000079031.2"; transcript_id "ENSMUST00000110149.2"; gene_type "protein_coding"; gene_name "Eif1ad2"; transcript_type "protein_coding"; transcript_name "Eif1ad2-201"; level 2; protein_id "ENSMUSP00000105776.2"; transcript_support_level "1"; mgi_id "MGI:3034635"; tag "basic"; tag "Ensembl_canonical"; tag "GENCODE_Primary"; tag "appris_principal_1"; tag "CCDS"; ccdsid "CCDS49126.1"; havana_gene "OTTMUSG00000042987.1"; havana_transcript "OTTMUST00000112841.1";
chr12	HAVANA	UTR	87785786	87786090	0	+	.	gene_id "ENSMUSG00000079031.2"; transcript_id "ENSMUST00000110149.2"; gene_type "protein_coding"; gene_name "Eif1ad2"; transcript_type "protein_coding"; transcript_name "Eif1ad2-201"; exon_number 2; exon_id "ENSMUSE00000682928.2"; level 2; protein_id "ENSMUSP00000105776.2"; transcript_support_level "1"; mgi_id "MGI:3034635"; tag "basic"; tag "Ensembl_canonical"; tag "GENCODE_Primary"; tag "appris_principal_1"; tag "CCDS"; ccdsid "CCDS49126.1"; havana_gene "OTTMUSG00000042987.1"; havana_transcript "OTTMUST00000112841.1";
chr12	HAVANA	exon	87785786	87787446	0	+	.	gene_id "ENSMUSG00000079031.2"; transcript_id "ENSMUST00000110149.2"; gene_type "protein_coding"; gene_name "Eif1ad2"; transcript_type "protein_coding"; transcript_name "Eif1ad2-201"; exon_number 2; exon_id "ENSMUSE00000682928.2"; level 2; protein_id "ENSMUSP00000105776.2"; transcript_support_level "1"; mgi_id "MGI:3034635"; tag "basic"; tag "Ensembl_canonical"; tag "GENCODE_Primary"; tag "appris_principal_1"; tag "CCDS"; ccdsid "CCDS49126.1"; havana_gene "OTTMUSG00000042987.1"; havana_transcript "OTTMUST00000112841.1";
chr12	HAVANA	start_codon	87786091	87786093	0	+	0	gene_id "ENSMUSG00000079031.2"; transcript_id "ENSMUST00000110149.2"; gene_type "protein_coding"; gene_name "Eif1ad2"; transcript_type "protein_coding"; transcript_name "Eif1ad2-201"; exon_number 2; exon_id "ENSMUSE00000682928.2"; level 2; protein_id "ENSMUSP00000105776.2"; transcript_support_level "1"; mgi_id "MGI:3034635"; tag "basic"; tag "Ensembl_canonical"; tag "GENCODE_Primary"; tag "appris_principal_1"; tag "CCDS"; ccdsid "CCDS49126.1"; havana_gene "OTTMUSG00000042987.1"; havana_transcript "OTTMUST00000112841.1";
chr12	HAVANA	CDS	87786091	87786522	0	+	0	gene_id "ENSMUSG00000079031.2"; transcript_id "ENSMUST00000110149.2"; gene_type "protein_coding"; gene_name "Eif1ad2"; transcript_type "protein_coding"; transcript_name "Eif1ad2-201"; exon_number 2; exon_id "ENSMUSE00000682928.2"; level 2; protein_id "ENSMUSP00000105776.2"; transcript_support_level "1"; mgi_id "MGI:3034635"; tag "basic"; tag "Ensembl_canonical"; tag "GENCODE_Primary"; tag "appris_principal_1"; tag "CCDS"; ccdsid "CCDS49126.1"; havana_gene "OTTMUSG00000042987.1"; havana_transcript "OTTMUST00000112841.1";
chr12	HAVANA	stop_codon	87786523	87786525	0	+	0	gene_id "ENSMUSG00000079031.2"; transcript_id "ENSMUST00000110149.2"; gene_type "protein_coding"; gene_name "Eif1ad2"; transcript_type "protein_coding"; transcript_name "Eif1ad2-201"; exon_number 2; exon_id "ENSMUSE00000682928.2"; level 2; protein_id "ENSMUSP00000105776.2"; transcript_support_level "1"; mgi_id "MGI:3034635"; tag "basic"; tag "Ensembl_canonical"; tag "GENCODE_Primary"; tag "appris_principal_1"; tag "CCDS"; ccdsid "CCDS49126.1"; havana_gene "OTTMUSG00000042987.1"; havana_transcript "OTTMUST00000112841.1";
chr12	HAVANA	UTR	87786523	87787446	0	+	.	gene_id "ENSMUSG00000079031.2"; transcript_id "ENSMUST00000110149.2"; gene_type "protein_coding"; gene_name "Eif1ad2"; transcript_type "protein_coding"; transcript_name "Eif1ad2-201"; exon_number 2; exon_id "ENSMUSE00000682928.2"; level 2; protein_id "ENSMUSP00000105776.2"; transcript_support_level "1"; mgi_id "MGI:3034635"; tag "basic"; tag "Ensembl_canonical"; tag "GENCODE_Primary"; tag "appris_principal_1"; tag "CCDS"; ccdsid "CCDS49126.1"; havana_gene "OTTMUSG00000042987.1"; havana_transcript "OTTMUST00000112841.1";
chr12	HAVANA	gene	87794480	87794888	0	+	.	gene_id "ENSMUSG00000113991.2"; gene_type "processed_pseudogene"; gene_name "Gm48151"; level 2; mgi_id "MGI:6097519"; havana_gene "OTTMUSG00000066626.1";
chr12	HAVANA	transcript	87794480	87794888	0	+	.	gene_id "ENSMUSG00000113991.2"; transcript_id "ENSMUST00000221697.2"; gene_type "processed_pseudogene"; gene_name "Gm48151"; transcript_type "processed_pseudogene"; transcript_name "Gm48151-201"; level 2; transcript_support_level "NA"; mgi_id "MGI:6097519"; ont "PGO:0000004"; tag "basic"; tag "Ensembl_canonical"; tag "GENCODE_Primary"; havana_gene "OTTMUSG00000066626.1"; havana_transcript "OTTMUST00000161773.1";
chr12	HAVANA	exon	87794480	87794888	0	+	.	gene_id "ENSMUSG00000113991.2"; transcript_id "ENSMUST00000221697.2"; gene_type "processed_pseudogene"; gene_name "Gm48151"; transcript_type "processed_pseudogene"; transcript_name "Gm48151-201"; exon_number 1; exon_id "ENSMUSE00001414927.2"; level 2; transcript_support_level "NA"; mgi_id "MGI:6097519"; ont "PGO:0000004"; tag "basic"; tag "Ensembl_canonical"; tag "GENCODE_Primary"; havana_gene "OTTMUSG00000066626.1"; havana_transcript "OTTMUST00000161773.1";
chr12	HAVANA	gene	87828136	87830737	0	+	.	gene_id "ENSMUSG00000113011.2"; gene_type "processed_pseudogene"; gene_name "Gm1995"; level 2; mgi_id "MGI:3780165"; havana_gene "OTTMUSG00000066513.1";
chr12	HAVANA	transcript	87828136	87830737	0	+	.	gene_id "ENSMUSG00000113011.2"; transcript_id "ENSMUST00000220838.2"; gene_type "processed_pseudogene"; gene_name "Gm1995"; transcript_type "processed_pseudogene"; transcript_name "Gm1995-201"; level 2; transcript_support_level "NA"; mgi_id "MGI:3780165"; ont "PGO:0000004"; tag "basic"; tag "Ensembl_canonical"; tag "GENCODE_Primary"; havana_gene "OTTMUSG00000066513.1"; havana_transcript "OTTMUST00000161572.1";
chr12	HAVANA	exon	87828136	87830737	0	+	.	gene_id "ENSMUSG00000113011.2"; transcript_id "ENSMUST00000220838.2"; gene_type "processed_pseudogene"; gene_name "Gm1995"; transcript_type "processed_pseudogene"; transcript_name "Gm1995-201"; exon_number 1; exon_id "ENSMUSE00001414855.2"; level 2; transcript_support_level "NA"; mgi_id "MGI:3780165"; ont "PGO:0000004"; tag "basic"; tag "Ensembl_canonical"; tag "GENCODE_Primary"; havana_gene "OTTMUSG00000066513.1"; havana_transcript "OTTMUST00000161572.1";
chr12	HAVANA	exon	87832555	87833212	0	+	.	gene_id "ENSMUSG00000113286.2"; transcript_id "ENSMUST00000222629.2"; gene_type "processed_pseudogene"; gene_name "Gm18627"; transcript_type "processed_pseudogene"; transcript_name "Gm18627-201"; exon_number 1; exon_id "ENSMUSE00001415008.2"; level 2; transcript_support_level "NA"; mgi_id "MGI:5010812"; ont "PGO:0000004"; tag "basic"; tag "Ensembl_canonical"; tag "GENCODE_Primary"; havana_gene "OTTMUSG00000066514.1"; havana_transcript "OTTMUST00000161573.1";
chr12	HAVANA	gene	87832555	87834973	0	+	.	gene_id "ENSMUSG00000113286.2"; gene_type "processed_pseudogene"; gene_name "Gm18627"; level 2; mgi_id "MGI:5010812"; havana_gene "OTTMUSG00000066514.1";
chr12	HAVANA	transcript	87832555	87834973	0	+	.	gene_id "ENSMUSG00000113286.2"; transcript_id "ENSMUST00000222629.2"; gene_type "processed_pseudogene"; gene_name "Gm18627"; transcript_type "processed_pseudogene"; transcript_name "Gm18627-201"; level 2; transcript_support_level "NA"; mgi_id "MGI:5010812"; ont "PGO:0000004"; tag "basic"; tag "Ensembl_canonical"; tag "GENCODE_Primary"; havana_gene "OTTMUSG00000066514.1"; havana_transcript "OTTMUST00000161573.1";
chr12	HAVANA	exon	87833614	87834973	0	+	.	gene_id "ENSMUSG00000113286.2"; transcript_id "ENSMUST00000222629.2"; gene_type "processed_pseudogene"; gene_name "Gm18627"; transcript_type "processed_pseudogene"; transcript_name "Gm18627-201"; exon_number 2; exon_id "ENSMUSE00001418390.2"; level 2; transcript_support_level "NA"; mgi_id "MGI:5010812"; ont "PGO:0000004"; tag "basic"; tag "Ensembl_canonical"; tag "GENCODE_Primary"; havana_gene "OTTMUSG00000066514.1"; havana_transcript "OTTMUST00000161573.1";
chr12	HAVANA	exon	87840842	87841032	0	+	.	gene_id "ENSMUSG00000072905.6"; transcript_id "ENSMUST00000110147.3"; gene_type "protein_coding"; gene_name "Eif1ad3"; transcript_type "protein_coding"; transcript_name "Eif1ad3-201"; exon_number 1; exon_id "ENSMUSE00001042032.2"; level 2; protein_id "ENSMUSP00000105774.3"; transcript_support_level "1"; mgi_id "MGI:3780185"; tag "basic"; tag "Ensembl_canonical"; tag "GENCODE_Primary"; tag "appris_principal_1"; tag "CCDS"; ccdsid "CCDS49128.1"; havana_gene "OTTMUSG00000042988.1"; havana_transcript "OTTMUST00000112842.1";
chr12	HAVANA	UTR	87840842	87841032	0	+	.	gene_id "ENSMUSG00000072905.6"; transcript_id "ENSMUST00000110147.3"; gene_type "protein_coding"; gene_name "Eif1ad3"; transcript_type "protein_coding"; transcript_name "Eif1ad3-201"; exon_number 1; exon_id "ENSMUSE00001042032.2"; level 2; protein_id "ENSMUSP00000105774.3"; transcript_support_level "1"; mgi_id "MGI:3780185"; tag "basic"; tag "Ensembl_canonical"; tag "GENCODE_Primary"; tag "appris_principal_1"; tag "CCDS"; ccdsid "CCDS49128.1"; havana_gene "OTTMUSG00000042988.1"; havana_transcript "OTTMUST00000112842.1";
chr12	HAVANA	gene	87840842	87844629	0	+	.	gene_id "ENSMUSG00000072905.6"; gene_type "protein_coding"; gene_name "Eif1ad3"; level 2; mgi_id "MGI:3780185"; havana_gene "OTTMUSG00000042988.1";
chr12	HAVANA	transcript	87840842	87844629	0	+	.	gene_id "ENSMUSG00000072905.6"; transcript_id "ENSMUST00000110147.3"; gene_type "protein_coding"; gene_name "Eif1ad3"; transcript_type "protein_coding"; transcript_name "Eif1ad3-201"; level 2; protein_id "ENSMUSP00000105774.3"; transcript_support_level "1"; mgi_id "MGI:3780185"; tag "basic"; tag "Ensembl_canonical"; tag "GENCODE_Primary"; tag "appris_principal_1"; tag "CCDS"; ccdsid "CCDS49128.1"; havana_gene "OTTMUSG00000042988.1"; havana_transcript "OTTMUST00000112842.1";
chr12	HAVANA	UTR	87843055	87843354	0	+	.	gene_id "ENSMUSG00000072905.6"; transcript_id "ENSMUST00000110147.3"; gene_type "protein_coding"; gene_name "Eif1ad3"; transcript_type "protein_coding"; transcript_name "Eif1ad3-201"; exon_number 2; exon_id "ENSMUSE00000682924.3"; level 2; protein_id "ENSMUSP00000105774.3"; transcript_support_level "1"; mgi_id "MGI:3780185"; tag "basic"; tag "Ensembl_canonical"; tag "GENCODE_Primary"; tag "appris_principal_1"; tag "CCDS"; ccdsid "CCDS49128.1"; havana_gene "OTTMUSG00000042988.1"; havana_transcript "OTTMUST00000112842.1";
chr12	HAVANA	exon	87843055	87844629	0	+	.	gene_id "ENSMUSG00000072905.6"; transcript_id "ENSMUST00000110147.3"; gene_type "protein_coding"; gene_name "Eif1ad3"; transcript_type "protein_coding"; transcript_name "Eif1ad3-201"; exon_number 2; exon_id "ENSMUSE00000682924.3"; level 2; protein_id "ENSMUSP00000105774.3"; transcript_support_level "1"; mgi_id "MGI:3780185"; tag "basic"; tag "Ensembl_canonical"; tag "GENCODE_Primary"; tag "appris_principal_1"; tag "CCDS"; ccdsid "CCDS49128.1"; havana_gene "OTTMUSG00000042988.1"; havana_transcript "OTTMUST00000112842.1";
chr12	HAVANA	start_codon	87843355	87843357	0	+	0	gene_id "ENSMUSG00000072905.6"; transcript_id "ENSMUST00000110147.3"; gene_type "protein_coding"; gene_name "Eif1ad3"; transcript_type "protein_coding"; transcript_name "Eif1ad3-201"; exon_number 2; exon_id "ENSMUSE00000682924.3"; level 2; protein_id "ENSMUSP00000105774.3"; transcript_support_level "1"; mgi_id "MGI:3780185"; tag "basic"; tag "Ensembl_canonical"; tag "GENCODE_Primary"; tag "appris_principal_1"; tag "CCDS"; ccdsid "CCDS49128.1"; havana_gene "OTTMUSG00000042988.1"; havana_transcript "OTTMUST00000112842.1";
chr12	HAVANA	CDS	87843355	87843786	0	+	0	gene_id "ENSMUSG00000072905.6"; transcript_id "ENSMUST00000110147.3"; gene_type "protein_coding"; gene_name "Eif1ad3"; transcript_type "protein_coding"; transcript_name "Eif1ad3-201"; exon_number 2; exon_id "ENSMUSE00000682924.3"; level 2; protein_id "ENSMUSP00000105774.3"; transcript_support_level "1"; mgi_id "MGI:3780185"; tag "basic"; tag "Ensembl_canonical"; tag "GENCODE_Primary"; tag "appris_principal_1"; tag "CCDS"; ccdsid "CCDS49128.1"; havana_gene "OTTMUSG00000042988.1"; havana_transcript "OTTMUST00000112842.1";
chr12	HAVANA	stop_codon	87843787	87843789	0	+	0	gene_id "ENSMUSG00000072905.6"; transcript_id "ENSMUST00000110147.3"; gene_type "protein_coding"; gene_name "Eif1ad3"; transcript_type "protein_coding"; transcript_name "Eif1ad3-201"; exon_number 2; exon_id "ENSMUSE00000682924.3"; level 2; protein_id "ENSMUSP00000105774.3"; transcript_support_level "1"; mgi_id "MGI:3780185"; tag "basic"; tag "Ensembl_canonical"; tag "GENCODE_Primary"; tag "appris_principal_1"; tag "CCDS"; ccdsid "CCDS49128.1"; havana_gene "OTTMUSG00000042988.1"; havana_transcript "OTTMUST00000112842.1";
chr12	HAVANA	UTR	87843787	87844629	0	+	.	gene_id "ENSMUSG00000072905.6"; transcript_id "ENSMUST00000110147.3"; gene_type "protein_coding"; gene_name "Eif1ad3"; transcript_type "protein_coding"; transcript_name "Eif1ad3-201"; exon_number 2; exon_id "ENSMUSE00000682924.3"; level 2; protein_id "ENSMUSP00000105774.3"; transcript_support_level "1"; mgi_id "MGI:3780185"; tag "basic"; tag "Ensembl_canonical"; tag "GENCODE_Primary"; tag "appris_principal_1"; tag "CCDS"; ccdsid "CCDS49128.1"; havana_gene "OTTMUSG00000042988.1"; havana_transcript "OTTMUST00000112842.1";
chr12	HAVANA	gene	87855937	87856410	0	+	.	gene_id "ENSMUSG00000113025.2"; gene_type "processed_pseudogene"; gene_name "Gm49363"; level 2; mgi_id "MGI:6121574"; havana_gene "OTTMUSG00000066515.1";
chr12	HAVANA	transcript	87855937	87856410	0	+	.	gene_id "ENSMUSG00000113025.2"; transcript_id "ENSMUST00000221668.2"; gene_type "processed_pseudogene"; gene_name "Gm49363"; transcript_type "processed_pseudogene"; transcript_name "Gm49363-201"; level 2; transcript_support_level "NA"; mgi_id "MGI:6121574"; ont "PGO:0000004"; tag "basic"; tag "Ensembl_canonical"; tag "GENCODE_Primary"; havana_gene "OTTMUSG00000066515.1"; havana_transcript "OTTMUST00000161574.1";
chr12	HAVANA	exon	87855937	87856410	0	+	.	gene_id "ENSMUSG00000113025.2"; transcript_id "ENSMUST00000221668.2"; gene_type "processed_pseudogene"; gene_name "Gm49363"; transcript_type "processed_pseudogene"; transcript_name "Gm49363-201"; exon_number 1; exon_id "ENSMUSE00001416147.2"; level 2; transcript_support_level "NA"; mgi_id "MGI:6121574"; ont "PGO:0000004"; tag "basic"; tag "Ensembl_canonical"; tag "GENCODE_Primary"; havana_gene "OTTMUSG00000066515.1"; havana_transcript "OTTMUST00000161574.1";
chr12	HAVANA	exon	87859578	87859762	0	+	.	gene_id "ENSMUSG00000113971.3"; transcript_id "ENSMUST00000220585.3"; gene_type "protein_coding"; gene_name "Eif1ad4"; transcript_type "protein_coding"; transcript_name "Eif1ad4-201"; exon_number 1; exon_id "ENSMUSE00001493484.2"; level 2; protein_id "ENSMUSP00000152354.2"; transcript_support_level "NA"; mgi_id "MGI:3780191"; tag "not_best_in_genome_evidence"; tag "basic"; tag "Ensembl_canonical"; tag "GENCODE_Primary"; tag "appris_principal_1"; havana_gene "OTTMUSG00000042989.1"; havana_transcript "OTTMUST00000112843.1";
chr12	HAVANA	UTR	87859578	87859762	0	+	.	gene_id "ENSMUSG00000113971.3"; transcript_id "ENSMUST00000220585.3"; gene_type "protein_coding"; gene_name "Eif1ad4"; transcript_type "protein_coding"; transcript_name "Eif1ad4-201"; exon_number 1; exon_id "ENSMUSE00001493484.2"; level 2; protein_id "ENSMUSP00000152354.2"; transcript_support_level "NA"; mgi_id "MGI:3780191"; tag "not_best_in_genome_evidence"; tag "basic"; tag "Ensembl_canonical"; tag "GENCODE_Primary"; tag "appris_principal_1"; havana_gene "OTTMUSG00000042989.1"; havana_transcript "OTTMUST00000112843.1";
chr12	HAVANA	gene	87859578	87863503	0	+	.	gene_id "ENSMUSG00000113971.3"; gene_type "protein_coding"; gene_name "Eif1ad4"; level 2; mgi_id "MGI:3780191"; havana_gene "OTTMUSG00000042989.1";
chr12	HAVANA	transcript	87859578	87863503	0	+	.	gene_id "ENSMUSG00000113971.3"; transcript_id "ENSMUST00000220585.3"; gene_type "protein_coding"; gene_name "Eif1ad4"; transcript_type "protein_coding"; transcript_name "Eif1ad4-201"; level 2; protein_id "ENSMUSP00000152354.2"; transcript_support_level "NA"; mgi_id "MGI:3780191"; tag "not_best_in_genome_evidence"; tag "basic"; tag "Ensembl_canonical"; tag "GENCODE_Primary"; tag "appris_principal_1"; havana_gene "OTTMUSG00000042989.1"; havana_transcript "OTTMUST00000112843.1";
chr12	HAVANA	UTR	87861830	87862139	0	+	.	gene_id "ENSMUSG00000113971.3"; transcript_id "ENSMUST00000220585.3"; gene_type "protein_coding"; gene_name "Eif1ad4"; transcript_type "protein_coding"; transcript_name "Eif1ad4-201"; exon_number 2; exon_id "ENSMUSE00001416602.3"; level 2; protein_id "ENSMUSP00000152354.2"; transcript_support_level "NA"; mgi_id "MGI:3780191"; tag "not_best_in_genome_evidence"; tag "basic"; tag "Ensembl_canonical"; tag "GENCODE_Primary"; tag "appris_principal_1"; havana_gene "OTTMUSG00000042989.1"; havana_transcript "OTTMUST00000112843.1";
chr12	HAVANA	exon	87861830	87863503	0	+	.	gene_id "ENSMUSG00000113971.3"; transcript_id "ENSMUST00000220585.3"; gene_type "protein_coding"; gene_name "Eif1ad4"; transcript_type "protein_coding"; transcript_name "Eif1ad4-201"; exon_number 2; exon_id "ENSMUSE00001416602.3"; level 2; protein_id "ENSMUSP00000152354.2"; transcript_support_level "NA"; mgi_id "MGI:3780191"; tag "not_best_in_genome_evidence"; tag "basic"; tag "Ensembl_canonical"; tag "GENCODE_Primary"; tag "appris_principal_1"; havana_gene "OTTMUSG00000042989.1"; havana_transcript "OTTMUST00000112843.1";
chr12	HAVANA	start_codon	87862140	87862142	0	+	0	gene_id "ENSMUSG00000113971.3"; transcript_id "ENSMUST00000220585.3"; gene_type "protein_coding"; gene_name "Eif1ad4"; transcript_type "protein_coding"; transcript_name "Eif1ad4-201"; exon_number 2; exon_id "ENSMUSE00001416602.3"; level 2; protein_id "ENSMUSP00000152354.2"; transcript_support_level "NA"; mgi_id "MGI:3780191"; tag "not_best_in_genome_evidence"; tag "basic"; tag "Ensembl_canonical"; tag "GENCODE_Primary"; tag "appris_principal_1"; havana_gene "OTTMUSG00000042989.1"; havana_transcript "OTTMUST00000112843.1";
chr12	HAVANA	CDS	87862140	87862571	0	+	0	gene_id "ENSMUSG00000113971.3"; transcript_id "ENSMUST00000220585.3"; gene_type "protein_coding"; gene_name "Eif1ad4"; transcript_type "protein_coding"; transcript_name "Eif1ad4-201"; exon_number 2; exon_id "ENSMUSE00001416602.3"; level 2; protein_id "ENSMUSP00000152354.2"; transcript_support_level "NA"; mgi_id "MGI:3780191"; tag "not_best_in_genome_evidence"; tag "basic"; tag "Ensembl_canonical"; tag "GENCODE_Primary"; tag "appris_principal_1"; havana_gene "OTTMUSG00000042989.1"; havana_transcript "OTTMUST00000112843.1";
chr12	HAVANA	stop_codon	87862572	87862574	0	+	0	gene_id "ENSMUSG00000113971.3"; transcript_id "ENSMUST00000220585.3"; gene_type "protein_coding"; gene_name "Eif1ad4"; transcript_type "protein_coding"; transcript_name "Eif1ad4-201"; exon_number 2; exon_id "ENSMUSE00001416602.3"; level 2; protein_id "ENSMUSP00000152354.2"; transcript_support_level "NA"; mgi_id "MGI:3780191"; tag "not_best_in_genome_evidence"; tag "basic"; tag "Ensembl_canonical"; tag "GENCODE_Primary"; tag "appris_principal_1"; havana_gene "OTTMUSG00000042989.1"; havana_transcript "OTTMUST00000112843.1";
chr12	HAVANA	UTR	87862572	87863503	0	+	.	gene_id "ENSMUSG00000113971.3"; transcript_id "ENSMUST00000220585.3"; gene_type "protein_coding"; gene_name "Eif1ad4"; transcript_type "protein_coding"; transcript_name "Eif1ad4-201"; exon_number 2; exon_id "ENSMUSE00001416602.3"; level 2; protein_id "ENSMUSP00000152354.2"; transcript_support_level "NA"; mgi_id "MGI:3780191"; tag "not_best_in_genome_evidence"; tag "basic"; tag "Ensembl_canonical"; tag "GENCODE_Primary"; tag "appris_principal_1"; havana_gene "OTTMUSG00000042989.1"; havana_transcript "OTTMUST00000112843.1";
chr12	HAVANA	gene	87894304	87894778	0	+	.	gene_id "ENSMUSG00000113748.2"; gene_type "processed_pseudogene"; gene_name "Gm18628"; level 2; mgi_id "MGI:5010813"; havana_gene "OTTMUSG00000066518.1";
chr12	HAVANA	transcript	87894304	87894778	0	+	.	gene_id "ENSMUSG00000113748.2"; transcript_id "ENSMUST00000220584.2"; gene_type "processed_pseudogene"; gene_name "Gm18628"; transcript_type "processed_pseudogene"; transcript_name "Gm18628-201"; level 2; transcript_support_level "NA"; mgi_id "MGI:5010813"; ont "PGO:0000004"; tag "basic"; tag "Ensembl_canonical"; tag "GENCODE_Primary"; havana_gene "OTTMUSG00000066518.1"; havana_transcript "OTTMUST00000161577.1";
chr12	HAVANA	exon	87894304	87894778	0	+	.	gene_id "ENSMUSG00000113748.2"; transcript_id "ENSMUST00000220584.2"; gene_type "processed_pseudogene"; gene_name "Gm18628"; transcript_type "processed_pseudogene"; transcript_name "Gm18628-201"; exon_number 1; exon_id "ENSMUSE00001416615.2"; level 2; transcript_support_level "NA"; mgi_id "MGI:5010813"; ont "PGO:0000004"; tag "basic"; tag "Ensembl_canonical"; tag "GENCODE_Primary"; havana_gene "OTTMUSG00000066518.1"; havana_transcript "OTTMUST00000161577.1";
chr12	sragcm37_es	exon	87901790	87902009	0.0733625096181512	+	.	gene_id "sragcm37_gene_12506"; transcript_id "sragcm37_gene_12506_tx_1"; exon_id "chr12_87901790_87902009_+"; exonnum "1"; txlen "633";
chr12	sragcm37_ss	exon	87907336	87907748	0.0733625096181512	+	.	gene_id "sragcm37_gene_12506"; transcript_id "sragcm37_gene_12506_tx_1"; exon_id "chr12_87907336_87907748_+"; exonnum "2"; txlen "633";
chr12	HAVANA	exon	87920850	87920949	0	+	.	gene_id "ENSMUSG00000096276.10"; transcript_id "ENSMUST00000180803.8"; gene_type "protein_coding"; gene_name "Gm2042"; transcript_type "protein_coding"; transcript_name "Gm2042-204"; exon_number 1; exon_id "ENSMUSE00001184790.2"; level 2; protein_id "ENSMUSP00000137832.2"; transcript_support_level "3"; mgi_id "MGI:3800544"; tag "NAGNAG_splice_site"; tag "mRNA_end_NF"; tag "cds_end_NF"; havana_gene "OTTMUSG00000042994.1"; havana_transcript "OTTMUST00000112848.1";
chr12	HAVANA	UTR	87920850	87920949	0	+	.	gene_id "ENSMUSG00000096276.10"; transcript_id "ENSMUST00000180803.8"; gene_type "protein_coding"; gene_name "Gm2042"; transcript_type "protein_coding"; transcript_name "Gm2042-204"; exon_number 1; exon_id "ENSMUSE00001184790.2"; level 2; protein_id "ENSMUSP00000137832.2"; transcript_support_level "3"; mgi_id "MGI:3800544"; tag "NAGNAG_splice_site"; tag "mRNA_end_NF"; tag "cds_end_NF"; havana_gene "OTTMUSG00000042994.1"; havana_transcript "OTTMUST00000112848.1";
chr12	HAVANA	transcript	87920850	87925823	0	+	.	gene_id "ENSMUSG00000096276.10"; transcript_id "ENSMUST00000180803.8"; gene_type "protein_coding"; gene_name "Gm2042"; transcript_type "protein_coding"; transcript_name "Gm2042-204"; level 2; protein_id "ENSMUSP00000137832.2"; transcript_support_level "3"; mgi_id "MGI:3800544"; tag "NAGNAG_splice_site"; tag "mRNA_end_NF"; tag "cds_end_NF"; havana_gene "OTTMUSG00000042994.1"; havana_transcript "OTTMUST00000112848.1";
chr12	HAVANA	gene	87920850	87927453	0	+	.	gene_id "ENSMUSG00000096276.10"; gene_type "protein_coding"; gene_name "Gm2042"; level 2; mgi_id "MGI:3800544"; havana_gene "OTTMUSG00000042994.1";
chr12	HAVANA	exon	87920902	87920949	0	+	.	gene_id "ENSMUSG00000096276.10"; transcript_id "ENSMUST00000180707.8"; gene_type "protein_coding"; gene_name "Gm2042"; transcript_type "protein_coding"; transcript_name "Gm2042-203"; exon_number 1; exon_id "ENSMUSE00001182936.2"; level 2; protein_id "ENSMUSP00000137804.2"; transcript_support_level "3"; mgi_id "MGI:3800544"; tag "alternative_5_UTR"; tag "mRNA_end_NF"; tag "cds_end_NF"; havana_gene "OTTMUSG00000042994.1"; havana_transcript "OTTMUST00000112849.1";
chr12	HAVANA	UTR	87920902	87920949	0	+	.	gene_id "ENSMUSG00000096276.10"; transcript_id "ENSMUST00000180707.8"; gene_type "protein_coding"; gene_name "Gm2042"; transcript_type "protein_coding"; transcript_name "Gm2042-203"; exon_number 1; exon_id "ENSMUSE00001182936.2"; level 2; protein_id "ENSMUSP00000137804.2"; transcript_support_level "3"; mgi_id "MGI:3800544"; tag "alternative_5_UTR"; tag "mRNA_end_NF"; tag "cds_end_NF"; havana_gene "OTTMUSG00000042994.1"; havana_transcript "OTTMUST00000112849.1";
chr12	HAVANA	transcript	87920902	87925413	0	+	.	gene_id "ENSMUSG00000096276.10"; transcript_id "ENSMUST00000180707.8"; gene_type "protein_coding"; gene_name "Gm2042"; transcript_type "protein_coding"; transcript_name "Gm2042-203"; level 2; protein_id "ENSMUSP00000137804.2"; transcript_support_level "3"; mgi_id "MGI:3800544"; tag "alternative_5_UTR"; tag "mRNA_end_NF"; tag "cds_end_NF"; havana_gene "OTTMUSG00000042994.1"; havana_transcript "OTTMUST00000112849.1";
chr12	HAVANA	exon	87920984	87921352	0	+	.	gene_id "ENSMUSG00000096276.10"; transcript_id "ENSMUST00000181347.2"; gene_type "protein_coding"; gene_name "Gm2042"; transcript_type "protein_coding"; transcript_name "Gm2042-208"; exon_number 1; exon_id "ENSMUSE00001183138.2"; level 2; protein_id "ENSMUSP00000138012.2"; transcript_support_level "2"; mgi_id "MGI:3800544"; tag "mRNA_end_NF"; tag "cds_end_NF"; havana_gene "OTTMUSG00000042994.1"; havana_transcript "OTTMUST00000112850.1";
chr12	HAVANA	UTR	87920984	87921352	0	+	.	gene_id "ENSMUSG00000096276.10"; transcript_id "ENSMUST00000181347.2"; gene_type "protein_coding"; gene_name "Gm2042"; transcript_type "protein_coding"; transcript_name "Gm2042-208"; exon_number 1; exon_id "ENSMUSE00001183138.2"; level 2; protein_id "ENSMUSP00000138012.2"; transcript_support_level "2"; mgi_id "MGI:3800544"; tag "mRNA_end_NF"; tag "cds_end_NF"; havana_gene "OTTMUSG00000042994.1"; havana_transcript "OTTMUST00000112850.1";
chr12	HAVANA	transcript	87920984	87925972	0	+	.	gene_id "ENSMUSG00000096276.10"; transcript_id "ENSMUST00000181347.2"; gene_type "protein_coding"; gene_name "Gm2042"; transcript_type "protein_coding"; transcript_name "Gm2042-208"; level 2; protein_id "ENSMUSP00000138012.2"; transcript_support_level "2"; mgi_id "MGI:3800544"; tag "mRNA_end_NF"; tag "cds_end_NF"; havana_gene "OTTMUSG00000042994.1"; havana_transcript "OTTMUST00000112850.1";
chr12	HAVANA	UTR	87921198	87921322	0	+	.	gene_id "ENSMUSG00000096276.10"; transcript_id "ENSMUST00000110145.12"; gene_type "protein_coding"; gene_name "Gm2042"; transcript_type "protein_coding"; transcript_name "Gm2042-201"; exon_number 1; exon_id "ENSMUSE00001414129.2"; level 2; protein_id "ENSMUSP00000105772.4"; transcript_support_level "1"; mgi_id "MGI:3800544"; tag "basic"; tag "Ensembl_canonical"; tag "GENCODE_Primary"; tag "appris_principal_1"; tag "CCDS"; ccdsid "CCDS56852.1"; havana_gene "OTTMUSG00000042994.1"; havana_transcript "OTTMUST00000112854.1";
chr12	HAVANA	exon	87921198	87921352	0	+	.	gene_id "ENSMUSG00000096276.10"; transcript_id "ENSMUST00000110145.12"; gene_type "protein_coding"; gene_name "Gm2042"; transcript_type "protein_coding"; transcript_name "Gm2042-201"; exon_number 1; exon_id "ENSMUSE00001414129.2"; level 2; protein_id "ENSMUSP00000105772.4"; transcript_support_level "1"; mgi_id "MGI:3800544"; tag "basic"; tag "Ensembl_canonical"; tag "GENCODE_Primary"; tag "appris_principal_1"; tag "CCDS"; ccdsid "CCDS56852.1"; havana_gene "OTTMUSG00000042994.1"; havana_transcript "OTTMUST00000112854.1";
chr12	HAVANA	transcript	87921198	87927453	0	+	.	gene_id "ENSMUSG00000096276.10"; transcript_id "ENSMUST00000110145.12"; gene_type "protein_coding"; gene_name "Gm2042"; transcript_type "protein_coding"; transcript_name "Gm2042-201"; level 2; protein_id "ENSMUSP00000105772.4"; transcript_support_level "1"; mgi_id "MGI:3800544"; tag "basic"; tag "Ensembl_canonical"; tag "GENCODE_Primary"; tag "appris_principal_1"; tag "CCDS"; ccdsid "CCDS56852.1"; havana_gene "OTTMUSG00000042994.1"; havana_transcript "OTTMUST00000112854.1";
chr12	HAVANA	exon	87921245	87921352	0	+	.	gene_id "ENSMUSG00000096276.10"; transcript_id "ENSMUST00000181843.2"; gene_type "protein_coding"; gene_name "Gm2042"; transcript_type "protein_coding"; transcript_name "Gm2042-210"; exon_number 1; exon_id "ENSMUSE00001108603.2"; level 2; protein_id "ENSMUSP00000137699.2"; transcript_support_level "2"; mgi_id "MGI:3800544"; tag "mRNA_end_NF"; tag "cds_end_NF"; havana_gene "OTTMUSG00000042994.1"; havana_transcript "OTTMUST00000112851.1";
chr12	HAVANA	UTR	87921245	87921352	0	+	.	gene_id "ENSMUSG00000096276.10"; transcript_id "ENSMUST00000181843.2"; gene_type "protein_coding"; gene_name "Gm2042"; transcript_type "protein_coding"; transcript_name "Gm2042-210"; exon_number 1; exon_id "ENSMUSE00001108603.2"; level 2; protein_id "ENSMUSP00000137699.2"; transcript_support_level "2"; mgi_id "MGI:3800544"; tag "mRNA_end_NF"; tag "cds_end_NF"; havana_gene "OTTMUSG00000042994.1"; havana_transcript "OTTMUST00000112851.1";
chr12	HAVANA	transcript	87921245	87925490	0	+	.	gene_id "ENSMUSG00000096276.10"; transcript_id "ENSMUST00000181843.2"; gene_type "protein_coding"; gene_name "Gm2042"; transcript_type "protein_coding"; transcript_name "Gm2042-210"; level 2; protein_id "ENSMUSP00000137699.2"; transcript_support_level "2"; mgi_id "MGI:3800544"; tag "mRNA_end_NF"; tag "cds_end_NF"; havana_gene "OTTMUSG00000042994.1"; havana_transcript "OTTMUST00000112851.1";
chr12	HAVANA	UTR	87921249	87921322	0	+	.	gene_id "ENSMUSG00000096276.10"; transcript_id "ENSMUST00000180706.8"; gene_type "protein_coding"; gene_name "Gm2042"; transcript_type "protein_coding"; transcript_name "Gm2042-202"; exon_number 1; exon_id "ENSMUSE00001103813.2"; level 2; protein_id "ENSMUSP00000137784.2"; transcript_support_level "1"; mgi_id "MGI:3800544"; tag "basic"; tag "CCDS"; ccdsid "CCDS59578.1"; havana_gene "OTTMUSG00000042994.1"; havana_transcript "OTTMUST00000112852.1";
chr12	HAVANA	exon	87921249	87921352	0	+	.	gene_id "ENSMUSG00000096276.10"; transcript_id "ENSMUST00000180706.8"; gene_type "protein_coding"; gene_name "Gm2042"; transcript_type "protein_coding"; transcript_name "Gm2042-202"; exon_number 1; exon_id "ENSMUSE00001103813.2"; level 2; protein_id "ENSMUSP00000137784.2"; transcript_support_level "1"; mgi_id "MGI:3800544"; tag "basic"; tag "CCDS"; ccdsid "CCDS59578.1"; havana_gene "OTTMUSG00000042994.1"; havana_transcript "OTTMUST00000112852.1";
chr12	HAVANA	transcript	87921249	87927097	0	+	.	gene_id "ENSMUSG00000096276.10"; transcript_id "ENSMUST00000180706.8"; gene_type "protein_coding"; gene_name "Gm2042"; transcript_type "protein_coding"; transcript_name "Gm2042-202"; level 2; protein_id "ENSMUSP00000137784.2"; transcript_support_level "1"; mgi_id "MGI:3800544"; tag "basic"; tag "CCDS"; ccdsid "CCDS59578.1"; havana_gene "OTTMUSG00000042994.1"; havana_transcript "OTTMUST00000112852.1";
chr12	HAVANA	UTR	87921272	87921322	0	+	.	gene_id "ENSMUSG00000096276.10"; transcript_id "ENSMUST00000181394.8"; gene_type "protein_coding"; gene_name "Gm2042"; transcript_type "protein_coding"; transcript_name "Gm2042-209"; exon_number 1; exon_id "ENSMUSE00001199634.2"; level 2; protein_id "ENSMUSP00000137988.2"; transcript_support_level "5"; mgi_id "MGI:3800544"; tag "mRNA_end_NF"; tag "cds_end_NF"; tag "NAGNAG_splice_site"; havana_gene "OTTMUSG00000042994.1"; havana_transcript "OTTMUST00000112853.1";
chr12	HAVANA	UTR	87921272	87921322	0	+	.	gene_id "ENSMUSG00000096276.10"; transcript_id "ENSMUST00000181326.8"; gene_type "protein_coding"; gene_name "Gm2042"; transcript_type "protein_coding"; transcript_name "Gm2042-207"; exon_number 1; exon_id "ENSMUSE00001199634.2"; level 2; protein_id "ENSMUSP00000137729.2"; transcript_support_level "1"; mgi_id "MGI:3800544"; tag "retained_intron_final"; tag "basic"; havana_gene "OTTMUSG00000042994.1"; havana_transcript "OTTMUST00000112855.1";
chr12	HAVANA	exon	87921272	87921352	0	+	.	gene_id "ENSMUSG00000096276.10"; transcript_id "ENSMUST00000181394.8"; gene_type "protein_coding"; gene_name "Gm2042"; transcript_type "protein_coding"; transcript_name "Gm2042-209"; exon_number 1; exon_id "ENSMUSE00001199634.2"; level 2; protein_id "ENSMUSP00000137988.2"; transcript_support_level "5"; mgi_id "MGI:3800544"; tag "mRNA_end_NF"; tag "cds_end_NF"; tag "NAGNAG_splice_site"; havana_gene "OTTMUSG00000042994.1"; havana_transcript "OTTMUST00000112853.1";
chr12	HAVANA	exon	87921272	87921352	0	+	.	gene_id "ENSMUSG00000096276.10"; transcript_id "ENSMUST00000181326.8"; gene_type "protein_coding"; gene_name "Gm2042"; transcript_type "protein_coding"; transcript_name "Gm2042-207"; exon_number 1; exon_id "ENSMUSE00001199634.2"; level 2; protein_id "ENSMUSP00000137729.2"; transcript_support_level "1"; mgi_id "MGI:3800544"; tag "retained_intron_final"; tag "basic"; havana_gene "OTTMUSG00000042994.1"; havana_transcript "OTTMUST00000112855.1";
chr12	HAVANA	transcript	87921272	87925655	0	+	.	gene_id "ENSMUSG00000096276.10"; transcript_id "ENSMUST00000181394.8"; gene_type "protein_coding"; gene_name "Gm2042"; transcript_type "protein_coding"; transcript_name "Gm2042-209"; level 2; protein_id "ENSMUSP00000137988.2"; transcript_support_level "5"; mgi_id "MGI:3800544"; tag "mRNA_end_NF"; tag "cds_end_NF"; tag "NAGNAG_splice_site"; havana_gene "OTTMUSG00000042994.1"; havana_transcript "OTTMUST00000112853.1";
chr12	HAVANA	transcript	87921272	87927442	0	+	.	gene_id "ENSMUSG00000096276.10"; transcript_id "ENSMUST00000181326.8"; gene_type "protein_coding"; gene_name "Gm2042"; transcript_type "protein_coding"; transcript_name "Gm2042-207"; level 2; protein_id "ENSMUSP00000137729.2"; transcript_support_level "1"; mgi_id "MGI:3800544"; tag "retained_intron_final"; tag "basic"; havana_gene "OTTMUSG00000042994.1"; havana_transcript "OTTMUST00000112855.1";
chr12	HAVANA	exon	87921273	87921352	0	+	.	gene_id "ENSMUSG00000096276.10"; transcript_id "ENSMUST00000181031.2"; gene_type "protein_coding"; gene_name "Gm2042"; transcript_type "protein_coding_CDS_not_defined"; transcript_name "Gm2042-205"; exon_number 1; exon_id "ENSMUSE00001197620.2"; level 2; transcript_support_level "5"; mgi_id "MGI:3800544"; havana_gene "OTTMUSG00000042994.1"; havana_transcript "OTTMUST00000112856.1";
chr12	HAVANA	transcript	87921273	87927161	0	+	.	gene_id "ENSMUSG00000096276.10"; transcript_id "ENSMUST00000181031.2"; gene_type "protein_coding"; gene_name "Gm2042"; transcript_type "protein_coding_CDS_not_defined"; transcript_name "Gm2042-205"; level 2; transcript_support_level "5"; mgi_id "MGI:3800544"; havana_gene "OTTMUSG00000042994.1"; havana_transcript "OTTMUST00000112856.1";
chr12	HAVANA	exon	87921318	87921352	0	+	.	gene_id "ENSMUSG00000096276.10"; transcript_id "ENSMUST00000181300.2"; gene_type "protein_coding"; gene_name "Gm2042"; transcript_type "protein_coding"; transcript_name "Gm2042-206"; exon_number 1; exon_id "ENSMUSE00001111603.2"; level 2; protein_id "ENSMUSP00000138047.2"; transcript_support_level "3"; mgi_id "MGI:3800544"; tag "mRNA_end_NF"; tag "cds_end_NF"; havana_gene "OTTMUSG00000042994.1"; havana_transcript "OTTMUST00000112857.1";
chr12	HAVANA	UTR	87921318	87921352	0	+	.	gene_id "ENSMUSG00000096276.10"; transcript_id "ENSMUST00000181300.2"; gene_type "protein_coding"; gene_name "Gm2042"; transcript_type "protein_coding"; transcript_name "Gm2042-206"; exon_number 1; exon_id "ENSMUSE00001111603.2"; level 2; protein_id "ENSMUSP00000138047.2"; transcript_support_level "3"; mgi_id "MGI:3800544"; tag "mRNA_end_NF"; tag "cds_end_NF"; havana_gene "OTTMUSG00000042994.1"; havana_transcript "OTTMUST00000112857.1";
chr12	HAVANA	transcript	87921318	87925615	0	+	.	gene_id "ENSMUSG00000096276.10"; transcript_id "ENSMUST00000181300.2"; gene_type "protein_coding"; gene_name "Gm2042"; transcript_type "protein_coding"; transcript_name "Gm2042-206"; level 2; protein_id "ENSMUSP00000138047.2"; transcript_support_level "3"; mgi_id "MGI:3800544"; tag "mRNA_end_NF"; tag "cds_end_NF"; havana_gene "OTTMUSG00000042994.1"; havana_transcript "OTTMUST00000112857.1";
chr12	HAVANA	start_codon	87921323	87921325	0	+	0	gene_id "ENSMUSG00000096276.10"; transcript_id "ENSMUST00000110145.12"; gene_type "protein_coding"; gene_name "Gm2042"; transcript_type "protein_coding"; transcript_name "Gm2042-201"; exon_number 1; exon_id "ENSMUSE00001414129.2"; level 2; protein_id "ENSMUSP00000105772.4"; transcript_support_level "1"; mgi_id "MGI:3800544"; tag "basic"; tag "Ensembl_canonical"; tag "GENCODE_Primary"; tag "appris_principal_1"; tag "CCDS"; ccdsid "CCDS56852.1"; havana_gene "OTTMUSG00000042994.1"; havana_transcript "OTTMUST00000112854.1";
chr12	HAVANA	start_codon	87921323	87921325	0	+	0	gene_id "ENSMUSG00000096276.10"; transcript_id "ENSMUST00000180706.8"; gene_type "protein_coding"; gene_name "Gm2042"; transcript_type "protein_coding"; transcript_name "Gm2042-202"; exon_number 1; exon_id "ENSMUSE00001103813.2"; level 2; protein_id "ENSMUSP00000137784.2"; transcript_support_level "1"; mgi_id "MGI:3800544"; tag "basic"; tag "CCDS"; ccdsid "CCDS59578.1"; havana_gene "OTTMUSG00000042994.1"; havana_transcript "OTTMUST00000112852.1";
chr12	HAVANA	start_codon	87921323	87921325	0	+	0	gene_id "ENSMUSG00000096276.10"; transcript_id "ENSMUST00000181394.8"; gene_type "protein_coding"; gene_name "Gm2042"; transcript_type "protein_coding"; transcript_name "Gm2042-209"; exon_number 1; exon_id "ENSMUSE00001199634.2"; level 2; protein_id "ENSMUSP00000137988.2"; transcript_support_level "5"; mgi_id "MGI:3800544"; tag "mRNA_end_NF"; tag "cds_end_NF"; tag "NAGNAG_splice_site"; havana_gene "OTTMUSG00000042994.1"; havana_transcript "OTTMUST00000112853.1";
chr12	HAVANA	start_codon	87921323	87921325	0	+	0	gene_id "ENSMUSG00000096276.10"; transcript_id "ENSMUST00000181326.8"; gene_type "protein_coding"; gene_name "Gm2042"; transcript_type "protein_coding"; transcript_name "Gm2042-207"; exon_number 1; exon_id "ENSMUSE00001199634.2"; level 2; protein_id "ENSMUSP00000137729.2"; transcript_support_level "1"; mgi_id "MGI:3800544"; tag "retained_intron_final"; tag "basic"; havana_gene "OTTMUSG00000042994.1"; havana_transcript "OTTMUST00000112855.1";
chr12	HAVANA	CDS	87921323	87921352	0	+	0	gene_id "ENSMUSG00000096276.10"; transcript_id "ENSMUST00000110145.12"; gene_type "protein_coding"; gene_name "Gm2042"; transcript_type "protein_coding"; transcript_name "Gm2042-201"; exon_number 1; exon_id "ENSMUSE00001414129.2"; level 2; protein_id "ENSMUSP00000105772.4"; transcript_support_level "1"; mgi_id "MGI:3800544"; tag "basic"; tag "Ensembl_canonical"; tag "GENCODE_Primary"; tag "appris_principal_1"; tag "CCDS"; ccdsid "CCDS56852.1"; havana_gene "OTTMUSG00000042994.1"; havana_transcript "OTTMUST00000112854.1";
chr12	HAVANA	CDS	87921323	87921352	0	+	0	gene_id "ENSMUSG00000096276.10"; transcript_id "ENSMUST00000180706.8"; gene_type "protein_coding"; gene_name "Gm2042"; transcript_type "protein_coding"; transcript_name "Gm2042-202"; exon_number 1; exon_id "ENSMUSE00001103813.2"; level 2; protein_id "ENSMUSP00000137784.2"; transcript_support_level "1"; mgi_id "MGI:3800544"; tag "basic"; tag "CCDS"; ccdsid "CCDS59578.1"; havana_gene "OTTMUSG00000042994.1"; havana_transcript "OTTMUST00000112852.1";
chr12	HAVANA	CDS	87921323	87921352	0	+	0	gene_id "ENSMUSG00000096276.10"; transcript_id "ENSMUST00000181394.8"; gene_type "protein_coding"; gene_name "Gm2042"; transcript_type "protein_coding"; transcript_name "Gm2042-209"; exon_number 1; exon_id "ENSMUSE00001199634.2"; level 2; protein_id "ENSMUSP00000137988.2"; transcript_support_level "5"; mgi_id "MGI:3800544"; tag "mRNA_end_NF"; tag "cds_end_NF"; tag "NAGNAG_splice_site"; havana_gene "OTTMUSG00000042994.1"; havana_transcript "OTTMUST00000112853.1";
chr12	HAVANA	CDS	87921323	87921352	0	+	0	gene_id "ENSMUSG00000096276.10"; transcript_id "ENSMUST00000181326.8"; gene_type "protein_coding"; gene_name "Gm2042"; transcript_type "protein_coding"; transcript_name "Gm2042-207"; exon_number 1; exon_id "ENSMUSE00001199634.2"; level 2; protein_id "ENSMUSP00000137729.2"; transcript_support_level "1"; mgi_id "MGI:3800544"; tag "retained_intron_final"; tag "basic"; havana_gene "OTTMUSG00000042994.1"; havana_transcript "OTTMUST00000112855.1";
chr12	HAVANA	exon	87922173	87922355	0	+	.	gene_id "ENSMUSG00000096276.10"; transcript_id "ENSMUST00000181843.2"; gene_type "protein_coding"; gene_name "Gm2042"; transcript_type "protein_coding"; transcript_name "Gm2042-210"; exon_number 2; exon_id "ENSMUSE00001122081.2"; level 2; protein_id "ENSMUSP00000137699.2"; transcript_support_level "2"; mgi_id "MGI:3800544"; tag "mRNA_end_NF"; tag "cds_end_NF"; havana_gene "OTTMUSG00000042994.1"; havana_transcript "OTTMUST00000112851.1";
chr12	HAVANA	UTR	87922173	87922355	0	+	.	gene_id "ENSMUSG00000096276.10"; transcript_id "ENSMUST00000181843.2"; gene_type "protein_coding"; gene_name "Gm2042"; transcript_type "protein_coding"; transcript_name "Gm2042-210"; exon_number 2; exon_id "ENSMUSE00001122081.2"; level 2; protein_id "ENSMUSP00000137699.2"; transcript_support_level "2"; mgi_id "MGI:3800544"; tag "mRNA_end_NF"; tag "cds_end_NF"; havana_gene "OTTMUSG00000042994.1"; havana_transcript "OTTMUST00000112851.1";
chr12	HAVANA	UTR	87923333	87923347	0	+	.	gene_id "ENSMUSG00000096276.10"; transcript_id "ENSMUST00000181300.2"; gene_type "protein_coding"; gene_name "Gm2042"; transcript_type "protein_coding"; transcript_name "Gm2042-206"; exon_number 2; exon_id "ENSMUSE00001095224.2"; level 2; protein_id "ENSMUSP00000138047.2"; transcript_support_level "3"; mgi_id "MGI:3800544"; tag "mRNA_end_NF"; tag "cds_end_NF"; havana_gene "OTTMUSG00000042994.1"; havana_transcript "OTTMUST00000112857.1";
chr12	HAVANA	exon	87923333	87923383	0	+	.	gene_id "ENSMUSG00000096276.10"; transcript_id "ENSMUST00000181300.2"; gene_type "protein_coding"; gene_name "Gm2042"; transcript_type "protein_coding"; transcript_name "Gm2042-206"; exon_number 2; exon_id "ENSMUSE00001095224.2"; level 2; protein_id "ENSMUSP00000138047.2"; transcript_support_level "3"; mgi_id "MGI:3800544"; tag "mRNA_end_NF"; tag "cds_end_NF"; havana_gene "OTTMUSG00000042994.1"; havana_transcript "OTTMUST00000112857.1";
chr12	HAVANA	start_codon	87923348	87923350	0	+	0	gene_id "ENSMUSG00000096276.10"; transcript_id "ENSMUST00000181300.2"; gene_type "protein_coding"; gene_name "Gm2042"; transcript_type "protein_coding"; transcript_name "Gm2042-206"; exon_number 2; exon_id "ENSMUSE00001095224.2"; level 2; protein_id "ENSMUSP00000138047.2"; transcript_support_level "3"; mgi_id "MGI:3800544"; tag "mRNA_end_NF"; tag "cds_end_NF"; havana_gene "OTTMUSG00000042994.1"; havana_transcript "OTTMUST00000112857.1";
chr12	HAVANA	CDS	87923348	87923383	0	+	0	gene_id "ENSMUSG00000096276.10"; transcript_id "ENSMUST00000181300.2"; gene_type "protein_coding"; gene_name "Gm2042"; transcript_type "protein_coding"; transcript_name "Gm2042-206"; exon_number 2; exon_id "ENSMUSE00001095224.2"; level 2; protein_id "ENSMUSP00000138047.2"; transcript_support_level "3"; mgi_id "MGI:3800544"; tag "mRNA_end_NF"; tag "cds_end_NF"; havana_gene "OTTMUSG00000042994.1"; havana_transcript "OTTMUST00000112857.1";
chr12	HAVANA	UTR	87924571	87924756	0	+	.	gene_id "ENSMUSG00000096276.10"; transcript_id "ENSMUST00000180803.8"; gene_type "protein_coding"; gene_name "Gm2042"; transcript_type "protein_coding"; transcript_name "Gm2042-204"; exon_number 2; exon_id "ENSMUSE00001310047.2"; level 2; protein_id "ENSMUSP00000137832.2"; transcript_support_level "3"; mgi_id "MGI:3800544"; tag "NAGNAG_splice_site"; tag "mRNA_end_NF"; tag "cds_end_NF"; havana_gene "OTTMUSG00000042994.1"; havana_transcript "OTTMUST00000112848.1";
chr12	HAVANA	UTR	87924571	87924756	0	+	.	gene_id "ENSMUSG00000096276.10"; transcript_id "ENSMUST00000180707.8"; gene_type "protein_coding"; gene_name "Gm2042"; transcript_type "protein_coding"; transcript_name "Gm2042-203"; exon_number 2; exon_id "ENSMUSE00001310047.2"; level 2; protein_id "ENSMUSP00000137804.2"; transcript_support_level "3"; mgi_id "MGI:3800544"; tag "alternative_5_UTR"; tag "mRNA_end_NF"; tag "cds_end_NF"; havana_gene "OTTMUSG00000042994.1"; havana_transcript "OTTMUST00000112849.1";
chr12	HAVANA	UTR	87924571	87924756	0	+	.	gene_id "ENSMUSG00000096276.10"; transcript_id "ENSMUST00000181843.2"; gene_type "protein_coding"; gene_name "Gm2042"; transcript_type "protein_coding"; transcript_name "Gm2042-210"; exon_number 3; exon_id "ENSMUSE00001310047.2"; level 2; protein_id "ENSMUSP00000137699.2"; transcript_support_level "2"; mgi_id "MGI:3800544"; tag "mRNA_end_NF"; tag "cds_end_NF"; havana_gene "OTTMUSG00000042994.1"; havana_transcript "OTTMUST00000112851.1";
chr12	HAVANA	exon	87924571	87924881	0	+	.	gene_id "ENSMUSG00000096276.10"; transcript_id "ENSMUST00000180803.8"; gene_type "protein_coding"; gene_name "Gm2042"; transcript_type "protein_coding"; transcript_name "Gm2042-204"; exon_number 2; exon_id "ENSMUSE00001310047.2"; level 2; protein_id "ENSMUSP00000137832.2"; transcript_support_level "3"; mgi_id "MGI:3800544"; tag "NAGNAG_splice_site"; tag "mRNA_end_NF"; tag "cds_end_NF"; havana_gene "OTTMUSG00000042994.1"; havana_transcript "OTTMUST00000112848.1";
chr12	HAVANA	exon	87924571	87924881	0	+	.	gene_id "ENSMUSG00000096276.10"; transcript_id "ENSMUST00000180707.8"; gene_type "protein_coding"; gene_name "Gm2042"; transcript_type "protein_coding"; transcript_name "Gm2042-203"; exon_number 2; exon_id "ENSMUSE00001310047.2"; level 2; protein_id "ENSMUSP00000137804.2"; transcript_support_level "3"; mgi_id "MGI:3800544"; tag "alternative_5_UTR"; tag "mRNA_end_NF"; tag "cds_end_NF"; havana_gene "OTTMUSG00000042994.1"; havana_transcript "OTTMUST00000112849.1";
chr12	HAVANA	exon	87924571	87924881	0	+	.	gene_id "ENSMUSG00000096276.10"; transcript_id "ENSMUST00000110145.12"; gene_type "protein_coding"; gene_name "Gm2042"; transcript_type "protein_coding"; transcript_name "Gm2042-201"; exon_number 2; exon_id "ENSMUSE00001294598.2"; level 2; protein_id "ENSMUSP00000105772.4"; transcript_support_level "1"; mgi_id "MGI:3800544"; tag "basic"; tag "Ensembl_canonical"; tag "GENCODE_Primary"; tag "appris_principal_1"; tag "CCDS"; ccdsid "CCDS56852.1"; havana_gene "OTTMUSG00000042994.1"; havana_transcript "OTTMUST00000112854.1";
chr12	HAVANA	CDS	87924571	87924881	0	+	0	gene_id "ENSMUSG00000096276.10"; transcript_id "ENSMUST00000110145.12"; gene_type "protein_coding"; gene_name "Gm2042"; transcript_type "protein_coding"; transcript_name "Gm2042-201"; exon_number 2; exon_id "ENSMUSE00001294598.2"; level 2; protein_id "ENSMUSP00000105772.4"; transcript_support_level "1"; mgi_id "MGI:3800544"; tag "basic"; tag "Ensembl_canonical"; tag "GENCODE_Primary"; tag "appris_principal_1"; tag "CCDS"; ccdsid "CCDS56852.1"; havana_gene "OTTMUSG00000042994.1"; havana_transcript "OTTMUST00000112854.1";
chr12	HAVANA	exon	87924571	87924881	0	+	.	gene_id "ENSMUSG00000096276.10"; transcript_id "ENSMUST00000181843.2"; gene_type "protein_coding"; gene_name "Gm2042"; transcript_type "protein_coding"; transcript_name "Gm2042-210"; exon_number 3; exon_id "ENSMUSE00001310047.2"; level 2; protein_id "ENSMUSP00000137699.2"; transcript_support_level "2"; mgi_id "MGI:3800544"; tag "mRNA_end_NF"; tag "cds_end_NF"; havana_gene "OTTMUSG00000042994.1"; havana_transcript "OTTMUST00000112851.1";
chr12	HAVANA	exon	87924571	87924881	0	+	.	gene_id "ENSMUSG00000096276.10"; transcript_id "ENSMUST00000180706.8"; gene_type "protein_coding"; gene_name "Gm2042"; transcript_type "protein_coding"; transcript_name "Gm2042-202"; exon_number 2; exon_id "ENSMUSE00001294598.2"; level 2; protein_id "ENSMUSP00000137784.2"; transcript_support_level "1"; mgi_id "MGI:3800544"; tag "basic"; tag "CCDS"; ccdsid "CCDS59578.1"; havana_gene "OTTMUSG00000042994.1"; havana_transcript "OTTMUST00000112852.1";
chr12	HAVANA	CDS	87924571	87924881	0	+	0	gene_id "ENSMUSG00000096276.10"; transcript_id "ENSMUST00000180706.8"; gene_type "protein_coding"; gene_name "Gm2042"; transcript_type "protein_coding"; transcript_name "Gm2042-202"; exon_number 2; exon_id "ENSMUSE00001294598.2"; level 2; protein_id "ENSMUSP00000137784.2"; transcript_support_level "1"; mgi_id "MGI:3800544"; tag "basic"; tag "CCDS"; ccdsid "CCDS59578.1"; havana_gene "OTTMUSG00000042994.1"; havana_transcript "OTTMUST00000112852.1";
chr12	HAVANA	exon	87924571	87924881	0	+	.	gene_id "ENSMUSG00000096276.10"; transcript_id "ENSMUST00000181394.8"; gene_type "protein_coding"; gene_name "Gm2042"; transcript_type "protein_coding"; transcript_name "Gm2042-209"; exon_number 2; exon_id "ENSMUSE00001294598.2"; level 2; protein_id "ENSMUSP00000137988.2"; transcript_support_level "5"; mgi_id "MGI:3800544"; tag "mRNA_end_NF"; tag "cds_end_NF"; tag "NAGNAG_splice_site"; havana_gene "OTTMUSG00000042994.1"; havana_transcript "OTTMUST00000112853.1";
chr12	HAVANA	CDS	87924571	87924881	0	+	0	gene_id "ENSMUSG00000096276.10"; transcript_id "ENSMUST00000181394.8"; gene_type "protein_coding"; gene_name "Gm2042"; transcript_type "protein_coding"; transcript_name "Gm2042-209"; exon_number 2; exon_id "ENSMUSE00001294598.2"; level 2; protein_id "ENSMUSP00000137988.2"; transcript_support_level "5"; mgi_id "MGI:3800544"; tag "mRNA_end_NF"; tag "cds_end_NF"; tag "NAGNAG_splice_site"; havana_gene "OTTMUSG00000042994.1"; havana_transcript "OTTMUST00000112853.1";
chr12	HAVANA	exon	87924571	87924881	0	+	.	gene_id "ENSMUSG00000096276.10"; transcript_id "ENSMUST00000181326.8"; gene_type "protein_coding"; gene_name "Gm2042"; transcript_type "protein_coding"; transcript_name "Gm2042-207"; exon_number 2; exon_id "ENSMUSE00001294598.2"; level 2; protein_id "ENSMUSP00000137729.2"; transcript_support_level "1"; mgi_id "MGI:3800544"; tag "retained_intron_final"; tag "basic"; havana_gene "OTTMUSG00000042994.1"; havana_transcript "OTTMUST00000112855.1";
chr12	HAVANA	CDS	87924571	87924881	0	+	0	gene_id "ENSMUSG00000096276.10"; transcript_id "ENSMUST00000181326.8"; gene_type "protein_coding"; gene_name "Gm2042"; transcript_type "protein_coding"; transcript_name "Gm2042-207"; exon_number 2; exon_id "ENSMUSE00001294598.2"; level 2; protein_id "ENSMUSP00000137729.2"; transcript_support_level "1"; mgi_id "MGI:3800544"; tag "retained_intron_final"; tag "basic"; havana_gene "OTTMUSG00000042994.1"; havana_transcript "OTTMUST00000112855.1";
chr12	HAVANA	exon	87924571	87924881	0	+	.	gene_id "ENSMUSG00000096276.10"; transcript_id "ENSMUST00000181300.2"; gene_type "protein_coding"; gene_name "Gm2042"; transcript_type "protein_coding"; transcript_name "Gm2042-206"; exon_number 3; exon_id "ENSMUSE00001294598.2"; level 2; protein_id "ENSMUSP00000138047.2"; transcript_support_level "3"; mgi_id "MGI:3800544"; tag "mRNA_end_NF"; tag "cds_end_NF"; havana_gene "OTTMUSG00000042994.1"; havana_transcript "OTTMUST00000112857.1";
chr12	HAVANA	CDS	87924571	87924881	0	+	0	gene_id "ENSMUSG00000096276.10"; transcript_id "ENSMUST00000181300.2"; gene_type "protein_coding"; gene_name "Gm2042"; transcript_type "protein_coding"; transcript_name "Gm2042-206"; exon_number 3; exon_id "ENSMUSE00001294598.2"; level 2; protein_id "ENSMUSP00000138047.2"; transcript_support_level "3"; mgi_id "MGI:3800544"; tag "mRNA_end_NF"; tag "cds_end_NF"; havana_gene "OTTMUSG00000042994.1"; havana_transcript "OTTMUST00000112857.1";
chr12	HAVANA	start_codon	87924757	87924759	0	+	0	gene_id "ENSMUSG00000096276.10"; transcript_id "ENSMUST00000180803.8"; gene_type "protein_coding"; gene_name "Gm2042"; transcript_type "protein_coding"; transcript_name "Gm2042-204"; exon_number 2; exon_id "ENSMUSE00001310047.2"; level 2; protein_id "ENSMUSP00000137832.2"; transcript_support_level "3"; mgi_id "MGI:3800544"; tag "NAGNAG_splice_site"; tag "mRNA_end_NF"; tag "cds_end_NF"; havana_gene "OTTMUSG00000042994.1"; havana_transcript "OTTMUST00000112848.1";
chr12	HAVANA	start_codon	87924757	87924759	0	+	0	gene_id "ENSMUSG00000096276.10"; transcript_id "ENSMUST00000180707.8"; gene_type "protein_coding"; gene_name "Gm2042"; transcript_type "protein_coding"; transcript_name "Gm2042-203"; exon_number 2; exon_id "ENSMUSE00001310047.2"; level 2; protein_id "ENSMUSP00000137804.2"; transcript_support_level "3"; mgi_id "MGI:3800544"; tag "alternative_5_UTR"; tag "mRNA_end_NF"; tag "cds_end_NF"; havana_gene "OTTMUSG00000042994.1"; havana_transcript "OTTMUST00000112849.1";
chr12	HAVANA	start_codon	87924757	87924759	0	+	0	gene_id "ENSMUSG00000096276.10"; transcript_id "ENSMUST00000181843.2"; gene_type "protein_coding"; gene_name "Gm2042"; transcript_type "protein_coding"; transcript_name "Gm2042-210"; exon_number 3; exon_id "ENSMUSE00001310047.2"; level 2; protein_id "ENSMUSP00000137699.2"; transcript_support_level "2"; mgi_id "MGI:3800544"; tag "mRNA_end_NF"; tag "cds_end_NF"; havana_gene "OTTMUSG00000042994.1"; havana_transcript "OTTMUST00000112851.1";
chr12	HAVANA	CDS	87924757	87924881	0	+	0	gene_id "ENSMUSG00000096276.10"; transcript_id "ENSMUST00000180803.8"; gene_type "protein_coding"; gene_name "Gm2042"; transcript_type "protein_coding"; transcript_name "Gm2042-204"; exon_number 2; exon_id "ENSMUSE00001310047.2"; level 2; protein_id "ENSMUSP00000137832.2"; transcript_support_level "3"; mgi_id "MGI:3800544"; tag "NAGNAG_splice_site"; tag "mRNA_end_NF"; tag "cds_end_NF"; havana_gene "OTTMUSG00000042994.1"; havana_transcript "OTTMUST00000112848.1";
chr12	HAVANA	CDS	87924757	87924881	0	+	0	gene_id "ENSMUSG00000096276.10"; transcript_id "ENSMUST00000180707.8"; gene_type "protein_coding"; gene_name "Gm2042"; transcript_type "protein_coding"; transcript_name "Gm2042-203"; exon_number 2; exon_id "ENSMUSE00001310047.2"; level 2; protein_id "ENSMUSP00000137804.2"; transcript_support_level "3"; mgi_id "MGI:3800544"; tag "alternative_5_UTR"; tag "mRNA_end_NF"; tag "cds_end_NF"; havana_gene "OTTMUSG00000042994.1"; havana_transcript "OTTMUST00000112849.1";
chr12	HAVANA	CDS	87924757	87924881	0	+	0	gene_id "ENSMUSG00000096276.10"; transcript_id "ENSMUST00000181843.2"; gene_type "protein_coding"; gene_name "Gm2042"; transcript_type "protein_coding"; transcript_name "Gm2042-210"; exon_number 3; exon_id "ENSMUSE00001310047.2"; level 2; protein_id "ENSMUSP00000137699.2"; transcript_support_level "2"; mgi_id "MGI:3800544"; tag "mRNA_end_NF"; tag "cds_end_NF"; havana_gene "OTTMUSG00000042994.1"; havana_transcript "OTTMUST00000112851.1";
chr12	HAVANA	exon	87925395	87925490	0	+	.	gene_id "ENSMUSG00000096276.10"; transcript_id "ENSMUST00000181843.2"; gene_type "protein_coding"; gene_name "Gm2042"; transcript_type "protein_coding"; transcript_name "Gm2042-210"; exon_number 4; exon_id "ENSMUSE00001104855.2"; level 2; protein_id "ENSMUSP00000137699.2"; transcript_support_level "2"; mgi_id "MGI:3800544"; tag "mRNA_end_NF"; tag "cds_end_NF"; havana_gene "OTTMUSG00000042994.1"; havana_transcript "OTTMUST00000112851.1";
chr12	HAVANA	CDS	87925395	87925490	0	+	1	gene_id "ENSMUSG00000096276.10"; transcript_id "ENSMUST00000181843.2"; gene_type "protein_coding"; gene_name "Gm2042"; transcript_type "protein_coding"; transcript_name "Gm2042-210"; exon_number 4; exon_id "ENSMUSE00001104855.2"; level 2; protein_id "ENSMUSP00000137699.2"; transcript_support_level "2"; mgi_id "MGI:3800544"; tag "mRNA_end_NF"; tag "cds_end_NF"; havana_gene "OTTMUSG00000042994.1"; havana_transcript "OTTMUST00000112851.1";
chr12	HAVANA	exon	87925395	87925542	0	+	.	gene_id "ENSMUSG00000096276.10"; transcript_id "ENSMUST00000180706.8"; gene_type "protein_coding"; gene_name "Gm2042"; transcript_type "protein_coding"; transcript_name "Gm2042-202"; exon_number 3; exon_id "ENSMUSE00001257115.2"; level 2; protein_id "ENSMUSP00000137784.2"; transcript_support_level "1"; mgi_id "MGI:3800544"; tag "basic"; tag "CCDS"; ccdsid "CCDS59578.1"; havana_gene "OTTMUSG00000042994.1"; havana_transcript "OTTMUST00000112852.1";
chr12	HAVANA	CDS	87925395	87925542	0	+	1	gene_id "ENSMUSG00000096276.10"; transcript_id "ENSMUST00000180706.8"; gene_type "protein_coding"; gene_name "Gm2042"; transcript_type "protein_coding"; transcript_name "Gm2042-202"; exon_number 3; exon_id "ENSMUSE00001257115.2"; level 2; protein_id "ENSMUSP00000137784.2"; transcript_support_level "1"; mgi_id "MGI:3800544"; tag "basic"; tag "CCDS"; ccdsid "CCDS59578.1"; havana_gene "OTTMUSG00000042994.1"; havana_transcript "OTTMUST00000112852.1";
chr12	HAVANA	exon	87925395	87925542	0	+	.	gene_id "ENSMUSG00000096276.10"; transcript_id "ENSMUST00000181031.2"; gene_type "protein_coding"; gene_name "Gm2042"; transcript_type "protein_coding_CDS_not_defined"; transcript_name "Gm2042-205"; exon_number 2; exon_id "ENSMUSE00001252751.2"; level 2; transcript_support_level "5"; mgi_id "MGI:3800544"; havana_gene "OTTMUSG00000042994.1"; havana_transcript "OTTMUST00000112856.1";
chr12	HAVANA	UTR	87925395	87925563	0	+	.	gene_id "ENSMUSG00000096276.10"; transcript_id "ENSMUST00000181347.2"; gene_type "protein_coding"; gene_name "Gm2042"; transcript_type "protein_coding"; transcript_name "Gm2042-208"; exon_number 2; exon_id "ENSMUSE00001148221.2"; level 2; protein_id "ENSMUSP00000138012.2"; transcript_support_level "2"; mgi_id "MGI:3800544"; tag "mRNA_end_NF"; tag "cds_end_NF"; havana_gene "OTTMUSG00000042994.1"; havana_transcript "OTTMUST00000112850.1";
chr12	HAVANA	exon	87925395	87925615	0	+	.	gene_id "ENSMUSG00000096276.10"; transcript_id "ENSMUST00000181300.2"; gene_type "protein_coding"; gene_name "Gm2042"; transcript_type "protein_coding"; transcript_name "Gm2042-206"; exon_number 4; exon_id "ENSMUSE00001152562.2"; level 2; protein_id "ENSMUSP00000138047.2"; transcript_support_level "3"; mgi_id "MGI:3800544"; tag "mRNA_end_NF"; tag "cds_end_NF"; havana_gene "OTTMUSG00000042994.1"; havana_transcript "OTTMUST00000112857.1";
chr12	HAVANA	CDS	87925395	87925615	0	+	1	gene_id "ENSMUSG00000096276.10"; transcript_id "ENSMUST00000181300.2"; gene_type "protein_coding"; gene_name "Gm2042"; transcript_type "protein_coding"; transcript_name "Gm2042-206"; exon_number 4; exon_id "ENSMUSE00001152562.2"; level 2; protein_id "ENSMUSP00000138047.2"; transcript_support_level "3"; mgi_id "MGI:3800544"; tag "mRNA_end_NF"; tag "cds_end_NF"; havana_gene "OTTMUSG00000042994.1"; havana_transcript "OTTMUST00000112857.1";
chr12	HAVANA	exon	87925395	87925970	0	+	.	gene_id "ENSMUSG00000096276.10"; transcript_id "ENSMUST00000110145.12"; gene_type "protein_coding"; gene_name "Gm2042"; transcript_type "protein_coding"; transcript_name "Gm2042-201"; exon_number 3; exon_id "ENSMUSE00001085602.2"; level 2; protein_id "ENSMUSP00000105772.4"; transcript_support_level "1"; mgi_id "MGI:3800544"; tag "basic"; tag "Ensembl_canonical"; tag "GENCODE_Primary"; tag "appris_principal_1"; tag "CCDS"; ccdsid "CCDS56852.1"; havana_gene "OTTMUSG00000042994.1"; havana_transcript "OTTMUST00000112854.1";
chr12	HAVANA	CDS	87925395	87925970	0	+	1	gene_id "ENSMUSG00000096276.10"; transcript_id "ENSMUST00000110145.12"; gene_type "protein_coding"; gene_name "Gm2042"; transcript_type "protein_coding"; transcript_name "Gm2042-201"; exon_number 3; exon_id "ENSMUSE00001085602.2"; level 2; protein_id "ENSMUSP00000105772.4"; transcript_support_level "1"; mgi_id "MGI:3800544"; tag "basic"; tag "Ensembl_canonical"; tag "GENCODE_Primary"; tag "appris_principal_1"; tag "CCDS"; ccdsid "CCDS56852.1"; havana_gene "OTTMUSG00000042994.1"; havana_transcript "OTTMUST00000112854.1";
chr12	HAVANA	CDS	87925395	87925971	0	+	1	gene_id "ENSMUSG00000096276.10"; transcript_id "ENSMUST00000181326.8"; gene_type "protein_coding"; gene_name "Gm2042"; transcript_type "protein_coding"; transcript_name "Gm2042-207"; exon_number 3; exon_id "ENSMUSE00001178741.2"; level 2; protein_id "ENSMUSP00000137729.2"; transcript_support_level "1"; mgi_id "MGI:3800544"; tag "retained_intron_final"; tag "basic"; havana_gene "OTTMUSG00000042994.1"; havana_transcript "OTTMUST00000112855.1";
chr12	HAVANA	exon	87925395	87925972	0	+	.	gene_id "ENSMUSG00000096276.10"; transcript_id "ENSMUST00000181347.2"; gene_type "protein_coding"; gene_name "Gm2042"; transcript_type "protein_coding"; transcript_name "Gm2042-208"; exon_number 2; exon_id "ENSMUSE00001148221.2"; level 2; protein_id "ENSMUSP00000138012.2"; transcript_support_level "2"; mgi_id "MGI:3800544"; tag "mRNA_end_NF"; tag "cds_end_NF"; havana_gene "OTTMUSG00000042994.1"; havana_transcript "OTTMUST00000112850.1";
chr12	HAVANA	exon	87925395	87927442	0	+	.	gene_id "ENSMUSG00000096276.10"; transcript_id "ENSMUST00000181326.8"; gene_type "protein_coding"; gene_name "Gm2042"; transcript_type "protein_coding"; transcript_name "Gm2042-207"; exon_number 3; exon_id "ENSMUSE00001178741.2"; level 2; protein_id "ENSMUSP00000137729.2"; transcript_support_level "1"; mgi_id "MGI:3800544"; tag "retained_intron_final"; tag "basic"; havana_gene "OTTMUSG00000042994.1"; havana_transcript "OTTMUST00000112855.1";
chr12	HAVANA	exon	87925398	87925413	0	+	.	gene_id "ENSMUSG00000096276.10"; transcript_id "ENSMUST00000180707.8"; gene_type "protein_coding"; gene_name "Gm2042"; transcript_type "protein_coding"; transcript_name "Gm2042-203"; exon_number 3; exon_id "ENSMUSE00001470752.2"; level 2; protein_id "ENSMUSP00000137804.2"; transcript_support_level "3"; mgi_id "MGI:3800544"; tag "alternative_5_UTR"; tag "mRNA_end_NF"; tag "cds_end_NF"; havana_gene "OTTMUSG00000042994.1"; havana_transcript "OTTMUST00000112849.1";
chr12	HAVANA	CDS	87925398	87925413	0	+	1	gene_id "ENSMUSG00000096276.10"; transcript_id "ENSMUST00000180707.8"; gene_type "protein_coding"; gene_name "Gm2042"; transcript_type "protein_coding"; transcript_name "Gm2042-203"; exon_number 3; exon_id "ENSMUSE00001470752.2"; level 2; protein_id "ENSMUSP00000137804.2"; transcript_support_level "3"; mgi_id "MGI:3800544"; tag "alternative_5_UTR"; tag "mRNA_end_NF"; tag "cds_end_NF"; havana_gene "OTTMUSG00000042994.1"; havana_transcript "OTTMUST00000112849.1";
chr12	HAVANA	exon	87925398	87925655	0	+	.	gene_id "ENSMUSG00000096276.10"; transcript_id "ENSMUST00000181394.8"; gene_type "protein_coding"; gene_name "Gm2042"; transcript_type "protein_coding"; transcript_name "Gm2042-209"; exon_number 3; exon_id "ENSMUSE00001144094.2"; level 2; protein_id "ENSMUSP00000137988.2"; transcript_support_level "5"; mgi_id "MGI:3800544"; tag "mRNA_end_NF"; tag "cds_end_NF"; tag "NAGNAG_splice_site"; havana_gene "OTTMUSG00000042994.1"; havana_transcript "OTTMUST00000112853.1";
chr12	HAVANA	CDS	87925398	87925655	0	+	1	gene_id "ENSMUSG00000096276.10"; transcript_id "ENSMUST00000181394.8"; gene_type "protein_coding"; gene_name "Gm2042"; transcript_type "protein_coding"; transcript_name "Gm2042-209"; exon_number 3; exon_id "ENSMUSE00001144094.2"; level 2; protein_id "ENSMUSP00000137988.2"; transcript_support_level "5"; mgi_id "MGI:3800544"; tag "mRNA_end_NF"; tag "cds_end_NF"; tag "NAGNAG_splice_site"; havana_gene "OTTMUSG00000042994.1"; havana_transcript "OTTMUST00000112853.1";
chr12	HAVANA	exon	87925398	87925823	0	+	.	gene_id "ENSMUSG00000096276.10"; transcript_id "ENSMUST00000180803.8"; gene_type "protein_coding"; gene_name "Gm2042"; transcript_type "protein_coding"; transcript_name "Gm2042-204"; exon_number 3; exon_id "ENSMUSE00001114538.2"; level 2; protein_id "ENSMUSP00000137832.2"; transcript_support_level "3"; mgi_id "MGI:3800544"; tag "NAGNAG_splice_site"; tag "mRNA_end_NF"; tag "cds_end_NF"; havana_gene "OTTMUSG00000042994.1"; havana_transcript "OTTMUST00000112848.1";
chr12	HAVANA	CDS	87925398	87925823	0	+	1	gene_id "ENSMUSG00000096276.10"; transcript_id "ENSMUST00000180803.8"; gene_type "protein_coding"; gene_name "Gm2042"; transcript_type "protein_coding"; transcript_name "Gm2042-204"; exon_number 3; exon_id "ENSMUSE00001114538.2"; level 2; protein_id "ENSMUSP00000137832.2"; transcript_support_level "3"; mgi_id "MGI:3800544"; tag "NAGNAG_splice_site"; tag "mRNA_end_NF"; tag "cds_end_NF"; havana_gene "OTTMUSG00000042994.1"; havana_transcript "OTTMUST00000112848.1";
chr12	HAVANA	start_codon	87925564	87925566	0	+	0	gene_id "ENSMUSG00000096276.10"; transcript_id "ENSMUST00000181347.2"; gene_type "protein_coding"; gene_name "Gm2042"; transcript_type "protein_coding"; transcript_name "Gm2042-208"; exon_number 2; exon_id "ENSMUSE00001148221.2"; level 2; protein_id "ENSMUSP00000138012.2"; transcript_support_level "2"; mgi_id "MGI:3800544"; tag "mRNA_end_NF"; tag "cds_end_NF"; havana_gene "OTTMUSG00000042994.1"; havana_transcript "OTTMUST00000112850.1";
chr12	HAVANA	CDS	87925564	87925972	0	+	0	gene_id "ENSMUSG00000096276.10"; transcript_id "ENSMUST00000181347.2"; gene_type "protein_coding"; gene_name "Gm2042"; transcript_type "protein_coding"; transcript_name "Gm2042-208"; exon_number 2; exon_id "ENSMUSE00001148221.2"; level 2; protein_id "ENSMUSP00000138012.2"; transcript_support_level "2"; mgi_id "MGI:3800544"; tag "mRNA_end_NF"; tag "cds_end_NF"; havana_gene "OTTMUSG00000042994.1"; havana_transcript "OTTMUST00000112850.1";
chr12	HAVANA	stop_codon	87925972	87925974	0	+	0	gene_id "ENSMUSG00000096276.10"; transcript_id "ENSMUST00000181326.8"; gene_type "protein_coding"; gene_name "Gm2042"; transcript_type "protein_coding"; transcript_name "Gm2042-207"; exon_number 3; exon_id "ENSMUSE00001178741.2"; level 2; protein_id "ENSMUSP00000137729.2"; transcript_support_level "1"; mgi_id "MGI:3800544"; tag "retained_intron_final"; tag "basic"; havana_gene "OTTMUSG00000042994.1"; havana_transcript "OTTMUST00000112855.1";
chr12	HAVANA	UTR	87925972	87927442	0	+	.	gene_id "ENSMUSG00000096276.10"; transcript_id "ENSMUST00000181326.8"; gene_type "protein_coding"; gene_name "Gm2042"; transcript_type "protein_coding"; transcript_name "Gm2042-207"; exon_number 3; exon_id "ENSMUSE00001178741.2"; level 2; protein_id "ENSMUSP00000137729.2"; transcript_support_level "1"; mgi_id "MGI:3800544"; tag "retained_intron_final"; tag "basic"; havana_gene "OTTMUSG00000042994.1"; havana_transcript "OTTMUST00000112855.1";
chr12	HAVANA	CDS	87926602	87926637	0	+	0	gene_id "ENSMUSG00000096276.10"; transcript_id "ENSMUST00000180706.8"; gene_type "protein_coding"; gene_name "Gm2042"; transcript_type "protein_coding"; transcript_name "Gm2042-202"; exon_number 4; exon_id "ENSMUSE00001173472.2"; level 2; protein_id "ENSMUSP00000137784.2"; transcript_support_level "1"; mgi_id "MGI:3800544"; tag "basic"; tag "CCDS"; ccdsid "CCDS59578.1"; havana_gene "OTTMUSG00000042994.1"; havana_transcript "OTTMUST00000112852.1";
chr12	HAVANA	exon	87926602	87927097	0	+	.	gene_id "ENSMUSG00000096276.10"; transcript_id "ENSMUST00000180706.8"; gene_type "protein_coding"; gene_name "Gm2042"; transcript_type "protein_coding"; transcript_name "Gm2042-202"; exon_number 4; exon_id "ENSMUSE00001173472.2"; level 2; protein_id "ENSMUSP00000137784.2"; transcript_support_level "1"; mgi_id "MGI:3800544"; tag "basic"; tag "CCDS"; ccdsid "CCDS59578.1"; havana_gene "OTTMUSG00000042994.1"; havana_transcript "OTTMUST00000112852.1";
chr12	HAVANA	exon	87926602	87927161	0	+	.	gene_id "ENSMUSG00000096276.10"; transcript_id "ENSMUST00000181031.2"; gene_type "protein_coding"; gene_name "Gm2042"; transcript_type "protein_coding_CDS_not_defined"; transcript_name "Gm2042-205"; exon_number 3; exon_id "ENSMUSE00001176218.2"; level 2; transcript_support_level "5"; mgi_id "MGI:3800544"; havana_gene "OTTMUSG00000042994.1"; havana_transcript "OTTMUST00000112856.1";
chr12	HAVANA	CDS	87926602	87927172	0	+	1	gene_id "ENSMUSG00000096276.10"; transcript_id "ENSMUST00000110145.12"; gene_type "protein_coding"; gene_name "Gm2042"; transcript_type "protein_coding"; transcript_name "Gm2042-201"; exon_number 4; exon_id "ENSMUSE00000977761.3"; level 2; protein_id "ENSMUSP00000105772.4"; transcript_support_level "1"; mgi_id "MGI:3800544"; tag "basic"; tag "Ensembl_canonical"; tag "GENCODE_Primary"; tag "appris_principal_1"; tag "CCDS"; ccdsid "CCDS56852.1"; havana_gene "OTTMUSG00000042994.1"; havana_transcript "OTTMUST00000112854.1";
chr12	HAVANA	exon	87926602	87927453	0	+	.	gene_id "ENSMUSG00000096276.10"; transcript_id "ENSMUST00000110145.12"; gene_type "protein_coding"; gene_name "Gm2042"; transcript_type "protein_coding"; transcript_name "Gm2042-201"; exon_number 4; exon_id "ENSMUSE00000977761.3"; level 2; protein_id "ENSMUSP00000105772.4"; transcript_support_level "1"; mgi_id "MGI:3800544"; tag "basic"; tag "Ensembl_canonical"; tag "GENCODE_Primary"; tag "appris_principal_1"; tag "CCDS"; ccdsid "CCDS56852.1"; havana_gene "OTTMUSG00000042994.1"; havana_transcript "OTTMUST00000112854.1";
chr12	HAVANA	stop_codon	87926638	87926640	0	+	0	gene_id "ENSMUSG00000096276.10"; transcript_id "ENSMUST00000180706.8"; gene_type "protein_coding"; gene_name "Gm2042"; transcript_type "protein_coding"; transcript_name "Gm2042-202"; exon_number 4; exon_id "ENSMUSE00001173472.2"; level 2; protein_id "ENSMUSP00000137784.2"; transcript_support_level "1"; mgi_id "MGI:3800544"; tag "basic"; tag "CCDS"; ccdsid "CCDS59578.1"; havana_gene "OTTMUSG00000042994.1"; havana_transcript "OTTMUST00000112852.1";
chr12	HAVANA	UTR	87926638	87927097	0	+	.	gene_id "ENSMUSG00000096276.10"; transcript_id "ENSMUST00000180706.8"; gene_type "protein_coding"; gene_name "Gm2042"; transcript_type "protein_coding"; transcript_name "Gm2042-202"; exon_number 4; exon_id "ENSMUSE00001173472.2"; level 2; protein_id "ENSMUSP00000137784.2"; transcript_support_level "1"; mgi_id "MGI:3800544"; tag "basic"; tag "CCDS"; ccdsid "CCDS59578.1"; havana_gene "OTTMUSG00000042994.1"; havana_transcript "OTTMUST00000112852.1";
chr12	HAVANA	stop_codon	87927173	87927175	0	+	0	gene_id "ENSMUSG00000096276.10"; transcript_id "ENSMUST00000110145.12"; gene_type "protein_coding"; gene_name "Gm2042"; transcript_type "protein_coding"; transcript_name "Gm2042-201"; exon_number 4; exon_id "ENSMUSE00000977761.3"; level 2; protein_id "ENSMUSP00000105772.4"; transcript_support_level "1"; mgi_id "MGI:3800544"; tag "basic"; tag "Ensembl_canonical"; tag "GENCODE_Primary"; tag "appris_principal_1"; tag "CCDS"; ccdsid "CCDS56852.1"; havana_gene "OTTMUSG00000042994.1"; havana_transcript "OTTMUST00000112854.1";
chr12	HAVANA	UTR	87927173	87927453	0	+	.	gene_id "ENSMUSG00000096276.10"; transcript_id "ENSMUST00000110145.12"; gene_type "protein_coding"; gene_name "Gm2042"; transcript_type "protein_coding"; transcript_name "Gm2042-201"; exon_number 4; exon_id "ENSMUSE00000977761.3"; level 2; protein_id "ENSMUSP00000105772.4"; transcript_support_level "1"; mgi_id "MGI:3800544"; tag "basic"; tag "Ensembl_canonical"; tag "GENCODE_Primary"; tag "appris_principal_1"; tag "CCDS"; ccdsid "CCDS56852.1"; havana_gene "OTTMUSG00000042994.1"; havana_transcript "OTTMUST00000112854.1";
chr12	HAVANA	exon	87937477	87937667	0	+	.	gene_id "ENSMUSG00000139056.1"; transcript_id "ENSMUST00000350899.1"; gene_type "lncRNA"; gene_name "ENSMUSG00000139056"; transcript_type "lncRNA"; transcript_name "ENSMUST00000350899"; exon_number 1; exon_id "ENSMUSE00001690911.1"; level 2; tag "basic"; tag "Ensembl_canonical"; tag "GENCODE_Primary"; tag "TAGENE";
chr12	HAVANA	gene	87937477	87940367	0	+	.	gene_id "ENSMUSG00000139056.1"; gene_type "lncRNA"; gene_name "ENSMUSG00000139056"; level 2; tag "overlapping_locus"; tag "overlaps_pseudogene";
chr12	HAVANA	transcript	87937477	87940367	0	+	.	gene_id "ENSMUSG00000139056.1"; transcript_id "ENSMUST00000350899.1"; gene_type "lncRNA"; gene_name "ENSMUSG00000139056"; transcript_type "lncRNA"; transcript_name "ENSMUST00000350899"; level 2; tag "basic"; tag "Ensembl_canonical"; tag "GENCODE_Primary"; tag "TAGENE";
chr12	HAVANA	exon	87939992	87940367	0	+	.	gene_id "ENSMUSG00000139056.1"; transcript_id "ENSMUST00000350899.1"; gene_type "lncRNA"; gene_name "ENSMUSG00000139056"; transcript_type "lncRNA"; transcript_name "ENSMUST00000350899"; exon_number 2; exon_id "ENSMUSE00001690910.1"; level 2; tag "basic"; tag "Ensembl_canonical"; tag "GENCODE_Primary"; tag "TAGENE";
chr12	HAVANA	exon	87940299	87940527	0	+	.	gene_id "ENSMUSG00000113481.3"; transcript_id "ENSMUST00000222056.3"; gene_type "transcribed_unprocessed_pseudogene"; gene_name "Gm48388"; transcript_type "transcribed_unprocessed_pseudogene"; transcript_name "Gm48388-201"; exon_number 1; exon_id "ENSMUSE00001493483.2"; level 2; transcript_support_level "NA"; mgi_id "MGI:6097871"; ont "PGO:0000005"; ont "PGO:0000019"; tag "basic"; tag "Ensembl_canonical"; tag "GENCODE_Primary"; havana_gene "OTTMUSG00000066867.1"; havana_transcript "OTTMUST00000162124.1";
chr12	HAVANA	gene	87940299	87946994	0	+	.	gene_id "ENSMUSG00000113481.3"; gene_type "transcribed_unprocessed_pseudogene"; gene_name "Gm48388"; level 2; mgi_id "MGI:6097871"; tag "overlapping_locus"; havana_gene "OTTMUSG00000066867.1";
chr12	HAVANA	transcript	87940299	87946994	0	+	.	gene_id "ENSMUSG00000113481.3"; transcript_id "ENSMUST00000222056.3"; gene_type "transcribed_unprocessed_pseudogene"; gene_name "Gm48388"; transcript_type "transcribed_unprocessed_pseudogene"; transcript_name "Gm48388-201"; level 2; transcript_support_level "NA"; mgi_id "MGI:6097871"; ont "PGO:0000005"; ont "PGO:0000019"; tag "basic"; tag "Ensembl_canonical"; tag "GENCODE_Primary"; havana_gene "OTTMUSG00000066867.1"; havana_transcript "OTTMUST00000162124.1";
chr12	HAVANA	exon	87946782	87946994	0	+	.	gene_id "ENSMUSG00000113481.3"; transcript_id "ENSMUST00000222056.3"; gene_type "transcribed_unprocessed_pseudogene"; gene_name "Gm48388"; transcript_type "transcribed_unprocessed_pseudogene"; transcript_name "Gm48388-201"; exon_number 2; exon_id "ENSMUSE00000653080.5"; level 2; transcript_support_level "NA"; mgi_id "MGI:6097871"; ont "PGO:0000005"; ont "PGO:0000019"; tag "basic"; tag "Ensembl_canonical"; tag "GENCODE_Primary"; havana_gene "OTTMUSG00000066867.1"; havana_transcript "OTTMUST00000162124.1";
chr12	HAVANA	gene	87952389	87955729	0	+	.	gene_id "ENSMUSG00000121806.1"; gene_type "lncRNA"; gene_name "ENSMUSG00000121806"; level 2; tag "overlaps_pseudogene";
chr12	HAVANA	transcript	87952389	87955729	0	+	.	gene_id "ENSMUSG00000121806.1"; transcript_id "ENSMUST00000223310.2"; gene_type "lncRNA"; gene_name "ENSMUSG00000121806"; transcript_type "lncRNA"; transcript_name "ENSMUST00000223310"; level 2; transcript_support_level "NA"; tag "basic"; tag "Ensembl_canonical"; tag "GENCODE_Primary"; havana_transcript "OTTMUST00000161774.1";
chr12	HAVANA	exon	87952389	87955729	0	+	.	gene_id "ENSMUSG00000121806.1"; transcript_id "ENSMUST00000223310.2"; gene_type "lncRNA"; gene_name "ENSMUSG00000121806"; transcript_type "lncRNA"; transcript_name "ENSMUST00000223310"; exon_number 1; exon_id "ENSMUSE00001417685.2"; level 2; transcript_support_level "NA"; tag "basic"; tag "Ensembl_canonical"; tag "GENCODE_Primary"; havana_transcript "OTTMUST00000161774.1";
chr12	sragcm37_es	exon	87952747	87952943	0.291036104688722	+	.	gene_id "ENSMUSG00000139056.1"; transcript_id "ENSMUSG00000139056.1_tx_2"; exon_id "chr12_87952747_87952943_+"; exonnum "1"; txlen "1207";
chr12	sragcm37_mid	exon	87953413	87953562	0.291036104688722	+	.	gene_id "ENSMUSG00000139056.1"; transcript_id "ENSMUSG00000139056.1_tx_2"; exon_id "chr12_87953413_87953562_+"; exonnum "2"; txlen "1207";
chr12	sragcm37_ss	exon	87954725	87955584	0.291036104688722	+	.	gene_id "ENSMUSG00000139056.1"; transcript_id "ENSMUSG00000139056.1_tx_2"; exon_id "chr12_87954725_87955584_+"; exonnum "3"; txlen "1207";
chr12	HAVANA	gene	87954964	87955375	0	+	.	gene_id "ENSMUSG00000113854.3"; gene_type "transcribed_processed_pseudogene"; gene_name "Gm2099"; level 2; mgi_id "MGI:3780266"; havana_gene "OTTMUSG00000066627.1";
chr12	HAVANA	transcript	87954964	87955375	0	+	.	gene_id "ENSMUSG00000113854.3"; transcript_id "ENSMUST00000220979.2"; gene_type "transcribed_processed_pseudogene"; gene_name "Gm2099"; transcript_type "transcribed_processed_pseudogene"; transcript_name "Gm2099-201"; level 2; transcript_support_level "NA"; mgi_id "MGI:3780266"; ont "PGO:0000004"; ont "PGO:0000019"; tag "basic"; tag "Ensembl_canonical"; tag "GENCODE_Primary"; havana_gene "OTTMUSG00000066627.1"; havana_transcript "OTTMUST00000161775.1";
chr12	HAVANA	exon	87954964	87955375	0	+	.	gene_id "ENSMUSG00000113854.3"; transcript_id "ENSMUST00000220979.2"; gene_type "transcribed_processed_pseudogene"; gene_name "Gm2099"; transcript_type "transcribed_processed_pseudogene"; transcript_name "Gm2099-201"; exon_number 1; exon_id "ENSMUSE00001418146.2"; level 2; transcript_support_level "NA"; mgi_id "MGI:3780266"; ont "PGO:0000004"; ont "PGO:0000019"; tag "basic"; tag "Ensembl_canonical"; tag "GENCODE_Primary"; havana_gene "OTTMUSG00000066627.1"; havana_transcript "OTTMUST00000161775.1";
chr12	HAVANA	exon	87976088	87976275	0	+	.	gene_id "ENSMUSG00000096049.3"; transcript_id "ENSMUST00000180285.3"; gene_type "protein_coding"; gene_name "Eif1ad17"; transcript_type "protein_coding"; transcript_name "Eif1ad17-201"; exon_number 1; exon_id "ENSMUSE00001493489.2"; level 2; protein_id "ENSMUSP00000136486.2"; transcript_support_level "NA"; mgi_id "MGI:3780242"; tag "not_best_in_genome_evidence"; tag "basic"; tag "Ensembl_canonical"; tag "GENCODE_Primary"; tag "appris_principal_1"; havana_gene "OTTMUSG00000066629.1"; havana_transcript "OTTMUST00000161777.1";
chr12	HAVANA	UTR	87976088	87976275	0	+	.	gene_id "ENSMUSG00000096049.3"; transcript_id "ENSMUST00000180285.3"; gene_type "protein_coding"; gene_name "Eif1ad17"; transcript_type "protein_coding"; transcript_name "Eif1ad17-201"; exon_number 1; exon_id "ENSMUSE00001493489.2"; level 2; protein_id "ENSMUSP00000136486.2"; transcript_support_level "NA"; mgi_id "MGI:3780242"; tag "not_best_in_genome_evidence"; tag "basic"; tag "Ensembl_canonical"; tag "GENCODE_Primary"; tag "appris_principal_1"; havana_gene "OTTMUSG00000066629.1"; havana_transcript "OTTMUST00000161777.1";
chr12	HAVANA	gene	87976088	87979974	0	+	.	gene_id "ENSMUSG00000096049.3"; gene_type "protein_coding"; gene_name "Eif1ad17"; level 2; mgi_id "MGI:3780242"; havana_gene "OTTMUSG00000066629.1";
chr12	HAVANA	transcript	87976088	87979974	0	+	.	gene_id "ENSMUSG00000096049.3"; transcript_id "ENSMUST00000180285.3"; gene_type "protein_coding"; gene_name "Eif1ad17"; transcript_type "protein_coding"; transcript_name "Eif1ad17-201"; level 2; protein_id "ENSMUSP00000136486.2"; transcript_support_level "NA"; mgi_id "MGI:3780242"; tag "not_best_in_genome_evidence"; tag "basic"; tag "Ensembl_canonical"; tag "GENCODE_Primary"; tag "appris_principal_1"; havana_gene "OTTMUSG00000066629.1"; havana_transcript "OTTMUST00000161777.1";
chr12	HAVANA	UTR	87978313	87978617	0	+	.	gene_id "ENSMUSG00000096049.3"; transcript_id "ENSMUST00000180285.3"; gene_type "protein_coding"; gene_name "Eif1ad17"; transcript_type "protein_coding"; transcript_name "Eif1ad17-201"; exon_number 2; exon_id "ENSMUSE00001018778.3"; level 2; protein_id "ENSMUSP00000136486.2"; transcript_support_level "NA"; mgi_id "MGI:3780242"; tag "not_best_in_genome_evidence"; tag "basic"; tag "Ensembl_canonical"; tag "GENCODE_Primary"; tag "appris_principal_1"; havana_gene "OTTMUSG00000066629.1"; havana_transcript "OTTMUST00000161777.1";
chr12	HAVANA	exon	87978313	87979974	0	+	.	gene_id "ENSMUSG00000096049.3"; transcript_id "ENSMUST00000180285.3"; gene_type "protein_coding"; gene_name "Eif1ad17"; transcript_type "protein_coding"; transcript_name "Eif1ad17-201"; exon_number 2; exon_id "ENSMUSE00001018778.3"; level 2; protein_id "ENSMUSP00000136486.2"; transcript_support_level "NA"; mgi_id "MGI:3780242"; tag "not_best_in_genome_evidence"; tag "basic"; tag "Ensembl_canonical"; tag "GENCODE_Primary"; tag "appris_principal_1"; havana_gene "OTTMUSG00000066629.1"; havana_transcript "OTTMUST00000161777.1";
chr12	HAVANA	start_codon	87978618	87978620	0	+	0	gene_id "ENSMUSG00000096049.3"; transcript_id "ENSMUST00000180285.3"; gene_type "protein_coding"; gene_name "Eif1ad17"; transcript_type "protein_coding"; transcript_name "Eif1ad17-201"; exon_number 2; exon_id "ENSMUSE00001018778.3"; level 2; protein_id "ENSMUSP00000136486.2"; transcript_support_level "NA"; mgi_id "MGI:3780242"; tag "not_best_in_genome_evidence"; tag "basic"; tag "Ensembl_canonical"; tag "GENCODE_Primary"; tag "appris_principal_1"; havana_gene "OTTMUSG00000066629.1"; havana_transcript "OTTMUST00000161777.1";
chr12	HAVANA	CDS	87978618	87979049	0	+	0	gene_id "ENSMUSG00000096049.3"; transcript_id "ENSMUST00000180285.3"; gene_type "protein_coding"; gene_name "Eif1ad17"; transcript_type "protein_coding"; transcript_name "Eif1ad17-201"; exon_number 2; exon_id "ENSMUSE00001018778.3"; level 2; protein_id "ENSMUSP00000136486.2"; transcript_support_level "NA"; mgi_id "MGI:3780242"; tag "not_best_in_genome_evidence"; tag "basic"; tag "Ensembl_canonical"; tag "GENCODE_Primary"; tag "appris_principal_1"; havana_gene "OTTMUSG00000066629.1"; havana_transcript "OTTMUST00000161777.1";
chr12	HAVANA	stop_codon	87979050	87979052	0	+	0	gene_id "ENSMUSG00000096049.3"; transcript_id "ENSMUST00000180285.3"; gene_type "protein_coding"; gene_name "Eif1ad17"; transcript_type "protein_coding"; transcript_name "Eif1ad17-201"; exon_number 2; exon_id "ENSMUSE00001018778.3"; level 2; protein_id "ENSMUSP00000136486.2"; transcript_support_level "NA"; mgi_id "MGI:3780242"; tag "not_best_in_genome_evidence"; tag "basic"; tag "Ensembl_canonical"; tag "GENCODE_Primary"; tag "appris_principal_1"; havana_gene "OTTMUSG00000066629.1"; havana_transcript "OTTMUST00000161777.1";
chr12	HAVANA	UTR	87979050	87979974	0	+	.	gene_id "ENSMUSG00000096049.3"; transcript_id "ENSMUST00000180285.3"; gene_type "protein_coding"; gene_name "Eif1ad17"; transcript_type "protein_coding"; transcript_name "Eif1ad17-201"; exon_number 2; exon_id "ENSMUSE00001018778.3"; level 2; protein_id "ENSMUSP00000136486.2"; transcript_support_level "NA"; mgi_id "MGI:3780242"; tag "not_best_in_genome_evidence"; tag "basic"; tag "Ensembl_canonical"; tag "GENCODE_Primary"; tag "appris_principal_1"; havana_gene "OTTMUSG00000066629.1"; havana_transcript "OTTMUST00000161777.1";
chr12	HAVANA	exon	87991801	87991989	0	+	.	gene_id "ENSMUSG00000095717.3"; transcript_id "ENSMUST00000178852.3"; gene_type "protein_coding"; gene_name "Eif1ad11"; transcript_type "protein_coding"; transcript_name "Eif1ad11-201"; exon_number 1; exon_id "ENSMUSE00001493491.2"; level 2; protein_id "ENSMUSP00000137563.2"; transcript_support_level "NA"; mgi_id "MGI:3780224"; tag "not_best_in_genome_evidence"; tag "basic"; tag "Ensembl_canonical"; tag "GENCODE_Primary"; tag "appris_principal_1"; havana_gene "OTTMUSG00000066631.1"; havana_transcript "OTTMUST00000161779.1";
chr12	HAVANA	UTR	87991801	87991989	0	+	.	gene_id "ENSMUSG00000095717.3"; transcript_id "ENSMUST00000178852.3"; gene_type "protein_coding"; gene_name "Eif1ad11"; transcript_type "protein_coding"; transcript_name "Eif1ad11-201"; exon_number 1; exon_id "ENSMUSE00001493491.2"; level 2; protein_id "ENSMUSP00000137563.2"; transcript_support_level "NA"; mgi_id "MGI:3780224"; tag "not_best_in_genome_evidence"; tag "basic"; tag "Ensembl_canonical"; tag "GENCODE_Primary"; tag "appris_principal_1"; havana_gene "OTTMUSG00000066631.1"; havana_transcript "OTTMUST00000161779.1";
chr12	HAVANA	gene	87991801	87995143	0	+	.	gene_id "ENSMUSG00000095717.3"; gene_type "protein_coding"; gene_name "Eif1ad11"; level 2; mgi_id "MGI:3780224"; havana_gene "OTTMUSG00000066631.1";
chr12	HAVANA	transcript	87991801	87995143	0	+	.	gene_id "ENSMUSG00000095717.3"; transcript_id "ENSMUST00000178852.3"; gene_type "protein_coding"; gene_name "Eif1ad11"; transcript_type "protein_coding"; transcript_name "Eif1ad11-201"; level 2; protein_id "ENSMUSP00000137563.2"; transcript_support_level "NA"; mgi_id "MGI:3780224"; tag "not_best_in_genome_evidence"; tag "basic"; tag "Ensembl_canonical"; tag "GENCODE_Primary"; tag "appris_principal_1"; havana_gene "OTTMUSG00000066631.1"; havana_transcript "OTTMUST00000161779.1";
chr12	HAVANA	UTR	87993463	87993773	0	+	.	gene_id "ENSMUSG00000095717.3"; transcript_id "ENSMUST00000178852.3"; gene_type "protein_coding"; gene_name "Eif1ad11"; transcript_type "protein_coding"; transcript_name "Eif1ad11-201"; exon_number 2; exon_id "ENSMUSE00000998961.3"; level 2; protein_id "ENSMUSP00000137563.2"; transcript_support_level "NA"; mgi_id "MGI:3780224"; tag "not_best_in_genome_evidence"; tag "basic"; tag "Ensembl_canonical"; tag "GENCODE_Primary"; tag "appris_principal_1"; havana_gene "OTTMUSG00000066631.1"; havana_transcript "OTTMUST00000161779.1";
chr12	HAVANA	exon	87993463	87995143	0	+	.	gene_id "ENSMUSG00000095717.3"; transcript_id "ENSMUST00000178852.3"; gene_type "protein_coding"; gene_name "Eif1ad11"; transcript_type "protein_coding"; transcript_name "Eif1ad11-201"; exon_number 2; exon_id "ENSMUSE00000998961.3"; level 2; protein_id "ENSMUSP00000137563.2"; transcript_support_level "NA"; mgi_id "MGI:3780224"; tag "not_best_in_genome_evidence"; tag "basic"; tag "Ensembl_canonical"; tag "GENCODE_Primary"; tag "appris_principal_1"; havana_gene "OTTMUSG00000066631.1"; havana_transcript "OTTMUST00000161779.1";
chr12	HAVANA	start_codon	87993774	87993776	0	+	0	gene_id "ENSMUSG00000095717.3"; transcript_id "ENSMUST00000178852.3"; gene_type "protein_coding"; gene_name "Eif1ad11"; transcript_type "protein_coding"; transcript_name "Eif1ad11-201"; exon_number 2; exon_id "ENSMUSE00000998961.3"; level 2; protein_id "ENSMUSP00000137563.2"; transcript_support_level "NA"; mgi_id "MGI:3780224"; tag "not_best_in_genome_evidence"; tag "basic"; tag "Ensembl_canonical"; tag "GENCODE_Primary"; tag "appris_principal_1"; havana_gene "OTTMUSG00000066631.1"; havana_transcript "OTTMUST00000161779.1";
chr12	HAVANA	CDS	87993774	87994205	0	+	0	gene_id "ENSMUSG00000095717.3"; transcript_id "ENSMUST00000178852.3"; gene_type "protein_coding"; gene_name "Eif1ad11"; transcript_type "protein_coding"; transcript_name "Eif1ad11-201"; exon_number 2; exon_id "ENSMUSE00000998961.3"; level 2; protein_id "ENSMUSP00000137563.2"; transcript_support_level "NA"; mgi_id "MGI:3780224"; tag "not_best_in_genome_evidence"; tag "basic"; tag "Ensembl_canonical"; tag "GENCODE_Primary"; tag "appris_principal_1"; havana_gene "OTTMUSG00000066631.1"; havana_transcript "OTTMUST00000161779.1";
chr12	HAVANA	stop_codon	87994206	87994208	0	+	0	gene_id "ENSMUSG00000095717.3"; transcript_id "ENSMUST00000178852.3"; gene_type "protein_coding"; gene_name "Eif1ad11"; transcript_type "protein_coding"; transcript_name "Eif1ad11-201"; exon_number 2; exon_id "ENSMUSE00000998961.3"; level 2; protein_id "ENSMUSP00000137563.2"; transcript_support_level "NA"; mgi_id "MGI:3780224"; tag "not_best_in_genome_evidence"; tag "basic"; tag "Ensembl_canonical"; tag "GENCODE_Primary"; tag "appris_principal_1"; havana_gene "OTTMUSG00000066631.1"; havana_transcript "OTTMUST00000161779.1";
chr12	HAVANA	UTR	87994206	87995143	0	+	.	gene_id "ENSMUSG00000095717.3"; transcript_id "ENSMUST00000178852.3"; gene_type "protein_coding"; gene_name "Eif1ad11"; transcript_type "protein_coding"; transcript_name "Eif1ad11-201"; exon_number 2; exon_id "ENSMUSE00000998961.3"; level 2; protein_id "ENSMUSP00000137563.2"; transcript_support_level "NA"; mgi_id "MGI:3780224"; tag "not_best_in_genome_evidence"; tag "basic"; tag "Ensembl_canonical"; tag "GENCODE_Primary"; tag "appris_principal_1"; havana_gene "OTTMUSG00000066631.1"; havana_transcript "OTTMUST00000161779.1";
chr12	HAVANA	exon	87995581	87996250	0	+	.	gene_id "ENSMUSG00000114109.2"; transcript_id "ENSMUST00000222496.2"; gene_type "processed_pseudogene"; gene_name "Gm18629"; transcript_type "processed_pseudogene"; transcript_name "Gm18629-201"; exon_number 1; exon_id "ENSMUSE00001413821.2"; level 2; transcript_support_level "NA"; mgi_id "MGI:5010814"; ont "PGO:0000004"; tag "basic"; tag "Ensembl_canonical"; tag "GENCODE_Primary"; havana_gene "OTTMUSG00000066632.1"; havana_transcript "OTTMUST00000161780.1";
chr12	HAVANA	gene	87995581	87996527	0	+	.	gene_id "ENSMUSG00000114109.2"; gene_type "processed_pseudogene"; gene_name "Gm18629"; level 2; mgi_id "MGI:5010814"; havana_gene "OTTMUSG00000066632.1";
chr12	HAVANA	transcript	87995581	87996527	0	+	.	gene_id "ENSMUSG00000114109.2"; transcript_id "ENSMUST00000222496.2"; gene_type "processed_pseudogene"; gene_name "Gm18629"; transcript_type "processed_pseudogene"; transcript_name "Gm18629-201"; level 2; transcript_support_level "NA"; mgi_id "MGI:5010814"; ont "PGO:0000004"; tag "basic"; tag "Ensembl_canonical"; tag "GENCODE_Primary"; havana_gene "OTTMUSG00000066632.1"; havana_transcript "OTTMUST00000161780.1";
chr12	HAVANA	exon	87996314	87996527	0	+	.	gene_id "ENSMUSG00000114109.2"; transcript_id "ENSMUST00000222496.2"; gene_type "processed_pseudogene"; gene_name "Gm18629"; transcript_type "processed_pseudogene"; transcript_name "Gm18629-201"; exon_number 2; exon_id "ENSMUSE00001417508.2"; level 2; transcript_support_level "NA"; mgi_id "MGI:5010814"; ont "PGO:0000004"; tag "basic"; tag "Ensembl_canonical"; tag "GENCODE_Primary"; havana_gene "OTTMUSG00000066632.1"; havana_transcript "OTTMUST00000161780.1";
chr12	HAVANA	exon	88007452	88007551	0	+	.	gene_id "ENSMUSG00000113401.2"; transcript_id "ENSMUST00000222937.2"; gene_type "processed_pseudogene"; gene_name "Gm18247"; transcript_type "processed_pseudogene"; transcript_name "Gm18247-201"; exon_number 1; exon_id "ENSMUSE00001419683.2"; level 2; transcript_support_level "NA"; mgi_id "MGI:5010432"; ont "PGO:0000004"; tag "basic"; tag "Ensembl_canonical"; tag "GENCODE_Primary"; havana_gene "OTTMUSG00000066634.1"; havana_transcript "OTTMUST00000161782.1";
chr12	HAVANA	gene	88007452	88008719	0	+	.	gene_id "ENSMUSG00000113401.2"; gene_type "processed_pseudogene"; gene_name "Gm18247"; level 2; mgi_id "MGI:5010432"; havana_gene "OTTMUSG00000066634.1";
chr12	HAVANA	transcript	88007452	88008719	0	+	.	gene_id "ENSMUSG00000113401.2"; transcript_id "ENSMUST00000222937.2"; gene_type "processed_pseudogene"; gene_name "Gm18247"; transcript_type "processed_pseudogene"; transcript_name "Gm18247-201"; level 2; transcript_support_level "NA"; mgi_id "MGI:5010432"; ont "PGO:0000004"; tag "basic"; tag "Ensembl_canonical"; tag "GENCODE_Primary"; havana_gene "OTTMUSG00000066634.1"; havana_transcript "OTTMUST00000161782.1";
chr12	HAVANA	exon	88008219	88008719	0	+	.	gene_id "ENSMUSG00000113401.2"; transcript_id "ENSMUST00000222937.2"; gene_type "processed_pseudogene"; gene_name "Gm18247"; transcript_type "processed_pseudogene"; transcript_name "Gm18247-201"; exon_number 2; exon_id "ENSMUSE00001416657.2"; level 2; transcript_support_level "NA"; mgi_id "MGI:5010432"; ont "PGO:0000004"; tag "basic"; tag "Ensembl_canonical"; tag "GENCODE_Primary"; havana_gene "OTTMUSG00000066634.1"; havana_transcript "OTTMUST00000161782.1";
chr12	HAVANA	gene	88024851	88025069	0	+	.	gene_id "ENSMUSG00000113838.2"; gene_type "processed_pseudogene"; gene_name "Gm46994"; level 2; mgi_id "MGI:5908117"; havana_gene "OTTMUSG00000066637.1";
chr12	HAVANA	transcript	88024851	88025069	0	+	.	gene_id "ENSMUSG00000113838.2"; transcript_id "ENSMUST00000221523.2"; gene_type "processed_pseudogene"; gene_name "Gm46994"; transcript_type "processed_pseudogene"; transcript_name "Gm46994-201"; level 2; transcript_support_level "NA"; mgi_id "MGI:5908117"; ont "PGO:0000004"; tag "basic"; tag "Ensembl_canonical"; tag "GENCODE_Primary"; havana_gene "OTTMUSG00000066637.1"; havana_transcript "OTTMUST00000161785.1";
chr12	HAVANA	exon	88024851	88025069	0	+	.	gene_id "ENSMUSG00000113838.2"; transcript_id "ENSMUST00000221523.2"; gene_type "processed_pseudogene"; gene_name "Gm46994"; transcript_type "processed_pseudogene"; transcript_name "Gm46994-201"; exon_number 1; exon_id "ENSMUSE00001415239.2"; level 2; transcript_support_level "NA"; mgi_id "MGI:5908117"; ont "PGO:0000004"; tag "basic"; tag "Ensembl_canonical"; tag "GENCODE_Primary"; havana_gene "OTTMUSG00000066637.1"; havana_transcript "OTTMUST00000161785.1";
chr12	HAVANA	exon	88025863	88026914	0	+	.	gene_id "ENSMUSG00000113720.2"; transcript_id "ENSMUST00000223445.2"; gene_type "processed_pseudogene"; gene_name "Gm46995"; transcript_type "processed_pseudogene"; transcript_name "Gm46995-201"; exon_number 1; exon_id "ENSMUSE00001419788.2"; level 2; transcript_support_level "NA"; mgi_id "MGI:5908118"; ont "PGO:0000004"; tag "basic"; tag "Ensembl_canonical"; tag "GENCODE_Primary"; havana_gene "OTTMUSG00000066638.1"; havana_transcript "OTTMUST00000161786.1";
chr12	HAVANA	gene	88025863	88028249	0	+	.	gene_id "ENSMUSG00000113720.2"; gene_type "processed_pseudogene"; gene_name "Gm46995"; level 2; mgi_id "MGI:5908118"; havana_gene "OTTMUSG00000066638.1";
chr12	HAVANA	transcript	88025863	88028249	0	+	.	gene_id "ENSMUSG00000113720.2"; transcript_id "ENSMUST00000223445.2"; gene_type "processed_pseudogene"; gene_name "Gm46995"; transcript_type "processed_pseudogene"; transcript_name "Gm46995-201"; level 2; transcript_support_level "NA"; mgi_id "MGI:5908118"; ont "PGO:0000004"; tag "basic"; tag "Ensembl_canonical"; tag "GENCODE_Primary"; havana_gene "OTTMUSG00000066638.1"; havana_transcript "OTTMUST00000161786.1";
chr12	HAVANA	exon	88027924	88028249	0	+	.	gene_id "ENSMUSG00000113720.2"; transcript_id "ENSMUST00000223445.2"; gene_type "processed_pseudogene"; gene_name "Gm46995"; transcript_type "processed_pseudogene"; transcript_name "Gm46995-201"; exon_number 2; exon_id "ENSMUSE00001414587.2"; level 2; transcript_support_level "NA"; mgi_id "MGI:5908118"; ont "PGO:0000004"; tag "basic"; tag "Ensembl_canonical"; tag "GENCODE_Primary"; havana_gene "OTTMUSG00000066638.1"; havana_transcript "OTTMUST00000161786.1";
chr12	HAVANA	gene	88033313	88034177	0	+	.	gene_id "ENSMUSG00000113419.2"; gene_type "processed_pseudogene"; gene_name "Gm5789"; level 2; mgi_id "MGI:3779516"; havana_gene "OTTMUSG00000066640.1";
chr12	HAVANA	transcript	88033313	88034177	0	+	.	gene_id "ENSMUSG00000113419.2"; transcript_id "ENSMUST00000222643.2"; gene_type "processed_pseudogene"; gene_name "Gm5789"; transcript_type "processed_pseudogene"; transcript_name "Gm5789-201"; level 2; transcript_support_level "NA"; mgi_id "MGI:3779516"; ont "PGO:0000004"; tag "basic"; tag "Ensembl_canonical"; tag "GENCODE_Primary"; havana_gene "OTTMUSG00000066640.1"; havana_transcript "OTTMUST00000161788.1";
chr12	HAVANA	exon	88033313	88034177	0	+	.	gene_id "ENSMUSG00000113419.2"; transcript_id "ENSMUST00000222643.2"; gene_type "processed_pseudogene"; gene_name "Gm5789"; transcript_type "processed_pseudogene"; transcript_name "Gm5789-201"; exon_number 1; exon_id "ENSMUSE00001421000.2"; level 2; transcript_support_level "NA"; mgi_id "MGI:3779516"; ont "PGO:0000004"; tag "basic"; tag "Ensembl_canonical"; tag "GENCODE_Primary"; havana_gene "OTTMUSG00000066640.1"; havana_transcript "OTTMUST00000161788.1";
chr12	HAVANA	exon	88048491	88048679	0	+	.	gene_id "ENSMUSG00000114075.3"; transcript_id "ENSMUST00000222340.3"; gene_type "protein_coding"; gene_name "Eif1ad18"; transcript_type "protein_coding"; transcript_name "Eif1ad18-201"; exon_number 1; exon_id "ENSMUSE00001493486.2"; level 2; protein_id "ENSMUSP00000152416.2"; transcript_support_level "NA"; mgi_id "MGI:3647101"; tag "not_best_in_genome_evidence"; tag "basic"; tag "Ensembl_canonical"; tag "GENCODE_Primary"; tag "appris_principal_1"; havana_gene "OTTMUSG00000047016.1"; havana_transcript "OTTMUST00000121785.1";
chr12	HAVANA	UTR	88048491	88048679	0	+	.	gene_id "ENSMUSG00000114075.3"; transcript_id "ENSMUST00000222340.3"; gene_type "protein_coding"; gene_name "Eif1ad18"; transcript_type "protein_coding"; transcript_name "Eif1ad18-201"; exon_number 1; exon_id "ENSMUSE00001493486.2"; level 2; protein_id "ENSMUSP00000152416.2"; transcript_support_level "NA"; mgi_id "MGI:3647101"; tag "not_best_in_genome_evidence"; tag "basic"; tag "Ensembl_canonical"; tag "GENCODE_Primary"; tag "appris_principal_1"; havana_gene "OTTMUSG00000047016.1"; havana_transcript "OTTMUST00000121785.1";
chr12	HAVANA	gene	88048491	88051974	0	+	.	gene_id "ENSMUSG00000114075.3"; gene_type "protein_coding"; gene_name "Eif1ad18"; level 2; mgi_id "MGI:3647101"; havana_gene "OTTMUSG00000047016.1";
chr12	HAVANA	transcript	88048491	88051974	0	+	.	gene_id "ENSMUSG00000114075.3"; transcript_id "ENSMUST00000222340.3"; gene_type "protein_coding"; gene_name "Eif1ad18"; transcript_type "protein_coding"; transcript_name "Eif1ad18-201"; level 2; protein_id "ENSMUSP00000152416.2"; transcript_support_level "NA"; mgi_id "MGI:3647101"; tag "not_best_in_genome_evidence"; tag "basic"; tag "Ensembl_canonical"; tag "GENCODE_Primary"; tag "appris_principal_1"; havana_gene "OTTMUSG00000047016.1"; havana_transcript "OTTMUST00000121785.1";
chr12	HAVANA	UTR	88050156	88050466	0	+	.	gene_id "ENSMUSG00000114075.3"; transcript_id "ENSMUST00000222340.3"; gene_type "protein_coding"; gene_name "Eif1ad18"; transcript_type "protein_coding"; transcript_name "Eif1ad18-201"; exon_number 2; exon_id "ENSMUSE00001420842.3"; level 2; protein_id "ENSMUSP00000152416.2"; transcript_support_level "NA"; mgi_id "MGI:3647101"; tag "not_best_in_genome_evidence"; tag "basic"; tag "Ensembl_canonical"; tag "GENCODE_Primary"; tag "appris_principal_1"; havana_gene "OTTMUSG00000047016.1"; havana_transcript "OTTMUST00000121785.1";
chr12	HAVANA	exon	88050156	88051974	0	+	.	gene_id "ENSMUSG00000114075.3"; transcript_id "ENSMUST00000222340.3"; gene_type "protein_coding"; gene_name "Eif1ad18"; transcript_type "protein_coding"; transcript_name "Eif1ad18-201"; exon_number 2; exon_id "ENSMUSE00001420842.3"; level 2; protein_id "ENSMUSP00000152416.2"; transcript_support_level "NA"; mgi_id "MGI:3647101"; tag "not_best_in_genome_evidence"; tag "basic"; tag "Ensembl_canonical"; tag "GENCODE_Primary"; tag "appris_principal_1"; havana_gene "OTTMUSG00000047016.1"; havana_transcript "OTTMUST00000121785.1";
chr12	HAVANA	start_codon	88050467	88050469	0	+	0	gene_id "ENSMUSG00000114075.3"; transcript_id "ENSMUST00000222340.3"; gene_type "protein_coding"; gene_name "Eif1ad18"; transcript_type "protein_coding"; transcript_name "Eif1ad18-201"; exon_number 2; exon_id "ENSMUSE00001420842.3"; level 2; protein_id "ENSMUSP00000152416.2"; transcript_support_level "NA"; mgi_id "MGI:3647101"; tag "not_best_in_genome_evidence"; tag "basic"; tag "Ensembl_canonical"; tag "GENCODE_Primary"; tag "appris_principal_1"; havana_gene "OTTMUSG00000047016.1"; havana_transcript "OTTMUST00000121785.1";
chr12	HAVANA	CDS	88050467	88050898	0	+	0	gene_id "ENSMUSG00000114075.3"; transcript_id "ENSMUST00000222340.3"; gene_type "protein_coding"; gene_name "Eif1ad18"; transcript_type "protein_coding"; transcript_name "Eif1ad18-201"; exon_number 2; exon_id "ENSMUSE00001420842.3"; level 2; protein_id "ENSMUSP00000152416.2"; transcript_support_level "NA"; mgi_id "MGI:3647101"; tag "not_best_in_genome_evidence"; tag "basic"; tag "Ensembl_canonical"; tag "GENCODE_Primary"; tag "appris_principal_1"; havana_gene "OTTMUSG00000047016.1"; havana_transcript "OTTMUST00000121785.1";
chr12	HAVANA	stop_codon	88050899	88050901	0	+	0	gene_id "ENSMUSG00000114075.3"; transcript_id "ENSMUST00000222340.3"; gene_type "protein_coding"; gene_name "Eif1ad18"; transcript_type "protein_coding"; transcript_name "Eif1ad18-201"; exon_number 2; exon_id "ENSMUSE00001420842.3"; level 2; protein_id "ENSMUSP00000152416.2"; transcript_support_level "NA"; mgi_id "MGI:3647101"; tag "not_best_in_genome_evidence"; tag "basic"; tag "Ensembl_canonical"; tag "GENCODE_Primary"; tag "appris_principal_1"; havana_gene "OTTMUSG00000047016.1"; havana_transcript "OTTMUST00000121785.1";
chr12	HAVANA	UTR	88050899	88051974	0	+	.	gene_id "ENSMUSG00000114075.3"; transcript_id "ENSMUST00000222340.3"; gene_type "protein_coding"; gene_name "Eif1ad18"; transcript_type "protein_coding"; transcript_name "Eif1ad18-201"; exon_number 2; exon_id "ENSMUSE00001420842.3"; level 2; protein_id "ENSMUSP00000152416.2"; transcript_support_level "NA"; mgi_id "MGI:3647101"; tag "not_best_in_genome_evidence"; tag "basic"; tag "Ensembl_canonical"; tag "GENCODE_Primary"; tag "appris_principal_1"; havana_gene "OTTMUSG00000047016.1"; havana_transcript "OTTMUST00000121785.1";
chr12	HAVANA	exon	88052081	88052741	0	+	.	gene_id "ENSMUSG00000106721.2"; transcript_id "ENSMUST00000202121.2"; gene_type "processed_pseudogene"; gene_name "Gm5442"; transcript_type "processed_pseudogene"; transcript_name "Gm5442-201"; exon_number 1; exon_id "ENSMUSE00001362434.2"; level 2; transcript_support_level "NA"; mgi_id "MGI:3647655"; ont "PGO:0000004"; tag "basic"; tag "Ensembl_canonical"; tag "GENCODE_Primary"; havana_gene "OTTMUSG00000056267.1"; havana_transcript "OTTMUST00000139059.1";
chr12	HAVANA	gene	88052081	88054174	0	+	.	gene_id "ENSMUSG00000106721.2"; gene_type "processed_pseudogene"; gene_name "Gm5442"; level 2; mgi_id "MGI:3647655"; havana_gene "OTTMUSG00000056267.1";
chr12	HAVANA	transcript	88052081	88054174	0	+	.	gene_id "ENSMUSG00000106721.2"; transcript_id "ENSMUST00000202121.2"; gene_type "processed_pseudogene"; gene_name "Gm5442"; transcript_type "processed_pseudogene"; transcript_name "Gm5442-201"; level 2; transcript_support_level "NA"; mgi_id "MGI:3647655"; ont "PGO:0000004"; tag "basic"; tag "Ensembl_canonical"; tag "GENCODE_Primary"; havana_gene "OTTMUSG00000056267.1"; havana_transcript "OTTMUST00000139059.1";
chr12	HAVANA	exon	88052802	88054174	0	+	.	gene_id "ENSMUSG00000106721.2"; transcript_id "ENSMUST00000202121.2"; gene_type "processed_pseudogene"; gene_name "Gm5442"; transcript_type "processed_pseudogene"; transcript_name "Gm5442-201"; exon_number 2; exon_id "ENSMUSE00001363154.2"; level 2; transcript_support_level "NA"; mgi_id "MGI:3647655"; ont "PGO:0000004"; tag "basic"; tag "Ensembl_canonical"; tag "GENCODE_Primary"; havana_gene "OTTMUSG00000056267.1"; havana_transcript "OTTMUST00000139059.1";
chr12	HAVANA	gene	88055904	88056746	0	+	.	gene_id "ENSMUSG00000071207.5"; gene_type "processed_pseudogene"; gene_name "Gm8587"; level 2; mgi_id "MGI:3646799"; havana_gene "OTTMUSG00000056268.1";
chr12	HAVANA	transcript	88055904	88056746	0	+	.	gene_id "ENSMUSG00000071207.5"; transcript_id "ENSMUST00000076538.7"; gene_type "processed_pseudogene"; gene_name "Gm8587"; transcript_type "processed_pseudogene"; transcript_name "Gm8587-201"; level 2; transcript_support_level "NA"; mgi_id "MGI:3646799"; ont "PGO:0000004"; tag "basic"; tag "Ensembl_canonical"; tag "GENCODE_Primary"; havana_gene "OTTMUSG00000056268.1"; havana_transcript "OTTMUST00000139060.1";
chr12	HAVANA	exon	88055904	88056746	0	+	.	gene_id "ENSMUSG00000071207.5"; transcript_id "ENSMUST00000076538.7"; gene_type "processed_pseudogene"; gene_name "Gm8587"; transcript_type "processed_pseudogene"; transcript_name "Gm8587-201"; exon_number 1; exon_id "ENSMUSE00000879677.3"; level 2; transcript_support_level "NA"; mgi_id "MGI:3646799"; ont "PGO:0000004"; tag "basic"; tag "Ensembl_canonical"; tag "GENCODE_Primary"; havana_gene "OTTMUSG00000056268.1"; havana_transcript "OTTMUST00000139060.1";
chr12	HAVANA	gene	88074770	88075126	0	+	.	gene_id "ENSMUSG00000114108.2"; gene_type "processed_pseudogene"; gene_name "Gm48459"; level 2; mgi_id "MGI:6097973"; havana_gene "OTTMUSG00000066642.1";
chr12	HAVANA	transcript	88074770	88075126	0	+	.	gene_id "ENSMUSG00000114108.2"; transcript_id "ENSMUST00000222452.2"; gene_type "processed_pseudogene"; gene_name "Gm48459"; transcript_type "processed_pseudogene"; transcript_name "Gm48459-201"; level 2; transcript_support_level "NA"; mgi_id "MGI:6097973"; ont "PGO:0000004"; tag "basic"; tag "Ensembl_canonical"; tag "GENCODE_Primary"; havana_gene "OTTMUSG00000066642.1"; havana_transcript "OTTMUST00000161790.1";
chr12	HAVANA	exon	88074770	88075126	0	+	.	gene_id "ENSMUSG00000114108.2"; transcript_id "ENSMUST00000222452.2"; gene_type "processed_pseudogene"; gene_name "Gm48459"; transcript_type "processed_pseudogene"; transcript_name "Gm48459-201"; exon_number 1; exon_id "ENSMUSE00001414107.2"; level 2; transcript_support_level "NA"; mgi_id "MGI:6097973"; ont "PGO:0000004"; tag "basic"; tag "Ensembl_canonical"; tag "GENCODE_Primary"; havana_gene "OTTMUSG00000066642.1"; havana_transcript "OTTMUST00000161790.1";
chr12	HAVANA	gene	88091436	88091654	0	+	.	gene_id "ENSMUSG00000113187.2"; gene_type "processed_pseudogene"; gene_name "Gm5955"; level 2; mgi_id "MGI:3779537"; havana_gene "OTTMUSG00000066645.1";
chr12	HAVANA	transcript	88091436	88091654	0	+	.	gene_id "ENSMUSG00000113187.2"; transcript_id "ENSMUST00000222712.2"; gene_type "processed_pseudogene"; gene_name "Gm5955"; transcript_type "processed_pseudogene"; transcript_name "Gm5955-201"; level 2; transcript_support_level "NA"; mgi_id "MGI:3779537"; ont "PGO:0000004"; tag "basic"; tag "Ensembl_canonical"; tag "GENCODE_Primary"; havana_gene "OTTMUSG00000066645.1"; havana_transcript "OTTMUST00000161793.1";
chr12	HAVANA	exon	88091436	88091654	0	+	.	gene_id "ENSMUSG00000113187.2"; transcript_id "ENSMUST00000222712.2"; gene_type "processed_pseudogene"; gene_name "Gm5955"; transcript_type "processed_pseudogene"; transcript_name "Gm5955-201"; exon_number 1; exon_id "ENSMUSE00001419338.2"; level 2; transcript_support_level "NA"; mgi_id "MGI:3779537"; ont "PGO:0000004"; tag "basic"; tag "Ensembl_canonical"; tag "GENCODE_Primary"; havana_gene "OTTMUSG00000066645.1"; havana_transcript "OTTMUST00000161793.1";
chr12	HAVANA	exon	88092459	88093501	0	+	.	gene_id "ENSMUSG00000113400.2"; transcript_id "ENSMUST00000221619.2"; gene_type "processed_pseudogene"; gene_name "Gm8605"; transcript_type "processed_pseudogene"; transcript_name "Gm8605-201"; exon_number 1; exon_id "ENSMUSE00001419056.2"; level 2; transcript_support_level "NA"; mgi_id "MGI:3643180"; ont "PGO:0000004"; tag "basic"; tag "Ensembl_canonical"; tag "GENCODE_Primary"; havana_gene "OTTMUSG00000066646.1"; havana_transcript "OTTMUST00000161794.1";
chr12	HAVANA	gene	88092459	88094837	0	+	.	gene_id "ENSMUSG00000113400.2"; gene_type "processed_pseudogene"; gene_name "Gm8605"; level 2; mgi_id "MGI:3643180"; havana_gene "OTTMUSG00000066646.1";
chr12	HAVANA	transcript	88092459	88094837	0	+	.	gene_id "ENSMUSG00000113400.2"; transcript_id "ENSMUST00000221619.2"; gene_type "processed_pseudogene"; gene_name "Gm8605"; transcript_type "processed_pseudogene"; transcript_name "Gm8605-201"; level 2; transcript_support_level "NA"; mgi_id "MGI:3643180"; ont "PGO:0000004"; tag "basic"; tag "Ensembl_canonical"; tag "GENCODE_Primary"; havana_gene "OTTMUSG00000066646.1"; havana_transcript "OTTMUST00000161794.1";
chr12	HAVANA	exon	88094511	88094837	0	+	.	gene_id "ENSMUSG00000113400.2"; transcript_id "ENSMUST00000221619.2"; gene_type "processed_pseudogene"; gene_name "Gm8605"; transcript_type "processed_pseudogene"; transcript_name "Gm8605-201"; exon_number 2; exon_id "ENSMUSE00001419209.2"; level 2; transcript_support_level "NA"; mgi_id "MGI:3643180"; ont "PGO:0000004"; tag "basic"; tag "Ensembl_canonical"; tag "GENCODE_Primary"; havana_gene "OTTMUSG00000066646.1"; havana_transcript "OTTMUST00000161794.1";
chr12	HAVANA	exon	88120444	88120708	0	+	.	gene_id "ENSMUSG00000114060.2"; transcript_id "ENSMUST00000222109.2"; gene_type "processed_pseudogene"; gene_name "Gm18630"; transcript_type "processed_pseudogene"; transcript_name "Gm18630-201"; exon_number 1; exon_id "ENSMUSE00001420399.2"; level 2; transcript_support_level "NA"; mgi_id "MGI:5010815"; ont "PGO:0000004"; tag "basic"; tag "Ensembl_canonical"; tag "GENCODE_Primary"; havana_gene "OTTMUSG00000066649.1"; havana_transcript "OTTMUST00000161797.1";
chr12	HAVANA	gene	88120444	88123021	0	+	.	gene_id "ENSMUSG00000114060.2"; gene_type "processed_pseudogene"; gene_name "Gm18630"; level 2; mgi_id "MGI:5010815"; havana_gene "OTTMUSG00000066649.1";
chr12	HAVANA	transcript	88120444	88123021	0	+	.	gene_id "ENSMUSG00000114060.2"; transcript_id "ENSMUST00000222109.2"; gene_type "processed_pseudogene"; gene_name "Gm18630"; transcript_type "processed_pseudogene"; transcript_name "Gm18630-201"; level 2; transcript_support_level "NA"; mgi_id "MGI:5010815"; ont "PGO:0000004"; tag "basic"; tag "Ensembl_canonical"; tag "GENCODE_Primary"; havana_gene "OTTMUSG00000066649.1"; havana_transcript "OTTMUST00000161797.1";
chr12	HAVANA	exon	88121890	88123021	0	+	.	gene_id "ENSMUSG00000114060.2"; transcript_id "ENSMUST00000222109.2"; gene_type "processed_pseudogene"; gene_name "Gm18630"; transcript_type "processed_pseudogene"; transcript_name "Gm18630-201"; exon_number 2; exon_id "ENSMUSE00001416843.2"; level 2; transcript_support_level "NA"; mgi_id "MGI:5010815"; ont "PGO:0000004"; tag "basic"; tag "Ensembl_canonical"; tag "GENCODE_Primary"; havana_gene "OTTMUSG00000066649.1"; havana_transcript "OTTMUST00000161797.1";
chr12	sragcm37_es	exon	88153939	88154323	0.00983675218527526	+	.	gene_id "sragcm37_gene_16337"; transcript_id "sragcm37_gene_16337_tx_4"; exon_id "chr12_88153939_88154323_+"; exonnum "1"; txlen "981";
chr12	sragcm37_es	exon	88158608	88158671	0.111559750590946	+	.	gene_id "sragcm37_gene_16337"; transcript_id "sragcm37_gene_16337_tx_1"; exon_id "chr12_88158608_88158671_+"; exonnum "1"; txlen "660";
chr12	sragcm37_es	exon	88158978	88159051	0.0184591564692687	+	.	gene_id "sragcm37_gene_16337"; transcript_id "sragcm37_gene_16337_tx_3"; exon_id "chr12_88158978_88159051_+"; exonnum "1"; txlen "670";
chr12	sragcm37_es	exon	88159274	88159333	0.0396167802024058	+	.	gene_id "sragcm37_gene_16337"; transcript_id "sragcm37_gene_16337_tx_2"; exon_id "chr12_88159274_88159333_+"; exonnum "1"; txlen "656";
chr12	sragcm37_mid	exon	88163270	88163412	0.111559750590946	+	.	gene_id "sragcm37_gene_16337"; transcript_id "sragcm37_gene_16337_tx_1"; exon_id "chr12_88163270_88163412_+"; exonnum "2"; txlen "660";
chr12	sragcm37_mid	exon	88163270	88163412	0.0396167802024058	+	.	gene_id "sragcm37_gene_16337"; transcript_id "sragcm37_gene_16337_tx_2"; exon_id "chr12_88163270_88163412_+"; exonnum "2"; txlen "656";
chr12	sragcm37_mid	exon	88163270	88163412	0.0184591564692687	+	.	gene_id "sragcm37_gene_16337"; transcript_id "sragcm37_gene_16337_tx_3"; exon_id "chr12_88163270_88163412_+"; exonnum "2"; txlen "670";
chr12	sragcm37_mid	exon	88163270	88163412	0.00983675218527526	+	.	gene_id "sragcm37_gene_16337"; transcript_id "sragcm37_gene_16337_tx_4"; exon_id "chr12_88163270_88163412_+"; exonnum "2"; txlen "981";
chr12	sragcm37_ss	exon	88163895	88164347	0.111559750590946	+	.	gene_id "sragcm37_gene_16337"; transcript_id "sragcm37_gene_16337_tx_1"; exon_id "chr12_88163895_88164347_+"; exonnum "3"; txlen "660";
chr12	sragcm37_ss	exon	88163895	88164347	0.0396167802024058	+	.	gene_id "sragcm37_gene_16337"; transcript_id "sragcm37_gene_16337_tx_2"; exon_id "chr12_88163895_88164347_+"; exonnum "3"; txlen "656";
chr12	sragcm37_ss	exon	88163895	88164347	0.0184591564692687	+	.	gene_id "sragcm37_gene_16337"; transcript_id "sragcm37_gene_16337_tx_3"; exon_id "chr12_88163895_88164347_+"; exonnum "3"; txlen "670";
chr12	sragcm37_ss	exon	88163895	88164347	0.00983675218527526	+	.	gene_id "sragcm37_gene_16337"; transcript_id "sragcm37_gene_16337_tx_4"; exon_id "chr12_88163895_88164347_+"; exonnum "3"; txlen "981";
chr12	HAVANA	exon	88187326	88188040	0	+	.	gene_id "ENSMUSG00000114191.2"; transcript_id "ENSMUST00000223125.2"; gene_type "processed_pseudogene"; gene_name "Gm18631"; transcript_type "processed_pseudogene"; transcript_name "Gm18631-201"; exon_number 1; exon_id "ENSMUSE00001417566.2"; level 2; transcript_support_level "NA"; mgi_id "MGI:5010816"; ont "PGO:0000004"; tag "basic"; tag "Ensembl_canonical"; tag "GENCODE_Primary"; havana_gene "OTTMUSG00000066816.1"; havana_transcript "OTTMUST00000162058.1";
chr12	HAVANA	gene	88187326	88189387	0	+	.	gene_id "ENSMUSG00000114191.2"; gene_type "processed_pseudogene"; gene_name "Gm18631"; level 2; mgi_id "MGI:5010816"; havana_gene "OTTMUSG00000066816.1";
chr12	HAVANA	transcript	88187326	88189387	0	+	.	gene_id "ENSMUSG00000114191.2"; transcript_id "ENSMUST00000223125.2"; gene_type "processed_pseudogene"; gene_name "Gm18631"; transcript_type "processed_pseudogene"; transcript_name "Gm18631-201"; level 2; transcript_support_level "NA"; mgi_id "MGI:5010816"; ont "PGO:0000004"; tag "basic"; tag "Ensembl_canonical"; tag "GENCODE_Primary"; havana_gene "OTTMUSG00000066816.1"; havana_transcript "OTTMUST00000162058.1";
chr12	HAVANA	exon	88189060	88189387	0	+	.	gene_id "ENSMUSG00000114191.2"; transcript_id "ENSMUST00000223125.2"; gene_type "processed_pseudogene"; gene_name "Gm18631"; transcript_type "processed_pseudogene"; transcript_name "Gm18631-201"; exon_number 2; exon_id "ENSMUSE00001420073.2"; level 2; transcript_support_level "NA"; mgi_id "MGI:5010816"; ont "PGO:0000004"; tag "basic"; tag "Ensembl_canonical"; tag "GENCODE_Primary"; havana_gene "OTTMUSG00000066816.1"; havana_transcript "OTTMUST00000162058.1";
chr12	sragcm37_mid	exon	88246817	88246976	0.0393470087411011	+	.	gene_id "sragcm37_gene_24806"; transcript_id "sragcm37_gene_24806_tx_1"; exon_id "chr12_88246817_88246976_+"; exonnum "1"; txlen "707";
chr12	sragcm37_ss	exon	88247078	88247624	0.0393470087411011	+	.	gene_id "sragcm37_gene_24806"; transcript_id "sragcm37_gene_24806_tx_1"; exon_id "chr12_88247078_88247624_+"; exonnum "2"; txlen "707";
chr12	HAVANA	exon	88269583	88270630	0	+	.	gene_id "ENSMUSG00000112979.2"; transcript_id "ENSMUST00000222547.2"; gene_type "processed_pseudogene"; gene_name "Gm8634"; transcript_type "processed_pseudogene"; transcript_name "Gm8634-201"; exon_number 1; exon_id "ENSMUSE00001420202.2"; level 2; transcript_support_level "NA"; mgi_id "MGI:3645518"; ont "PGO:0000004"; tag "basic"; tag "Ensembl_canonical"; tag "GENCODE_Primary"; havana_gene "OTTMUSG00000066824.1"; havana_transcript "OTTMUST00000162066.1";
chr12	HAVANA	gene	88269583	88271959	0	+	.	gene_id "ENSMUSG00000112979.2"; gene_type "processed_pseudogene"; gene_name "Gm8634"; level 2; mgi_id "MGI:3645518"; havana_gene "OTTMUSG00000066824.1";
chr12	HAVANA	transcript	88269583	88271959	0	+	.	gene_id "ENSMUSG00000112979.2"; transcript_id "ENSMUST00000222547.2"; gene_type "processed_pseudogene"; gene_name "Gm8634"; transcript_type "processed_pseudogene"; transcript_name "Gm8634-201"; level 2; transcript_support_level "NA"; mgi_id "MGI:3645518"; ont "PGO:0000004"; tag "basic"; tag "Ensembl_canonical"; tag "GENCODE_Primary"; havana_gene "OTTMUSG00000066824.1"; havana_transcript "OTTMUST00000162066.1";
chr12	HAVANA	exon	88271641	88271959	0	+	.	gene_id "ENSMUSG00000112979.2"; transcript_id "ENSMUST00000222547.2"; gene_type "processed_pseudogene"; gene_name "Gm8634"; transcript_type "processed_pseudogene"; transcript_name "Gm8634-201"; exon_number 2; exon_id "ENSMUSE00001413290.2"; level 2; transcript_support_level "NA"; mgi_id "MGI:3645518"; ont "PGO:0000004"; tag "basic"; tag "Ensembl_canonical"; tag "GENCODE_Primary"; havana_gene "OTTMUSG00000066824.1"; havana_transcript "OTTMUST00000162066.1";
chr12	HAVANA	gene	88296024	88296452	0	+	.	gene_id "ENSMUSG00000113583.2"; gene_type "unprocessed_pseudogene"; gene_name "Eif1ad9"; level 2; mgi_id "MGI:3646909"; havana_gene "OTTMUSG00000066828.1";
chr12	HAVANA	transcript	88296024	88296452	0	+	.	gene_id "ENSMUSG00000113583.2"; transcript_id "ENSMUST00000220589.2"; gene_type "unprocessed_pseudogene"; gene_name "Eif1ad9"; transcript_type "unprocessed_pseudogene"; transcript_name "Eif1ad9-201"; level 2; transcript_support_level "NA"; mgi_id "MGI:3646909"; ont "PGO:0000005"; tag "basic"; tag "Ensembl_canonical"; tag "GENCODE_Primary"; havana_gene "OTTMUSG00000066828.1"; havana_transcript "OTTMUST00000162070.1";
chr12	HAVANA	exon	88296024	88296452	0	+	.	gene_id "ENSMUSG00000113583.2"; transcript_id "ENSMUST00000220589.2"; gene_type "unprocessed_pseudogene"; gene_name "Eif1ad9"; transcript_type "unprocessed_pseudogene"; transcript_name "Eif1ad9-201"; exon_number 1; exon_id "ENSMUSE00000571539.2"; level 2; transcript_support_level "NA"; mgi_id "MGI:3646909"; ont "PGO:0000005"; tag "basic"; tag "Ensembl_canonical"; tag "GENCODE_Primary"; havana_gene "OTTMUSG00000066828.1"; havana_transcript "OTTMUST00000162070.1";
chr12	HAVANA	gene	88297809	88299895	0	+	.	gene_id "ENSMUSG00000113942.2"; gene_type "processed_pseudogene"; gene_name "Gm18632"; level 2; mgi_id "MGI:5010817"; havana_gene "OTTMUSG00000066829.1";
chr12	HAVANA	transcript	88297809	88299895	0	+	.	gene_id "ENSMUSG00000113942.2"; transcript_id "ENSMUST00000222597.2"; gene_type "processed_pseudogene"; gene_name "Gm18632"; transcript_type "processed_pseudogene"; transcript_name "Gm18632-201"; level 2; transcript_support_level "NA"; mgi_id "MGI:5010817"; ont "PGO:0000004"; tag "basic"; tag "Ensembl_canonical"; tag "GENCODE_Primary"; havana_gene "OTTMUSG00000066829.1"; havana_transcript "OTTMUST00000162071.1";
chr12	HAVANA	exon	88297809	88299895	0	+	.	gene_id "ENSMUSG00000113942.2"; transcript_id "ENSMUST00000222597.2"; gene_type "processed_pseudogene"; gene_name "Gm18632"; transcript_type "processed_pseudogene"; transcript_name "Gm18632-201"; exon_number 1; exon_id "ENSMUSE00001413371.2"; level 2; transcript_support_level "NA"; mgi_id "MGI:5010817"; ont "PGO:0000004"; tag "basic"; tag "Ensembl_canonical"; tag "GENCODE_Primary"; havana_gene "OTTMUSG00000066829.1"; havana_transcript "OTTMUST00000162071.1";
chr12	HAVANA	gene	88301394	88302245	0	+	.	gene_id "ENSMUSG00000113617.2"; gene_type "processed_pseudogene"; gene_name "Gm8655"; level 2; mgi_id "MGI:3647209"; havana_gene "OTTMUSG00000066830.1";
chr12	HAVANA	transcript	88301394	88302245	0	+	.	gene_id "ENSMUSG00000113617.2"; transcript_id "ENSMUST00000221159.2"; gene_type "processed_pseudogene"; gene_name "Gm8655"; transcript_type "processed_pseudogene"; transcript_name "Gm8655-201"; level 2; transcript_support_level "NA"; mgi_id "MGI:3647209"; ont "PGO:0000004"; tag "basic"; tag "Ensembl_canonical"; tag "GENCODE_Primary"; havana_gene "OTTMUSG00000066830.1"; havana_transcript "OTTMUST00000162072.1";
chr12	HAVANA	exon	88301394	88302245	0	+	.	gene_id "ENSMUSG00000113617.2"; transcript_id "ENSMUST00000221159.2"; gene_type "processed_pseudogene"; gene_name "Gm8655"; transcript_type "processed_pseudogene"; transcript_name "Gm8655-201"; exon_number 1; exon_id "ENSMUSE00001417934.2"; level 2; transcript_support_level "NA"; mgi_id "MGI:3647209"; ont "PGO:0000004"; tag "basic"; tag "Ensembl_canonical"; tag "GENCODE_Primary"; havana_gene "OTTMUSG00000066830.1"; havana_transcript "OTTMUST00000162072.1";
chr12	HAVANA	gene	88305209	88305590	0	+	.	gene_id "ENSMUSG00000113376.2"; gene_type "processed_pseudogene"; gene_name "Gm48572"; level 2; mgi_id "MGI:6098136"; havana_gene "OTTMUSG00000066831.1";
chr12	HAVANA	transcript	88305209	88305590	0	+	.	gene_id "ENSMUSG00000113376.2"; transcript_id "ENSMUST00000222555.2"; gene_type "processed_pseudogene"; gene_name "Gm48572"; transcript_type "processed_pseudogene"; transcript_name "Gm48572-201"; level 2; transcript_support_level "NA"; mgi_id "MGI:6098136"; ont "PGO:0000004"; tag "basic"; tag "Ensembl_canonical"; tag "GENCODE_Primary"; havana_gene "OTTMUSG00000066831.1"; havana_transcript "OTTMUST00000162073.1";
chr12	HAVANA	exon	88305209	88305590	0	+	.	gene_id "ENSMUSG00000113376.2"; transcript_id "ENSMUST00000222555.2"; gene_type "processed_pseudogene"; gene_name "Gm48572"; transcript_type "processed_pseudogene"; transcript_name "Gm48572-201"; exon_number 1; exon_id "ENSMUSE00001418999.2"; level 2; transcript_support_level "NA"; mgi_id "MGI:6098136"; ont "PGO:0000004"; tag "basic"; tag "Ensembl_canonical"; tag "GENCODE_Primary"; havana_gene "OTTMUSG00000066831.1"; havana_transcript "OTTMUST00000162073.1";
chr12	HAVANA	exon	88327324	88327365	0	+	.	gene_id "ENSMUSG00000021044.16"; transcript_id "ENSMUST00000101165.9"; gene_type "protein_coding"; gene_name "Adck1"; transcript_type "protein_coding"; transcript_name "Adck1-201"; exon_number 1; exon_id "ENSMUSE00000706188.2"; level 2; protein_id "ENSMUSP00000098724.3"; transcript_support_level "1"; mgi_id "MGI:1919363"; tag "alternative_5_UTR"; tag "basic"; tag "appris_principal_1"; tag "CCDS"; ccdsid "CCDS26087.1"; havana_gene "OTTMUSG00000066836.1"; havana_transcript "OTTMUST00000162078.1";
chr12	HAVANA	UTR	88327324	88327365	0	+	.	gene_id "ENSMUSG00000021044.16"; transcript_id "ENSMUST00000101165.9"; gene_type "protein_coding"; gene_name "Adck1"; transcript_type "protein_coding"; transcript_name "Adck1-201"; exon_number 1; exon_id "ENSMUSE00000706188.2"; level 2; protein_id "ENSMUSP00000098724.3"; transcript_support_level "1"; mgi_id "MGI:1919363"; tag "alternative_5_UTR"; tag "basic"; tag "appris_principal_1"; tag "CCDS"; ccdsid "CCDS26087.1"; havana_gene "OTTMUSG00000066836.1"; havana_transcript "OTTMUST00000162078.1";
chr12	HAVANA	transcript	88327324	88428489	0	+	.	gene_id "ENSMUSG00000021044.16"; transcript_id "ENSMUST00000101165.9"; gene_type "protein_coding"; gene_name "Adck1"; transcript_type "protein_coding"; transcript_name "Adck1-201"; level 2; protein_id "ENSMUSP00000098724.3"; transcript_support_level "1"; mgi_id "MGI:1919363"; tag "alternative_5_UTR"; tag "basic"; tag "appris_principal_1"; tag "CCDS"; ccdsid "CCDS26087.1"; havana_gene "OTTMUSG00000066836.1"; havana_transcript "OTTMUST00000162078.1";
chr12	HAVANA	gene	88327324	88428494	0	+	.	gene_id "ENSMUSG00000021044.16"; gene_type "protein_coding"; gene_name "Adck1"; level 2; mgi_id "MGI:1919363"; havana_gene "OTTMUSG00000066836.1";
chr12	HAVANA	exon	88327418	88327553	0	+	.	gene_id "ENSMUSG00000021044.16"; transcript_id "ENSMUST00000222695.2"; gene_type "protein_coding"; gene_name "Adck1"; transcript_type "protein_coding"; transcript_name "Adck1-204"; exon_number 1; exon_id "ENSMUSE00001420051.2"; level 2; protein_id "ENSMUSP00000152821.2"; transcript_support_level "1"; mgi_id "MGI:1919363"; tag "alternative_5_UTR"; tag "basic"; tag "Ensembl_canonical"; tag "GENCODE_Primary"; tag "appris_principal_1"; tag "CCDS"; ccdsid "CCDS26087.1"; havana_gene "OTTMUSG00000066836.1"; havana_transcript "OTTMUST00000162079.1";
chr12	HAVANA	UTR	88327418	88327553	0	+	.	gene_id "ENSMUSG00000021044.16"; transcript_id "ENSMUST00000222695.2"; gene_type "protein_coding"; gene_name "Adck1"; transcript_type "protein_coding"; transcript_name "Adck1-204"; exon_number 1; exon_id "ENSMUSE00001420051.2"; level 2; protein_id "ENSMUSP00000152821.2"; transcript_support_level "1"; mgi_id "MGI:1919363"; tag "alternative_5_UTR"; tag "basic"; tag "Ensembl_canonical"; tag "GENCODE_Primary"; tag "appris_principal_1"; tag "CCDS"; ccdsid "CCDS26087.1"; havana_gene "OTTMUSG00000066836.1"; havana_transcript "OTTMUST00000162079.1";
chr12	ENSEMBL_gcm37	exon	88327418	88327553	0.21861289990463	+	.	gene_id "ENSMUSG00000021044.16"; transcript_id "ENSMUSG00000021044.16_tx_5"; exon_id "chr12_88327418_88327553_+"; exonnum "1"; txlen "2332";
chr12	HAVANA	transcript	88327418	88428490	0	+	.	gene_id "ENSMUSG00000021044.16"; transcript_id "ENSMUST00000222695.2"; gene_type "protein_coding"; gene_name "Adck1"; transcript_type "protein_coding"; transcript_name "Adck1-204"; level 2; protein_id "ENSMUSP00000152821.2"; transcript_support_level "1"; mgi_id "MGI:1919363"; tag "alternative_5_UTR"; tag "basic"; tag "Ensembl_canonical"; tag "GENCODE_Primary"; tag "appris_principal_1"; tag "CCDS"; ccdsid "CCDS26087.1"; havana_gene "OTTMUSG00000066836.1"; havana_transcript "OTTMUST00000162079.1";
chr12	HAVANA	exon	88327585	88327742	0	+	.	gene_id "ENSMUSG00000021044.16"; transcript_id "ENSMUST00000221630.2"; gene_type "protein_coding"; gene_name "Adck1"; transcript_type "retained_intron"; transcript_name "Adck1-203"; exon_number 1; exon_id "ENSMUSE00000906167.3"; level 2; transcript_support_level "1"; mgi_id "MGI:1919363"; havana_gene "OTTMUSG00000066836.1"; havana_transcript "OTTMUST00000162080.1";
chr12	HAVANA	transcript	88327585	88338160	0	+	.	gene_id "ENSMUSG00000021044.16"; transcript_id "ENSMUST00000221630.2"; gene_type "protein_coding"; gene_name "Adck1"; transcript_type "retained_intron"; transcript_name "Adck1-203"; level 2; transcript_support_level "1"; mgi_id "MGI:1919363"; havana_gene "OTTMUSG00000066836.1"; havana_transcript "OTTMUST00000162080.1";
chr12	HAVANA	exon	88327659	88327742	0	+	.	gene_id "ENSMUSG00000021044.16"; transcript_id "ENSMUST00000166940.3"; gene_type "protein_coding"; gene_name "Adck1"; transcript_type "protein_coding"; transcript_name "Adck1-202"; exon_number 1; exon_id "ENSMUSE00001414505.2"; level 2; protein_id "ENSMUSP00000127254.2"; transcript_support_level "1"; mgi_id "MGI:1919363"; tag "basic"; tag "appris_principal_1"; tag "CCDS"; ccdsid "CCDS26087.1"; havana_gene "OTTMUSG00000066836.1"; havana_transcript "OTTMUST00000162081.1";
chr12	HAVANA	UTR	88327659	88327742	0	+	.	gene_id "ENSMUSG00000021044.16"; transcript_id "ENSMUST00000166940.3"; gene_type "protein_coding"; gene_name "Adck1"; transcript_type "protein_coding"; transcript_name "Adck1-202"; exon_number 1; exon_id "ENSMUSE00001414505.2"; level 2; protein_id "ENSMUSP00000127254.2"; transcript_support_level "1"; mgi_id "MGI:1919363"; tag "basic"; tag "appris_principal_1"; tag "CCDS"; ccdsid "CCDS26087.1"; havana_gene "OTTMUSG00000066836.1"; havana_transcript "OTTMUST00000162081.1";
chr12	ENSEMBL_gcm37	exon	88327659	88327742	0.21861289990463	+	.	gene_id "ENSMUSG00000021044.16"; transcript_id "ENSMUSG00000021044.16_tx_4"; exon_id "chr12_88327659_88327742_+"; exonnum "1"; txlen "2280";
chr12	HAVANA	transcript	88327659	88428488	0	+	.	gene_id "ENSMUSG00000021044.16"; transcript_id "ENSMUST00000166940.3"; gene_type "protein_coding"; gene_name "Adck1"; transcript_type "protein_coding"; transcript_name "Adck1-202"; level 2; protein_id "ENSMUSP00000127254.2"; transcript_support_level "1"; mgi_id "MGI:1919363"; tag "basic"; tag "appris_principal_1"; tag "CCDS"; ccdsid "CCDS26087.1"; havana_gene "OTTMUSG00000066836.1"; havana_transcript "OTTMUST00000162081.1";
chr12	HAVANA	UTR	88335105	88335115	0	+	.	gene_id "ENSMUSG00000021044.16"; transcript_id "ENSMUST00000101165.9"; gene_type "protein_coding"; gene_name "Adck1"; transcript_type "protein_coding"; transcript_name "Adck1-201"; exon_number 2; exon_id "ENSMUSE00000653067.2"; level 2; protein_id "ENSMUSP00000098724.3"; transcript_support_level "1"; mgi_id "MGI:1919363"; tag "alternative_5_UTR"; tag "basic"; tag "appris_principal_1"; tag "CCDS"; ccdsid "CCDS26087.1"; havana_gene "OTTMUSG00000066836.1"; havana_transcript "OTTMUST00000162078.1";
chr12	HAVANA	UTR	88335105	88335115	0	+	.	gene_id "ENSMUSG00000021044.16"; transcript_id "ENSMUST00000222695.2"; gene_type "protein_coding"; gene_name "Adck1"; transcript_type "protein_coding"; transcript_name "Adck1-204"; exon_number 2; exon_id "ENSMUSE00000653067.2"; level 2; protein_id "ENSMUSP00000152821.2"; transcript_support_level "1"; mgi_id "MGI:1919363"; tag "alternative_5_UTR"; tag "basic"; tag "Ensembl_canonical"; tag "GENCODE_Primary"; tag "appris_principal_1"; tag "CCDS"; ccdsid "CCDS26087.1"; havana_gene "OTTMUSG00000066836.1"; havana_transcript "OTTMUST00000162079.1";
chr12	HAVANA	UTR	88335105	88335115	0	+	.	gene_id "ENSMUSG00000021044.16"; transcript_id "ENSMUST00000166940.3"; gene_type "protein_coding"; gene_name "Adck1"; transcript_type "protein_coding"; transcript_name "Adck1-202"; exon_number 2; exon_id "ENSMUSE00000653067.2"; level 2; protein_id "ENSMUSP00000127254.2"; transcript_support_level "1"; mgi_id "MGI:1919363"; tag "basic"; tag "appris_principal_1"; tag "CCDS"; ccdsid "CCDS26087.1"; havana_gene "OTTMUSG00000066836.1"; havana_transcript "OTTMUST00000162081.1";
chr12	HAVANA	exon	88335105	88335250	0	+	.	gene_id "ENSMUSG00000021044.16"; transcript_id "ENSMUST00000101165.9"; gene_type "protein_coding"; gene_name "Adck1"; transcript_type "protein_coding"; transcript_name "Adck1-201"; exon_number 2; exon_id "ENSMUSE00000653067.2"; level 2; protein_id "ENSMUSP00000098724.3"; transcript_support_level "1"; mgi_id "MGI:1919363"; tag "alternative_5_UTR"; tag "basic"; tag "appris_principal_1"; tag "CCDS"; ccdsid "CCDS26087.1"; havana_gene "OTTMUSG00000066836.1"; havana_transcript "OTTMUST00000162078.1";
chr12	HAVANA	exon	88335105	88335250	0	+	.	gene_id "ENSMUSG00000021044.16"; transcript_id "ENSMUST00000222695.2"; gene_type "protein_coding"; gene_name "Adck1"; transcript_type "protein_coding"; transcript_name "Adck1-204"; exon_number 2; exon_id "ENSMUSE00000653067.2"; level 2; protein_id "ENSMUSP00000152821.2"; transcript_support_level "1"; mgi_id "MGI:1919363"; tag "alternative_5_UTR"; tag "basic"; tag "Ensembl_canonical"; tag "GENCODE_Primary"; tag "appris_principal_1"; tag "CCDS"; ccdsid "CCDS26087.1"; havana_gene "OTTMUSG00000066836.1"; havana_transcript "OTTMUST00000162079.1";
chr12	HAVANA	exon	88335105	88335250	0	+	.	gene_id "ENSMUSG00000021044.16"; transcript_id "ENSMUST00000166940.3"; gene_type "protein_coding"; gene_name "Adck1"; transcript_type "protein_coding"; transcript_name "Adck1-202"; exon_number 2; exon_id "ENSMUSE00000653067.2"; level 2; protein_id "ENSMUSP00000127254.2"; transcript_support_level "1"; mgi_id "MGI:1919363"; tag "basic"; tag "appris_principal_1"; tag "CCDS"; ccdsid "CCDS26087.1"; havana_gene "OTTMUSG00000066836.1"; havana_transcript "OTTMUST00000162081.1";
chr12	ENSEMBL_gcm37	exon	88335105	88335250	0.21861289990463	+	.	gene_id "ENSMUSG00000021044.16"; transcript_id "ENSMUSG00000021044.16_tx_4"; exon_id "chr12_88335105_88335250_+"; exonnum "2"; txlen "2280";
chr12	ENSEMBL_gcm37	exon	88335105	88335250	0.21861289990463	+	.	gene_id "ENSMUSG00000021044.16"; transcript_id "ENSMUSG00000021044.16_tx_5"; exon_id "chr12_88335105_88335250_+"; exonnum "2"; txlen "2332";
chr12	HAVANA	exon	88335105	88338160	0	+	.	gene_id "ENSMUSG00000021044.16"; transcript_id "ENSMUST00000221630.2"; gene_type "protein_coding"; gene_name "Adck1"; transcript_type "retained_intron"; transcript_name "Adck1-203"; exon_number 2; exon_id "ENSMUSE00001415432.2"; level 2; transcript_support_level "1"; mgi_id "MGI:1919363"; havana_gene "OTTMUSG00000066836.1"; havana_transcript "OTTMUST00000162080.1";
chr12	HAVANA	start_codon	88335116	88335118	0	+	0	gene_id "ENSMUSG00000021044.16"; transcript_id "ENSMUST00000101165.9"; gene_type "protein_coding"; gene_name "Adck1"; transcript_type "protein_coding"; transcript_name "Adck1-201"; exon_number 2; exon_id "ENSMUSE00000653067.2"; level 2; protein_id "ENSMUSP00000098724.3"; transcript_support_level "1"; mgi_id "MGI:1919363"; tag "alternative_5_UTR"; tag "basic"; tag "appris_principal_1"; tag "CCDS"; ccdsid "CCDS26087.1"; havana_gene "OTTMUSG00000066836.1"; havana_transcript "OTTMUST00000162078.1";
chr12	HAVANA	start_codon	88335116	88335118	0	+	0	gene_id "ENSMUSG00000021044.16"; transcript_id "ENSMUST00000222695.2"; gene_type "protein_coding"; gene_name "Adck1"; transcript_type "protein_coding"; transcript_name "Adck1-204"; exon_number 2; exon_id "ENSMUSE00000653067.2"; level 2; protein_id "ENSMUSP00000152821.2"; transcript_support_level "1"; mgi_id "MGI:1919363"; tag "alternative_5_UTR"; tag "basic"; tag "Ensembl_canonical"; tag "GENCODE_Primary"; tag "appris_principal_1"; tag "CCDS"; ccdsid "CCDS26087.1"; havana_gene "OTTMUSG00000066836.1"; havana_transcript "OTTMUST00000162079.1";
chr12	HAVANA	start_codon	88335116	88335118	0	+	0	gene_id "ENSMUSG00000021044.16"; transcript_id "ENSMUST00000166940.3"; gene_type "protein_coding"; gene_name "Adck1"; transcript_type "protein_coding"; transcript_name "Adck1-202"; exon_number 2; exon_id "ENSMUSE00000653067.2"; level 2; protein_id "ENSMUSP00000127254.2"; transcript_support_level "1"; mgi_id "MGI:1919363"; tag "basic"; tag "appris_principal_1"; tag "CCDS"; ccdsid "CCDS26087.1"; havana_gene "OTTMUSG00000066836.1"; havana_transcript "OTTMUST00000162081.1";
chr12	HAVANA	CDS	88335116	88335250	0	+	0	gene_id "ENSMUSG00000021044.16"; transcript_id "ENSMUST00000101165.9"; gene_type "protein_coding"; gene_name "Adck1"; transcript_type "protein_coding"; transcript_name "Adck1-201"; exon_number 2; exon_id "ENSMUSE00000653067.2"; level 2; protein_id "ENSMUSP00000098724.3"; transcript_support_level "1"; mgi_id "MGI:1919363"; tag "alternative_5_UTR"; tag "basic"; tag "appris_principal_1"; tag "CCDS"; ccdsid "CCDS26087.1"; havana_gene "OTTMUSG00000066836.1"; havana_transcript "OTTMUST00000162078.1";
chr12	HAVANA	CDS	88335116	88335250	0	+	0	gene_id "ENSMUSG00000021044.16"; transcript_id "ENSMUST00000222695.2"; gene_type "protein_coding"; gene_name "Adck1"; transcript_type "protein_coding"; transcript_name "Adck1-204"; exon_number 2; exon_id "ENSMUSE00000653067.2"; level 2; protein_id "ENSMUSP00000152821.2"; transcript_support_level "1"; mgi_id "MGI:1919363"; tag "alternative_5_UTR"; tag "basic"; tag "Ensembl_canonical"; tag "GENCODE_Primary"; tag "appris_principal_1"; tag "CCDS"; ccdsid "CCDS26087.1"; havana_gene "OTTMUSG00000066836.1"; havana_transcript "OTTMUST00000162079.1";
chr12	HAVANA	CDS	88335116	88335250	0	+	0	gene_id "ENSMUSG00000021044.16"; transcript_id "ENSMUST00000166940.3"; gene_type "protein_coding"; gene_name "Adck1"; transcript_type "protein_coding"; transcript_name "Adck1-202"; exon_number 2; exon_id "ENSMUSE00000653067.2"; level 2; protein_id "ENSMUSP00000127254.2"; transcript_support_level "1"; mgi_id "MGI:1919363"; tag "basic"; tag "appris_principal_1"; tag "CCDS"; ccdsid "CCDS26087.1"; havana_gene "OTTMUSG00000066836.1"; havana_transcript "OTTMUST00000162081.1";
chr12	HAVANA	exon	88338465	88338548	0	+	.	gene_id "ENSMUSG00000021044.16"; transcript_id "ENSMUST00000101165.9"; gene_type "protein_coding"; gene_name "Adck1"; transcript_type "protein_coding"; transcript_name "Adck1-201"; exon_number 3; exon_id "ENSMUSE00000653065.2"; level 2; protein_id "ENSMUSP00000098724.3"; transcript_support_level "1"; mgi_id "MGI:1919363"; tag "alternative_5_UTR"; tag "basic"; tag "appris_principal_1"; tag "CCDS"; ccdsid "CCDS26087.1"; havana_gene "OTTMUSG00000066836.1"; havana_transcript "OTTMUST00000162078.1";
chr12	HAVANA	CDS	88338465	88338548	0	+	0	gene_id "ENSMUSG00000021044.16"; transcript_id "ENSMUST00000101165.9"; gene_type "protein_coding"; gene_name "Adck1"; transcript_type "protein_coding"; transcript_name "Adck1-201"; exon_number 3; exon_id "ENSMUSE00000653065.2"; level 2; protein_id "ENSMUSP00000098724.3"; transcript_support_level "1"; mgi_id "MGI:1919363"; tag "alternative_5_UTR"; tag "basic"; tag "appris_principal_1"; tag "CCDS"; ccdsid "CCDS26087.1"; havana_gene "OTTMUSG00000066836.1"; havana_transcript "OTTMUST00000162078.1";
chr12	HAVANA	exon	88338465	88338548	0	+	.	gene_id "ENSMUSG00000021044.16"; transcript_id "ENSMUST00000222695.2"; gene_type "protein_coding"; gene_name "Adck1"; transcript_type "protein_coding"; transcript_name "Adck1-204"; exon_number 3; exon_id "ENSMUSE00000653065.2"; level 2; protein_id "ENSMUSP00000152821.2"; transcript_support_level "1"; mgi_id "MGI:1919363"; tag "alternative_5_UTR"; tag "basic"; tag "Ensembl_canonical"; tag "GENCODE_Primary"; tag "appris_principal_1"; tag "CCDS"; ccdsid "CCDS26087.1"; havana_gene "OTTMUSG00000066836.1"; havana_transcript "OTTMUST00000162079.1";
chr12	HAVANA	CDS	88338465	88338548	0	+	0	gene_id "ENSMUSG00000021044.16"; transcript_id "ENSMUST00000222695.2"; gene_type "protein_coding"; gene_name "Adck1"; transcript_type "protein_coding"; transcript_name "Adck1-204"; exon_number 3; exon_id "ENSMUSE00000653065.2"; level 2; protein_id "ENSMUSP00000152821.2"; transcript_support_level "1"; mgi_id "MGI:1919363"; tag "alternative_5_UTR"; tag "basic"; tag "Ensembl_canonical"; tag "GENCODE_Primary"; tag "appris_principal_1"; tag "CCDS"; ccdsid "CCDS26087.1"; havana_gene "OTTMUSG00000066836.1"; havana_transcript "OTTMUST00000162079.1";
chr12	HAVANA	exon	88338465	88338548	0	+	.	gene_id "ENSMUSG00000021044.16"; transcript_id "ENSMUST00000166940.3"; gene_type "protein_coding"; gene_name "Adck1"; transcript_type "protein_coding"; transcript_name "Adck1-202"; exon_number 3; exon_id "ENSMUSE00000653065.2"; level 2; protein_id "ENSMUSP00000127254.2"; transcript_support_level "1"; mgi_id "MGI:1919363"; tag "basic"; tag "appris_principal_1"; tag "CCDS"; ccdsid "CCDS26087.1"; havana_gene "OTTMUSG00000066836.1"; havana_transcript "OTTMUST00000162081.1";
chr12	HAVANA	CDS	88338465	88338548	0	+	0	gene_id "ENSMUSG00000021044.16"; transcript_id "ENSMUST00000166940.3"; gene_type "protein_coding"; gene_name "Adck1"; transcript_type "protein_coding"; transcript_name "Adck1-202"; exon_number 3; exon_id "ENSMUSE00000653065.2"; level 2; protein_id "ENSMUSP00000127254.2"; transcript_support_level "1"; mgi_id "MGI:1919363"; tag "basic"; tag "appris_principal_1"; tag "CCDS"; ccdsid "CCDS26087.1"; havana_gene "OTTMUSG00000066836.1"; havana_transcript "OTTMUST00000162081.1";
chr12	ENSEMBL_gcm37	exon	88338465	88338548	0.21861289990463	+	.	gene_id "ENSMUSG00000021044.16"; transcript_id "ENSMUSG00000021044.16_tx_4"; exon_id "chr12_88338465_88338548_+"; exonnum "3"; txlen "2280";
chr12	ENSEMBL_gcm37	exon	88338465	88338548	0.21861289990463	+	.	gene_id "ENSMUSG00000021044.16"; transcript_id "ENSMUSG00000021044.16_tx_5"; exon_id "chr12_88338465_88338548_+"; exonnum "3"; txlen "2332";
chr12	sragcm37_mid	exon	88353944	88354023	0.21861289990463	+	.	gene_id "ENSMUSG00000021044.16"; transcript_id "ENSMUSG00000021044.16_tx_4"; exon_id "chr12_88353944_88354023_+"; exonnum "4"; txlen "2280";
chr12	sragcm37_mid	exon	88353944	88354023	0.21861289990463	+	.	gene_id "ENSMUSG00000021044.16"; transcript_id "ENSMUSG00000021044.16_tx_5"; exon_id "chr12_88353944_88354023_+"; exonnum "4"; txlen "2332";
chr12	HAVANA	exon	88368743	88368946	0	+	.	gene_id "ENSMUSG00000021044.16"; transcript_id "ENSMUST00000101165.9"; gene_type "protein_coding"; gene_name "Adck1"; transcript_type "protein_coding"; transcript_name "Adck1-201"; exon_number 4; exon_id "ENSMUSE00000653061.2"; level 2; protein_id "ENSMUSP00000098724.3"; transcript_support_level "1"; mgi_id "MGI:1919363"; tag "alternative_5_UTR"; tag "basic"; tag "appris_principal_1"; tag "CCDS"; ccdsid "CCDS26087.1"; havana_gene "OTTMUSG00000066836.1"; havana_transcript "OTTMUST00000162078.1";
chr12	HAVANA	CDS	88368743	88368946	0	+	0	gene_id "ENSMUSG00000021044.16"; transcript_id "ENSMUST00000101165.9"; gene_type "protein_coding"; gene_name "Adck1"; transcript_type "protein_coding"; transcript_name "Adck1-201"; exon_number 4; exon_id "ENSMUSE00000653061.2"; level 2; protein_id "ENSMUSP00000098724.3"; transcript_support_level "1"; mgi_id "MGI:1919363"; tag "alternative_5_UTR"; tag "basic"; tag "appris_principal_1"; tag "CCDS"; ccdsid "CCDS26087.1"; havana_gene "OTTMUSG00000066836.1"; havana_transcript "OTTMUST00000162078.1";
chr12	HAVANA	exon	88368743	88368946	0	+	.	gene_id "ENSMUSG00000021044.16"; transcript_id "ENSMUST00000222695.2"; gene_type "protein_coding"; gene_name "Adck1"; transcript_type "protein_coding"; transcript_name "Adck1-204"; exon_number 4; exon_id "ENSMUSE00000653061.2"; level 2; protein_id "ENSMUSP00000152821.2"; transcript_support_level "1"; mgi_id "MGI:1919363"; tag "alternative_5_UTR"; tag "basic"; tag "Ensembl_canonical"; tag "GENCODE_Primary"; tag "appris_principal_1"; tag "CCDS"; ccdsid "CCDS26087.1"; havana_gene "OTTMUSG00000066836.1"; havana_transcript "OTTMUST00000162079.1";
chr12	HAVANA	CDS	88368743	88368946	0	+	0	gene_id "ENSMUSG00000021044.16"; transcript_id "ENSMUST00000222695.2"; gene_type "protein_coding"; gene_name "Adck1"; transcript_type "protein_coding"; transcript_name "Adck1-204"; exon_number 4; exon_id "ENSMUSE00000653061.2"; level 2; protein_id "ENSMUSP00000152821.2"; transcript_support_level "1"; mgi_id "MGI:1919363"; tag "alternative_5_UTR"; tag "basic"; tag "Ensembl_canonical"; tag "GENCODE_Primary"; tag "appris_principal_1"; tag "CCDS"; ccdsid "CCDS26087.1"; havana_gene "OTTMUSG00000066836.1"; havana_transcript "OTTMUST00000162079.1";
chr12	HAVANA	exon	88368743	88368946	0	+	.	gene_id "ENSMUSG00000021044.16"; transcript_id "ENSMUST00000166940.3"; gene_type "protein_coding"; gene_name "Adck1"; transcript_type "protein_coding"; transcript_name "Adck1-202"; exon_number 4; exon_id "ENSMUSE00000653061.2"; level 2; protein_id "ENSMUSP00000127254.2"; transcript_support_level "1"; mgi_id "MGI:1919363"; tag "basic"; tag "appris_principal_1"; tag "CCDS"; ccdsid "CCDS26087.1"; havana_gene "OTTMUSG00000066836.1"; havana_transcript "OTTMUST00000162081.1";
chr12	HAVANA	CDS	88368743	88368946	0	+	0	gene_id "ENSMUSG00000021044.16"; transcript_id "ENSMUST00000166940.3"; gene_type "protein_coding"; gene_name "Adck1"; transcript_type "protein_coding"; transcript_name "Adck1-202"; exon_number 4; exon_id "ENSMUSE00000653061.2"; level 2; protein_id "ENSMUSP00000127254.2"; transcript_support_level "1"; mgi_id "MGI:1919363"; tag "basic"; tag "appris_principal_1"; tag "CCDS"; ccdsid "CCDS26087.1"; havana_gene "OTTMUSG00000066836.1"; havana_transcript "OTTMUST00000162081.1";
chr12	ENSEMBL_gcm37	exon	88368743	88368946	0.21861289990463	+	.	gene_id "ENSMUSG00000021044.16"; transcript_id "ENSMUSG00000021044.16_tx_4"; exon_id "chr12_88368743_88368946_+"; exonnum "5"; txlen "2280";
chr12	ENSEMBL_gcm37	exon	88368743	88368946	0.21861289990463	+	.	gene_id "ENSMUSG00000021044.16"; transcript_id "ENSMUSG00000021044.16_tx_5"; exon_id "chr12_88368743_88368946_+"; exonnum "5"; txlen "2332";
chr12	HAVANA	exon	88387066	88387247	0	+	.	gene_id "ENSMUSG00000021044.16"; transcript_id "ENSMUST00000223538.2"; gene_type "protein_coding"; gene_name "Adck1"; transcript_type "protein_coding_CDS_not_defined"; transcript_name "Adck1-205"; exon_number 1; exon_id "ENSMUSE00001414931.2"; level 2; transcript_support_level "1"; mgi_id "MGI:1919363"; havana_gene "OTTMUSG00000066836.1"; havana_transcript "OTTMUST00000162082.1";
chr12	HAVANA	transcript	88387066	88428494	0	+	.	gene_id "ENSMUSG00000021044.16"; transcript_id "ENSMUST00000223538.2"; gene_type "protein_coding"; gene_name "Adck1"; transcript_type "protein_coding_CDS_not_defined"; transcript_name "Adck1-205"; level 2; transcript_support_level "1"; mgi_id "MGI:1919363"; havana_gene "OTTMUSG00000066836.1"; havana_transcript "OTTMUST00000162082.1";
chr12	HAVANA	exon	88397791	88397949	0	+	.	gene_id "ENSMUSG00000021044.16"; transcript_id "ENSMUST00000101165.9"; gene_type "protein_coding"; gene_name "Adck1"; transcript_type "protein_coding"; transcript_name "Adck1-201"; exon_number 5; exon_id "ENSMUSE00000653058.2"; level 2; protein_id "ENSMUSP00000098724.3"; transcript_support_level "1"; mgi_id "MGI:1919363"; tag "alternative_5_UTR"; tag "basic"; tag "appris_principal_1"; tag "CCDS"; ccdsid "CCDS26087.1"; havana_gene "OTTMUSG00000066836.1"; havana_transcript "OTTMUST00000162078.1";
chr12	HAVANA	CDS	88397791	88397949	0	+	0	gene_id "ENSMUSG00000021044.16"; transcript_id "ENSMUST00000101165.9"; gene_type "protein_coding"; gene_name "Adck1"; transcript_type "protein_coding"; transcript_name "Adck1-201"; exon_number 5; exon_id "ENSMUSE00000653058.2"; level 2; protein_id "ENSMUSP00000098724.3"; transcript_support_level "1"; mgi_id "MGI:1919363"; tag "alternative_5_UTR"; tag "basic"; tag "appris_principal_1"; tag "CCDS"; ccdsid "CCDS26087.1"; havana_gene "OTTMUSG00000066836.1"; havana_transcript "OTTMUST00000162078.1";
chr12	HAVANA	exon	88397791	88397949	0	+	.	gene_id "ENSMUSG00000021044.16"; transcript_id "ENSMUST00000222695.2"; gene_type "protein_coding"; gene_name "Adck1"; transcript_type "protein_coding"; transcript_name "Adck1-204"; exon_number 5; exon_id "ENSMUSE00000653058.2"; level 2; protein_id "ENSMUSP00000152821.2"; transcript_support_level "1"; mgi_id "MGI:1919363"; tag "alternative_5_UTR"; tag "basic"; tag "Ensembl_canonical"; tag "GENCODE_Primary"; tag "appris_principal_1"; tag "CCDS"; ccdsid "CCDS26087.1"; havana_gene "OTTMUSG00000066836.1"; havana_transcript "OTTMUST00000162079.1";
chr12	HAVANA	CDS	88397791	88397949	0	+	0	gene_id "ENSMUSG00000021044.16"; transcript_id "ENSMUST00000222695.2"; gene_type "protein_coding"; gene_name "Adck1"; transcript_type "protein_coding"; transcript_name "Adck1-204"; exon_number 5; exon_id "ENSMUSE00000653058.2"; level 2; protein_id "ENSMUSP00000152821.2"; transcript_support_level "1"; mgi_id "MGI:1919363"; tag "alternative_5_UTR"; tag "basic"; tag "Ensembl_canonical"; tag "GENCODE_Primary"; tag "appris_principal_1"; tag "CCDS"; ccdsid "CCDS26087.1"; havana_gene "OTTMUSG00000066836.1"; havana_transcript "OTTMUST00000162079.1";
chr12	HAVANA	exon	88397791	88397949	0	+	.	gene_id "ENSMUSG00000021044.16"; transcript_id "ENSMUST00000166940.3"; gene_type "protein_coding"; gene_name "Adck1"; transcript_type "protein_coding"; transcript_name "Adck1-202"; exon_number 5; exon_id "ENSMUSE00000653058.2"; level 2; protein_id "ENSMUSP00000127254.2"; transcript_support_level "1"; mgi_id "MGI:1919363"; tag "basic"; tag "appris_principal_1"; tag "CCDS"; ccdsid "CCDS26087.1"; havana_gene "OTTMUSG00000066836.1"; havana_transcript "OTTMUST00000162081.1";
chr12	HAVANA	CDS	88397791	88397949	0	+	0	gene_id "ENSMUSG00000021044.16"; transcript_id "ENSMUST00000166940.3"; gene_type "protein_coding"; gene_name "Adck1"; transcript_type "protein_coding"; transcript_name "Adck1-202"; exon_number 5; exon_id "ENSMUSE00000653058.2"; level 2; protein_id "ENSMUSP00000127254.2"; transcript_support_level "1"; mgi_id "MGI:1919363"; tag "basic"; tag "appris_principal_1"; tag "CCDS"; ccdsid "CCDS26087.1"; havana_gene "OTTMUSG00000066836.1"; havana_transcript "OTTMUST00000162081.1";
chr12	HAVANA	exon	88397791	88397949	0	+	.	gene_id "ENSMUSG00000021044.16"; transcript_id "ENSMUST00000223538.2"; gene_type "protein_coding"; gene_name "Adck1"; transcript_type "protein_coding_CDS_not_defined"; transcript_name "Adck1-205"; exon_number 2; exon_id "ENSMUSE00001415034.2"; level 2; transcript_support_level "1"; mgi_id "MGI:1919363"; havana_gene "OTTMUSG00000066836.1"; havana_transcript "OTTMUST00000162082.1";
chr12	ENSEMBL_gcm37	exon	88397791	88397949	0.21861289990463	+	.	gene_id "ENSMUSG00000021044.16"; transcript_id "ENSMUSG00000021044.16_tx_4"; exon_id "chr12_88397791_88397949_+"; exonnum "6"; txlen "2280";
chr12	ENSEMBL_gcm37	exon	88397791	88397949	0.21861289990463	+	.	gene_id "ENSMUSG00000021044.16"; transcript_id "ENSMUSG00000021044.16_tx_5"; exon_id "chr12_88397791_88397949_+"; exonnum "6"; txlen "2332";
chr12	HAVANA	exon	88407853	88408011	0	+	.	gene_id "ENSMUSG00000021044.16"; transcript_id "ENSMUST00000101165.9"; gene_type "protein_coding"; gene_name "Adck1"; transcript_type "protein_coding"; transcript_name "Adck1-201"; exon_number 6; exon_id "ENSMUSE00000653057.2"; level 2; protein_id "ENSMUSP00000098724.3"; transcript_support_level "1"; mgi_id "MGI:1919363"; tag "alternative_5_UTR"; tag "basic"; tag "appris_principal_1"; tag "CCDS"; ccdsid "CCDS26087.1"; havana_gene "OTTMUSG00000066836.1"; havana_transcript "OTTMUST00000162078.1";
chr12	HAVANA	CDS	88407853	88408011	0	+	0	gene_id "ENSMUSG00000021044.16"; transcript_id "ENSMUST00000101165.9"; gene_type "protein_coding"; gene_name "Adck1"; transcript_type "protein_coding"; transcript_name "Adck1-201"; exon_number 6; exon_id "ENSMUSE00000653057.2"; level 2; protein_id "ENSMUSP00000098724.3"; transcript_support_level "1"; mgi_id "MGI:1919363"; tag "alternative_5_UTR"; tag "basic"; tag "appris_principal_1"; tag "CCDS"; ccdsid "CCDS26087.1"; havana_gene "OTTMUSG00000066836.1"; havana_transcript "OTTMUST00000162078.1";
chr12	HAVANA	exon	88407853	88408011	0	+	.	gene_id "ENSMUSG00000021044.16"; transcript_id "ENSMUST00000222695.2"; gene_type "protein_coding"; gene_name "Adck1"; transcript_type "protein_coding"; transcript_name "Adck1-204"; exon_number 6; exon_id "ENSMUSE00000653057.2"; level 2; protein_id "ENSMUSP00000152821.2"; transcript_support_level "1"; mgi_id "MGI:1919363"; tag "alternative_5_UTR"; tag "basic"; tag "Ensembl_canonical"; tag "GENCODE_Primary"; tag "appris_principal_1"; tag "CCDS"; ccdsid "CCDS26087.1"; havana_gene "OTTMUSG00000066836.1"; havana_transcript "OTTMUST00000162079.1";
chr12	HAVANA	CDS	88407853	88408011	0	+	0	gene_id "ENSMUSG00000021044.16"; transcript_id "ENSMUST00000222695.2"; gene_type "protein_coding"; gene_name "Adck1"; transcript_type "protein_coding"; transcript_name "Adck1-204"; exon_number 6; exon_id "ENSMUSE00000653057.2"; level 2; protein_id "ENSMUSP00000152821.2"; transcript_support_level "1"; mgi_id "MGI:1919363"; tag "alternative_5_UTR"; tag "basic"; tag "Ensembl_canonical"; tag "GENCODE_Primary"; tag "appris_principal_1"; tag "CCDS"; ccdsid "CCDS26087.1"; havana_gene "OTTMUSG00000066836.1"; havana_transcript "OTTMUST00000162079.1";
chr12	HAVANA	exon	88407853	88408011	0	+	.	gene_id "ENSMUSG00000021044.16"; transcript_id "ENSMUST00000166940.3"; gene_type "protein_coding"; gene_name "Adck1"; transcript_type "protein_coding"; transcript_name "Adck1-202"; exon_number 6; exon_id "ENSMUSE00000653057.2"; level 2; protein_id "ENSMUSP00000127254.2"; transcript_support_level "1"; mgi_id "MGI:1919363"; tag "basic"; tag "appris_principal_1"; tag "CCDS"; ccdsid "CCDS26087.1"; havana_gene "OTTMUSG00000066836.1"; havana_transcript "OTTMUST00000162081.1";
chr12	HAVANA	CDS	88407853	88408011	0	+	0	gene_id "ENSMUSG00000021044.16"; transcript_id "ENSMUST00000166940.3"; gene_type "protein_coding"; gene_name "Adck1"; transcript_type "protein_coding"; transcript_name "Adck1-202"; exon_number 6; exon_id "ENSMUSE00000653057.2"; level 2; protein_id "ENSMUSP00000127254.2"; transcript_support_level "1"; mgi_id "MGI:1919363"; tag "basic"; tag "appris_principal_1"; tag "CCDS"; ccdsid "CCDS26087.1"; havana_gene "OTTMUSG00000066836.1"; havana_transcript "OTTMUST00000162081.1";
chr12	HAVANA	exon	88407853	88408011	0	+	.	gene_id "ENSMUSG00000021044.16"; transcript_id "ENSMUST00000223538.2"; gene_type "protein_coding"; gene_name "Adck1"; transcript_type "protein_coding_CDS_not_defined"; transcript_name "Adck1-205"; exon_number 3; exon_id "ENSMUSE00001420339.2"; level 2; transcript_support_level "1"; mgi_id "MGI:1919363"; havana_gene "OTTMUSG00000066836.1"; havana_transcript "OTTMUST00000162082.1";
chr12	ENSEMBL_gcm37	exon	88407853	88408011	0.21861289990463	+	.	gene_id "ENSMUSG00000021044.16"; transcript_id "ENSMUSG00000021044.16_tx_4"; exon_id "chr12_88407853_88408011_+"; exonnum "7"; txlen "2280";
chr12	ENSEMBL_gcm37	exon	88407853	88408011	0.21861289990463	+	.	gene_id "ENSMUSG00000021044.16"; transcript_id "ENSMUSG00000021044.16_tx_5"; exon_id "chr12_88407853_88408011_+"; exonnum "7"; txlen "2332";
chr12	HAVANA	exon	88413411	88413527	0	+	.	gene_id "ENSMUSG00000021044.16"; transcript_id "ENSMUST00000101165.9"; gene_type "protein_coding"; gene_name "Adck1"; transcript_type "protein_coding"; transcript_name "Adck1-201"; exon_number 7; exon_id "ENSMUSE00000653056.2"; level 2; protein_id "ENSMUSP00000098724.3"; transcript_support_level "1"; mgi_id "MGI:1919363"; tag "alternative_5_UTR"; tag "basic"; tag "appris_principal_1"; tag "CCDS"; ccdsid "CCDS26087.1"; havana_gene "OTTMUSG00000066836.1"; havana_transcript "OTTMUST00000162078.1";
chr12	HAVANA	CDS	88413411	88413527	0	+	0	gene_id "ENSMUSG00000021044.16"; transcript_id "ENSMUST00000101165.9"; gene_type "protein_coding"; gene_name "Adck1"; transcript_type "protein_coding"; transcript_name "Adck1-201"; exon_number 7; exon_id "ENSMUSE00000653056.2"; level 2; protein_id "ENSMUSP00000098724.3"; transcript_support_level "1"; mgi_id "MGI:1919363"; tag "alternative_5_UTR"; tag "basic"; tag "appris_principal_1"; tag "CCDS"; ccdsid "CCDS26087.1"; havana_gene "OTTMUSG00000066836.1"; havana_transcript "OTTMUST00000162078.1";
chr12	HAVANA	exon	88413411	88413527	0	+	.	gene_id "ENSMUSG00000021044.16"; transcript_id "ENSMUST00000222695.2"; gene_type "protein_coding"; gene_name "Adck1"; transcript_type "protein_coding"; transcript_name "Adck1-204"; exon_number 7; exon_id "ENSMUSE00000653056.2"; level 2; protein_id "ENSMUSP00000152821.2"; transcript_support_level "1"; mgi_id "MGI:1919363"; tag "alternative_5_UTR"; tag "basic"; tag "Ensembl_canonical"; tag "GENCODE_Primary"; tag "appris_principal_1"; tag "CCDS"; ccdsid "CCDS26087.1"; havana_gene "OTTMUSG00000066836.1"; havana_transcript "OTTMUST00000162079.1";
chr12	HAVANA	CDS	88413411	88413527	0	+	0	gene_id "ENSMUSG00000021044.16"; transcript_id "ENSMUST00000222695.2"; gene_type "protein_coding"; gene_name "Adck1"; transcript_type "protein_coding"; transcript_name "Adck1-204"; exon_number 7; exon_id "ENSMUSE00000653056.2"; level 2; protein_id "ENSMUSP00000152821.2"; transcript_support_level "1"; mgi_id "MGI:1919363"; tag "alternative_5_UTR"; tag "basic"; tag "Ensembl_canonical"; tag "GENCODE_Primary"; tag "appris_principal_1"; tag "CCDS"; ccdsid "CCDS26087.1"; havana_gene "OTTMUSG00000066836.1"; havana_transcript "OTTMUST00000162079.1";
chr12	HAVANA	exon	88413411	88413527	0	+	.	gene_id "ENSMUSG00000021044.16"; transcript_id "ENSMUST00000166940.3"; gene_type "protein_coding"; gene_name "Adck1"; transcript_type "protein_coding"; transcript_name "Adck1-202"; exon_number 7; exon_id "ENSMUSE00000653056.2"; level 2; protein_id "ENSMUSP00000127254.2"; transcript_support_level "1"; mgi_id "MGI:1919363"; tag "basic"; tag "appris_principal_1"; tag "CCDS"; ccdsid "CCDS26087.1"; havana_gene "OTTMUSG00000066836.1"; havana_transcript "OTTMUST00000162081.1";
chr12	HAVANA	CDS	88413411	88413527	0	+	0	gene_id "ENSMUSG00000021044.16"; transcript_id "ENSMUST00000166940.3"; gene_type "protein_coding"; gene_name "Adck1"; transcript_type "protein_coding"; transcript_name "Adck1-202"; exon_number 7; exon_id "ENSMUSE00000653056.2"; level 2; protein_id "ENSMUSP00000127254.2"; transcript_support_level "1"; mgi_id "MGI:1919363"; tag "basic"; tag "appris_principal_1"; tag "CCDS"; ccdsid "CCDS26087.1"; havana_gene "OTTMUSG00000066836.1"; havana_transcript "OTTMUST00000162081.1";
chr12	HAVANA	exon	88413411	88413527	0	+	.	gene_id "ENSMUSG00000021044.16"; transcript_id "ENSMUST00000223538.2"; gene_type "protein_coding"; gene_name "Adck1"; transcript_type "protein_coding_CDS_not_defined"; transcript_name "Adck1-205"; exon_number 4; exon_id "ENSMUSE00001418091.2"; level 2; transcript_support_level "1"; mgi_id "MGI:1919363"; havana_gene "OTTMUSG00000066836.1"; havana_transcript "OTTMUST00000162082.1";
chr12	ENSEMBL_gcm37	exon	88413411	88413527	0.21861289990463	+	.	gene_id "ENSMUSG00000021044.16"; transcript_id "ENSMUSG00000021044.16_tx_4"; exon_id "chr12_88413411_88413527_+"; exonnum "8"; txlen "2280";
chr12	ENSEMBL_gcm37	exon	88413411	88413527	0.21861289990463	+	.	gene_id "ENSMUSG00000021044.16"; transcript_id "ENSMUSG00000021044.16_tx_5"; exon_id "chr12_88413411_88413527_+"; exonnum "8"; txlen "2332";
chr12	HAVANA	exon	88422249	88422398	0	+	.	gene_id "ENSMUSG00000021044.16"; transcript_id "ENSMUST00000101165.9"; gene_type "protein_coding"; gene_name "Adck1"; transcript_type "protein_coding"; transcript_name "Adck1-201"; exon_number 8; exon_id "ENSMUSE00000114125.5"; level 2; protein_id "ENSMUSP00000098724.3"; transcript_support_level "1"; mgi_id "MGI:1919363"; tag "alternative_5_UTR"; tag "basic"; tag "appris_principal_1"; tag "CCDS"; ccdsid "CCDS26087.1"; havana_gene "OTTMUSG00000066836.1"; havana_transcript "OTTMUST00000162078.1";
chr12	HAVANA	CDS	88422249	88422398	0	+	0	gene_id "ENSMUSG00000021044.16"; transcript_id "ENSMUST00000101165.9"; gene_type "protein_coding"; gene_name "Adck1"; transcript_type "protein_coding"; transcript_name "Adck1-201"; exon_number 8; exon_id "ENSMUSE00000114125.5"; level 2; protein_id "ENSMUSP00000098724.3"; transcript_support_level "1"; mgi_id "MGI:1919363"; tag "alternative_5_UTR"; tag "basic"; tag "appris_principal_1"; tag "CCDS"; ccdsid "CCDS26087.1"; havana_gene "OTTMUSG00000066836.1"; havana_transcript "OTTMUST00000162078.1";
chr12	HAVANA	exon	88422249	88422398	0	+	.	gene_id "ENSMUSG00000021044.16"; transcript_id "ENSMUST00000222695.2"; gene_type "protein_coding"; gene_name "Adck1"; transcript_type "protein_coding"; transcript_name "Adck1-204"; exon_number 8; exon_id "ENSMUSE00000114125.5"; level 2; protein_id "ENSMUSP00000152821.2"; transcript_support_level "1"; mgi_id "MGI:1919363"; tag "alternative_5_UTR"; tag "basic"; tag "Ensembl_canonical"; tag "GENCODE_Primary"; tag "appris_principal_1"; tag "CCDS"; ccdsid "CCDS26087.1"; havana_gene "OTTMUSG00000066836.1"; havana_transcript "OTTMUST00000162079.1";
chr12	HAVANA	CDS	88422249	88422398	0	+	0	gene_id "ENSMUSG00000021044.16"; transcript_id "ENSMUST00000222695.2"; gene_type "protein_coding"; gene_name "Adck1"; transcript_type "protein_coding"; transcript_name "Adck1-204"; exon_number 8; exon_id "ENSMUSE00000114125.5"; level 2; protein_id "ENSMUSP00000152821.2"; transcript_support_level "1"; mgi_id "MGI:1919363"; tag "alternative_5_UTR"; tag "basic"; tag "Ensembl_canonical"; tag "GENCODE_Primary"; tag "appris_principal_1"; tag "CCDS"; ccdsid "CCDS26087.1"; havana_gene "OTTMUSG00000066836.1"; havana_transcript "OTTMUST00000162079.1";
chr12	HAVANA	exon	88422249	88422398	0	+	.	gene_id "ENSMUSG00000021044.16"; transcript_id "ENSMUST00000166940.3"; gene_type "protein_coding"; gene_name "Adck1"; transcript_type "protein_coding"; transcript_name "Adck1-202"; exon_number 8; exon_id "ENSMUSE00000114125.5"; level 2; protein_id "ENSMUSP00000127254.2"; transcript_support_level "1"; mgi_id "MGI:1919363"; tag "basic"; tag "appris_principal_1"; tag "CCDS"; ccdsid "CCDS26087.1"; havana_gene "OTTMUSG00000066836.1"; havana_transcript "OTTMUST00000162081.1";
chr12	HAVANA	CDS	88422249	88422398	0	+	0	gene_id "ENSMUSG00000021044.16"; transcript_id "ENSMUST00000166940.3"; gene_type "protein_coding"; gene_name "Adck1"; transcript_type "protein_coding"; transcript_name "Adck1-202"; exon_number 8; exon_id "ENSMUSE00000114125.5"; level 2; protein_id "ENSMUSP00000127254.2"; transcript_support_level "1"; mgi_id "MGI:1919363"; tag "basic"; tag "appris_principal_1"; tag "CCDS"; ccdsid "CCDS26087.1"; havana_gene "OTTMUSG00000066836.1"; havana_transcript "OTTMUST00000162081.1";
chr12	HAVANA	exon	88422249	88422398	0	+	.	gene_id "ENSMUSG00000021044.16"; transcript_id "ENSMUST00000223538.2"; gene_type "protein_coding"; gene_name "Adck1"; transcript_type "protein_coding_CDS_not_defined"; transcript_name "Adck1-205"; exon_number 5; exon_id "ENSMUSE00001420099.2"; level 2; transcript_support_level "1"; mgi_id "MGI:1919363"; havana_gene "OTTMUSG00000066836.1"; havana_transcript "OTTMUST00000162082.1";
chr12	ENSEMBL_gcm37	exon	88422249	88422398	0.21861289990463	+	.	gene_id "ENSMUSG00000021044.16"; transcript_id "ENSMUSG00000021044.16_tx_4"; exon_id "chr12_88422249_88422398_+"; exonnum "9"; txlen "2280";
chr12	ENSEMBL_gcm37	exon	88422249	88422398	0.21861289990463	+	.	gene_id "ENSMUSG00000021044.16"; transcript_id "ENSMUSG00000021044.16_tx_5"; exon_id "chr12_88422249_88422398_+"; exonnum "9"; txlen "2332";
chr12	HAVANA	exon	88423507	88423704	0	+	.	gene_id "ENSMUSG00000021044.16"; transcript_id "ENSMUST00000101165.9"; gene_type "protein_coding"; gene_name "Adck1"; transcript_type "protein_coding"; transcript_name "Adck1-201"; exon_number 9; exon_id "ENSMUSE00000114124.4"; level 2; protein_id "ENSMUSP00000098724.3"; transcript_support_level "1"; mgi_id "MGI:1919363"; tag "alternative_5_UTR"; tag "basic"; tag "appris_principal_1"; tag "CCDS"; ccdsid "CCDS26087.1"; havana_gene "OTTMUSG00000066836.1"; havana_transcript "OTTMUST00000162078.1";
chr12	HAVANA	CDS	88423507	88423704	0	+	0	gene_id "ENSMUSG00000021044.16"; transcript_id "ENSMUST00000101165.9"; gene_type "protein_coding"; gene_name "Adck1"; transcript_type "protein_coding"; transcript_name "Adck1-201"; exon_number 9; exon_id "ENSMUSE00000114124.4"; level 2; protein_id "ENSMUSP00000098724.3"; transcript_support_level "1"; mgi_id "MGI:1919363"; tag "alternative_5_UTR"; tag "basic"; tag "appris_principal_1"; tag "CCDS"; ccdsid "CCDS26087.1"; havana_gene "OTTMUSG00000066836.1"; havana_transcript "OTTMUST00000162078.1";
chr12	HAVANA	exon	88423507	88423704	0	+	.	gene_id "ENSMUSG00000021044.16"; transcript_id "ENSMUST00000222695.2"; gene_type "protein_coding"; gene_name "Adck1"; transcript_type "protein_coding"; transcript_name "Adck1-204"; exon_number 9; exon_id "ENSMUSE00000114124.4"; level 2; protein_id "ENSMUSP00000152821.2"; transcript_support_level "1"; mgi_id "MGI:1919363"; tag "alternative_5_UTR"; tag "basic"; tag "Ensembl_canonical"; tag "GENCODE_Primary"; tag "appris_principal_1"; tag "CCDS"; ccdsid "CCDS26087.1"; havana_gene "OTTMUSG00000066836.1"; havana_transcript "OTTMUST00000162079.1";
chr12	HAVANA	CDS	88423507	88423704	0	+	0	gene_id "ENSMUSG00000021044.16"; transcript_id "ENSMUST00000222695.2"; gene_type "protein_coding"; gene_name "Adck1"; transcript_type "protein_coding"; transcript_name "Adck1-204"; exon_number 9; exon_id "ENSMUSE00000114124.4"; level 2; protein_id "ENSMUSP00000152821.2"; transcript_support_level "1"; mgi_id "MGI:1919363"; tag "alternative_5_UTR"; tag "basic"; tag "Ensembl_canonical"; tag "GENCODE_Primary"; tag "appris_principal_1"; tag "CCDS"; ccdsid "CCDS26087.1"; havana_gene "OTTMUSG00000066836.1"; havana_transcript "OTTMUST00000162079.1";
chr12	HAVANA	exon	88423507	88423704	0	+	.	gene_id "ENSMUSG00000021044.16"; transcript_id "ENSMUST00000166940.3"; gene_type "protein_coding"; gene_name "Adck1"; transcript_type "protein_coding"; transcript_name "Adck1-202"; exon_number 9; exon_id "ENSMUSE00000114124.4"; level 2; protein_id "ENSMUSP00000127254.2"; transcript_support_level "1"; mgi_id "MGI:1919363"; tag "basic"; tag "appris_principal_1"; tag "CCDS"; ccdsid "CCDS26087.1"; havana_gene "OTTMUSG00000066836.1"; havana_transcript "OTTMUST00000162081.1";
chr12	HAVANA	CDS	88423507	88423704	0	+	0	gene_id "ENSMUSG00000021044.16"; transcript_id "ENSMUST00000166940.3"; gene_type "protein_coding"; gene_name "Adck1"; transcript_type "protein_coding"; transcript_name "Adck1-202"; exon_number 9; exon_id "ENSMUSE00000114124.4"; level 2; protein_id "ENSMUSP00000127254.2"; transcript_support_level "1"; mgi_id "MGI:1919363"; tag "basic"; tag "appris_principal_1"; tag "CCDS"; ccdsid "CCDS26087.1"; havana_gene "OTTMUSG00000066836.1"; havana_transcript "OTTMUST00000162081.1";
chr12	HAVANA	exon	88423507	88423704	0	+	.	gene_id "ENSMUSG00000021044.16"; transcript_id "ENSMUST00000223538.2"; gene_type "protein_coding"; gene_name "Adck1"; transcript_type "protein_coding_CDS_not_defined"; transcript_name "Adck1-205"; exon_number 6; exon_id "ENSMUSE00001415182.2"; level 2; transcript_support_level "1"; mgi_id "MGI:1919363"; havana_gene "OTTMUSG00000066836.1"; havana_transcript "OTTMUST00000162082.1";
chr12	ENSEMBL_gcm37	exon	88423507	88423704	0.21861289990463	+	.	gene_id "ENSMUSG00000021044.16"; transcript_id "ENSMUSG00000021044.16_tx_4"; exon_id "chr12_88423507_88423704_+"; exonnum "10"; txlen "2280";
chr12	ENSEMBL_gcm37	exon	88423507	88423704	0.21861289990463	+	.	gene_id "ENSMUSG00000021044.16"; transcript_id "ENSMUSG00000021044.16_tx_5"; exon_id "chr12_88423507_88423704_+"; exonnum "10"; txlen "2332";
chr12	HAVANA	exon	88425780	88425973	0	+	.	gene_id "ENSMUSG00000021044.16"; transcript_id "ENSMUST00000101165.9"; gene_type "protein_coding"; gene_name "Adck1"; transcript_type "protein_coding"; transcript_name "Adck1-201"; exon_number 10; exon_id "ENSMUSE00000502213.3"; level 2; protein_id "ENSMUSP00000098724.3"; transcript_support_level "1"; mgi_id "MGI:1919363"; tag "alternative_5_UTR"; tag "basic"; tag "appris_principal_1"; tag "CCDS"; ccdsid "CCDS26087.1"; havana_gene "OTTMUSG00000066836.1"; havana_transcript "OTTMUST00000162078.1";
chr12	HAVANA	CDS	88425780	88425973	0	+	0	gene_id "ENSMUSG00000021044.16"; transcript_id "ENSMUST00000101165.9"; gene_type "protein_coding"; gene_name "Adck1"; transcript_type "protein_coding"; transcript_name "Adck1-201"; exon_number 10; exon_id "ENSMUSE00000502213.3"; level 2; protein_id "ENSMUSP00000098724.3"; transcript_support_level "1"; mgi_id "MGI:1919363"; tag "alternative_5_UTR"; tag "basic"; tag "appris_principal_1"; tag "CCDS"; ccdsid "CCDS26087.1"; havana_gene "OTTMUSG00000066836.1"; havana_transcript "OTTMUST00000162078.1";
chr12	HAVANA	exon	88425780	88425973	0	+	.	gene_id "ENSMUSG00000021044.16"; transcript_id "ENSMUST00000222695.2"; gene_type "protein_coding"; gene_name "Adck1"; transcript_type "protein_coding"; transcript_name "Adck1-204"; exon_number 10; exon_id "ENSMUSE00000502213.3"; level 2; protein_id "ENSMUSP00000152821.2"; transcript_support_level "1"; mgi_id "MGI:1919363"; tag "alternative_5_UTR"; tag "basic"; tag "Ensembl_canonical"; tag "GENCODE_Primary"; tag "appris_principal_1"; tag "CCDS"; ccdsid "CCDS26087.1"; havana_gene "OTTMUSG00000066836.1"; havana_transcript "OTTMUST00000162079.1";
chr12	HAVANA	CDS	88425780	88425973	0	+	0	gene_id "ENSMUSG00000021044.16"; transcript_id "ENSMUST00000222695.2"; gene_type "protein_coding"; gene_name "Adck1"; transcript_type "protein_coding"; transcript_name "Adck1-204"; exon_number 10; exon_id "ENSMUSE00000502213.3"; level 2; protein_id "ENSMUSP00000152821.2"; transcript_support_level "1"; mgi_id "MGI:1919363"; tag "alternative_5_UTR"; tag "basic"; tag "Ensembl_canonical"; tag "GENCODE_Primary"; tag "appris_principal_1"; tag "CCDS"; ccdsid "CCDS26087.1"; havana_gene "OTTMUSG00000066836.1"; havana_transcript "OTTMUST00000162079.1";
chr12	HAVANA	exon	88425780	88425973	0	+	.	gene_id "ENSMUSG00000021044.16"; transcript_id "ENSMUST00000166940.3"; gene_type "protein_coding"; gene_name "Adck1"; transcript_type "protein_coding"; transcript_name "Adck1-202"; exon_number 10; exon_id "ENSMUSE00000502213.3"; level 2; protein_id "ENSMUSP00000127254.2"; transcript_support_level "1"; mgi_id "MGI:1919363"; tag "basic"; tag "appris_principal_1"; tag "CCDS"; ccdsid "CCDS26087.1"; havana_gene "OTTMUSG00000066836.1"; havana_transcript "OTTMUST00000162081.1";
chr12	HAVANA	CDS	88425780	88425973	0	+	0	gene_id "ENSMUSG00000021044.16"; transcript_id "ENSMUST00000166940.3"; gene_type "protein_coding"; gene_name "Adck1"; transcript_type "protein_coding"; transcript_name "Adck1-202"; exon_number 10; exon_id "ENSMUSE00000502213.3"; level 2; protein_id "ENSMUSP00000127254.2"; transcript_support_level "1"; mgi_id "MGI:1919363"; tag "basic"; tag "appris_principal_1"; tag "CCDS"; ccdsid "CCDS26087.1"; havana_gene "OTTMUSG00000066836.1"; havana_transcript "OTTMUST00000162081.1";
chr12	HAVANA	exon	88425780	88425973	0	+	.	gene_id "ENSMUSG00000021044.16"; transcript_id "ENSMUST00000223538.2"; gene_type "protein_coding"; gene_name "Adck1"; transcript_type "protein_coding_CDS_not_defined"; transcript_name "Adck1-205"; exon_number 7; exon_id "ENSMUSE00001421035.2"; level 2; transcript_support_level "1"; mgi_id "MGI:1919363"; havana_gene "OTTMUSG00000066836.1"; havana_transcript "OTTMUST00000162082.1";
chr12	ENSEMBL_gcm37	exon	88425780	88425973	0.21861289990463	+	.	gene_id "ENSMUSG00000021044.16"; transcript_id "ENSMUSG00000021044.16_tx_4"; exon_id "chr12_88425780_88425973_+"; exonnum "11"; txlen "2280";
chr12	ENSEMBL_gcm37	exon	88425780	88425973	0.21861289990463	+	.	gene_id "ENSMUSG00000021044.16"; transcript_id "ENSMUSG00000021044.16_tx_5"; exon_id "chr12_88425780_88425973_+"; exonnum "11"; txlen "2332";
chr12	HAVANA	CDS	88427785	88427959	0	+	1	gene_id "ENSMUSG00000021044.16"; transcript_id "ENSMUST00000101165.9"; gene_type "protein_coding"; gene_name "Adck1"; transcript_type "protein_coding"; transcript_name "Adck1-201"; exon_number 11; exon_id "ENSMUSE00000653053.3"; level 2; protein_id "ENSMUSP00000098724.3"; transcript_support_level "1"; mgi_id "MGI:1919363"; tag "alternative_5_UTR"; tag "basic"; tag "appris_principal_1"; tag "CCDS"; ccdsid "CCDS26087.1"; havana_gene "OTTMUSG00000066836.1"; havana_transcript "OTTMUST00000162078.1";
chr12	HAVANA	CDS	88427785	88427959	0	+	1	gene_id "ENSMUSG00000021044.16"; transcript_id "ENSMUST00000222695.2"; gene_type "protein_coding"; gene_name "Adck1"; transcript_type "protein_coding"; transcript_name "Adck1-204"; exon_number 11; exon_id "ENSMUSE00001420035.2"; level 2; protein_id "ENSMUSP00000152821.2"; transcript_support_level "1"; mgi_id "MGI:1919363"; tag "alternative_5_UTR"; tag "basic"; tag "Ensembl_canonical"; tag "GENCODE_Primary"; tag "appris_principal_1"; tag "CCDS"; ccdsid "CCDS26087.1"; havana_gene "OTTMUSG00000066836.1"; havana_transcript "OTTMUST00000162079.1";
chr12	HAVANA	CDS	88427785	88427959	0	+	1	gene_id "ENSMUSG00000021044.16"; transcript_id "ENSMUST00000166940.3"; gene_type "protein_coding"; gene_name "Adck1"; transcript_type "protein_coding"; transcript_name "Adck1-202"; exon_number 11; exon_id "ENSMUSE00000898435.2"; level 2; protein_id "ENSMUSP00000127254.2"; transcript_support_level "1"; mgi_id "MGI:1919363"; tag "basic"; tag "appris_principal_1"; tag "CCDS"; ccdsid "CCDS26087.1"; havana_gene "OTTMUSG00000066836.1"; havana_transcript "OTTMUST00000162081.1";
chr12	HAVANA	exon	88427785	88428488	0	+	.	gene_id "ENSMUSG00000021044.16"; transcript_id "ENSMUST00000166940.3"; gene_type "protein_coding"; gene_name "Adck1"; transcript_type "protein_coding"; transcript_name "Adck1-202"; exon_number 11; exon_id "ENSMUSE00000898435.2"; level 2; protein_id "ENSMUSP00000127254.2"; transcript_support_level "1"; mgi_id "MGI:1919363"; tag "basic"; tag "appris_principal_1"; tag "CCDS"; ccdsid "CCDS26087.1"; havana_gene "OTTMUSG00000066836.1"; havana_transcript "OTTMUST00000162081.1";
chr12	HAVANA	exon	88427785	88428489	0	+	.	gene_id "ENSMUSG00000021044.16"; transcript_id "ENSMUST00000101165.9"; gene_type "protein_coding"; gene_name "Adck1"; transcript_type "protein_coding"; transcript_name "Adck1-201"; exon_number 11; exon_id "ENSMUSE00000653053.3"; level 2; protein_id "ENSMUSP00000098724.3"; transcript_support_level "1"; mgi_id "MGI:1919363"; tag "alternative_5_UTR"; tag "basic"; tag "appris_principal_1"; tag "CCDS"; ccdsid "CCDS26087.1"; havana_gene "OTTMUSG00000066836.1"; havana_transcript "OTTMUST00000162078.1";
chr12	ENSEMBL_gcm37	exon	88427785	88428489	0.21861289990463	+	.	gene_id "ENSMUSG00000021044.16"; transcript_id "ENSMUSG00000021044.16_tx_4"; exon_id "chr12_88427785_88428489_+"; exonnum "12"; txlen "2280";
chr12	ENSEMBL_gcm37	exon	88427785	88428489	0.21861289990463	+	.	gene_id "ENSMUSG00000021044.16"; transcript_id "ENSMUSG00000021044.16_tx_5"; exon_id "chr12_88427785_88428489_+"; exonnum "12"; txlen "2332";
chr12	HAVANA	exon	88427785	88428490	0	+	.	gene_id "ENSMUSG00000021044.16"; transcript_id "ENSMUST00000222695.2"; gene_type "protein_coding"; gene_name "Adck1"; transcript_type "protein_coding"; transcript_name "Adck1-204"; exon_number 11; exon_id "ENSMUSE00001420035.2"; level 2; protein_id "ENSMUSP00000152821.2"; transcript_support_level "1"; mgi_id "MGI:1919363"; tag "alternative_5_UTR"; tag "basic"; tag "Ensembl_canonical"; tag "GENCODE_Primary"; tag "appris_principal_1"; tag "CCDS"; ccdsid "CCDS26087.1"; havana_gene "OTTMUSG00000066836.1"; havana_transcript "OTTMUST00000162079.1";
chr12	HAVANA	exon	88427785	88428494	0	+	.	gene_id "ENSMUSG00000021044.16"; transcript_id "ENSMUST00000223538.2"; gene_type "protein_coding"; gene_name "Adck1"; transcript_type "protein_coding_CDS_not_defined"; transcript_name "Adck1-205"; exon_number 8; exon_id "ENSMUSE00001416007.2"; level 2; transcript_support_level "1"; mgi_id "MGI:1919363"; havana_gene "OTTMUSG00000066836.1"; havana_transcript "OTTMUST00000162082.1";
chr12	HAVANA	stop_codon	88427960	88427962	0	+	0	gene_id "ENSMUSG00000021044.16"; transcript_id "ENSMUST00000101165.9"; gene_type "protein_coding"; gene_name "Adck1"; transcript_type "protein_coding"; transcript_name "Adck1-201"; exon_number 11; exon_id "ENSMUSE00000653053.3"; level 2; protein_id "ENSMUSP00000098724.3"; transcript_support_level "1"; mgi_id "MGI:1919363"; tag "alternative_5_UTR"; tag "basic"; tag "appris_principal_1"; tag "CCDS"; ccdsid "CCDS26087.1"; havana_gene "OTTMUSG00000066836.1"; havana_transcript "OTTMUST00000162078.1";
chr12	HAVANA	stop_codon	88427960	88427962	0	+	0	gene_id "ENSMUSG00000021044.16"; transcript_id "ENSMUST00000222695.2"; gene_type "protein_coding"; gene_name "Adck1"; transcript_type "protein_coding"; transcript_name "Adck1-204"; exon_number 11; exon_id "ENSMUSE00001420035.2"; level 2; protein_id "ENSMUSP00000152821.2"; transcript_support_level "1"; mgi_id "MGI:1919363"; tag "alternative_5_UTR"; tag "basic"; tag "Ensembl_canonical"; tag "GENCODE_Primary"; tag "appris_principal_1"; tag "CCDS"; ccdsid "CCDS26087.1"; havana_gene "OTTMUSG00000066836.1"; havana_transcript "OTTMUST00000162079.1";
chr12	HAVANA	stop_codon	88427960	88427962	0	+	0	gene_id "ENSMUSG00000021044.16"; transcript_id "ENSMUST00000166940.3"; gene_type "protein_coding"; gene_name "Adck1"; transcript_type "protein_coding"; transcript_name "Adck1-202"; exon_number 11; exon_id "ENSMUSE00000898435.2"; level 2; protein_id "ENSMUSP00000127254.2"; transcript_support_level "1"; mgi_id "MGI:1919363"; tag "basic"; tag "appris_principal_1"; tag "CCDS"; ccdsid "CCDS26087.1"; havana_gene "OTTMUSG00000066836.1"; havana_transcript "OTTMUST00000162081.1";
chr12	HAVANA	UTR	88427960	88428488	0	+	.	gene_id "ENSMUSG00000021044.16"; transcript_id "ENSMUST00000166940.3"; gene_type "protein_coding"; gene_name "Adck1"; transcript_type "protein_coding"; transcript_name "Adck1-202"; exon_number 11; exon_id "ENSMUSE00000898435.2"; level 2; protein_id "ENSMUSP00000127254.2"; transcript_support_level "1"; mgi_id "MGI:1919363"; tag "basic"; tag "appris_principal_1"; tag "CCDS"; ccdsid "CCDS26087.1"; havana_gene "OTTMUSG00000066836.1"; havana_transcript "OTTMUST00000162081.1";
chr12	HAVANA	UTR	88427960	88428489	0	+	.	gene_id "ENSMUSG00000021044.16"; transcript_id "ENSMUST00000101165.9"; gene_type "protein_coding"; gene_name "Adck1"; transcript_type "protein_coding"; transcript_name "Adck1-201"; exon_number 11; exon_id "ENSMUSE00000653053.3"; level 2; protein_id "ENSMUSP00000098724.3"; transcript_support_level "1"; mgi_id "MGI:1919363"; tag "alternative_5_UTR"; tag "basic"; tag "appris_principal_1"; tag "CCDS"; ccdsid "CCDS26087.1"; havana_gene "OTTMUSG00000066836.1"; havana_transcript "OTTMUST00000162078.1";
chr12	HAVANA	UTR	88427960	88428490	0	+	.	gene_id "ENSMUSG00000021044.16"; transcript_id "ENSMUST00000222695.2"; gene_type "protein_coding"; gene_name "Adck1"; transcript_type "protein_coding"; transcript_name "Adck1-204"; exon_number 11; exon_id "ENSMUSE00001420035.2"; level 2; protein_id "ENSMUSP00000152821.2"; transcript_support_level "1"; mgi_id "MGI:1919363"; tag "alternative_5_UTR"; tag "basic"; tag "Ensembl_canonical"; tag "GENCODE_Primary"; tag "appris_principal_1"; tag "CCDS"; ccdsid "CCDS26087.1"; havana_gene "OTTMUSG00000066836.1"; havana_transcript "OTTMUST00000162079.1";
chr12	HAVANA	gene	88470538	88470979	0	+	.	gene_id "ENSMUSG00000113578.2"; gene_type "processed_pseudogene"; gene_name "Gm48642"; level 2; mgi_id "MGI:6098249"; havana_gene "OTTMUSG00000066839.1";
chr12	HAVANA	transcript	88470538	88470979	0	+	.	gene_id "ENSMUSG00000113578.2"; transcript_id "ENSMUST00000223243.2"; gene_type "processed_pseudogene"; gene_name "Gm48642"; transcript_type "processed_pseudogene"; transcript_name "Gm48642-201"; level 2; transcript_support_level "NA"; mgi_id "MGI:6098249"; ont "PGO:0000004"; tag "basic"; tag "Ensembl_canonical"; tag "GENCODE_Primary"; havana_gene "OTTMUSG00000066839.1"; havana_transcript "OTTMUST00000162086.1";
chr12	HAVANA	exon	88470538	88470979	0	+	.	gene_id "ENSMUSG00000113578.2"; transcript_id "ENSMUST00000223243.2"; gene_type "processed_pseudogene"; gene_name "Gm48642"; transcript_type "processed_pseudogene"; transcript_name "Gm48642-201"; exon_number 1; exon_id "ENSMUSE00001416037.2"; level 2; transcript_support_level "NA"; mgi_id "MGI:6098249"; ont "PGO:0000004"; tag "basic"; tag "Ensembl_canonical"; tag "GENCODE_Primary"; havana_gene "OTTMUSG00000066839.1"; havana_transcript "OTTMUST00000162086.1";
chr12	sragcm37_es	exon	88554846	88555000	0.0870122133462524	+	.	gene_id "sragcm37_gene_24807"; transcript_id "sragcm37_gene_24807_tx_1"; exon_id "chr12_88554846_88555000_+"; exonnum "1"; txlen "529";
chr12	sragcm37_ss	exon	88555617	88555990	0.0870122133462524	+	.	gene_id "sragcm37_gene_24807"; transcript_id "sragcm37_gene_24807_tx_1"; exon_id "chr12_88555617_88555990_+"; exonnum "2"; txlen "529";
chr12	HAVANA	exon	88598126	88598157	0	+	.	gene_id "ENSMUSG00000114001.3"; transcript_id "ENSMUST00000220698.2"; gene_type "lncRNA"; gene_name "Gm48664"; transcript_type "lncRNA"; transcript_name "Gm48664-201"; exon_number 1; exon_id "ENSMUSE00001419680.2"; level 2; transcript_support_level "2"; mgi_id "MGI:6098280"; havana_gene "OTTMUSG00000065802.1"; havana_transcript "OTTMUST00000160111.1";
chr12	HAVANA	transcript	88598126	88673589	0	+	.	gene_id "ENSMUSG00000114001.3"; transcript_id "ENSMUST00000220698.2"; gene_type "lncRNA"; gene_name "Gm48664"; transcript_type "lncRNA"; transcript_name "Gm48664-201"; level 2; transcript_support_level "2"; mgi_id "MGI:6098280"; havana_gene "OTTMUSG00000065802.1"; havana_transcript "OTTMUST00000160111.1";
chr12	HAVANA	gene	88598126	88711396	0	+	.	gene_id "ENSMUSG00000114001.3"; gene_type "lncRNA"; gene_name "Gm48664"; level 2; mgi_id "MGI:6098280"; tag "overlapping_locus"; havana_gene "OTTMUSG00000065802.1";
chr12	HAVANA	exon	88598955	88599276	0	+	.	gene_id "ENSMUSG00000114001.3"; transcript_id "ENSMUST00000338300.1"; gene_type "lncRNA"; gene_name "Gm48664"; transcript_type "lncRNA"; transcript_name "Gm48664-210"; exon_number 1; exon_id "ENSMUSE00001667036.1"; level 2; mgi_id "MGI:6098280"; tag "TAGENE"; havana_gene "OTTMUSG00000065802.1";
chr12	HAVANA	transcript	88598955	88672518	0	+	.	gene_id "ENSMUSG00000114001.3"; transcript_id "ENSMUST00000338300.1"; gene_type "lncRNA"; gene_name "Gm48664"; transcript_type "lncRNA"; transcript_name "Gm48664-210"; level 2; mgi_id "MGI:6098280"; tag "TAGENE"; havana_gene "OTTMUSG00000065802.1";
chr12	HAVANA	exon	88599001	88599276	0	+	.	gene_id "ENSMUSG00000114001.3"; transcript_id "ENSMUST00000338304.1"; gene_type "lncRNA"; gene_name "Gm48664"; transcript_type "lncRNA"; transcript_name "Gm48664-214"; exon_number 1; exon_id "ENSMUSE00001667021.1"; level 2; mgi_id "MGI:6098280"; tag "basic"; tag "TAGENE"; havana_gene "OTTMUSG00000065802.1";
chr12	HAVANA	transcript	88599001	88632839	0	+	.	gene_id "ENSMUSG00000114001.3"; transcript_id "ENSMUST00000338304.1"; gene_type "lncRNA"; gene_name "Gm48664"; transcript_type "lncRNA"; transcript_name "Gm48664-214"; level 2; mgi_id "MGI:6098280"; tag "basic"; tag "TAGENE"; havana_gene "OTTMUSG00000065802.1";
chr12	HAVANA	exon	88599021	88599276	0	+	.	gene_id "ENSMUSG00000114001.3"; transcript_id "ENSMUST00000222440.3"; gene_type "lncRNA"; gene_name "Gm48664"; transcript_type "lncRNA"; transcript_name "Gm48664-202"; exon_number 1; exon_id "ENSMUSE00001667023.1"; level 2; transcript_support_level "1"; mgi_id "MGI:6098280"; tag "TAGENE"; havana_gene "OTTMUSG00000065802.1"; havana_transcript "OTTMUST00000160112.1";
chr12	HAVANA	exon	88599021	88599276	0	+	.	gene_id "ENSMUSG00000114001.3"; transcript_id "ENSMUST00000338294.1"; gene_type "lncRNA"; gene_name "Gm48664"; transcript_type "lncRNA"; transcript_name "Gm48664-204"; exon_number 1; exon_id "ENSMUSE00001667023.1"; level 2; mgi_id "MGI:6098280"; tag "TAGENE"; havana_gene "OTTMUSG00000065802.1";
chr12	HAVANA	transcript	88599021	88632181	0	+	.	gene_id "ENSMUSG00000114001.3"; transcript_id "ENSMUST00000222440.3"; gene_type "lncRNA"; gene_name "Gm48664"; transcript_type "lncRNA"; transcript_name "Gm48664-202"; level 2; transcript_support_level "1"; mgi_id "MGI:6098280"; tag "TAGENE"; havana_gene "OTTMUSG00000065802.1"; havana_transcript "OTTMUST00000160112.1";
chr12	HAVANA	transcript	88599021	88673785	0	+	.	gene_id "ENSMUSG00000114001.3"; transcript_id "ENSMUST00000338294.1"; gene_type "lncRNA"; gene_name "Gm48664"; transcript_type "lncRNA"; transcript_name "Gm48664-204"; level 2; mgi_id "MGI:6098280"; tag "TAGENE"; havana_gene "OTTMUSG00000065802.1";
chr12	HAVANA	exon	88599038	88599276	0	+	.	gene_id "ENSMUSG00000114001.3"; transcript_id "ENSMUST00000338296.1"; gene_type "lncRNA"; gene_name "Gm48664"; transcript_type "lncRNA"; transcript_name "Gm48664-206"; exon_number 1; exon_id "ENSMUSE00001667022.1"; level 2; mgi_id "MGI:6098280"; tag "TAGENE"; havana_gene "OTTMUSG00000065802.1";
chr12	HAVANA	exon	88599038	88599276	0	+	.	gene_id "ENSMUSG00000114001.3"; transcript_id "ENSMUST00000338297.1"; gene_type "lncRNA"; gene_name "Gm48664"; transcript_type "lncRNA"; transcript_name "Gm48664-207"; exon_number 1; exon_id "ENSMUSE00001667022.1"; level 2; mgi_id "MGI:6098280"; tag "basic"; tag "TAGENE"; havana_gene "OTTMUSG00000065802.1";
chr12	HAVANA	exon	88599038	88599276	0	+	.	gene_id "ENSMUSG00000114001.3"; transcript_id "ENSMUST00000338298.1"; gene_type "lncRNA"; gene_name "Gm48664"; transcript_type "lncRNA"; transcript_name "Gm48664-208"; exon_number 1; exon_id "ENSMUSE00001667022.1"; level 2; mgi_id "MGI:6098280"; tag "TAGENE"; havana_gene "OTTMUSG00000065802.1";
chr12	HAVANA	exon	88599038	88599276	0	+	.	gene_id "ENSMUSG00000114001.3"; transcript_id "ENSMUST00000338295.1"; gene_type "lncRNA"; gene_name "Gm48664"; transcript_type "lncRNA"; transcript_name "Gm48664-205"; exon_number 1; exon_id "ENSMUSE00001667022.1"; level 2; mgi_id "MGI:6098280"; tag "TAGENE"; havana_gene "OTTMUSG00000065802.1";
chr12	HAVANA	transcript	88599038	88673770	0	+	.	gene_id "ENSMUSG00000114001.3"; transcript_id "ENSMUST00000338296.1"; gene_type "lncRNA"; gene_name "Gm48664"; transcript_type "lncRNA"; transcript_name "Gm48664-206"; level 2; mgi_id "MGI:6098280"; tag "TAGENE"; havana_gene "OTTMUSG00000065802.1";
chr12	HAVANA	transcript	88599038	88673770	0	+	.	gene_id "ENSMUSG00000114001.3"; transcript_id "ENSMUST00000338297.1"; gene_type "lncRNA"; gene_name "Gm48664"; transcript_type "lncRNA"; transcript_name "Gm48664-207"; level 2; mgi_id "MGI:6098280"; tag "basic"; tag "TAGENE"; havana_gene "OTTMUSG00000065802.1";
chr12	HAVANA	transcript	88599038	88673770	0	+	.	gene_id "ENSMUSG00000114001.3"; transcript_id "ENSMUST00000338298.1"; gene_type "lncRNA"; gene_name "Gm48664"; transcript_type "lncRNA"; transcript_name "Gm48664-208"; level 2; mgi_id "MGI:6098280"; tag "TAGENE"; havana_gene "OTTMUSG00000065802.1";
chr12	HAVANA	transcript	88599038	88673781	0	+	.	gene_id "ENSMUSG00000114001.3"; transcript_id "ENSMUST00000338295.1"; gene_type "lncRNA"; gene_name "Gm48664"; transcript_type "lncRNA"; transcript_name "Gm48664-205"; level 2; mgi_id "MGI:6098280"; tag "TAGENE"; havana_gene "OTTMUSG00000065802.1";
chr12	HAVANA	exon	88599039	88599276	0	+	.	gene_id "ENSMUSG00000114001.3"; transcript_id "ENSMUST00000338306.1"; gene_type "lncRNA"; gene_name "Gm48664"; transcript_type "lncRNA"; transcript_name "Gm48664-216"; exon_number 1; exon_id "ENSMUSE00001667039.1"; level 2; mgi_id "MGI:6098280"; tag "TAGENE"; havana_gene "OTTMUSG00000065802.1";
chr12	HAVANA	exon	88599039	88599276	0	+	.	gene_id "ENSMUSG00000114001.3"; transcript_id "ENSMUST00000338302.1"; gene_type "lncRNA"; gene_name "Gm48664"; transcript_type "lncRNA"; transcript_name "Gm48664-212"; exon_number 1; exon_id "ENSMUSE00001667039.1"; level 2; mgi_id "MGI:6098280"; tag "basic"; tag "TAGENE"; havana_gene "OTTMUSG00000065802.1";
chr12	HAVANA	exon	88599039	88599276	0	+	.	gene_id "ENSMUSG00000114001.3"; transcript_id "ENSMUST00000338301.1"; gene_type "lncRNA"; gene_name "Gm48664"; transcript_type "lncRNA"; transcript_name "Gm48664-211"; exon_number 1; exon_id "ENSMUSE00001667039.1"; level 2; mgi_id "MGI:6098280"; tag "TAGENE"; havana_gene "OTTMUSG00000065802.1";
chr12	HAVANA	exon	88599039	88599276	0	+	.	gene_id "ENSMUSG00000114001.3"; transcript_id "ENSMUST00000338293.1"; gene_type "lncRNA"; gene_name "Gm48664"; transcript_type "lncRNA"; transcript_name "Gm48664-203"; exon_number 1; exon_id "ENSMUSE00001667039.1"; level 2; mgi_id "MGI:6098280"; tag "Ensembl_canonical"; tag "GENCODE_Primary"; tag "TAGENE"; havana_gene "OTTMUSG00000065802.1";
chr12	HAVANA	transcript	88599039	88600475	0	+	.	gene_id "ENSMUSG00000114001.3"; transcript_id "ENSMUST00000338306.1"; gene_type "lncRNA"; gene_name "Gm48664"; transcript_type "lncRNA"; transcript_name "Gm48664-216"; level 2; mgi_id "MGI:6098280"; tag "TAGENE"; havana_gene "OTTMUSG00000065802.1";
chr12	HAVANA	transcript	88599039	88672501	0	+	.	gene_id "ENSMUSG00000114001.3"; transcript_id "ENSMUST00000338302.1"; gene_type "lncRNA"; gene_name "Gm48664"; transcript_type "lncRNA"; transcript_name "Gm48664-212"; level 2; mgi_id "MGI:6098280"; tag "basic"; tag "TAGENE"; havana_gene "OTTMUSG00000065802.1";
chr12	HAVANA	transcript	88599039	88672503	0	+	.	gene_id "ENSMUSG00000114001.3"; transcript_id "ENSMUST00000338301.1"; gene_type "lncRNA"; gene_name "Gm48664"; transcript_type "lncRNA"; transcript_name "Gm48664-211"; level 2; mgi_id "MGI:6098280"; tag "TAGENE"; havana_gene "OTTMUSG00000065802.1";
chr12	HAVANA	transcript	88599039	88711396	0	+	.	gene_id "ENSMUSG00000114001.3"; transcript_id "ENSMUST00000338293.1"; gene_type "lncRNA"; gene_name "Gm48664"; transcript_type "lncRNA"; transcript_name "Gm48664-203"; level 2; mgi_id "MGI:6098280"; tag "Ensembl_canonical"; tag "GENCODE_Primary"; tag "TAGENE"; havana_gene "OTTMUSG00000065802.1";
chr12	HAVANA	exon	88599044	88599276	0	+	.	gene_id "ENSMUSG00000114001.3"; transcript_id "ENSMUST00000338305.1"; gene_type "lncRNA"; gene_name "Gm48664"; transcript_type "lncRNA"; transcript_name "Gm48664-215"; exon_number 1; exon_id "ENSMUSE00001667033.1"; level 2; mgi_id "MGI:6098280"; tag "TAGENE"; havana_gene "OTTMUSG00000065802.1";
chr12	HAVANA	exon	88599044	88599276	0	+	.	gene_id "ENSMUSG00000114001.3"; transcript_id "ENSMUST00000338303.1"; gene_type "lncRNA"; gene_name "Gm48664"; transcript_type "lncRNA"; transcript_name "Gm48664-213"; exon_number 1; exon_id "ENSMUSE00001667033.1"; level 2; mgi_id "MGI:6098280"; tag "TAGENE"; havana_gene "OTTMUSG00000065802.1";
chr12	HAVANA	exon	88599044	88599276	0	+	.	gene_id "ENSMUSG00000114001.3"; transcript_id "ENSMUST00000338299.1"; gene_type "lncRNA"; gene_name "Gm48664"; transcript_type "lncRNA"; transcript_name "Gm48664-209"; exon_number 1; exon_id "ENSMUSE00001667033.1"; level 2; mgi_id "MGI:6098280"; tag "TAGENE"; havana_gene "OTTMUSG00000065802.1";
chr12	HAVANA	transcript	88599044	88632844	0	+	.	gene_id "ENSMUSG00000114001.3"; transcript_id "ENSMUST00000338305.1"; gene_type "lncRNA"; gene_name "Gm48664"; transcript_type "lncRNA"; transcript_name "Gm48664-215"; level 2; mgi_id "MGI:6098280"; tag "TAGENE"; havana_gene "OTTMUSG00000065802.1";
chr12	HAVANA	transcript	88599044	88649687	0	+	.	gene_id "ENSMUSG00000114001.3"; transcript_id "ENSMUST00000338303.1"; gene_type "lncRNA"; gene_name "Gm48664"; transcript_type "lncRNA"; transcript_name "Gm48664-213"; level 2; mgi_id "MGI:6098280"; tag "TAGENE"; havana_gene "OTTMUSG00000065802.1";
chr12	HAVANA	transcript	88599044	88673765	0	+	.	gene_id "ENSMUSG00000114001.3"; transcript_id "ENSMUST00000338299.1"; gene_type "lncRNA"; gene_name "Gm48664"; transcript_type "lncRNA"; transcript_name "Gm48664-209"; level 2; mgi_id "MGI:6098280"; tag "TAGENE"; havana_gene "OTTMUSG00000065802.1";
chr12	HAVANA	exon	88600393	88600475	0	+	.	gene_id "ENSMUSG00000114001.3"; transcript_id "ENSMUST00000338306.1"; gene_type "lncRNA"; gene_name "Gm48664"; transcript_type "lncRNA"; transcript_name "Gm48664-216"; exon_number 2; exon_id "ENSMUSE00001667041.1"; level 2; mgi_id "MGI:6098280"; tag "TAGENE"; havana_gene "OTTMUSG00000065802.1";
chr12	HAVANA	exon	88631802	88631971	0	+	.	gene_id "ENSMUSG00000114001.3"; transcript_id "ENSMUST00000338304.1"; gene_type "lncRNA"; gene_name "Gm48664"; transcript_type "lncRNA"; transcript_name "Gm48664-214"; exon_number 2; exon_id "ENSMUSE00001667028.1"; level 2; mgi_id "MGI:6098280"; tag "basic"; tag "TAGENE"; havana_gene "OTTMUSG00000065802.1";
chr12	HAVANA	exon	88631802	88631986	0	+	.	gene_id "ENSMUSG00000114001.3"; transcript_id "ENSMUST00000338305.1"; gene_type "lncRNA"; gene_name "Gm48664"; transcript_type "lncRNA"; transcript_name "Gm48664-215"; exon_number 2; exon_id "ENSMUSE00001667016.1"; level 2; mgi_id "MGI:6098280"; tag "TAGENE"; havana_gene "OTTMUSG00000065802.1";
chr12	HAVANA	exon	88631802	88632181	0	+	.	gene_id "ENSMUSG00000114001.3"; transcript_id "ENSMUST00000222440.3"; gene_type "lncRNA"; gene_name "Gm48664"; transcript_type "lncRNA"; transcript_name "Gm48664-202"; exon_number 2; exon_id "ENSMUSE00001667017.1"; level 2; transcript_support_level "1"; mgi_id "MGI:6098280"; tag "TAGENE"; havana_gene "OTTMUSG00000065802.1"; havana_transcript "OTTMUST00000160112.1";
chr12	HAVANA	exon	88632717	88632839	0	+	.	gene_id "ENSMUSG00000114001.3"; transcript_id "ENSMUST00000338304.1"; gene_type "lncRNA"; gene_name "Gm48664"; transcript_type "lncRNA"; transcript_name "Gm48664-214"; exon_number 3; exon_id "ENSMUSE00001667020.1"; level 2; mgi_id "MGI:6098280"; tag "basic"; tag "TAGENE"; havana_gene "OTTMUSG00000065802.1";
chr12	HAVANA	exon	88632717	88632844	0	+	.	gene_id "ENSMUSG00000114001.3"; transcript_id "ENSMUST00000338305.1"; gene_type "lncRNA"; gene_name "Gm48664"; transcript_type "lncRNA"; transcript_name "Gm48664-215"; exon_number 3; exon_id "ENSMUSE00001667035.1"; level 2; mgi_id "MGI:6098280"; tag "TAGENE"; havana_gene "OTTMUSG00000065802.1";
chr12	HAVANA	exon	88649279	88649687	0	+	.	gene_id "ENSMUSG00000114001.3"; transcript_id "ENSMUST00000338303.1"; gene_type "lncRNA"; gene_name "Gm48664"; transcript_type "lncRNA"; transcript_name "Gm48664-213"; exon_number 2; exon_id "ENSMUSE00001667018.1"; level 2; mgi_id "MGI:6098280"; tag "TAGENE"; havana_gene "OTTMUSG00000065802.1";
chr12	HAVANA	exon	88652261	88652427	0	+	.	gene_id "ENSMUSG00000114001.3"; transcript_id "ENSMUST00000338297.1"; gene_type "lncRNA"; gene_name "Gm48664"; transcript_type "lncRNA"; transcript_name "Gm48664-207"; exon_number 2; exon_id "ENSMUSE00001667024.1"; level 2; mgi_id "MGI:6098280"; tag "basic"; tag "TAGENE"; havana_gene "OTTMUSG00000065802.1";
chr12	HAVANA	exon	88652261	88652427	0	+	.	gene_id "ENSMUSG00000114001.3"; transcript_id "ENSMUST00000338301.1"; gene_type "lncRNA"; gene_name "Gm48664"; transcript_type "lncRNA"; transcript_name "Gm48664-211"; exon_number 2; exon_id "ENSMUSE00001667024.1"; level 2; mgi_id "MGI:6098280"; tag "TAGENE"; havana_gene "OTTMUSG00000065802.1";
chr12	HAVANA	exon	88652261	88652427	0	+	.	gene_id "ENSMUSG00000114001.3"; transcript_id "ENSMUST00000338299.1"; gene_type "lncRNA"; gene_name "Gm48664"; transcript_type "lncRNA"; transcript_name "Gm48664-209"; exon_number 2; exon_id "ENSMUSE00001667024.1"; level 2; mgi_id "MGI:6098280"; tag "TAGENE"; havana_gene "OTTMUSG00000065802.1";
chr12	HAVANA	exon	88667033	88667143	0	+	.	gene_id "ENSMUSG00000114001.3"; transcript_id "ENSMUST00000338296.1"; gene_type "lncRNA"; gene_name "Gm48664"; transcript_type "lncRNA"; transcript_name "Gm48664-206"; exon_number 2; exon_id "ENSMUSE00001667026.1"; level 2; mgi_id "MGI:6098280"; tag "TAGENE"; havana_gene "OTTMUSG00000065802.1";
chr12	HAVANA	exon	88667033	88667143	0	+	.	gene_id "ENSMUSG00000114001.3"; transcript_id "ENSMUST00000338302.1"; gene_type "lncRNA"; gene_name "Gm48664"; transcript_type "lncRNA"; transcript_name "Gm48664-212"; exon_number 2; exon_id "ENSMUSE00001667026.1"; level 2; mgi_id "MGI:6098280"; tag "basic"; tag "TAGENE"; havana_gene "OTTMUSG00000065802.1";
chr12	HAVANA	exon	88672096	88672194	0	+	.	gene_id "ENSMUSG00000114001.3"; transcript_id "ENSMUST00000220698.2"; gene_type "lncRNA"; gene_name "Gm48664"; transcript_type "lncRNA"; transcript_name "Gm48664-201"; exon_number 2; exon_id "ENSMUSE00001413504.2"; level 2; transcript_support_level "2"; mgi_id "MGI:6098280"; havana_gene "OTTMUSG00000065802.1"; havana_transcript "OTTMUST00000160111.1";
chr12	HAVANA	exon	88672096	88672194	0	+	.	gene_id "ENSMUSG00000114001.3"; transcript_id "ENSMUST00000338294.1"; gene_type "lncRNA"; gene_name "Gm48664"; transcript_type "lncRNA"; transcript_name "Gm48664-204"; exon_number 2; exon_id "ENSMUSE00001413504.2"; level 2; mgi_id "MGI:6098280"; tag "TAGENE"; havana_gene "OTTMUSG00000065802.1";
chr12	HAVANA	exon	88672096	88672194	0	+	.	gene_id "ENSMUSG00000114001.3"; transcript_id "ENSMUST00000338296.1"; gene_type "lncRNA"; gene_name "Gm48664"; transcript_type "lncRNA"; transcript_name "Gm48664-206"; exon_number 3; exon_id "ENSMUSE00001413504.2"; level 2; mgi_id "MGI:6098280"; tag "TAGENE"; havana_gene "OTTMUSG00000065802.1";
chr12	HAVANA	exon	88672096	88672194	0	+	.	gene_id "ENSMUSG00000114001.3"; transcript_id "ENSMUST00000338297.1"; gene_type "lncRNA"; gene_name "Gm48664"; transcript_type "lncRNA"; transcript_name "Gm48664-207"; exon_number 3; exon_id "ENSMUSE00001413504.2"; level 2; mgi_id "MGI:6098280"; tag "basic"; tag "TAGENE"; havana_gene "OTTMUSG00000065802.1";
chr12	HAVANA	exon	88672096	88672194	0	+	.	gene_id "ENSMUSG00000114001.3"; transcript_id "ENSMUST00000338298.1"; gene_type "lncRNA"; gene_name "Gm48664"; transcript_type "lncRNA"; transcript_name "Gm48664-208"; exon_number 2; exon_id "ENSMUSE00001413504.2"; level 2; mgi_id "MGI:6098280"; tag "TAGENE"; havana_gene "OTTMUSG00000065802.1";
chr12	HAVANA	exon	88672096	88672194	0	+	.	gene_id "ENSMUSG00000114001.3"; transcript_id "ENSMUST00000338293.1"; gene_type "lncRNA"; gene_name "Gm48664"; transcript_type "lncRNA"; transcript_name "Gm48664-203"; exon_number 2; exon_id "ENSMUSE00001413504.2"; level 2; mgi_id "MGI:6098280"; tag "Ensembl_canonical"; tag "GENCODE_Primary"; tag "TAGENE"; havana_gene "OTTMUSG00000065802.1";
chr12	HAVANA	exon	88672096	88672501	0	+	.	gene_id "ENSMUSG00000114001.3"; transcript_id "ENSMUST00000338302.1"; gene_type "lncRNA"; gene_name "Gm48664"; transcript_type "lncRNA"; transcript_name "Gm48664-212"; exon_number 3; exon_id "ENSMUSE00001667019.1"; level 2; mgi_id "MGI:6098280"; tag "basic"; tag "TAGENE"; havana_gene "OTTMUSG00000065802.1";
chr12	HAVANA	exon	88672096	88672503	0	+	.	gene_id "ENSMUSG00000114001.3"; transcript_id "ENSMUST00000338301.1"; gene_type "lncRNA"; gene_name "Gm48664"; transcript_type "lncRNA"; transcript_name "Gm48664-211"; exon_number 3; exon_id "ENSMUSE00001667030.1"; level 2; mgi_id "MGI:6098280"; tag "TAGENE"; havana_gene "OTTMUSG00000065802.1";
chr12	HAVANA	exon	88672096	88672518	0	+	.	gene_id "ENSMUSG00000114001.3"; transcript_id "ENSMUST00000338300.1"; gene_type "lncRNA"; gene_name "Gm48664"; transcript_type "lncRNA"; transcript_name "Gm48664-210"; exon_number 2; exon_id "ENSMUSE00001667032.1"; level 2; mgi_id "MGI:6098280"; tag "TAGENE"; havana_gene "OTTMUSG00000065802.1";
chr12	HAVANA	exon	88673075	88673229	0	+	.	gene_id "ENSMUSG00000114001.3"; transcript_id "ENSMUST00000220698.2"; gene_type "lncRNA"; gene_name "Gm48664"; transcript_type "lncRNA"; transcript_name "Gm48664-201"; exon_number 3; exon_id "ENSMUSE00001416869.2"; level 2; transcript_support_level "2"; mgi_id "MGI:6098280"; havana_gene "OTTMUSG00000065802.1"; havana_transcript "OTTMUST00000160111.1";
chr12	HAVANA	exon	88673182	88673229	0	+	.	gene_id "ENSMUSG00000114001.3"; transcript_id "ENSMUST00000338298.1"; gene_type "lncRNA"; gene_name "Gm48664"; transcript_type "lncRNA"; transcript_name "Gm48664-208"; exon_number 3; exon_id "ENSMUSE00001667027.1"; level 2; mgi_id "MGI:6098280"; tag "TAGENE"; havana_gene "OTTMUSG00000065802.1";
chr12	HAVANA	exon	88673182	88673229	0	+	.	gene_id "ENSMUSG00000114001.3"; transcript_id "ENSMUST00000338293.1"; gene_type "lncRNA"; gene_name "Gm48664"; transcript_type "lncRNA"; transcript_name "Gm48664-203"; exon_number 3; exon_id "ENSMUSE00001667027.1"; level 2; mgi_id "MGI:6098280"; tag "Ensembl_canonical"; tag "GENCODE_Primary"; tag "TAGENE"; havana_gene "OTTMUSG00000065802.1";
chr12	HAVANA	exon	88673182	88673765	0	+	.	gene_id "ENSMUSG00000114001.3"; transcript_id "ENSMUST00000338299.1"; gene_type "lncRNA"; gene_name "Gm48664"; transcript_type "lncRNA"; transcript_name "Gm48664-209"; exon_number 3; exon_id "ENSMUSE00001667037.1"; level 2; mgi_id "MGI:6098280"; tag "TAGENE"; havana_gene "OTTMUSG00000065802.1";
chr12	HAVANA	exon	88673182	88673770	0	+	.	gene_id "ENSMUSG00000114001.3"; transcript_id "ENSMUST00000338296.1"; gene_type "lncRNA"; gene_name "Gm48664"; transcript_type "lncRNA"; transcript_name "Gm48664-206"; exon_number 4; exon_id "ENSMUSE00001667038.1"; level 2; mgi_id "MGI:6098280"; tag "TAGENE"; havana_gene "OTTMUSG00000065802.1";
chr12	HAVANA	exon	88673182	88673770	0	+	.	gene_id "ENSMUSG00000114001.3"; transcript_id "ENSMUST00000338297.1"; gene_type "lncRNA"; gene_name "Gm48664"; transcript_type "lncRNA"; transcript_name "Gm48664-207"; exon_number 4; exon_id "ENSMUSE00001667038.1"; level 2; mgi_id "MGI:6098280"; tag "basic"; tag "TAGENE"; havana_gene "OTTMUSG00000065802.1";
chr12	HAVANA	exon	88673182	88673781	0	+	.	gene_id "ENSMUSG00000114001.3"; transcript_id "ENSMUST00000338295.1"; gene_type "lncRNA"; gene_name "Gm48664"; transcript_type "lncRNA"; transcript_name "Gm48664-205"; exon_number 2; exon_id "ENSMUSE00001667029.1"; level 2; mgi_id "MGI:6098280"; tag "TAGENE"; havana_gene "OTTMUSG00000065802.1";
chr12	HAVANA	exon	88673182	88673785	0	+	.	gene_id "ENSMUSG00000114001.3"; transcript_id "ENSMUST00000338294.1"; gene_type "lncRNA"; gene_name "Gm48664"; transcript_type "lncRNA"; transcript_name "Gm48664-204"; exon_number 3; exon_id "ENSMUSE00001667031.1"; level 2; mgi_id "MGI:6098280"; tag "TAGENE"; havana_gene "OTTMUSG00000065802.1";
chr12	HAVANA	exon	88673308	88673589	0	+	.	gene_id "ENSMUSG00000114001.3"; transcript_id "ENSMUST00000220698.2"; gene_type "lncRNA"; gene_name "Gm48664"; transcript_type "lncRNA"; transcript_name "Gm48664-201"; exon_number 4; exon_id "ENSMUSE00001420460.2"; level 2; transcript_support_level "2"; mgi_id "MGI:6098280"; havana_gene "OTTMUSG00000065802.1"; havana_transcript "OTTMUST00000160111.1";
chr12	HAVANA	exon	88673308	88673770	0	+	.	gene_id "ENSMUSG00000114001.3"; transcript_id "ENSMUST00000338298.1"; gene_type "lncRNA"; gene_name "Gm48664"; transcript_type "lncRNA"; transcript_name "Gm48664-208"; exon_number 4; exon_id "ENSMUSE00001667040.1"; level 2; mgi_id "MGI:6098280"; tag "TAGENE"; havana_gene "OTTMUSG00000065802.1";
chr12	HAVANA	exon	88689646	88689956	0	+	.	gene_id "ENSMUSG00000066392.13"; transcript_id "ENSMUST00000167734.8"; gene_type "protein_coding"; gene_name "Nrxn3"; transcript_type "retained_intron"; transcript_name "Nrxn3-209"; exon_number 1; exon_id "ENSMUSE00000874201.2"; level 2; transcript_support_level "2"; mgi_id "MGI:1096389"; havana_gene "OTTMUSG00000035299.1"; havana_transcript "OTTMUST00000090139.1";
chr12	HAVANA	transcript	88689646	89228341	0	+	.	gene_id "ENSMUSG00000066392.13"; transcript_id "ENSMUST00000167734.8"; gene_type "protein_coding"; gene_name "Nrxn3"; transcript_type "retained_intron"; transcript_name "Nrxn3-209"; level 2; transcript_support_level "2"; mgi_id "MGI:1096389"; havana_gene "OTTMUSG00000035299.1"; havana_transcript "OTTMUST00000090139.1";
chr12	HAVANA	gene	88689646	90301709	0	+	.	gene_id "ENSMUSG00000066392.13"; gene_type "protein_coding"; gene_name "Nrxn3"; level 2; mgi_id "MGI:1096389"; tag "ncRNA_host"; havana_gene "OTTMUSG00000035299.1";
chr12	HAVANA	exon	88689658	88689956	0	+	.	gene_id "ENSMUSG00000066392.13"; transcript_id "ENSMUST00000110138.8"; gene_type "protein_coding"; gene_name "Nrxn3"; transcript_type "retained_intron"; transcript_name "Nrxn3-204"; exon_number 1; exon_id "ENSMUSE00000682904.2"; level 2; transcript_support_level "2"; mgi_id "MGI:1096389"; havana_gene "OTTMUSG00000035299.1"; havana_transcript "OTTMUST00000090140.1";
chr12	HAVANA	transcript	88689658	88817619	0	+	.	gene_id "ENSMUSG00000066392.13"; transcript_id "ENSMUST00000110138.8"; gene_type "protein_coding"; gene_name "Nrxn3"; transcript_type "retained_intron"; transcript_name "Nrxn3-204"; level 2; transcript_support_level "2"; mgi_id "MGI:1096389"; havana_gene "OTTMUSG00000035299.1"; havana_transcript "OTTMUST00000090140.1";
chr12	HAVANA	exon	88689756	88689956	0	+	.	gene_id "ENSMUSG00000066392.13"; transcript_id "ENSMUST00000190626.7"; gene_type "protein_coding"; gene_name "Nrxn3"; transcript_type "protein_coding"; transcript_name "Nrxn3-213"; exon_number 1; exon_id "ENSMUSE00001334144.2"; level 2; protein_id "ENSMUSP00000139879.2"; transcript_support_level "1"; mgi_id "MGI:1096389"; tag "NMD_exception"; tag "basic"; havana_gene "OTTMUSG00000035299.1"; havana_transcript "OTTMUST00000123153.1";
chr12	HAVANA	UTR	88689756	88689956	0	+	.	gene_id "ENSMUSG00000066392.13"; transcript_id "ENSMUST00000190626.7"; gene_type "protein_coding"; gene_name "Nrxn3"; transcript_type "protein_coding"; transcript_name "Nrxn3-213"; exon_number 1; exon_id "ENSMUSE00001334144.2"; level 2; protein_id "ENSMUSP00000139879.2"; transcript_support_level "1"; mgi_id "MGI:1096389"; tag "NMD_exception"; tag "basic"; havana_gene "OTTMUSG00000035299.1"; havana_transcript "OTTMUST00000123153.1";
chr12	ENSEMBL_gcm37	exon	88689756	88689956	4.96707093698301	+	.	gene_id "ENSMUSG00000066392.13"; transcript_id "ENSMUSG00000066392.13_tx_114"; exon_id "chr12_88689756_88689956_+"; exonnum "1"; txlen "7091";
chr12	ENSEMBL_gcm37	exon	88689756	88689956	4.77299002609652	+	.	gene_id "ENSMUSG00000066392.13"; transcript_id "ENSMUSG00000066392.13_tx_117"; exon_id "chr12_88689756_88689956_+"; exonnum "1"; txlen "7001";
chr12	ENSEMBL_gcm37	exon	88689756	88689956	4.48160370512414	+	.	gene_id "ENSMUSG00000066392.13"; transcript_id "ENSMUSG00000066392.13_tx_122"; exon_id "chr12_88689756_88689956_+"; exonnum "1"; txlen "7118";
chr12	ENSEMBL_gcm37	exon	88689756	88689956	4.20727943194331	+	.	gene_id "ENSMUSG00000066392.13"; transcript_id "ENSMUSG00000066392.13_tx_126"; exon_id "chr12_88689756_88689956_+"; exonnum "1"; txlen "7127";
chr12	ENSEMBL_gcm37	exon	88689756	88689956	3.72984345148474	+	.	gene_id "ENSMUSG00000066392.13"; transcript_id "ENSMUSG00000066392.13_tx_133"; exon_id "chr12_88689756_88689956_+"; exonnum "1"; txlen "7037";
chr12	ENSEMBL_gcm37	exon	88689756	88689956	3.45459358034832	+	.	gene_id "ENSMUSG00000066392.13"; transcript_id "ENSMUSG00000066392.13_tx_136"; exon_id "chr12_88689756_88689956_+"; exonnum "1"; txlen "7028";
chr12	ENSEMBL_gcm37	exon	88689756	88689956	3.00848055169665	+	.	gene_id "ENSMUSG00000066392.13"; transcript_id "ENSMUSG00000066392.13_tx_148"; exon_id "chr12_88689756_88689956_+"; exonnum "1"; txlen "6664";
chr12	ENSEMBL_gcm37	exon	88689756	88689956	2.39940061907435	+	.	gene_id "ENSMUSG00000066392.13"; transcript_id "ENSMUSG00000066392.13_tx_162"; exon_id "chr12_88689756_88689956_+"; exonnum "1"; txlen "6574";
chr12	ENSEMBL_gcm37	exon	88689756	88689956	13.2833920166773	+	.	gene_id "ENSMUSG00000066392.13"; transcript_id "ENSMUSG00000066392.13_tx_44"; exon_id "chr12_88689756_88689956_+"; exonnum "1"; txlen "7118";
chr12	ENSEMBL_gcm37	exon	88689756	88689956	13.2096052709156	+	.	gene_id "ENSMUSG00000066392.13"; transcript_id "ENSMUSG00000066392.13_tx_45"; exon_id "chr12_88689756_88689956_+"; exonnum "1"; txlen "7028";
chr12	ENSEMBL_gcm37	exon	88689756	88689956	12.955979679083	+	.	gene_id "ENSMUSG00000066392.13"; transcript_id "ENSMUSG00000066392.13_tx_48"; exon_id "chr12_88689756_88689956_+"; exonnum "1"; txlen "7145";
chr12	ENSEMBL_gcm37	exon	88689756	88689956	12.1546099608895	+	.	gene_id "ENSMUSG00000066392.13"; transcript_id "ENSMUSG00000066392.13_tx_56"; exon_id "chr12_88689756_88689956_+"; exonnum "1"; txlen "7055";
chr12	ENSEMBL_gcm37	exon	88689756	88689956	10.9483044156799	+	.	gene_id "ENSMUSG00000066392.13"; transcript_id "ENSMUSG00000066392.13_tx_59"; exon_id "chr12_88689756_88689956_+"; exonnum "1"; txlen "6655";
chr12	ENSEMBL_gcm37	exon	88689756	88689956	10.3994628152695	+	.	gene_id "ENSMUSG00000066392.13"; transcript_id "ENSMUSG00000066392.13_tx_63"; exon_id "chr12_88689756_88689956_+"; exonnum "1"; txlen "6682";
chr12	ENSEMBL_gcm37	exon	88689756	88689956	10.1191421403557	+	.	gene_id "ENSMUSG00000066392.13"; transcript_id "ENSMUSG00000066392.13_tx_67"; exon_id "chr12_88689756_88689956_+"; exonnum "1"; txlen "6412";
chr12	ENSEMBL_gcm37	exon	88689756	88689956	10.045355394594	+	.	gene_id "ENSMUSG00000066392.13"; transcript_id "ENSMUSG00000066392.13_tx_68"; exon_id "chr12_88689756_88689956_+"; exonnum "1"; txlen "6322";
chr12	ENSEMBL_gcm37	exon	88689756	88689956	9.17764530941374	+	.	gene_id "ENSMUSG00000066392.13"; transcript_id "ENSMUSG00000066392.13_tx_72"; exon_id "chr12_88689756_88689956_+"; exonnum "1"; txlen "6565";
chr12	ENSEMBL_gcm37	exon	88689756	88689956	8.50195495052885	+	.	gene_id "ENSMUSG00000066392.13"; transcript_id "ENSMUSG00000066392.13_tx_79"; exon_id "chr12_88689756_88689956_+"; exonnum "1"; txlen "6439";
chr12	ENSEMBL_gcm37	exon	88689756	88689956	7.9012207365715	+	.	gene_id "ENSMUSG00000066392.13"; transcript_id "ENSMUSG00000066392.13_tx_83"; exon_id "chr12_88689756_88689956_+"; exonnum "1"; txlen "6592";
chr12	ENSEMBL_gcm37	exon	88689756	88689956	6.93791500770155	+	.	gene_id "ENSMUSG00000066392.13"; transcript_id "ENSMUSG00000066392.13_tx_90"; exon_id "chr12_88689756_88689956_+"; exonnum "1"; txlen "7154";
chr12	ENSEMBL_gcm37	exon	88689756	88689956	6.18187070324088	+	.	gene_id "ENSMUSG00000066392.13"; transcript_id "ENSMUSG00000066392.13_tx_98"; exon_id "chr12_88689756_88689956_+"; exonnum "1"; txlen "6349";
chr12	HAVANA	transcript	88689756	90299652	0	+	.	gene_id "ENSMUSG00000066392.13"; transcript_id "ENSMUST00000190626.7"; gene_type "protein_coding"; gene_name "Nrxn3"; transcript_type "protein_coding"; transcript_name "Nrxn3-213"; level 2; protein_id "ENSMUSP00000139879.2"; transcript_support_level "1"; mgi_id "MGI:1096389"; tag "NMD_exception"; tag "basic"; havana_gene "OTTMUSG00000035299.1"; havana_transcript "OTTMUST00000123153.1";
chr12	HAVANA	exon	88689879	88689956	0	+	.	gene_id "ENSMUSG00000066392.13"; transcript_id "ENSMUST00000167103.8"; gene_type "protein_coding"; gene_name "Nrxn3"; transcript_type "protein_coding"; transcript_name "Nrxn3-208"; exon_number 1; exon_id "ENSMUSE00000883301.2"; level 2; protein_id "ENSMUSP00000127407.2"; transcript_support_level "5"; mgi_id "MGI:1096389"; tag "NMD_exception"; tag "basic"; havana_gene "OTTMUSG00000035299.1"; havana_transcript "OTTMUST00000090138.1";
chr12	HAVANA	UTR	88689879	88689956	0	+	.	gene_id "ENSMUSG00000066392.13"; transcript_id "ENSMUST00000167103.8"; gene_type "protein_coding"; gene_name "Nrxn3"; transcript_type "protein_coding"; transcript_name "Nrxn3-208"; exon_number 1; exon_id "ENSMUSE00000883301.2"; level 2; protein_id "ENSMUSP00000127407.2"; transcript_support_level "5"; mgi_id "MGI:1096389"; tag "NMD_exception"; tag "basic"; havana_gene "OTTMUSG00000035299.1"; havana_transcript "OTTMUST00000090138.1";
chr12	HAVANA	transcript	88689879	90299671	0	+	.	gene_id "ENSMUSG00000066392.13"; transcript_id "ENSMUST00000167103.8"; gene_type "protein_coding"; gene_name "Nrxn3"; transcript_type "protein_coding"; transcript_name "Nrxn3-208"; level 2; protein_id "ENSMUSP00000127407.2"; transcript_support_level "5"; mgi_id "MGI:1096389"; tag "NMD_exception"; tag "basic"; havana_gene "OTTMUSG00000035299.1"; havana_transcript "OTTMUST00000090138.1";
chr12	sragcm37_es	exon	88691599	88691876	4.32337422866131	+	.	gene_id "ENSMUSG00000066392.13"; transcript_id "ENSMUSG00000066392.13_tx_125"; exon_id "chr12_88691599_88691876_+"; exonnum "1"; txlen "7198";
chr12	sragcm37_es	exon	88691599	88691876	3.92469995774614	+	.	gene_id "ENSMUSG00000066392.13"; transcript_id "ENSMUSG00000066392.13_tx_131"; exon_id "chr12_88691599_88691876_+"; exonnum "1"; txlen "7180";
chr12	sragcm37_es	exon	88691599	88691876	3.0288179011329	+	.	gene_id "ENSMUSG00000066392.13"; transcript_id "ENSMUSG00000066392.13_tx_147"; exon_id "chr12_88691599_88691876_+"; exonnum "1"; txlen "7144";
chr12	sragcm37_es	exon	88691599	88691876	2.626665475111	+	.	gene_id "ENSMUSG00000066392.13"; transcript_id "ENSMUSG00000066392.13_tx_158"; exon_id "chr12_88691599_88691876_+"; exonnum "1"; txlen "6708";
chr12	sragcm37_es	exon	88691599	88691876	2.33534049392563	+	.	gene_id "ENSMUSG00000066392.13"; transcript_id "ENSMUSG00000066392.13_tx_165"; exon_id "chr12_88691599_88691876_+"; exonnum "1"; txlen "7171";
chr12	sragcm37_es	exon	88691599	88691876	6.75603666325191	+	.	gene_id "ENSMUSG00000066392.13"; transcript_id "ENSMUSG00000066392.13_tx_91"; exon_id "chr12_88691599_88691876_+"; exonnum "1"; txlen "1720";
chr12	sragcm37_es	exon	88691599	88691876	6.59316051219759	+	.	gene_id "ENSMUSG00000066392.13"; transcript_id "ENSMUSG00000066392.13_tx_93"; exon_id "chr12_88691599_88691876_+"; exonnum "1"; txlen "7171";
chr12	HAVANA	exon	88691779	88691839	0	+	.	gene_id "ENSMUSG00000066392.13"; transcript_id "ENSMUST00000163944.2"; gene_type "protein_coding"; gene_name "Nrxn3"; transcript_type "protein_coding_CDS_not_defined"; transcript_name "Nrxn3-206"; exon_number 1; exon_id "ENSMUSE00000889075.2"; level 2; transcript_support_level "3"; mgi_id "MGI:1096389"; havana_gene "OTTMUSG00000035299.1"; havana_transcript "OTTMUST00000090141.1";
chr12	HAVANA	transcript	88691779	88761885	0	+	.	gene_id "ENSMUSG00000066392.13"; transcript_id "ENSMUST00000163944.2"; gene_type "protein_coding"; gene_name "Nrxn3"; transcript_type "protein_coding_CDS_not_defined"; transcript_name "Nrxn3-206"; level 2; transcript_support_level "3"; mgi_id "MGI:1096389"; havana_gene "OTTMUSG00000035299.1"; havana_transcript "OTTMUST00000090141.1";
chr12	HAVANA	exon	88692451	88692500	0	+	.	gene_id "ENSMUSG00000066392.13"; transcript_id "ENSMUST00000190030.2"; gene_type "protein_coding"; gene_name "Nrxn3"; transcript_type "protein_coding_CDS_not_defined"; transcript_name "Nrxn3-212"; exon_number 1; exon_id "ENSMUSE00001327009.2"; level 2; transcript_support_level "2"; mgi_id "MGI:1096389"; havana_gene "OTTMUSG00000035299.1"; havana_transcript "OTTMUST00000123843.1";
chr12	HAVANA	transcript	88692451	88761751	0	+	.	gene_id "ENSMUSG00000066392.13"; transcript_id "ENSMUST00000190030.2"; gene_type "protein_coding"; gene_name "Nrxn3"; transcript_type "protein_coding_CDS_not_defined"; transcript_name "Nrxn3-212"; level 2; transcript_support_level "2"; mgi_id "MGI:1096389"; havana_gene "OTTMUSG00000035299.1"; havana_transcript "OTTMUST00000123843.1";
chr12	sragcm37_es	exon	88692527	88692599	4.73153715762581	+	.	gene_id "ENSMUSG00000066392.13"; transcript_id "ENSMUSG00000066392.13_tx_118"; exon_id "chr12_88692527_88692599_+"; exonnum "1"; txlen "6939";
chr12	sragcm37_es	exon	88692527	88692599	3.68682931211883	+	.	gene_id "ENSMUSG00000066392.13"; transcript_id "ENSMUSG00000066392.13_tx_134"; exon_id "chr12_88692527_88692599_+"; exonnum "1"; txlen "7002";
chr12	sragcm37_es	exon	88692527	88692599	3.37979787943548	+	.	gene_id "ENSMUSG00000066392.13"; transcript_id "ENSMUSG00000066392.13_tx_137"; exon_id "chr12_88692527_88692599_+"; exonnum "1"; txlen "6966";
chr12	sragcm37_es	exon	88692527	88692599	2.56038296763435	+	.	gene_id "ENSMUSG00000066392.13"; transcript_id "ENSMUSG00000066392.13_tx_159"; exon_id "chr12_88692527_88692599_+"; exonnum "1"; txlen "6503";
chr12	sragcm37_es	exon	88692527	88692599	2.47018435757959	+	.	gene_id "ENSMUSG00000066392.13"; transcript_id "ENSMUSG00000066392.13_tx_160"; exon_id "chr12_88692527_88692599_+"; exonnum "1"; txlen "6876";
chr12	sragcm37_es	exon	88692527	88692599	2.37253755445854	+	.	gene_id "ENSMUSG00000066392.13"; transcript_id "ENSMUSG00000066392.13_tx_163"; exon_id "chr12_88692527_88692599_+"; exonnum "1"; txlen "6948";
chr12	sragcm37_es	exon	88692527	88692599	8.80391990409445	+	.	gene_id "ENSMUSG00000066392.13"; transcript_id "ENSMUSG00000066392.13_tx_74"; exon_id "chr12_88692527_88692599_+"; exonnum "1"; txlen "1515";
chr12	sragcm37_es	exon	88692527	88692599	8.56579723288855	+	.	gene_id "ENSMUSG00000066392.13"; transcript_id "ENSMUSG00000066392.13_tx_78"; exon_id "chr12_88692527_88692599_+"; exonnum "1"; txlen "6966";
chr12	sragcm37_es	exon	88692527	88692599	7.48908425486779	+	.	gene_id "ENSMUSG00000066392.13"; transcript_id "ENSMUSG00000066392.13_tx_85"; exon_id "chr12_88692527_88692599_+"; exonnum "1"; txlen "6993";
chr12	sragcm37_es	exon	88692527	88692599	6.19669172898812	+	.	gene_id "ENSMUSG00000066392.13"; transcript_id "ENSMUSG00000066392.13_tx_97"; exon_id "chr12_88692527_88692599_+"; exonnum "1"; txlen "6975";
chr12	HAVANA	exon	88711350	88711396	0	+	.	gene_id "ENSMUSG00000114001.3"; transcript_id "ENSMUST00000338293.1"; gene_type "lncRNA"; gene_name "Gm48664"; transcript_type "lncRNA"; transcript_name "Gm48664-203"; exon_number 4; exon_id "ENSMUSE00001667025.1"; level 2; mgi_id "MGI:6098280"; tag "Ensembl_canonical"; tag "GENCODE_Primary"; tag "TAGENE"; havana_gene "OTTMUSG00000065802.1";
chr12	HAVANA	exon	88761274	88761751	0	+	.	gene_id "ENSMUSG00000066392.13"; transcript_id "ENSMUST00000190030.2"; gene_type "protein_coding"; gene_name "Nrxn3"; transcript_type "protein_coding_CDS_not_defined"; transcript_name "Nrxn3-212"; exon_number 2; exon_id "ENSMUSE00001324098.2"; level 2; transcript_support_level "2"; mgi_id "MGI:1096389"; havana_gene "OTTMUSG00000035299.1"; havana_transcript "OTTMUST00000123843.1";
chr12	HAVANA	exon	88761274	88761885	0	+	.	gene_id "ENSMUSG00000066392.13"; transcript_id "ENSMUST00000163944.2"; gene_type "protein_coding"; gene_name "Nrxn3"; transcript_type "protein_coding_CDS_not_defined"; transcript_name "Nrxn3-206"; exon_number 2; exon_id "ENSMUSE00000872387.2"; level 2; transcript_support_level "3"; mgi_id "MGI:1096389"; havana_gene "OTTMUSG00000035299.1"; havana_transcript "OTTMUST00000090141.1";
chr12	HAVANA	UTR	88761274	88761954	0	+	.	gene_id "ENSMUSG00000066392.13"; transcript_id "ENSMUST00000167103.8"; gene_type "protein_coding"; gene_name "Nrxn3"; transcript_type "protein_coding"; transcript_name "Nrxn3-208"; exon_number 2; exon_id "ENSMUSE00001218302.2"; level 2; protein_id "ENSMUSP00000127407.2"; transcript_support_level "5"; mgi_id "MGI:1096389"; tag "NMD_exception"; tag "basic"; havana_gene "OTTMUSG00000035299.1"; havana_transcript "OTTMUST00000090138.1";
chr12	HAVANA	UTR	88761274	88761954	0	+	.	gene_id "ENSMUSG00000066392.13"; transcript_id "ENSMUST00000163134.8"; gene_type "protein_coding"; gene_name "Nrxn3"; transcript_type "protein_coding"; transcript_name "Nrxn3-205"; exon_number 1; exon_id "ENSMUSE00001218302.2"; level 2; protein_id "ENSMUSP00000129678.2"; transcript_support_level "5"; mgi_id "MGI:1096389"; tag "basic"; tag "Ensembl_canonical"; tag "GENCODE_Primary"; tag "appris_principal_1"; tag "CCDS"; ccdsid "CCDS56856.1"; havana_gene "OTTMUSG00000035299.1"; havana_transcript "OTTMUST00000090051.1";
chr12	HAVANA	exon	88761274	88762663	0	+	.	gene_id "ENSMUSG00000066392.13"; transcript_id "ENSMUST00000167734.8"; gene_type "protein_coding"; gene_name "Nrxn3"; transcript_type "retained_intron"; transcript_name "Nrxn3-209"; exon_number 2; exon_id "ENSMUSE00001298086.2"; level 2; transcript_support_level "2"; mgi_id "MGI:1096389"; havana_gene "OTTMUSG00000035299.1"; havana_transcript "OTTMUST00000090139.1";
chr12	HAVANA	exon	88761274	88762663	0	+	.	gene_id "ENSMUSG00000066392.13"; transcript_id "ENSMUST00000110138.8"; gene_type "protein_coding"; gene_name "Nrxn3"; transcript_type "retained_intron"; transcript_name "Nrxn3-204"; exon_number 2; exon_id "ENSMUSE00001298086.2"; level 2; transcript_support_level "2"; mgi_id "MGI:1096389"; havana_gene "OTTMUSG00000035299.1"; havana_transcript "OTTMUST00000090140.1";
chr12	HAVANA	exon	88761274	88762663	0	+	.	gene_id "ENSMUSG00000066392.13"; transcript_id "ENSMUST00000167103.8"; gene_type "protein_coding"; gene_name "Nrxn3"; transcript_type "protein_coding"; transcript_name "Nrxn3-208"; exon_number 2; exon_id "ENSMUSE00001218302.2"; level 2; protein_id "ENSMUSP00000127407.2"; transcript_support_level "5"; mgi_id "MGI:1096389"; tag "NMD_exception"; tag "basic"; havana_gene "OTTMUSG00000035299.1"; havana_transcript "OTTMUST00000090138.1";
chr12	HAVANA	exon	88761274	88762663	0	+	.	gene_id "ENSMUSG00000066392.13"; transcript_id "ENSMUST00000163134.8"; gene_type "protein_coding"; gene_name "Nrxn3"; transcript_type "protein_coding"; transcript_name "Nrxn3-205"; exon_number 1; exon_id "ENSMUSE00001218302.2"; level 2; protein_id "ENSMUSP00000129678.2"; transcript_support_level "5"; mgi_id "MGI:1096389"; tag "basic"; tag "Ensembl_canonical"; tag "GENCODE_Primary"; tag "appris_principal_1"; tag "CCDS"; ccdsid "CCDS56856.1"; havana_gene "OTTMUSG00000035299.1"; havana_transcript "OTTMUST00000090051.1";
chr12	ENSEMBL_gcm37	exon	88761274	88762663	4.96707093698301	+	.	gene_id "ENSMUSG00000066392.13"; transcript_id "ENSMUSG00000066392.13_tx_114"; exon_id "chr12_88761274_88762663_+"; exonnum "2"; txlen "7091";
chr12	ENSEMBL_gcm37	exon	88761274	88762663	4.77299002609652	+	.	gene_id "ENSMUSG00000066392.13"; transcript_id "ENSMUSG00000066392.13_tx_117"; exon_id "chr12_88761274_88762663_+"; exonnum "2"; txlen "7001";
chr12	ENSEMBL_gcm37	exon	88761274	88762663	4.73153715762581	+	.	gene_id "ENSMUSG00000066392.13"; transcript_id "ENSMUSG00000066392.13_tx_118"; exon_id "chr12_88761274_88762663_+"; exonnum "2"; txlen "6939";
chr12	ENSEMBL_gcm37	exon	88761274	88762663	4.48160370512414	+	.	gene_id "ENSMUSG00000066392.13"; transcript_id "ENSMUSG00000066392.13_tx_122"; exon_id "chr12_88761274_88762663_+"; exonnum "2"; txlen "7118";
chr12	ENSEMBL_gcm37	exon	88761274	88762663	4.32337422866131	+	.	gene_id "ENSMUSG00000066392.13"; transcript_id "ENSMUSG00000066392.13_tx_125"; exon_id "chr12_88761274_88762663_+"; exonnum "2"; txlen "7198";
chr12	ENSEMBL_gcm37	exon	88761274	88762663	4.20727943194331	+	.	gene_id "ENSMUSG00000066392.13"; transcript_id "ENSMUSG00000066392.13_tx_126"; exon_id "chr12_88761274_88762663_+"; exonnum "2"; txlen "7127";
chr12	ENSEMBL_gcm37	exon	88761274	88762663	3.92469995774614	+	.	gene_id "ENSMUSG00000066392.13"; transcript_id "ENSMUSG00000066392.13_tx_131"; exon_id "chr12_88761274_88762663_+"; exonnum "2"; txlen "7180";
chr12	ENSEMBL_gcm37	exon	88761274	88762663	3.72984345148474	+	.	gene_id "ENSMUSG00000066392.13"; transcript_id "ENSMUSG00000066392.13_tx_133"; exon_id "chr12_88761274_88762663_+"; exonnum "2"; txlen "7037";
chr12	ENSEMBL_gcm37	exon	88761274	88762663	3.68682931211883	+	.	gene_id "ENSMUSG00000066392.13"; transcript_id "ENSMUSG00000066392.13_tx_134"; exon_id "chr12_88761274_88762663_+"; exonnum "2"; txlen "7002";
chr12	ENSEMBL_gcm37	exon	88761274	88762663	3.45459358034832	+	.	gene_id "ENSMUSG00000066392.13"; transcript_id "ENSMUSG00000066392.13_tx_136"; exon_id "chr12_88761274_88762663_+"; exonnum "2"; txlen "7028";
chr12	ENSEMBL_gcm37	exon	88761274	88762663	3.37979787943548	+	.	gene_id "ENSMUSG00000066392.13"; transcript_id "ENSMUSG00000066392.13_tx_137"; exon_id "chr12_88761274_88762663_+"; exonnum "2"; txlen "6966";
chr12	ENSEMBL_gcm37	exon	88761274	88762663	3.0288179011329	+	.	gene_id "ENSMUSG00000066392.13"; transcript_id "ENSMUSG00000066392.13_tx_147"; exon_id "chr12_88761274_88762663_+"; exonnum "2"; txlen "7144";
chr12	ENSEMBL_gcm37	exon	88761274	88762663	3.00848055169665	+	.	gene_id "ENSMUSG00000066392.13"; transcript_id "ENSMUSG00000066392.13_tx_148"; exon_id "chr12_88761274_88762663_+"; exonnum "2"; txlen "6664";
chr12	ENSEMBL_gcm37	exon	88761274	88762663	2.626665475111	+	.	gene_id "ENSMUSG00000066392.13"; transcript_id "ENSMUSG00000066392.13_tx_158"; exon_id "chr12_88761274_88762663_+"; exonnum "2"; txlen "6708";
chr12	ENSEMBL_gcm37	exon	88761274	88762663	2.56038296763435	+	.	gene_id "ENSMUSG00000066392.13"; transcript_id "ENSMUSG00000066392.13_tx_159"; exon_id "chr12_88761274_88762663_+"; exonnum "2"; txlen "6503";
chr12	ENSEMBL_gcm37	exon	88761274	88762663	2.47018435757959	+	.	gene_id "ENSMUSG00000066392.13"; transcript_id "ENSMUSG00000066392.13_tx_160"; exon_id "chr12_88761274_88762663_+"; exonnum "2"; txlen "6876";
chr12	ENSEMBL_gcm37	exon	88761274	88762663	2.39940061907435	+	.	gene_id "ENSMUSG00000066392.13"; transcript_id "ENSMUSG00000066392.13_tx_162"; exon_id "chr12_88761274_88762663_+"; exonnum "2"; txlen "6574";
chr12	ENSEMBL_gcm37	exon	88761274	88762663	2.37253755445854	+	.	gene_id "ENSMUSG00000066392.13"; transcript_id "ENSMUSG00000066392.13_tx_163"; exon_id "chr12_88761274_88762663_+"; exonnum "2"; txlen "6948";
chr12	ENSEMBL_gcm37	exon	88761274	88762663	2.33534049392563	+	.	gene_id "ENSMUSG00000066392.13"; transcript_id "ENSMUSG00000066392.13_tx_165"; exon_id "chr12_88761274_88762663_+"; exonnum "2"; txlen "7171";
chr12	ENSEMBL_gcm37	exon	88761274	88762663	13.2833920166773	+	.	gene_id "ENSMUSG00000066392.13"; transcript_id "ENSMUSG00000066392.13_tx_44"; exon_id "chr12_88761274_88762663_+"; exonnum "2"; txlen "7118";
chr12	ENSEMBL_gcm37	exon	88761274	88762663	13.2096052709156	+	.	gene_id "ENSMUSG00000066392.13"; transcript_id "ENSMUSG00000066392.13_tx_45"; exon_id "chr12_88761274_88762663_+"; exonnum "2"; txlen "7028";
chr12	ENSEMBL_gcm37	exon	88761274	88762663	12.955979679083	+	.	gene_id "ENSMUSG00000066392.13"; transcript_id "ENSMUSG00000066392.13_tx_48"; exon_id "chr12_88761274_88762663_+"; exonnum "2"; txlen "7145";
chr12	ENSEMBL_gcm37	exon	88761274	88762663	12.1546099608895	+	.	gene_id "ENSMUSG00000066392.13"; transcript_id "ENSMUSG00000066392.13_tx_56"; exon_id "chr12_88761274_88762663_+"; exonnum "2"; txlen "7055";
chr12	ENSEMBL_gcm37	exon	88761274	88762663	10.9483044156799	+	.	gene_id "ENSMUSG00000066392.13"; transcript_id "ENSMUSG00000066392.13_tx_59"; exon_id "chr12_88761274_88762663_+"; exonnum "2"; txlen "6655";
chr12	ENSEMBL_gcm37	exon	88761274	88762663	10.3994628152695	+	.	gene_id "ENSMUSG00000066392.13"; transcript_id "ENSMUSG00000066392.13_tx_63"; exon_id "chr12_88761274_88762663_+"; exonnum "2"; txlen "6682";
chr12	ENSEMBL_gcm37	exon	88761274	88762663	10.1191421403557	+	.	gene_id "ENSMUSG00000066392.13"; transcript_id "ENSMUSG00000066392.13_tx_67"; exon_id "chr12_88761274_88762663_+"; exonnum "2"; txlen "6412";
chr12	ENSEMBL_gcm37	exon	88761274	88762663	10.045355394594	+	.	gene_id "ENSMUSG00000066392.13"; transcript_id "ENSMUSG00000066392.13_tx_68"; exon_id "chr12_88761274_88762663_+"; exonnum "2"; txlen "6322";
chr12	ENSEMBL_gcm37	exon	88761274	88762663	9.17764530941374	+	.	gene_id "ENSMUSG00000066392.13"; transcript_id "ENSMUSG00000066392.13_tx_72"; exon_id "chr12_88761274_88762663_+"; exonnum "2"; txlen "6565";
chr12	ENSEMBL_gcm37	exon	88761274	88762663	8.80391990409445	+	.	gene_id "ENSMUSG00000066392.13"; transcript_id "ENSMUSG00000066392.13_tx_74"; exon_id "chr12_88761274_88762663_+"; exonnum "2"; txlen "1515";
chr12	ENSEMBL_gcm37	exon	88761274	88762663	8.56579723288855	+	.	gene_id "ENSMUSG00000066392.13"; transcript_id "ENSMUSG00000066392.13_tx_78"; exon_id "chr12_88761274_88762663_+"; exonnum "2"; txlen "6966";
chr12	ENSEMBL_gcm37	exon	88761274	88762663	8.50195495052885	+	.	gene_id "ENSMUSG00000066392.13"; transcript_id "ENSMUSG00000066392.13_tx_79"; exon_id "chr12_88761274_88762663_+"; exonnum "2"; txlen "6439";
chr12	ENSEMBL_gcm37	exon	88761274	88762663	7.9012207365715	+	.	gene_id "ENSMUSG00000066392.13"; transcript_id "ENSMUSG00000066392.13_tx_83"; exon_id "chr12_88761274_88762663_+"; exonnum "2"; txlen "6592";
chr12	ENSEMBL_gcm37	exon	88761274	88762663	7.48908425486779	+	.	gene_id "ENSMUSG00000066392.13"; transcript_id "ENSMUSG00000066392.13_tx_85"; exon_id "chr12_88761274_88762663_+"; exonnum "2"; txlen "6993";
chr12	ENSEMBL_gcm37	exon	88761274	88762663	6.93791500770155	+	.	gene_id "ENSMUSG00000066392.13"; transcript_id "ENSMUSG00000066392.13_tx_90"; exon_id "chr12_88761274_88762663_+"; exonnum "2"; txlen "7154";
chr12	ENSEMBL_gcm37	exon	88761274	88762663	6.75603666325191	+	.	gene_id "ENSMUSG00000066392.13"; transcript_id "ENSMUSG00000066392.13_tx_91"; exon_id "chr12_88761274_88762663_+"; exonnum "2"; txlen "1720";
chr12	ENSEMBL_gcm37	exon	88761274	88762663	6.59316051219759	+	.	gene_id "ENSMUSG00000066392.13"; transcript_id "ENSMUSG00000066392.13_tx_93"; exon_id "chr12_88761274_88762663_+"; exonnum "2"; txlen "7171";
chr12	ENSEMBL_gcm37	exon	88761274	88762663	6.19669172898812	+	.	gene_id "ENSMUSG00000066392.13"; transcript_id "ENSMUSG00000066392.13_tx_97"; exon_id "chr12_88761274_88762663_+"; exonnum "2"; txlen "6975";
chr12	ENSEMBL_gcm37	exon	88761274	88762663	6.18187070324088	+	.	gene_id "ENSMUSG00000066392.13"; transcript_id "ENSMUSG00000066392.13_tx_98"; exon_id "chr12_88761274_88762663_+"; exonnum "2"; txlen "6349";
chr12	HAVANA	transcript	88761274	90301709	0	+	.	gene_id "ENSMUSG00000066392.13"; transcript_id "ENSMUST00000163134.8"; gene_type "protein_coding"; gene_name "Nrxn3"; transcript_type "protein_coding"; transcript_name "Nrxn3-205"; level 2; protein_id "ENSMUSP00000129678.2"; transcript_support_level "5"; mgi_id "MGI:1096389"; tag "basic"; tag "Ensembl_canonical"; tag "GENCODE_Primary"; tag "appris_principal_1"; tag "CCDS"; ccdsid "CCDS56856.1"; havana_gene "OTTMUSG00000035299.1"; havana_transcript "OTTMUST00000090051.1";
chr12	HAVANA	start_codon	88761955	88761957	0	+	0	gene_id "ENSMUSG00000066392.13"; transcript_id "ENSMUST00000167103.8"; gene_type "protein_coding"; gene_name "Nrxn3"; transcript_type "protein_coding"; transcript_name "Nrxn3-208"; exon_number 2; exon_id "ENSMUSE00001218302.2"; level 2; protein_id "ENSMUSP00000127407.2"; transcript_support_level "5"; mgi_id "MGI:1096389"; tag "NMD_exception"; tag "basic"; havana_gene "OTTMUSG00000035299.1"; havana_transcript "OTTMUST00000090138.1";
chr12	HAVANA	start_codon	88761955	88761957	0	+	0	gene_id "ENSMUSG00000066392.13"; transcript_id "ENSMUST00000163134.8"; gene_type "protein_coding"; gene_name "Nrxn3"; transcript_type "protein_coding"; transcript_name "Nrxn3-205"; exon_number 1; exon_id "ENSMUSE00001218302.2"; level 2; protein_id "ENSMUSP00000129678.2"; transcript_support_level "5"; mgi_id "MGI:1096389"; tag "basic"; tag "Ensembl_canonical"; tag "GENCODE_Primary"; tag "appris_principal_1"; tag "CCDS"; ccdsid "CCDS56856.1"; havana_gene "OTTMUSG00000035299.1"; havana_transcript "OTTMUST00000090051.1";
chr12	HAVANA	CDS	88761955	88762663	0	+	0	gene_id "ENSMUSG00000066392.13"; transcript_id "ENSMUST00000167103.8"; gene_type "protein_coding"; gene_name "Nrxn3"; transcript_type "protein_coding"; transcript_name "Nrxn3-208"; exon_number 2; exon_id "ENSMUSE00001218302.2"; level 2; protein_id "ENSMUSP00000127407.2"; transcript_support_level "5"; mgi_id "MGI:1096389"; tag "NMD_exception"; tag "basic"; havana_gene "OTTMUSG00000035299.1"; havana_transcript "OTTMUST00000090138.1";
chr12	HAVANA	CDS	88761955	88762663	0	+	0	gene_id "ENSMUSG00000066392.13"; transcript_id "ENSMUST00000163134.8"; gene_type "protein_coding"; gene_name "Nrxn3"; transcript_type "protein_coding"; transcript_name "Nrxn3-205"; exon_number 1; exon_id "ENSMUSE00001218302.2"; level 2; protein_id "ENSMUSP00000129678.2"; transcript_support_level "5"; mgi_id "MGI:1096389"; tag "basic"; tag "Ensembl_canonical"; tag "GENCODE_Primary"; tag "appris_principal_1"; tag "CCDS"; ccdsid "CCDS56856.1"; havana_gene "OTTMUSG00000035299.1"; havana_transcript "OTTMUST00000090051.1";
chr12	HAVANA	exon	88762209	88762663	0	+	.	gene_id "ENSMUSG00000066392.13"; transcript_id "ENSMUST00000164072.2"; gene_type "protein_coding"; gene_name "Nrxn3"; transcript_type "protein_coding_CDS_not_defined"; transcript_name "Nrxn3-207"; exon_number 1; exon_id "ENSMUSE00000912213.2"; level 2; transcript_support_level "5"; mgi_id "MGI:1096389"; havana_gene "OTTMUSG00000035299.1"; havana_transcript "OTTMUST00000090142.1";
chr12	HAVANA	transcript	88762209	88820013	0	+	.	gene_id "ENSMUSG00000066392.13"; transcript_id "ENSMUST00000164072.2"; gene_type "protein_coding"; gene_name "Nrxn3"; transcript_type "protein_coding_CDS_not_defined"; transcript_name "Nrxn3-207"; level 2; transcript_support_level "5"; mgi_id "MGI:1096389"; havana_gene "OTTMUSG00000035299.1"; havana_transcript "OTTMUST00000090142.1";
chr12	HAVANA	exon	88799323	88799340	0	+	.	gene_id "ENSMUSG00000066392.13"; transcript_id "ENSMUST00000167734.8"; gene_type "protein_coding"; gene_name "Nrxn3"; transcript_type "retained_intron"; transcript_name "Nrxn3-209"; exon_number 3; exon_id "ENSMUSE00001470108.2"; level 2; transcript_support_level "2"; mgi_id "MGI:1096389"; havana_gene "OTTMUSG00000035299.1"; havana_transcript "OTTMUST00000090139.1";
chr12	HAVANA	exon	88799323	88799340	0	+	.	gene_id "ENSMUSG00000066392.13"; transcript_id "ENSMUST00000110138.8"; gene_type "protein_coding"; gene_name "Nrxn3"; transcript_type "retained_intron"; transcript_name "Nrxn3-204"; exon_number 3; exon_id "ENSMUSE00001470108.2"; level 2; transcript_support_level "2"; mgi_id "MGI:1096389"; havana_gene "OTTMUSG00000035299.1"; havana_transcript "OTTMUST00000090140.1";
chr12	HAVANA	exon	88799323	88799340	0	+	.	gene_id "ENSMUSG00000066392.13"; transcript_id "ENSMUST00000167103.8"; gene_type "protein_coding"; gene_name "Nrxn3"; transcript_type "protein_coding"; transcript_name "Nrxn3-208"; exon_number 3; exon_id "ENSMUSE00001472360.2"; level 2; protein_id "ENSMUSP00000127407.2"; transcript_support_level "5"; mgi_id "MGI:1096389"; tag "NMD_exception"; tag "basic"; havana_gene "OTTMUSG00000035299.1"; havana_transcript "OTTMUST00000090138.1";
chr12	HAVANA	CDS	88799323	88799340	0	+	2	gene_id "ENSMUSG00000066392.13"; transcript_id "ENSMUST00000167103.8"; gene_type "protein_coding"; gene_name "Nrxn3"; transcript_type "protein_coding"; transcript_name "Nrxn3-208"; exon_number 3; exon_id "ENSMUSE00001472360.2"; level 2; protein_id "ENSMUSP00000127407.2"; transcript_support_level "5"; mgi_id "MGI:1096389"; tag "NMD_exception"; tag "basic"; havana_gene "OTTMUSG00000035299.1"; havana_transcript "OTTMUST00000090138.1";
chr12	HAVANA	exon	88799323	88799340	0	+	.	gene_id "ENSMUSG00000066392.13"; transcript_id "ENSMUST00000163134.8"; gene_type "protein_coding"; gene_name "Nrxn3"; transcript_type "protein_coding"; transcript_name "Nrxn3-205"; exon_number 2; exon_id "ENSMUSE00001472360.2"; level 2; protein_id "ENSMUSP00000129678.2"; transcript_support_level "5"; mgi_id "MGI:1096389"; tag "basic"; tag "Ensembl_canonical"; tag "GENCODE_Primary"; tag "appris_principal_1"; tag "CCDS"; ccdsid "CCDS56856.1"; havana_gene "OTTMUSG00000035299.1"; havana_transcript "OTTMUST00000090051.1";
chr12	HAVANA	CDS	88799323	88799340	0	+	2	gene_id "ENSMUSG00000066392.13"; transcript_id "ENSMUST00000163134.8"; gene_type "protein_coding"; gene_name "Nrxn3"; transcript_type "protein_coding"; transcript_name "Nrxn3-205"; exon_number 2; exon_id "ENSMUSE00001472360.2"; level 2; protein_id "ENSMUSP00000129678.2"; transcript_support_level "5"; mgi_id "MGI:1096389"; tag "basic"; tag "Ensembl_canonical"; tag "GENCODE_Primary"; tag "appris_principal_1"; tag "CCDS"; ccdsid "CCDS56856.1"; havana_gene "OTTMUSG00000035299.1"; havana_transcript "OTTMUST00000090051.1";
chr12	HAVANA	exon	88799323	88799340	0	+	.	gene_id "ENSMUSG00000066392.13"; transcript_id "ENSMUST00000164072.2"; gene_type "protein_coding"; gene_name "Nrxn3"; transcript_type "protein_coding_CDS_not_defined"; transcript_name "Nrxn3-207"; exon_number 2; exon_id "ENSMUSE00001470108.2"; level 2; transcript_support_level "5"; mgi_id "MGI:1096389"; havana_gene "OTTMUSG00000035299.1"; havana_transcript "OTTMUST00000090142.1";
chr12	ENSEMBL_gcm37	exon	88799323	88799340	4.96707093698301	+	.	gene_id "ENSMUSG00000066392.13"; transcript_id "ENSMUSG00000066392.13_tx_114"; exon_id "chr12_88799323_88799340_+"; exonnum "3"; txlen "7091";
chr12	ENSEMBL_gcm37	exon	88799323	88799340	4.77299002609652	+	.	gene_id "ENSMUSG00000066392.13"; transcript_id "ENSMUSG00000066392.13_tx_117"; exon_id "chr12_88799323_88799340_+"; exonnum "3"; txlen "7001";
chr12	ENSEMBL_gcm37	exon	88799323	88799340	4.73153715762581	+	.	gene_id "ENSMUSG00000066392.13"; transcript_id "ENSMUSG00000066392.13_tx_118"; exon_id "chr12_88799323_88799340_+"; exonnum "3"; txlen "6939";
chr12	ENSEMBL_gcm37	exon	88799323	88799340	4.48160370512414	+	.	gene_id "ENSMUSG00000066392.13"; transcript_id "ENSMUSG00000066392.13_tx_122"; exon_id "chr12_88799323_88799340_+"; exonnum "3"; txlen "7118";
chr12	ENSEMBL_gcm37	exon	88799323	88799340	4.32337422866131	+	.	gene_id "ENSMUSG00000066392.13"; transcript_id "ENSMUSG00000066392.13_tx_125"; exon_id "chr12_88799323_88799340_+"; exonnum "3"; txlen "7198";
chr12	ENSEMBL_gcm37	exon	88799323	88799340	4.20727943194331	+	.	gene_id "ENSMUSG00000066392.13"; transcript_id "ENSMUSG00000066392.13_tx_126"; exon_id "chr12_88799323_88799340_+"; exonnum "3"; txlen "7127";
chr12	ENSEMBL_gcm37	exon	88799323	88799340	3.92469995774614	+	.	gene_id "ENSMUSG00000066392.13"; transcript_id "ENSMUSG00000066392.13_tx_131"; exon_id "chr12_88799323_88799340_+"; exonnum "3"; txlen "7180";
chr12	ENSEMBL_gcm37	exon	88799323	88799340	3.72984345148474	+	.	gene_id "ENSMUSG00000066392.13"; transcript_id "ENSMUSG00000066392.13_tx_133"; exon_id "chr12_88799323_88799340_+"; exonnum "3"; txlen "7037";
chr12	ENSEMBL_gcm37	exon	88799323	88799340	3.68682931211883	+	.	gene_id "ENSMUSG00000066392.13"; transcript_id "ENSMUSG00000066392.13_tx_134"; exon_id "chr12_88799323_88799340_+"; exonnum "3"; txlen "7002";
chr12	ENSEMBL_gcm37	exon	88799323	88799340	3.45459358034832	+	.	gene_id "ENSMUSG00000066392.13"; transcript_id "ENSMUSG00000066392.13_tx_136"; exon_id "chr12_88799323_88799340_+"; exonnum "3"; txlen "7028";
chr12	ENSEMBL_gcm37	exon	88799323	88799340	3.37979787943548	+	.	gene_id "ENSMUSG00000066392.13"; transcript_id "ENSMUSG00000066392.13_tx_137"; exon_id "chr12_88799323_88799340_+"; exonnum "3"; txlen "6966";
chr12	ENSEMBL_gcm37	exon	88799323	88799340	3.0288179011329	+	.	gene_id "ENSMUSG00000066392.13"; transcript_id "ENSMUSG00000066392.13_tx_147"; exon_id "chr12_88799323_88799340_+"; exonnum "3"; txlen "7144";
chr12	ENSEMBL_gcm37	exon	88799323	88799340	3.00848055169665	+	.	gene_id "ENSMUSG00000066392.13"; transcript_id "ENSMUSG00000066392.13_tx_148"; exon_id "chr12_88799323_88799340_+"; exonnum "3"; txlen "6664";
chr12	ENSEMBL_gcm37	exon	88799323	88799340	2.626665475111	+	.	gene_id "ENSMUSG00000066392.13"; transcript_id "ENSMUSG00000066392.13_tx_158"; exon_id "chr12_88799323_88799340_+"; exonnum "3"; txlen "6708";
chr12	ENSEMBL_gcm37	exon	88799323	88799340	2.56038296763435	+	.	gene_id "ENSMUSG00000066392.13"; transcript_id "ENSMUSG00000066392.13_tx_159"; exon_id "chr12_88799323_88799340_+"; exonnum "3"; txlen "6503";
chr12	ENSEMBL_gcm37	exon	88799323	88799340	2.47018435757959	+	.	gene_id "ENSMUSG00000066392.13"; transcript_id "ENSMUSG00000066392.13_tx_160"; exon_id "chr12_88799323_88799340_+"; exonnum "3"; txlen "6876";
chr12	ENSEMBL_gcm37	exon	88799323	88799340	2.39940061907435	+	.	gene_id "ENSMUSG00000066392.13"; transcript_id "ENSMUSG00000066392.13_tx_162"; exon_id "chr12_88799323_88799340_+"; exonnum "3"; txlen "6574";
chr12	ENSEMBL_gcm37	exon	88799323	88799340	2.37253755445854	+	.	gene_id "ENSMUSG00000066392.13"; transcript_id "ENSMUSG00000066392.13_tx_163"; exon_id "chr12_88799323_88799340_+"; exonnum "3"; txlen "6948";
chr12	ENSEMBL_gcm37	exon	88799323	88799340	2.33534049392563	+	.	gene_id "ENSMUSG00000066392.13"; transcript_id "ENSMUSG00000066392.13_tx_165"; exon_id "chr12_88799323_88799340_+"; exonnum "3"; txlen "7171";
chr12	ENSEMBL_gcm37	exon	88799323	88799340	13.2833920166773	+	.	gene_id "ENSMUSG00000066392.13"; transcript_id "ENSMUSG00000066392.13_tx_44"; exon_id "chr12_88799323_88799340_+"; exonnum "3"; txlen "7118";
chr12	ENSEMBL_gcm37	exon	88799323	88799340	13.2096052709156	+	.	gene_id "ENSMUSG00000066392.13"; transcript_id "ENSMUSG00000066392.13_tx_45"; exon_id "chr12_88799323_88799340_+"; exonnum "3"; txlen "7028";
chr12	ENSEMBL_gcm37	exon	88799323	88799340	12.955979679083	+	.	gene_id "ENSMUSG00000066392.13"; transcript_id "ENSMUSG00000066392.13_tx_48"; exon_id "chr12_88799323_88799340_+"; exonnum "3"; txlen "7145";
chr12	ENSEMBL_gcm37	exon	88799323	88799340	12.1546099608895	+	.	gene_id "ENSMUSG00000066392.13"; transcript_id "ENSMUSG00000066392.13_tx_56"; exon_id "chr12_88799323_88799340_+"; exonnum "3"; txlen "7055";
chr12	ENSEMBL_gcm37	exon	88799323	88799340	10.9483044156799	+	.	gene_id "ENSMUSG00000066392.13"; transcript_id "ENSMUSG00000066392.13_tx_59"; exon_id "chr12_88799323_88799340_+"; exonnum "3"; txlen "6655";
chr12	ENSEMBL_gcm37	exon	88799323	88799340	10.3994628152695	+	.	gene_id "ENSMUSG00000066392.13"; transcript_id "ENSMUSG00000066392.13_tx_63"; exon_id "chr12_88799323_88799340_+"; exonnum "3"; txlen "6682";
chr12	ENSEMBL_gcm37	exon	88799323	88799340	10.1191421403557	+	.	gene_id "ENSMUSG00000066392.13"; transcript_id "ENSMUSG00000066392.13_tx_67"; exon_id "chr12_88799323_88799340_+"; exonnum "3"; txlen "6412";
chr12	ENSEMBL_gcm37	exon	88799323	88799340	10.045355394594	+	.	gene_id "ENSMUSG00000066392.13"; transcript_id "ENSMUSG00000066392.13_tx_68"; exon_id "chr12_88799323_88799340_+"; exonnum "3"; txlen "6322";
chr12	ENSEMBL_gcm37	exon	88799323	88799340	9.17764530941374	+	.	gene_id "ENSMUSG00000066392.13"; transcript_id "ENSMUSG00000066392.13_tx_72"; exon_id "chr12_88799323_88799340_+"; exonnum "3"; txlen "6565";
chr12	ENSEMBL_gcm37	exon	88799323	88799340	8.80391990409445	+	.	gene_id "ENSMUSG00000066392.13"; transcript_id "ENSMUSG00000066392.13_tx_74"; exon_id "chr12_88799323_88799340_+"; exonnum "3"; txlen "1515";
chr12	ENSEMBL_gcm37	exon	88799323	88799340	8.56579723288855	+	.	gene_id "ENSMUSG00000066392.13"; transcript_id "ENSMUSG00000066392.13_tx_78"; exon_id "chr12_88799323_88799340_+"; exonnum "3"; txlen "6966";
chr12	ENSEMBL_gcm37	exon	88799323	88799340	8.50195495052885	+	.	gene_id "ENSMUSG00000066392.13"; transcript_id "ENSMUSG00000066392.13_tx_79"; exon_id "chr12_88799323_88799340_+"; exonnum "3"; txlen "6439";
chr12	ENSEMBL_gcm37	exon	88799323	88799340	7.9012207365715	+	.	gene_id "ENSMUSG00000066392.13"; transcript_id "ENSMUSG00000066392.13_tx_83"; exon_id "chr12_88799323_88799340_+"; exonnum "3"; txlen "6592";
chr12	ENSEMBL_gcm37	exon	88799323	88799340	7.48908425486779	+	.	gene_id "ENSMUSG00000066392.13"; transcript_id "ENSMUSG00000066392.13_tx_85"; exon_id "chr12_88799323_88799340_+"; exonnum "3"; txlen "6993";
chr12	ENSEMBL_gcm37	exon	88799323	88799340	6.93791500770155	+	.	gene_id "ENSMUSG00000066392.13"; transcript_id "ENSMUSG00000066392.13_tx_90"; exon_id "chr12_88799323_88799340_+"; exonnum "3"; txlen "7154";
chr12	ENSEMBL_gcm37	exon	88799323	88799340	6.75603666325191	+	.	gene_id "ENSMUSG00000066392.13"; transcript_id "ENSMUSG00000066392.13_tx_91"; exon_id "chr12_88799323_88799340_+"; exonnum "3"; txlen "1720";
chr12	ENSEMBL_gcm37	exon	88799323	88799340	6.59316051219759	+	.	gene_id "ENSMUSG00000066392.13"; transcript_id "ENSMUSG00000066392.13_tx_93"; exon_id "chr12_88799323_88799340_+"; exonnum "3"; txlen "7171";
chr12	ENSEMBL_gcm37	exon	88799323	88799340	6.19669172898812	+	.	gene_id "ENSMUSG00000066392.13"; transcript_id "ENSMUSG00000066392.13_tx_97"; exon_id "chr12_88799323_88799340_+"; exonnum "3"; txlen "6975";
chr12	ENSEMBL_gcm37	exon	88799323	88799340	6.18187070324088	+	.	gene_id "ENSMUSG00000066392.13"; transcript_id "ENSMUSG00000066392.13_tx_98"; exon_id "chr12_88799323_88799340_+"; exonnum "3"; txlen "6349";
chr12	HAVANA	exon	88817049	88817078	0	+	.	gene_id "ENSMUSG00000066392.13"; transcript_id "ENSMUST00000167734.8"; gene_type "protein_coding"; gene_name "Nrxn3"; transcript_type "retained_intron"; transcript_name "Nrxn3-209"; exon_number 4; exon_id "ENSMUSE00001255271.2"; level 2; transcript_support_level "2"; mgi_id "MGI:1096389"; havana_gene "OTTMUSG00000035299.1"; havana_transcript "OTTMUST00000090139.1";
chr12	HAVANA	exon	88817049	88817078	0	+	.	gene_id "ENSMUSG00000066392.13"; transcript_id "ENSMUST00000167103.8"; gene_type "protein_coding"; gene_name "Nrxn3"; transcript_type "protein_coding"; transcript_name "Nrxn3-208"; exon_number 4; exon_id "ENSMUSE00001213014.2"; level 2; protein_id "ENSMUSP00000127407.2"; transcript_support_level "5"; mgi_id "MGI:1096389"; tag "NMD_exception"; tag "basic"; havana_gene "OTTMUSG00000035299.1"; havana_transcript "OTTMUST00000090138.1";
chr12	HAVANA	CDS	88817049	88817078	0	+	2	gene_id "ENSMUSG00000066392.13"; transcript_id "ENSMUST00000167103.8"; gene_type "protein_coding"; gene_name "Nrxn3"; transcript_type "protein_coding"; transcript_name "Nrxn3-208"; exon_number 4; exon_id "ENSMUSE00001213014.2"; level 2; protein_id "ENSMUSP00000127407.2"; transcript_support_level "5"; mgi_id "MGI:1096389"; tag "NMD_exception"; tag "basic"; havana_gene "OTTMUSG00000035299.1"; havana_transcript "OTTMUST00000090138.1";
chr12	HAVANA	exon	88817049	88817078	0	+	.	gene_id "ENSMUSG00000066392.13"; transcript_id "ENSMUST00000163134.8"; gene_type "protein_coding"; gene_name "Nrxn3"; transcript_type "protein_coding"; transcript_name "Nrxn3-205"; exon_number 3; exon_id "ENSMUSE00001213014.2"; level 2; protein_id "ENSMUSP00000129678.2"; transcript_support_level "5"; mgi_id "MGI:1096389"; tag "basic"; tag "Ensembl_canonical"; tag "GENCODE_Primary"; tag "appris_principal_1"; tag "CCDS"; ccdsid "CCDS56856.1"; havana_gene "OTTMUSG00000035299.1"; havana_transcript "OTTMUST00000090051.1";
chr12	HAVANA	CDS	88817049	88817078	0	+	2	gene_id "ENSMUSG00000066392.13"; transcript_id "ENSMUST00000163134.8"; gene_type "protein_coding"; gene_name "Nrxn3"; transcript_type "protein_coding"; transcript_name "Nrxn3-205"; exon_number 3; exon_id "ENSMUSE00001213014.2"; level 2; protein_id "ENSMUSP00000129678.2"; transcript_support_level "5"; mgi_id "MGI:1096389"; tag "basic"; tag "Ensembl_canonical"; tag "GENCODE_Primary"; tag "appris_principal_1"; tag "CCDS"; ccdsid "CCDS56856.1"; havana_gene "OTTMUSG00000035299.1"; havana_transcript "OTTMUST00000090051.1";
chr12	ENSEMBL_gcm37	exon	88817049	88817078	4.96707093698301	+	.	gene_id "ENSMUSG00000066392.13"; transcript_id "ENSMUSG00000066392.13_tx_114"; exon_id "chr12_88817049_88817078_+"; exonnum "4"; txlen "7091";
chr12	ENSEMBL_gcm37	exon	88817049	88817078	4.77299002609652	+	.	gene_id "ENSMUSG00000066392.13"; transcript_id "ENSMUSG00000066392.13_tx_117"; exon_id "chr12_88817049_88817078_+"; exonnum "4"; txlen "7001";
chr12	ENSEMBL_gcm37	exon	88817049	88817078	4.73153715762581	+	.	gene_id "ENSMUSG00000066392.13"; transcript_id "ENSMUSG00000066392.13_tx_118"; exon_id "chr12_88817049_88817078_+"; exonnum "4"; txlen "6939";
chr12	ENSEMBL_gcm37	exon	88817049	88817078	4.48160370512414	+	.	gene_id "ENSMUSG00000066392.13"; transcript_id "ENSMUSG00000066392.13_tx_122"; exon_id "chr12_88817049_88817078_+"; exonnum "4"; txlen "7118";
chr12	ENSEMBL_gcm37	exon	88817049	88817078	4.32337422866131	+	.	gene_id "ENSMUSG00000066392.13"; transcript_id "ENSMUSG00000066392.13_tx_125"; exon_id "chr12_88817049_88817078_+"; exonnum "4"; txlen "7198";
chr12	ENSEMBL_gcm37	exon	88817049	88817078	4.20727943194331	+	.	gene_id "ENSMUSG00000066392.13"; transcript_id "ENSMUSG00000066392.13_tx_126"; exon_id "chr12_88817049_88817078_+"; exonnum "4"; txlen "7127";
chr12	ENSEMBL_gcm37	exon	88817049	88817078	3.92469995774614	+	.	gene_id "ENSMUSG00000066392.13"; transcript_id "ENSMUSG00000066392.13_tx_131"; exon_id "chr12_88817049_88817078_+"; exonnum "4"; txlen "7180";
chr12	ENSEMBL_gcm37	exon	88817049	88817078	3.72984345148474	+	.	gene_id "ENSMUSG00000066392.13"; transcript_id "ENSMUSG00000066392.13_tx_133"; exon_id "chr12_88817049_88817078_+"; exonnum "4"; txlen "7037";
chr12	ENSEMBL_gcm37	exon	88817049	88817078	3.68682931211883	+	.	gene_id "ENSMUSG00000066392.13"; transcript_id "ENSMUSG00000066392.13_tx_134"; exon_id "chr12_88817049_88817078_+"; exonnum "4"; txlen "7002";
chr12	ENSEMBL_gcm37	exon	88817049	88817078	3.45459358034832	+	.	gene_id "ENSMUSG00000066392.13"; transcript_id "ENSMUSG00000066392.13_tx_136"; exon_id "chr12_88817049_88817078_+"; exonnum "4"; txlen "7028";
chr12	ENSEMBL_gcm37	exon	88817049	88817078	3.37979787943548	+	.	gene_id "ENSMUSG00000066392.13"; transcript_id "ENSMUSG00000066392.13_tx_137"; exon_id "chr12_88817049_88817078_+"; exonnum "4"; txlen "6966";
chr12	ENSEMBL_gcm37	exon	88817049	88817078	3.0288179011329	+	.	gene_id "ENSMUSG00000066392.13"; transcript_id "ENSMUSG00000066392.13_tx_147"; exon_id "chr12_88817049_88817078_+"; exonnum "4"; txlen "7144";
chr12	ENSEMBL_gcm37	exon	88817049	88817078	3.00848055169665	+	.	gene_id "ENSMUSG00000066392.13"; transcript_id "ENSMUSG00000066392.13_tx_148"; exon_id "chr12_88817049_88817078_+"; exonnum "4"; txlen "6664";
chr12	ENSEMBL_gcm37	exon	88817049	88817078	2.626665475111	+	.	gene_id "ENSMUSG00000066392.13"; transcript_id "ENSMUSG00000066392.13_tx_158"; exon_id "chr12_88817049_88817078_+"; exonnum "4"; txlen "6708";
chr12	ENSEMBL_gcm37	exon	88817049	88817078	2.56038296763435	+	.	gene_id "ENSMUSG00000066392.13"; transcript_id "ENSMUSG00000066392.13_tx_159"; exon_id "chr12_88817049_88817078_+"; exonnum "4"; txlen "6503";
chr12	ENSEMBL_gcm37	exon	88817049	88817078	2.47018435757959	+	.	gene_id "ENSMUSG00000066392.13"; transcript_id "ENSMUSG00000066392.13_tx_160"; exon_id "chr12_88817049_88817078_+"; exonnum "4"; txlen "6876";
chr12	ENSEMBL_gcm37	exon	88817049	88817078	2.39940061907435	+	.	gene_id "ENSMUSG00000066392.13"; transcript_id "ENSMUSG00000066392.13_tx_162"; exon_id "chr12_88817049_88817078_+"; exonnum "4"; txlen "6574";
chr12	ENSEMBL_gcm37	exon	88817049	88817078	2.37253755445854	+	.	gene_id "ENSMUSG00000066392.13"; transcript_id "ENSMUSG00000066392.13_tx_163"; exon_id "chr12_88817049_88817078_+"; exonnum "4"; txlen "6948";
chr12	ENSEMBL_gcm37	exon	88817049	88817078	2.33534049392563	+	.	gene_id "ENSMUSG00000066392.13"; transcript_id "ENSMUSG00000066392.13_tx_165"; exon_id "chr12_88817049_88817078_+"; exonnum "4"; txlen "7171";
chr12	ENSEMBL_gcm37	exon	88817049	88817078	13.2833920166773	+	.	gene_id "ENSMUSG00000066392.13"; transcript_id "ENSMUSG00000066392.13_tx_44"; exon_id "chr12_88817049_88817078_+"; exonnum "4"; txlen "7118";
chr12	ENSEMBL_gcm37	exon	88817049	88817078	13.2096052709156	+	.	gene_id "ENSMUSG00000066392.13"; transcript_id "ENSMUSG00000066392.13_tx_45"; exon_id "chr12_88817049_88817078_+"; exonnum "4"; txlen "7028";
chr12	ENSEMBL_gcm37	exon	88817049	88817078	12.955979679083	+	.	gene_id "ENSMUSG00000066392.13"; transcript_id "ENSMUSG00000066392.13_tx_48"; exon_id "chr12_88817049_88817078_+"; exonnum "4"; txlen "7145";
chr12	ENSEMBL_gcm37	exon	88817049	88817078	12.1546099608895	+	.	gene_id "ENSMUSG00000066392.13"; transcript_id "ENSMUSG00000066392.13_tx_56"; exon_id "chr12_88817049_88817078_+"; exonnum "4"; txlen "7055";
chr12	ENSEMBL_gcm37	exon	88817049	88817078	10.9483044156799	+	.	gene_id "ENSMUSG00000066392.13"; transcript_id "ENSMUSG00000066392.13_tx_59"; exon_id "chr12_88817049_88817078_+"; exonnum "4"; txlen "6655";
chr12	ENSEMBL_gcm37	exon	88817049	88817078	10.3994628152695	+	.	gene_id "ENSMUSG00000066392.13"; transcript_id "ENSMUSG00000066392.13_tx_63"; exon_id "chr12_88817049_88817078_+"; exonnum "4"; txlen "6682";
chr12	ENSEMBL_gcm37	exon	88817049	88817078	10.1191421403557	+	.	gene_id "ENSMUSG00000066392.13"; transcript_id "ENSMUSG00000066392.13_tx_67"; exon_id "chr12_88817049_88817078_+"; exonnum "4"; txlen "6412";
chr12	ENSEMBL_gcm37	exon	88817049	88817078	10.045355394594	+	.	gene_id "ENSMUSG00000066392.13"; transcript_id "ENSMUSG00000066392.13_tx_68"; exon_id "chr12_88817049_88817078_+"; exonnum "4"; txlen "6322";
chr12	ENSEMBL_gcm37	exon	88817049	88817078	9.17764530941374	+	.	gene_id "ENSMUSG00000066392.13"; transcript_id "ENSMUSG00000066392.13_tx_72"; exon_id "chr12_88817049_88817078_+"; exonnum "4"; txlen "6565";
chr12	ENSEMBL_gcm37	exon	88817049	88817078	8.56579723288855	+	.	gene_id "ENSMUSG00000066392.13"; transcript_id "ENSMUSG00000066392.13_tx_78"; exon_id "chr12_88817049_88817078_+"; exonnum "4"; txlen "6966";
chr12	ENSEMBL_gcm37	exon	88817049	88817078	8.50195495052885	+	.	gene_id "ENSMUSG00000066392.13"; transcript_id "ENSMUSG00000066392.13_tx_79"; exon_id "chr12_88817049_88817078_+"; exonnum "4"; txlen "6439";
chr12	ENSEMBL_gcm37	exon	88817049	88817078	7.9012207365715	+	.	gene_id "ENSMUSG00000066392.13"; transcript_id "ENSMUSG00000066392.13_tx_83"; exon_id "chr12_88817049_88817078_+"; exonnum "4"; txlen "6592";
chr12	ENSEMBL_gcm37	exon	88817049	88817078	7.48908425486779	+	.	gene_id "ENSMUSG00000066392.13"; transcript_id "ENSMUSG00000066392.13_tx_85"; exon_id "chr12_88817049_88817078_+"; exonnum "4"; txlen "6993";
chr12	ENSEMBL_gcm37	exon	88817049	88817078	6.93791500770155	+	.	gene_id "ENSMUSG00000066392.13"; transcript_id "ENSMUSG00000066392.13_tx_90"; exon_id "chr12_88817049_88817078_+"; exonnum "4"; txlen "7154";
chr12	ENSEMBL_gcm37	exon	88817049	88817078	6.59316051219759	+	.	gene_id "ENSMUSG00000066392.13"; transcript_id "ENSMUSG00000066392.13_tx_93"; exon_id "chr12_88817049_88817078_+"; exonnum "4"; txlen "7171";
chr12	ENSEMBL_gcm37	exon	88817049	88817078	6.19669172898812	+	.	gene_id "ENSMUSG00000066392.13"; transcript_id "ENSMUSG00000066392.13_tx_97"; exon_id "chr12_88817049_88817078_+"; exonnum "4"; txlen "6975";
chr12	ENSEMBL_gcm37	exon	88817049	88817078	6.18187070324088	+	.	gene_id "ENSMUSG00000066392.13"; transcript_id "ENSMUSG00000066392.13_tx_98"; exon_id "chr12_88817049_88817078_+"; exonnum "4"; txlen "6349";
chr12	HAVANA	exon	88817049	88817082	0	+	.	gene_id "ENSMUSG00000066392.13"; transcript_id "ENSMUST00000164072.2"; gene_type "protein_coding"; gene_name "Nrxn3"; transcript_type "protein_coding_CDS_not_defined"; transcript_name "Nrxn3-207"; exon_number 3; exon_id "ENSMUSE00000915986.2"; level 2; transcript_support_level "5"; mgi_id "MGI:1096389"; havana_gene "OTTMUSG00000035299.1"; havana_transcript "OTTMUST00000090142.1";
chr12	ENSEMBL_gcm37	exon	88817049	88817082	8.80391990409445	+	.	gene_id "ENSMUSG00000066392.13"; transcript_id "ENSMUSG00000066392.13_tx_74"; exon_id "chr12_88817049_88817082_+"; exonnum "4"; txlen "1515";
chr12	ENSEMBL_gcm37	exon	88817049	88817082	6.75603666325191	+	.	gene_id "ENSMUSG00000066392.13"; transcript_id "ENSMUSG00000066392.13_tx_91"; exon_id "chr12_88817049_88817082_+"; exonnum "4"; txlen "1720";
chr12	HAVANA	exon	88817049	88817619	0	+	.	gene_id "ENSMUSG00000066392.13"; transcript_id "ENSMUST00000110138.8"; gene_type "protein_coding"; gene_name "Nrxn3"; transcript_type "retained_intron"; transcript_name "Nrxn3-204"; exon_number 4; exon_id "ENSMUSE00000682901.2"; level 2; transcript_support_level "2"; mgi_id "MGI:1096389"; havana_gene "OTTMUSG00000035299.1"; havana_transcript "OTTMUST00000090140.1";
chr12	HAVANA	exon	88819875	88820013	0	+	.	gene_id "ENSMUSG00000066392.13"; transcript_id "ENSMUST00000164072.2"; gene_type "protein_coding"; gene_name "Nrxn3"; transcript_type "protein_coding_CDS_not_defined"; transcript_name "Nrxn3-207"; exon_number 4; exon_id "ENSMUSE00000880468.2"; level 2; transcript_support_level "5"; mgi_id "MGI:1096389"; havana_gene "OTTMUSG00000035299.1"; havana_transcript "OTTMUST00000090142.1";
chr12	HAVANA	exon	88920160	88920386	0	+	.	gene_id "ENSMUSG00000066392.13"; transcript_id "ENSMUST00000170533.2"; gene_type "protein_coding"; gene_name "Nrxn3"; transcript_type "protein_coding_CDS_not_defined"; transcript_name "Nrxn3-211"; exon_number 1; exon_id "ENSMUSE00000889156.2"; level 2; transcript_support_level "2"; mgi_id "MGI:1096389"; havana_gene "OTTMUSG00000035299.1"; havana_transcript "OTTMUST00000090147.1";
chr12	HAVANA	transcript	88920160	89154089	0	+	.	gene_id "ENSMUSG00000066392.13"; transcript_id "ENSMUST00000170533.2"; gene_type "protein_coding"; gene_name "Nrxn3"; transcript_type "protein_coding_CDS_not_defined"; transcript_name "Nrxn3-211"; level 2; transcript_support_level "2"; mgi_id "MGI:1096389"; havana_gene "OTTMUSG00000035299.1"; havana_transcript "OTTMUST00000090147.1";
chr12	HAVANA	exon	88920169	88920386	0	+	.	gene_id "ENSMUSG00000066392.13"; transcript_id "ENSMUST00000057634.14"; gene_type "protein_coding"; gene_name "Nrxn3"; transcript_type "protein_coding"; transcript_name "Nrxn3-201"; exon_number 1; exon_id "ENSMUSE00000682891.2"; level 2; protein_id "ENSMUSP00000050075.8"; transcript_support_level "1"; mgi_id "MGI:1096389"; tag "basic"; tag "CCDS"; ccdsid "CCDS49134.1"; havana_gene "OTTMUSG00000035299.1"; havana_transcript "OTTMUST00000090137.1";
chr12	HAVANA	UTR	88920169	88920386	0	+	.	gene_id "ENSMUSG00000066392.13"; transcript_id "ENSMUST00000057634.14"; gene_type "protein_coding"; gene_name "Nrxn3"; transcript_type "protein_coding"; transcript_name "Nrxn3-201"; exon_number 1; exon_id "ENSMUSE00000682891.2"; level 2; protein_id "ENSMUSP00000050075.8"; transcript_support_level "1"; mgi_id "MGI:1096389"; tag "basic"; tag "CCDS"; ccdsid "CCDS49134.1"; havana_gene "OTTMUSG00000035299.1"; havana_transcript "OTTMUST00000090137.1";
chr12	HAVANA	transcript	88920169	90299834	0	+	.	gene_id "ENSMUSG00000066392.13"; transcript_id "ENSMUST00000057634.14"; gene_type "protein_coding"; gene_name "Nrxn3"; transcript_type "protein_coding"; transcript_name "Nrxn3-201"; level 2; protein_id "ENSMUSP00000050075.8"; transcript_support_level "1"; mgi_id "MGI:1096389"; tag "basic"; tag "CCDS"; ccdsid "CCDS49134.1"; havana_gene "OTTMUSG00000035299.1"; havana_transcript "OTTMUST00000090137.1";
chr12	HAVANA	exon	88921581	88921681	0	+	.	gene_id "ENSMUSG00000066392.13"; transcript_id "ENSMUST00000057634.14"; gene_type "protein_coding"; gene_name "Nrxn3"; transcript_type "protein_coding"; transcript_name "Nrxn3-201"; exon_number 2; exon_id "ENSMUSE00000682890.3"; level 2; protein_id "ENSMUSP00000050075.8"; transcript_support_level "1"; mgi_id "MGI:1096389"; tag "basic"; tag "CCDS"; ccdsid "CCDS49134.1"; havana_gene "OTTMUSG00000035299.1"; havana_transcript "OTTMUST00000090137.1";
chr12	HAVANA	UTR	88921581	88921681	0	+	.	gene_id "ENSMUSG00000066392.13"; transcript_id "ENSMUST00000057634.14"; gene_type "protein_coding"; gene_name "Nrxn3"; transcript_type "protein_coding"; transcript_name "Nrxn3-201"; exon_number 2; exon_id "ENSMUSE00000682890.3"; level 2; protein_id "ENSMUSP00000050075.8"; transcript_support_level "1"; mgi_id "MGI:1096389"; tag "basic"; tag "CCDS"; ccdsid "CCDS49134.1"; havana_gene "OTTMUSG00000035299.1"; havana_transcript "OTTMUST00000090137.1";
chr12	HAVANA	exon	89153792	89154089	0	+	.	gene_id "ENSMUSG00000066392.13"; transcript_id "ENSMUST00000170533.2"; gene_type "protein_coding"; gene_name "Nrxn3"; transcript_type "protein_coding_CDS_not_defined"; transcript_name "Nrxn3-211"; exon_number 2; exon_id "ENSMUSE00000906519.2"; level 2; transcript_support_level "2"; mgi_id "MGI:1096389"; havana_gene "OTTMUSG00000035299.1"; havana_transcript "OTTMUST00000090147.1";
chr12	HAVANA	exon	89153792	89154093	0	+	.	gene_id "ENSMUSG00000066392.13"; transcript_id "ENSMUST00000167734.8"; gene_type "protein_coding"; gene_name "Nrxn3"; transcript_type "retained_intron"; transcript_name "Nrxn3-209"; exon_number 5; exon_id "ENSMUSE00001218096.2"; level 2; transcript_support_level "2"; mgi_id "MGI:1096389"; havana_gene "OTTMUSG00000035299.1"; havana_transcript "OTTMUST00000090139.1";
chr12	HAVANA	exon	89153792	89154093	0	+	.	gene_id "ENSMUSG00000066392.13"; transcript_id "ENSMUST00000190626.7"; gene_type "protein_coding"; gene_name "Nrxn3"; transcript_type "protein_coding"; transcript_name "Nrxn3-213"; exon_number 2; exon_id "ENSMUSE00001218096.2"; level 2; protein_id "ENSMUSP00000139879.2"; transcript_support_level "1"; mgi_id "MGI:1096389"; tag "NMD_exception"; tag "basic"; havana_gene "OTTMUSG00000035299.1"; havana_transcript "OTTMUST00000123153.1";
chr12	HAVANA	UTR	89153792	89154093	0	+	.	gene_id "ENSMUSG00000066392.13"; transcript_id "ENSMUST00000190626.7"; gene_type "protein_coding"; gene_name "Nrxn3"; transcript_type "protein_coding"; transcript_name "Nrxn3-213"; exon_number 2; exon_id "ENSMUSE00001218096.2"; level 2; protein_id "ENSMUSP00000139879.2"; transcript_support_level "1"; mgi_id "MGI:1096389"; tag "NMD_exception"; tag "basic"; havana_gene "OTTMUSG00000035299.1"; havana_transcript "OTTMUST00000123153.1";
chr12	HAVANA	exon	89153792	89154093	0	+	.	gene_id "ENSMUSG00000066392.13"; transcript_id "ENSMUST00000167103.8"; gene_type "protein_coding"; gene_name "Nrxn3"; transcript_type "protein_coding"; transcript_name "Nrxn3-208"; exon_number 5; exon_id "ENSMUSE00001240655.2"; level 2; protein_id "ENSMUSP00000127407.2"; transcript_support_level "5"; mgi_id "MGI:1096389"; tag "NMD_exception"; tag "basic"; havana_gene "OTTMUSG00000035299.1"; havana_transcript "OTTMUST00000090138.1";
chr12	HAVANA	CDS	89153792	89154093	0	+	2	gene_id "ENSMUSG00000066392.13"; transcript_id "ENSMUST00000167103.8"; gene_type "protein_coding"; gene_name "Nrxn3"; transcript_type "protein_coding"; transcript_name "Nrxn3-208"; exon_number 5; exon_id "ENSMUSE00001240655.2"; level 2; protein_id "ENSMUSP00000127407.2"; transcript_support_level "5"; mgi_id "MGI:1096389"; tag "NMD_exception"; tag "basic"; havana_gene "OTTMUSG00000035299.1"; havana_transcript "OTTMUST00000090138.1";
chr12	HAVANA	exon	89153792	89154093	0	+	.	gene_id "ENSMUSG00000066392.13"; transcript_id "ENSMUST00000163134.8"; gene_type "protein_coding"; gene_name "Nrxn3"; transcript_type "protein_coding"; transcript_name "Nrxn3-205"; exon_number 4; exon_id "ENSMUSE00001240655.2"; level 2; protein_id "ENSMUSP00000129678.2"; transcript_support_level "5"; mgi_id "MGI:1096389"; tag "basic"; tag "Ensembl_canonical"; tag "GENCODE_Primary"; tag "appris_principal_1"; tag "CCDS"; ccdsid "CCDS56856.1"; havana_gene "OTTMUSG00000035299.1"; havana_transcript "OTTMUST00000090051.1";
chr12	HAVANA	CDS	89153792	89154093	0	+	2	gene_id "ENSMUSG00000066392.13"; transcript_id "ENSMUST00000163134.8"; gene_type "protein_coding"; gene_name "Nrxn3"; transcript_type "protein_coding"; transcript_name "Nrxn3-205"; exon_number 4; exon_id "ENSMUSE00001240655.2"; level 2; protein_id "ENSMUSP00000129678.2"; transcript_support_level "5"; mgi_id "MGI:1096389"; tag "basic"; tag "Ensembl_canonical"; tag "GENCODE_Primary"; tag "appris_principal_1"; tag "CCDS"; ccdsid "CCDS56856.1"; havana_gene "OTTMUSG00000035299.1"; havana_transcript "OTTMUST00000090051.1";
chr12	HAVANA	exon	89153792	89154093	0	+	.	gene_id "ENSMUSG00000066392.13"; transcript_id "ENSMUST00000057634.14"; gene_type "protein_coding"; gene_name "Nrxn3"; transcript_type "protein_coding"; transcript_name "Nrxn3-201"; exon_number 3; exon_id "ENSMUSE00001218096.2"; level 2; protein_id "ENSMUSP00000050075.8"; transcript_support_level "1"; mgi_id "MGI:1096389"; tag "basic"; tag "CCDS"; ccdsid "CCDS49134.1"; havana_gene "OTTMUSG00000035299.1"; havana_transcript "OTTMUST00000090137.1";
chr12	HAVANA	UTR	89153792	89154093	0	+	.	gene_id "ENSMUSG00000066392.13"; transcript_id "ENSMUST00000057634.14"; gene_type "protein_coding"; gene_name "Nrxn3"; transcript_type "protein_coding"; transcript_name "Nrxn3-201"; exon_number 3; exon_id "ENSMUSE00001218096.2"; level 2; protein_id "ENSMUSP00000050075.8"; transcript_support_level "1"; mgi_id "MGI:1096389"; tag "basic"; tag "CCDS"; ccdsid "CCDS49134.1"; havana_gene "OTTMUSG00000035299.1"; havana_transcript "OTTMUST00000090137.1";
chr12	ENSEMBL_gcm37	exon	89153792	89154093	4.96707093698301	+	.	gene_id "ENSMUSG00000066392.13"; transcript_id "ENSMUSG00000066392.13_tx_114"; exon_id "chr12_89153792_89154093_+"; exonnum "5"; txlen "7091";
chr12	ENSEMBL_gcm37	exon	89153792	89154093	4.77299002609652	+	.	gene_id "ENSMUSG00000066392.13"; transcript_id "ENSMUSG00000066392.13_tx_117"; exon_id "chr12_89153792_89154093_+"; exonnum "5"; txlen "7001";
chr12	ENSEMBL_gcm37	exon	89153792	89154093	4.73153715762581	+	.	gene_id "ENSMUSG00000066392.13"; transcript_id "ENSMUSG00000066392.13_tx_118"; exon_id "chr12_89153792_89154093_+"; exonnum "5"; txlen "6939";
chr12	ENSEMBL_gcm37	exon	89153792	89154093	4.48160370512414	+	.	gene_id "ENSMUSG00000066392.13"; transcript_id "ENSMUSG00000066392.13_tx_122"; exon_id "chr12_89153792_89154093_+"; exonnum "5"; txlen "7118";
chr12	ENSEMBL_gcm37	exon	89153792	89154093	4.32337422866131	+	.	gene_id "ENSMUSG00000066392.13"; transcript_id "ENSMUSG00000066392.13_tx_125"; exon_id "chr12_89153792_89154093_+"; exonnum "5"; txlen "7198";
chr12	ENSEMBL_gcm37	exon	89153792	89154093	4.20727943194331	+	.	gene_id "ENSMUSG00000066392.13"; transcript_id "ENSMUSG00000066392.13_tx_126"; exon_id "chr12_89153792_89154093_+"; exonnum "5"; txlen "7127";
chr12	ENSEMBL_gcm37	exon	89153792	89154093	3.92469995774614	+	.	gene_id "ENSMUSG00000066392.13"; transcript_id "ENSMUSG00000066392.13_tx_131"; exon_id "chr12_89153792_89154093_+"; exonnum "5"; txlen "7180";
chr12	ENSEMBL_gcm37	exon	89153792	89154093	3.72984345148474	+	.	gene_id "ENSMUSG00000066392.13"; transcript_id "ENSMUSG00000066392.13_tx_133"; exon_id "chr12_89153792_89154093_+"; exonnum "5"; txlen "7037";
chr12	ENSEMBL_gcm37	exon	89153792	89154093	3.68682931211883	+	.	gene_id "ENSMUSG00000066392.13"; transcript_id "ENSMUSG00000066392.13_tx_134"; exon_id "chr12_89153792_89154093_+"; exonnum "5"; txlen "7002";
chr12	ENSEMBL_gcm37	exon	89153792	89154093	3.45459358034832	+	.	gene_id "ENSMUSG00000066392.13"; transcript_id "ENSMUSG00000066392.13_tx_136"; exon_id "chr12_89153792_89154093_+"; exonnum "5"; txlen "7028";
chr12	ENSEMBL_gcm37	exon	89153792	89154093	3.37979787943548	+	.	gene_id "ENSMUSG00000066392.13"; transcript_id "ENSMUSG00000066392.13_tx_137"; exon_id "chr12_89153792_89154093_+"; exonnum "5"; txlen "6966";
chr12	ENSEMBL_gcm37	exon	89153792	89154093	3.0288179011329	+	.	gene_id "ENSMUSG00000066392.13"; transcript_id "ENSMUSG00000066392.13_tx_147"; exon_id "chr12_89153792_89154093_+"; exonnum "5"; txlen "7144";
chr12	ENSEMBL_gcm37	exon	89153792	89154093	3.00848055169665	+	.	gene_id "ENSMUSG00000066392.13"; transcript_id "ENSMUSG00000066392.13_tx_148"; exon_id "chr12_89153792_89154093_+"; exonnum "5"; txlen "6664";
chr12	ENSEMBL_gcm37	exon	89153792	89154093	2.626665475111	+	.	gene_id "ENSMUSG00000066392.13"; transcript_id "ENSMUSG00000066392.13_tx_158"; exon_id "chr12_89153792_89154093_+"; exonnum "5"; txlen "6708";
chr12	ENSEMBL_gcm37	exon	89153792	89154093	2.56038296763435	+	.	gene_id "ENSMUSG00000066392.13"; transcript_id "ENSMUSG00000066392.13_tx_159"; exon_id "chr12_89153792_89154093_+"; exonnum "5"; txlen "6503";
chr12	ENSEMBL_gcm37	exon	89153792	89154093	2.47018435757959	+	.	gene_id "ENSMUSG00000066392.13"; transcript_id "ENSMUSG00000066392.13_tx_160"; exon_id "chr12_89153792_89154093_+"; exonnum "5"; txlen "6876";
chr12	ENSEMBL_gcm37	exon	89153792	89154093	2.39940061907435	+	.	gene_id "ENSMUSG00000066392.13"; transcript_id "ENSMUSG00000066392.13_tx_162"; exon_id "chr12_89153792_89154093_+"; exonnum "5"; txlen "6574";
chr12	ENSEMBL_gcm37	exon	89153792	89154093	2.37253755445854	+	.	gene_id "ENSMUSG00000066392.13"; transcript_id "ENSMUSG00000066392.13_tx_163"; exon_id "chr12_89153792_89154093_+"; exonnum "5"; txlen "6948";
chr12	ENSEMBL_gcm37	exon	89153792	89154093	2.33534049392563	+	.	gene_id "ENSMUSG00000066392.13"; transcript_id "ENSMUSG00000066392.13_tx_165"; exon_id "chr12_89153792_89154093_+"; exonnum "5"; txlen "7171";
chr12	ENSEMBL_gcm37	exon	89153792	89154093	13.2833920166773	+	.	gene_id "ENSMUSG00000066392.13"; transcript_id "ENSMUSG00000066392.13_tx_44"; exon_id "chr12_89153792_89154093_+"; exonnum "5"; txlen "7118";
chr12	ENSEMBL_gcm37	exon	89153792	89154093	13.2096052709156	+	.	gene_id "ENSMUSG00000066392.13"; transcript_id "ENSMUSG00000066392.13_tx_45"; exon_id "chr12_89153792_89154093_+"; exonnum "5"; txlen "7028";
chr12	ENSEMBL_gcm37	exon	89153792	89154093	12.955979679083	+	.	gene_id "ENSMUSG00000066392.13"; transcript_id "ENSMUSG00000066392.13_tx_48"; exon_id "chr12_89153792_89154093_+"; exonnum "5"; txlen "7145";
chr12	ENSEMBL_gcm37	exon	89153792	89154093	12.1546099608895	+	.	gene_id "ENSMUSG00000066392.13"; transcript_id "ENSMUSG00000066392.13_tx_56"; exon_id "chr12_89153792_89154093_+"; exonnum "5"; txlen "7055";
chr12	ENSEMBL_gcm37	exon	89153792	89154093	10.9483044156799	+	.	gene_id "ENSMUSG00000066392.13"; transcript_id "ENSMUSG00000066392.13_tx_59"; exon_id "chr12_89153792_89154093_+"; exonnum "5"; txlen "6655";
chr12	ENSEMBL_gcm37	exon	89153792	89154093	10.3994628152695	+	.	gene_id "ENSMUSG00000066392.13"; transcript_id "ENSMUSG00000066392.13_tx_63"; exon_id "chr12_89153792_89154093_+"; exonnum "5"; txlen "6682";
chr12	ENSEMBL_gcm37	exon	89153792	89154093	10.1191421403557	+	.	gene_id "ENSMUSG00000066392.13"; transcript_id "ENSMUSG00000066392.13_tx_67"; exon_id "chr12_89153792_89154093_+"; exonnum "5"; txlen "6412";
chr12	ENSEMBL_gcm37	exon	89153792	89154093	10.045355394594	+	.	gene_id "ENSMUSG00000066392.13"; transcript_id "ENSMUSG00000066392.13_tx_68"; exon_id "chr12_89153792_89154093_+"; exonnum "5"; txlen "6322";
chr12	ENSEMBL_gcm37	exon	89153792	89154093	9.17764530941374	+	.	gene_id "ENSMUSG00000066392.13"; transcript_id "ENSMUSG00000066392.13_tx_72"; exon_id "chr12_89153792_89154093_+"; exonnum "5"; txlen "6565";
chr12	ENSEMBL_gcm37	exon	89153792	89154093	8.56579723288855	+	.	gene_id "ENSMUSG00000066392.13"; transcript_id "ENSMUSG00000066392.13_tx_78"; exon_id "chr12_89153792_89154093_+"; exonnum "5"; txlen "6966";
chr12	ENSEMBL_gcm37	exon	89153792	89154093	8.50195495052885	+	.	gene_id "ENSMUSG00000066392.13"; transcript_id "ENSMUSG00000066392.13_tx_79"; exon_id "chr12_89153792_89154093_+"; exonnum "5"; txlen "6439";
chr12	ENSEMBL_gcm37	exon	89153792	89154093	7.9012207365715	+	.	gene_id "ENSMUSG00000066392.13"; transcript_id "ENSMUSG00000066392.13_tx_83"; exon_id "chr12_89153792_89154093_+"; exonnum "5"; txlen "6592";
chr12	ENSEMBL_gcm37	exon	89153792	89154093	7.48908425486779	+	.	gene_id "ENSMUSG00000066392.13"; transcript_id "ENSMUSG00000066392.13_tx_85"; exon_id "chr12_89153792_89154093_+"; exonnum "5"; txlen "6993";
chr12	ENSEMBL_gcm37	exon	89153792	89154093	6.93791500770155	+	.	gene_id "ENSMUSG00000066392.13"; transcript_id "ENSMUSG00000066392.13_tx_90"; exon_id "chr12_89153792_89154093_+"; exonnum "5"; txlen "7154";
chr12	ENSEMBL_gcm37	exon	89153792	89154093	6.59316051219759	+	.	gene_id "ENSMUSG00000066392.13"; transcript_id "ENSMUSG00000066392.13_tx_93"; exon_id "chr12_89153792_89154093_+"; exonnum "5"; txlen "7171";
chr12	ENSEMBL_gcm37	exon	89153792	89154093	6.19669172898812	+	.	gene_id "ENSMUSG00000066392.13"; transcript_id "ENSMUSG00000066392.13_tx_97"; exon_id "chr12_89153792_89154093_+"; exonnum "5"; txlen "6975";
chr12	ENSEMBL_gcm37	exon	89153792	89154093	6.18187070324088	+	.	gene_id "ENSMUSG00000066392.13"; transcript_id "ENSMUSG00000066392.13_tx_98"; exon_id "chr12_89153792_89154093_+"; exonnum "5"; txlen "6349";
chr12	sragcm37_mid	exon	89157923	89157946	4.96707093698301	+	.	gene_id "ENSMUSG00000066392.13"; transcript_id "ENSMUSG00000066392.13_tx_114"; exon_id "chr12_89157923_89157946_+"; exonnum "6"; txlen "7091";
chr12	sragcm37_mid	exon	89157923	89157946	4.77299002609652	+	.	gene_id "ENSMUSG00000066392.13"; transcript_id "ENSMUSG00000066392.13_tx_117"; exon_id "chr12_89157923_89157946_+"; exonnum "6"; txlen "7001";
chr12	sragcm37_mid	exon	89157923	89157946	4.48160370512414	+	.	gene_id "ENSMUSG00000066392.13"; transcript_id "ENSMUSG00000066392.13_tx_122"; exon_id "chr12_89157923_89157946_+"; exonnum "6"; txlen "7118";
chr12	sragcm37_mid	exon	89157923	89157946	4.20727943194331	+	.	gene_id "ENSMUSG00000066392.13"; transcript_id "ENSMUSG00000066392.13_tx_126"; exon_id "chr12_89157923_89157946_+"; exonnum "6"; txlen "7127";
chr12	sragcm37_mid	exon	89157923	89157946	3.72984345148474	+	.	gene_id "ENSMUSG00000066392.13"; transcript_id "ENSMUSG00000066392.13_tx_133"; exon_id "chr12_89157923_89157946_+"; exonnum "6"; txlen "7037";
chr12	sragcm37_mid	exon	89157923	89157946	3.45459358034832	+	.	gene_id "ENSMUSG00000066392.13"; transcript_id "ENSMUSG00000066392.13_tx_136"; exon_id "chr12_89157923_89157946_+"; exonnum "6"; txlen "7028";
chr12	sragcm37_mid	exon	89157923	89157946	3.00848055169665	+	.	gene_id "ENSMUSG00000066392.13"; transcript_id "ENSMUSG00000066392.13_tx_148"; exon_id "chr12_89157923_89157946_+"; exonnum "6"; txlen "6664";
chr12	sragcm37_mid	exon	89157923	89157946	2.39940061907435	+	.	gene_id "ENSMUSG00000066392.13"; transcript_id "ENSMUSG00000066392.13_tx_162"; exon_id "chr12_89157923_89157946_+"; exonnum "6"; txlen "6574";
chr12	sragcm37_mid	exon	89157923	89157946	13.2833920166773	+	.	gene_id "ENSMUSG00000066392.13"; transcript_id "ENSMUSG00000066392.13_tx_44"; exon_id "chr12_89157923_89157946_+"; exonnum "6"; txlen "7118";
chr12	sragcm37_mid	exon	89157923	89157946	13.2096052709156	+	.	gene_id "ENSMUSG00000066392.13"; transcript_id "ENSMUSG00000066392.13_tx_45"; exon_id "chr12_89157923_89157946_+"; exonnum "6"; txlen "7028";
chr12	sragcm37_mid	exon	89157923	89157946	12.955979679083	+	.	gene_id "ENSMUSG00000066392.13"; transcript_id "ENSMUSG00000066392.13_tx_48"; exon_id "chr12_89157923_89157946_+"; exonnum "6"; txlen "7145";
chr12	sragcm37_mid	exon	89157923	89157946	12.1546099608895	+	.	gene_id "ENSMUSG00000066392.13"; transcript_id "ENSMUSG00000066392.13_tx_56"; exon_id "chr12_89157923_89157946_+"; exonnum "6"; txlen "7055";
chr12	sragcm37_mid	exon	89157923	89157946	10.9483044156799	+	.	gene_id "ENSMUSG00000066392.13"; transcript_id "ENSMUSG00000066392.13_tx_59"; exon_id "chr12_89157923_89157946_+"; exonnum "6"; txlen "6655";
chr12	sragcm37_mid	exon	89157923	89157946	10.3994628152695	+	.	gene_id "ENSMUSG00000066392.13"; transcript_id "ENSMUSG00000066392.13_tx_63"; exon_id "chr12_89157923_89157946_+"; exonnum "6"; txlen "6682";
chr12	sragcm37_mid	exon	89157923	89157946	10.1191421403557	+	.	gene_id "ENSMUSG00000066392.13"; transcript_id "ENSMUSG00000066392.13_tx_67"; exon_id "chr12_89157923_89157946_+"; exonnum "6"; txlen "6412";
chr12	sragcm37_mid	exon	89157923	89157946	10.045355394594	+	.	gene_id "ENSMUSG00000066392.13"; transcript_id "ENSMUSG00000066392.13_tx_68"; exon_id "chr12_89157923_89157946_+"; exonnum "6"; txlen "6322";
chr12	sragcm37_mid	exon	89157923	89157946	9.17764530941374	+	.	gene_id "ENSMUSG00000066392.13"; transcript_id "ENSMUSG00000066392.13_tx_72"; exon_id "chr12_89157923_89157946_+"; exonnum "6"; txlen "6565";
chr12	sragcm37_mid	exon	89157923	89157946	8.50195495052885	+	.	gene_id "ENSMUSG00000066392.13"; transcript_id "ENSMUSG00000066392.13_tx_79"; exon_id "chr12_89157923_89157946_+"; exonnum "6"; txlen "6439";
chr12	sragcm37_mid	exon	89157923	89157946	7.9012207365715	+	.	gene_id "ENSMUSG00000066392.13"; transcript_id "ENSMUSG00000066392.13_tx_83"; exon_id "chr12_89157923_89157946_+"; exonnum "6"; txlen "6592";
chr12	sragcm37_mid	exon	89157923	89157946	6.93791500770155	+	.	gene_id "ENSMUSG00000066392.13"; transcript_id "ENSMUSG00000066392.13_tx_90"; exon_id "chr12_89157923_89157946_+"; exonnum "6"; txlen "7154";
chr12	sragcm37_mid	exon	89157923	89157946	6.18187070324088	+	.	gene_id "ENSMUSG00000066392.13"; transcript_id "ENSMUSG00000066392.13_tx_98"; exon_id "chr12_89157923_89157946_+"; exonnum "6"; txlen "6349";
chr12	HAVANA	UTR	89159816	89159875	0	+	.	gene_id "ENSMUSG00000066392.13"; transcript_id "ENSMUST00000190626.7"; gene_type "protein_coding"; gene_name "Nrxn3"; transcript_type "protein_coding"; transcript_name "Nrxn3-213"; exon_number 3; exon_id "ENSMUSE00001296931.2"; level 2; protein_id "ENSMUSP00000139879.2"; transcript_support_level "1"; mgi_id "MGI:1096389"; tag "NMD_exception"; tag "basic"; havana_gene "OTTMUSG00000035299.1"; havana_transcript "OTTMUST00000123153.1";
chr12	HAVANA	UTR	89159816	89159875	0	+	.	gene_id "ENSMUSG00000066392.13"; transcript_id "ENSMUST00000057634.14"; gene_type "protein_coding"; gene_name "Nrxn3"; transcript_type "protein_coding"; transcript_name "Nrxn3-201"; exon_number 4; exon_id "ENSMUSE00001296931.2"; level 2; protein_id "ENSMUSP00000050075.8"; transcript_support_level "1"; mgi_id "MGI:1096389"; tag "basic"; tag "CCDS"; ccdsid "CCDS49134.1"; havana_gene "OTTMUSG00000035299.1"; havana_transcript "OTTMUST00000090137.1";
chr12	HAVANA	exon	89159816	89159977	0	+	.	gene_id "ENSMUSG00000066392.13"; transcript_id "ENSMUST00000167734.8"; gene_type "protein_coding"; gene_name "Nrxn3"; transcript_type "retained_intron"; transcript_name "Nrxn3-209"; exon_number 6; exon_id "ENSMUSE00001252299.2"; level 2; transcript_support_level "2"; mgi_id "MGI:1096389"; havana_gene "OTTMUSG00000035299.1"; havana_transcript "OTTMUST00000090139.1";
chr12	HAVANA	exon	89159816	89159977	0	+	.	gene_id "ENSMUSG00000066392.13"; transcript_id "ENSMUST00000190626.7"; gene_type "protein_coding"; gene_name "Nrxn3"; transcript_type "protein_coding"; transcript_name "Nrxn3-213"; exon_number 3; exon_id "ENSMUSE00001296931.2"; level 2; protein_id "ENSMUSP00000139879.2"; transcript_support_level "1"; mgi_id "MGI:1096389"; tag "NMD_exception"; tag "basic"; havana_gene "OTTMUSG00000035299.1"; havana_transcript "OTTMUST00000123153.1";
chr12	HAVANA	exon	89159816	89159977	0	+	.	gene_id "ENSMUSG00000066392.13"; transcript_id "ENSMUST00000167103.8"; gene_type "protein_coding"; gene_name "Nrxn3"; transcript_type "protein_coding"; transcript_name "Nrxn3-208"; exon_number 6; exon_id "ENSMUSE00001244471.2"; level 2; protein_id "ENSMUSP00000127407.2"; transcript_support_level "5"; mgi_id "MGI:1096389"; tag "NMD_exception"; tag "basic"; havana_gene "OTTMUSG00000035299.1"; havana_transcript "OTTMUST00000090138.1";
chr12	HAVANA	CDS	89159816	89159977	0	+	0	gene_id "ENSMUSG00000066392.13"; transcript_id "ENSMUST00000167103.8"; gene_type "protein_coding"; gene_name "Nrxn3"; transcript_type "protein_coding"; transcript_name "Nrxn3-208"; exon_number 6; exon_id "ENSMUSE00001244471.2"; level 2; protein_id "ENSMUSP00000127407.2"; transcript_support_level "5"; mgi_id "MGI:1096389"; tag "NMD_exception"; tag "basic"; havana_gene "OTTMUSG00000035299.1"; havana_transcript "OTTMUST00000090138.1";
chr12	HAVANA	exon	89159816	89159977	0	+	.	gene_id "ENSMUSG00000066392.13"; transcript_id "ENSMUST00000163134.8"; gene_type "protein_coding"; gene_name "Nrxn3"; transcript_type "protein_coding"; transcript_name "Nrxn3-205"; exon_number 5; exon_id "ENSMUSE00001244471.2"; level 2; protein_id "ENSMUSP00000129678.2"; transcript_support_level "5"; mgi_id "MGI:1096389"; tag "basic"; tag "Ensembl_canonical"; tag "GENCODE_Primary"; tag "appris_principal_1"; tag "CCDS"; ccdsid "CCDS56856.1"; havana_gene "OTTMUSG00000035299.1"; havana_transcript "OTTMUST00000090051.1";
chr12	HAVANA	CDS	89159816	89159977	0	+	0	gene_id "ENSMUSG00000066392.13"; transcript_id "ENSMUST00000163134.8"; gene_type "protein_coding"; gene_name "Nrxn3"; transcript_type "protein_coding"; transcript_name "Nrxn3-205"; exon_number 5; exon_id "ENSMUSE00001244471.2"; level 2; protein_id "ENSMUSP00000129678.2"; transcript_support_level "5"; mgi_id "MGI:1096389"; tag "basic"; tag "Ensembl_canonical"; tag "GENCODE_Primary"; tag "appris_principal_1"; tag "CCDS"; ccdsid "CCDS56856.1"; havana_gene "OTTMUSG00000035299.1"; havana_transcript "OTTMUST00000090051.1";
chr12	HAVANA	exon	89159816	89159977	0	+	.	gene_id "ENSMUSG00000066392.13"; transcript_id "ENSMUST00000057634.14"; gene_type "protein_coding"; gene_name "Nrxn3"; transcript_type "protein_coding"; transcript_name "Nrxn3-201"; exon_number 4; exon_id "ENSMUSE00001296931.2"; level 2; protein_id "ENSMUSP00000050075.8"; transcript_support_level "1"; mgi_id "MGI:1096389"; tag "basic"; tag "CCDS"; ccdsid "CCDS49134.1"; havana_gene "OTTMUSG00000035299.1"; havana_transcript "OTTMUST00000090137.1";
chr12	ENSEMBL_gcm37	exon	89159816	89159977	4.96707093698301	+	.	gene_id "ENSMUSG00000066392.13"; transcript_id "ENSMUSG00000066392.13_tx_114"; exon_id "chr12_89159816_89159977_+"; exonnum "7"; txlen "7091";
chr12	ENSEMBL_gcm37	exon	89159816	89159977	4.77299002609652	+	.	gene_id "ENSMUSG00000066392.13"; transcript_id "ENSMUSG00000066392.13_tx_117"; exon_id "chr12_89159816_89159977_+"; exonnum "7"; txlen "7001";
chr12	ENSEMBL_gcm37	exon	89159816	89159977	4.73153715762581	+	.	gene_id "ENSMUSG00000066392.13"; transcript_id "ENSMUSG00000066392.13_tx_118"; exon_id "chr12_89159816_89159977_+"; exonnum "6"; txlen "6939";
chr12	ENSEMBL_gcm37	exon	89159816	89159977	4.48160370512414	+	.	gene_id "ENSMUSG00000066392.13"; transcript_id "ENSMUSG00000066392.13_tx_122"; exon_id "chr12_89159816_89159977_+"; exonnum "7"; txlen "7118";
chr12	ENSEMBL_gcm37	exon	89159816	89159977	4.32337422866131	+	.	gene_id "ENSMUSG00000066392.13"; transcript_id "ENSMUSG00000066392.13_tx_125"; exon_id "chr12_89159816_89159977_+"; exonnum "6"; txlen "7198";
chr12	ENSEMBL_gcm37	exon	89159816	89159977	4.20727943194331	+	.	gene_id "ENSMUSG00000066392.13"; transcript_id "ENSMUSG00000066392.13_tx_126"; exon_id "chr12_89159816_89159977_+"; exonnum "7"; txlen "7127";
chr12	ENSEMBL_gcm37	exon	89159816	89159977	3.92469995774614	+	.	gene_id "ENSMUSG00000066392.13"; transcript_id "ENSMUSG00000066392.13_tx_131"; exon_id "chr12_89159816_89159977_+"; exonnum "6"; txlen "7180";
chr12	ENSEMBL_gcm37	exon	89159816	89159977	3.72984345148474	+	.	gene_id "ENSMUSG00000066392.13"; transcript_id "ENSMUSG00000066392.13_tx_133"; exon_id "chr12_89159816_89159977_+"; exonnum "7"; txlen "7037";
chr12	ENSEMBL_gcm37	exon	89159816	89159977	3.68682931211883	+	.	gene_id "ENSMUSG00000066392.13"; transcript_id "ENSMUSG00000066392.13_tx_134"; exon_id "chr12_89159816_89159977_+"; exonnum "6"; txlen "7002";
chr12	ENSEMBL_gcm37	exon	89159816	89159977	3.45459358034832	+	.	gene_id "ENSMUSG00000066392.13"; transcript_id "ENSMUSG00000066392.13_tx_136"; exon_id "chr12_89159816_89159977_+"; exonnum "7"; txlen "7028";
chr12	ENSEMBL_gcm37	exon	89159816	89159977	3.37979787943548	+	.	gene_id "ENSMUSG00000066392.13"; transcript_id "ENSMUSG00000066392.13_tx_137"; exon_id "chr12_89159816_89159977_+"; exonnum "6"; txlen "6966";
chr12	ENSEMBL_gcm37	exon	89159816	89159977	3.0288179011329	+	.	gene_id "ENSMUSG00000066392.13"; transcript_id "ENSMUSG00000066392.13_tx_147"; exon_id "chr12_89159816_89159977_+"; exonnum "6"; txlen "7144";
chr12	ENSEMBL_gcm37	exon	89159816	89159977	3.00848055169665	+	.	gene_id "ENSMUSG00000066392.13"; transcript_id "ENSMUSG00000066392.13_tx_148"; exon_id "chr12_89159816_89159977_+"; exonnum "7"; txlen "6664";
chr12	ENSEMBL_gcm37	exon	89159816	89159977	2.626665475111	+	.	gene_id "ENSMUSG00000066392.13"; transcript_id "ENSMUSG00000066392.13_tx_158"; exon_id "chr12_89159816_89159977_+"; exonnum "6"; txlen "6708";
chr12	ENSEMBL_gcm37	exon	89159816	89159977	2.56038296763435	+	.	gene_id "ENSMUSG00000066392.13"; transcript_id "ENSMUSG00000066392.13_tx_159"; exon_id "chr12_89159816_89159977_+"; exonnum "6"; txlen "6503";
chr12	ENSEMBL_gcm37	exon	89159816	89159977	2.47018435757959	+	.	gene_id "ENSMUSG00000066392.13"; transcript_id "ENSMUSG00000066392.13_tx_160"; exon_id "chr12_89159816_89159977_+"; exonnum "6"; txlen "6876";
chr12	ENSEMBL_gcm37	exon	89159816	89159977	2.39940061907435	+	.	gene_id "ENSMUSG00000066392.13"; transcript_id "ENSMUSG00000066392.13_tx_162"; exon_id "chr12_89159816_89159977_+"; exonnum "7"; txlen "6574";
chr12	ENSEMBL_gcm37	exon	89159816	89159977	2.37253755445854	+	.	gene_id "ENSMUSG00000066392.13"; transcript_id "ENSMUSG00000066392.13_tx_163"; exon_id "chr12_89159816_89159977_+"; exonnum "6"; txlen "6948";
chr12	ENSEMBL_gcm37	exon	89159816	89159977	2.33534049392563	+	.	gene_id "ENSMUSG00000066392.13"; transcript_id "ENSMUSG00000066392.13_tx_165"; exon_id "chr12_89159816_89159977_+"; exonnum "6"; txlen "7171";
chr12	ENSEMBL_gcm37	exon	89159816	89159977	13.2833920166773	+	.	gene_id "ENSMUSG00000066392.13"; transcript_id "ENSMUSG00000066392.13_tx_44"; exon_id "chr12_89159816_89159977_+"; exonnum "7"; txlen "7118";
chr12	ENSEMBL_gcm37	exon	89159816	89159977	13.2096052709156	+	.	gene_id "ENSMUSG00000066392.13"; transcript_id "ENSMUSG00000066392.13_tx_45"; exon_id "chr12_89159816_89159977_+"; exonnum "7"; txlen "7028";
chr12	ENSEMBL_gcm37	exon	89159816	89159977	12.955979679083	+	.	gene_id "ENSMUSG00000066392.13"; transcript_id "ENSMUSG00000066392.13_tx_48"; exon_id "chr12_89159816_89159977_+"; exonnum "7"; txlen "7145";
chr12	ENSEMBL_gcm37	exon	89159816	89159977	12.1546099608895	+	.	gene_id "ENSMUSG00000066392.13"; transcript_id "ENSMUSG00000066392.13_tx_56"; exon_id "chr12_89159816_89159977_+"; exonnum "7"; txlen "7055";
chr12	ENSEMBL_gcm37	exon	89159816	89159977	10.9483044156799	+	.	gene_id "ENSMUSG00000066392.13"; transcript_id "ENSMUSG00000066392.13_tx_59"; exon_id "chr12_89159816_89159977_+"; exonnum "7"; txlen "6655";
chr12	ENSEMBL_gcm37	exon	89159816	89159977	10.3994628152695	+	.	gene_id "ENSMUSG00000066392.13"; transcript_id "ENSMUSG00000066392.13_tx_63"; exon_id "chr12_89159816_89159977_+"; exonnum "7"; txlen "6682";
chr12	ENSEMBL_gcm37	exon	89159816	89159977	10.1191421403557	+	.	gene_id "ENSMUSG00000066392.13"; transcript_id "ENSMUSG00000066392.13_tx_67"; exon_id "chr12_89159816_89159977_+"; exonnum "7"; txlen "6412";
chr12	ENSEMBL_gcm37	exon	89159816	89159977	10.045355394594	+	.	gene_id "ENSMUSG00000066392.13"; transcript_id "ENSMUSG00000066392.13_tx_68"; exon_id "chr12_89159816_89159977_+"; exonnum "7"; txlen "6322";
chr12	ENSEMBL_gcm37	exon	89159816	89159977	9.17764530941374	+	.	gene_id "ENSMUSG00000066392.13"; transcript_id "ENSMUSG00000066392.13_tx_72"; exon_id "chr12_89159816_89159977_+"; exonnum "7"; txlen "6565";
chr12	ENSEMBL_gcm37	exon	89159816	89159977	8.56579723288855	+	.	gene_id "ENSMUSG00000066392.13"; transcript_id "ENSMUSG00000066392.13_tx_78"; exon_id "chr12_89159816_89159977_+"; exonnum "6"; txlen "6966";
chr12	ENSEMBL_gcm37	exon	89159816	89159977	8.50195495052885	+	.	gene_id "ENSMUSG00000066392.13"; transcript_id "ENSMUSG00000066392.13_tx_79"; exon_id "chr12_89159816_89159977_+"; exonnum "7"; txlen "6439";
chr12	ENSEMBL_gcm37	exon	89159816	89159977	7.9012207365715	+	.	gene_id "ENSMUSG00000066392.13"; transcript_id "ENSMUSG00000066392.13_tx_83"; exon_id "chr12_89159816_89159977_+"; exonnum "7"; txlen "6592";
chr12	ENSEMBL_gcm37	exon	89159816	89159977	7.48908425486779	+	.	gene_id "ENSMUSG00000066392.13"; transcript_id "ENSMUSG00000066392.13_tx_85"; exon_id "chr12_89159816_89159977_+"; exonnum "6"; txlen "6993";
chr12	ENSEMBL_gcm37	exon	89159816	89159977	6.93791500770155	+	.	gene_id "ENSMUSG00000066392.13"; transcript_id "ENSMUSG00000066392.13_tx_90"; exon_id "chr12_89159816_89159977_+"; exonnum "7"; txlen "7154";
chr12	ENSEMBL_gcm37	exon	89159816	89159977	6.59316051219759	+	.	gene_id "ENSMUSG00000066392.13"; transcript_id "ENSMUSG00000066392.13_tx_93"; exon_id "chr12_89159816_89159977_+"; exonnum "6"; txlen "7171";
chr12	ENSEMBL_gcm37	exon	89159816	89159977	6.19669172898812	+	.	gene_id "ENSMUSG00000066392.13"; transcript_id "ENSMUSG00000066392.13_tx_97"; exon_id "chr12_89159816_89159977_+"; exonnum "6"; txlen "6975";
chr12	ENSEMBL_gcm37	exon	89159816	89159977	6.18187070324088	+	.	gene_id "ENSMUSG00000066392.13"; transcript_id "ENSMUSG00000066392.13_tx_98"; exon_id "chr12_89159816_89159977_+"; exonnum "7"; txlen "6349";
chr12	HAVANA	start_codon	89159876	89159878	0	+	0	gene_id "ENSMUSG00000066392.13"; transcript_id "ENSMUST00000190626.7"; gene_type "protein_coding"; gene_name "Nrxn3"; transcript_type "protein_coding"; transcript_name "Nrxn3-213"; exon_number 3; exon_id "ENSMUSE00001296931.2"; level 2; protein_id "ENSMUSP00000139879.2"; transcript_support_level "1"; mgi_id "MGI:1096389"; tag "NMD_exception"; tag "basic"; havana_gene "OTTMUSG00000035299.1"; havana_transcript "OTTMUST00000123153.1";
chr12	HAVANA	start_codon	89159876	89159878	0	+	0	gene_id "ENSMUSG00000066392.13"; transcript_id "ENSMUST00000057634.14"; gene_type "protein_coding"; gene_name "Nrxn3"; transcript_type "protein_coding"; transcript_name "Nrxn3-201"; exon_number 4; exon_id "ENSMUSE00001296931.2"; level 2; protein_id "ENSMUSP00000050075.8"; transcript_support_level "1"; mgi_id "MGI:1096389"; tag "basic"; tag "CCDS"; ccdsid "CCDS49134.1"; havana_gene "OTTMUSG00000035299.1"; havana_transcript "OTTMUST00000090137.1";
chr12	ENSEMBL	start_codon	89159876	89159878	0	+	0	gene_id "ENSMUSG00000066392.13"; transcript_id "ENSMUST00000167887.8"; gene_type "protein_coding"; gene_name "Nrxn3"; transcript_type "protein_coding"; transcript_name "Nrxn3-210"; exon_number 1; exon_id "ENSMUSE00000908622.2"; level 3; protein_id "ENSMUSP00000127926.2"; transcript_support_level "5"; mgi_id "MGI:1096389"; tag "basic"; tag "CCDS"; ccdsid "CCDS49134.1"; havana_gene "OTTMUSG00000035299.1";
chr12	HAVANA	CDS	89159876	89159977	0	+	0	gene_id "ENSMUSG00000066392.13"; transcript_id "ENSMUST00000190626.7"; gene_type "protein_coding"; gene_name "Nrxn3"; transcript_type "protein_coding"; transcript_name "Nrxn3-213"; exon_number 3; exon_id "ENSMUSE00001296931.2"; level 2; protein_id "ENSMUSP00000139879.2"; transcript_support_level "1"; mgi_id "MGI:1096389"; tag "NMD_exception"; tag "basic"; havana_gene "OTTMUSG00000035299.1"; havana_transcript "OTTMUST00000123153.1";
chr12	HAVANA	CDS	89159876	89159977	0	+	0	gene_id "ENSMUSG00000066392.13"; transcript_id "ENSMUST00000057634.14"; gene_type "protein_coding"; gene_name "Nrxn3"; transcript_type "protein_coding"; transcript_name "Nrxn3-201"; exon_number 4; exon_id "ENSMUSE00001296931.2"; level 2; protein_id "ENSMUSP00000050075.8"; transcript_support_level "1"; mgi_id "MGI:1096389"; tag "basic"; tag "CCDS"; ccdsid "CCDS49134.1"; havana_gene "OTTMUSG00000035299.1"; havana_transcript "OTTMUST00000090137.1";
chr12	ENSEMBL	exon	89159876	89159977	0	+	.	gene_id "ENSMUSG00000066392.13"; transcript_id "ENSMUST00000167887.8"; gene_type "protein_coding"; gene_name "Nrxn3"; transcript_type "protein_coding"; transcript_name "Nrxn3-210"; exon_number 1; exon_id "ENSMUSE00000908622.2"; level 3; protein_id "ENSMUSP00000127926.2"; transcript_support_level "5"; mgi_id "MGI:1096389"; tag "basic"; tag "CCDS"; ccdsid "CCDS49134.1"; havana_gene "OTTMUSG00000035299.1";
chr12	ENSEMBL	CDS	89159876	89159977	0	+	0	gene_id "ENSMUSG00000066392.13"; transcript_id "ENSMUST00000167887.8"; gene_type "protein_coding"; gene_name "Nrxn3"; transcript_type "protein_coding"; transcript_name "Nrxn3-210"; exon_number 1; exon_id "ENSMUSE00000908622.2"; level 3; protein_id "ENSMUSP00000127926.2"; transcript_support_level "5"; mgi_id "MGI:1096389"; tag "basic"; tag "CCDS"; ccdsid "CCDS49134.1"; havana_gene "OTTMUSG00000035299.1";
chr12	ENSEMBL	transcript	89159876	90299184	0	+	.	gene_id "ENSMUSG00000066392.13"; transcript_id "ENSMUST00000167887.8"; gene_type "protein_coding"; gene_name "Nrxn3"; transcript_type "protein_coding"; transcript_name "Nrxn3-210"; level 3; protein_id "ENSMUSP00000127926.2"; transcript_support_level "5"; mgi_id "MGI:1096389"; tag "basic"; tag "CCDS"; ccdsid "CCDS49134.1"; havana_gene "OTTMUSG00000035299.1";
chr12	HAVANA	exon	89221444	89221882	0	+	.	gene_id "ENSMUSG00000066392.13"; transcript_id "ENSMUST00000167734.8"; gene_type "protein_coding"; gene_name "Nrxn3"; transcript_type "retained_intron"; transcript_name "Nrxn3-209"; exon_number 7; exon_id "ENSMUSE00001292819.2"; level 2; transcript_support_level "2"; mgi_id "MGI:1096389"; havana_gene "OTTMUSG00000035299.1"; havana_transcript "OTTMUST00000090139.1";
chr12	HAVANA	exon	89221444	89221882	0	+	.	gene_id "ENSMUSG00000066392.13"; transcript_id "ENSMUST00000190626.7"; gene_type "protein_coding"; gene_name "Nrxn3"; transcript_type "protein_coding"; transcript_name "Nrxn3-213"; exon_number 4; exon_id "ENSMUSE00001310845.2"; level 2; protein_id "ENSMUSP00000139879.2"; transcript_support_level "1"; mgi_id "MGI:1096389"; tag "NMD_exception"; tag "basic"; havana_gene "OTTMUSG00000035299.1"; havana_transcript "OTTMUST00000123153.1";
chr12	HAVANA	CDS	89221444	89221882	0	+	0	gene_id "ENSMUSG00000066392.13"; transcript_id "ENSMUST00000190626.7"; gene_type "protein_coding"; gene_name "Nrxn3"; transcript_type "protein_coding"; transcript_name "Nrxn3-213"; exon_number 4; exon_id "ENSMUSE00001310845.2"; level 2; protein_id "ENSMUSP00000139879.2"; transcript_support_level "1"; mgi_id "MGI:1096389"; tag "NMD_exception"; tag "basic"; havana_gene "OTTMUSG00000035299.1"; havana_transcript "OTTMUST00000123153.1";
chr12	HAVANA	exon	89221444	89221882	0	+	.	gene_id "ENSMUSG00000066392.13"; transcript_id "ENSMUST00000167103.8"; gene_type "protein_coding"; gene_name "Nrxn3"; transcript_type "protein_coding"; transcript_name "Nrxn3-208"; exon_number 7; exon_id "ENSMUSE00001310845.2"; level 2; protein_id "ENSMUSP00000127407.2"; transcript_support_level "5"; mgi_id "MGI:1096389"; tag "NMD_exception"; tag "basic"; havana_gene "OTTMUSG00000035299.1"; havana_transcript "OTTMUST00000090138.1";
chr12	HAVANA	CDS	89221444	89221882	0	+	0	gene_id "ENSMUSG00000066392.13"; transcript_id "ENSMUST00000167103.8"; gene_type "protein_coding"; gene_name "Nrxn3"; transcript_type "protein_coding"; transcript_name "Nrxn3-208"; exon_number 7; exon_id "ENSMUSE00001310845.2"; level 2; protein_id "ENSMUSP00000127407.2"; transcript_support_level "5"; mgi_id "MGI:1096389"; tag "NMD_exception"; tag "basic"; havana_gene "OTTMUSG00000035299.1"; havana_transcript "OTTMUST00000090138.1";
chr12	HAVANA	exon	89221444	89221882	0	+	.	gene_id "ENSMUSG00000066392.13"; transcript_id "ENSMUST00000163134.8"; gene_type "protein_coding"; gene_name "Nrxn3"; transcript_type "protein_coding"; transcript_name "Nrxn3-205"; exon_number 6; exon_id "ENSMUSE00001310845.2"; level 2; protein_id "ENSMUSP00000129678.2"; transcript_support_level "5"; mgi_id "MGI:1096389"; tag "basic"; tag "Ensembl_canonical"; tag "GENCODE_Primary"; tag "appris_principal_1"; tag "CCDS"; ccdsid "CCDS56856.1"; havana_gene "OTTMUSG00000035299.1"; havana_transcript "OTTMUST00000090051.1";
chr12	HAVANA	CDS	89221444	89221882	0	+	0	gene_id "ENSMUSG00000066392.13"; transcript_id "ENSMUST00000163134.8"; gene_type "protein_coding"; gene_name "Nrxn3"; transcript_type "protein_coding"; transcript_name "Nrxn3-205"; exon_number 6; exon_id "ENSMUSE00001310845.2"; level 2; protein_id "ENSMUSP00000129678.2"; transcript_support_level "5"; mgi_id "MGI:1096389"; tag "basic"; tag "Ensembl_canonical"; tag "GENCODE_Primary"; tag "appris_principal_1"; tag "CCDS"; ccdsid "CCDS56856.1"; havana_gene "OTTMUSG00000035299.1"; havana_transcript "OTTMUST00000090051.1";
chr12	HAVANA	exon	89221444	89221882	0	+	.	gene_id "ENSMUSG00000066392.13"; transcript_id "ENSMUST00000057634.14"; gene_type "protein_coding"; gene_name "Nrxn3"; transcript_type "protein_coding"; transcript_name "Nrxn3-201"; exon_number 5; exon_id "ENSMUSE00001310845.2"; level 2; protein_id "ENSMUSP00000050075.8"; transcript_support_level "1"; mgi_id "MGI:1096389"; tag "basic"; tag "CCDS"; ccdsid "CCDS49134.1"; havana_gene "OTTMUSG00000035299.1"; havana_transcript "OTTMUST00000090137.1";
chr12	HAVANA	CDS	89221444	89221882	0	+	0	gene_id "ENSMUSG00000066392.13"; transcript_id "ENSMUST00000057634.14"; gene_type "protein_coding"; gene_name "Nrxn3"; transcript_type "protein_coding"; transcript_name "Nrxn3-201"; exon_number 5; exon_id "ENSMUSE00001310845.2"; level 2; protein_id "ENSMUSP00000050075.8"; transcript_support_level "1"; mgi_id "MGI:1096389"; tag "basic"; tag "CCDS"; ccdsid "CCDS49134.1"; havana_gene "OTTMUSG00000035299.1"; havana_transcript "OTTMUST00000090137.1";
chr12	ENSEMBL	exon	89221444	89221882	0	+	.	gene_id "ENSMUSG00000066392.13"; transcript_id "ENSMUST00000167887.8"; gene_type "protein_coding"; gene_name "Nrxn3"; transcript_type "protein_coding"; transcript_name "Nrxn3-210"; exon_number 2; exon_id "ENSMUSE00001310845.2"; level 3; protein_id "ENSMUSP00000127926.2"; transcript_support_level "5"; mgi_id "MGI:1096389"; tag "basic"; tag "CCDS"; ccdsid "CCDS49134.1"; havana_gene "OTTMUSG00000035299.1";
chr12	ENSEMBL	CDS	89221444	89221882	0	+	0	gene_id "ENSMUSG00000066392.13"; transcript_id "ENSMUST00000167887.8"; gene_type "protein_coding"; gene_name "Nrxn3"; transcript_type "protein_coding"; transcript_name "Nrxn3-210"; exon_number 2; exon_id "ENSMUSE00001310845.2"; level 3; protein_id "ENSMUSP00000127926.2"; transcript_support_level "5"; mgi_id "MGI:1096389"; tag "basic"; tag "CCDS"; ccdsid "CCDS49134.1"; havana_gene "OTTMUSG00000035299.1";
chr12	ENSEMBL_gcm37	exon	89221444	89221882	4.96707093698301	+	.	gene_id "ENSMUSG00000066392.13"; transcript_id "ENSMUSG00000066392.13_tx_114"; exon_id "chr12_89221444_89221882_+"; exonnum "8"; txlen "7091";
chr12	ENSEMBL_gcm37	exon	89221444	89221882	4.77299002609652	+	.	gene_id "ENSMUSG00000066392.13"; transcript_id "ENSMUSG00000066392.13_tx_117"; exon_id "chr12_89221444_89221882_+"; exonnum "8"; txlen "7001";
chr12	ENSEMBL_gcm37	exon	89221444	89221882	4.73153715762581	+	.	gene_id "ENSMUSG00000066392.13"; transcript_id "ENSMUSG00000066392.13_tx_118"; exon_id "chr12_89221444_89221882_+"; exonnum "7"; txlen "6939";
chr12	ENSEMBL_gcm37	exon	89221444	89221882	4.48160370512414	+	.	gene_id "ENSMUSG00000066392.13"; transcript_id "ENSMUSG00000066392.13_tx_122"; exon_id "chr12_89221444_89221882_+"; exonnum "8"; txlen "7118";
chr12	ENSEMBL_gcm37	exon	89221444	89221882	4.32337422866131	+	.	gene_id "ENSMUSG00000066392.13"; transcript_id "ENSMUSG00000066392.13_tx_125"; exon_id "chr12_89221444_89221882_+"; exonnum "7"; txlen "7198";
chr12	ENSEMBL_gcm37	exon	89221444	89221882	4.20727943194331	+	.	gene_id "ENSMUSG00000066392.13"; transcript_id "ENSMUSG00000066392.13_tx_126"; exon_id "chr12_89221444_89221882_+"; exonnum "8"; txlen "7127";
chr12	ENSEMBL_gcm37	exon	89221444	89221882	3.92469995774614	+	.	gene_id "ENSMUSG00000066392.13"; transcript_id "ENSMUSG00000066392.13_tx_131"; exon_id "chr12_89221444_89221882_+"; exonnum "7"; txlen "7180";
chr12	ENSEMBL_gcm37	exon	89221444	89221882	3.72984345148474	+	.	gene_id "ENSMUSG00000066392.13"; transcript_id "ENSMUSG00000066392.13_tx_133"; exon_id "chr12_89221444_89221882_+"; exonnum "8"; txlen "7037";
chr12	ENSEMBL_gcm37	exon	89221444	89221882	3.68682931211883	+	.	gene_id "ENSMUSG00000066392.13"; transcript_id "ENSMUSG00000066392.13_tx_134"; exon_id "chr12_89221444_89221882_+"; exonnum "7"; txlen "7002";
chr12	ENSEMBL_gcm37	exon	89221444	89221882	3.45459358034832	+	.	gene_id "ENSMUSG00000066392.13"; transcript_id "ENSMUSG00000066392.13_tx_136"; exon_id "chr12_89221444_89221882_+"; exonnum "8"; txlen "7028";
chr12	ENSEMBL_gcm37	exon	89221444	89221882	3.37979787943548	+	.	gene_id "ENSMUSG00000066392.13"; transcript_id "ENSMUSG00000066392.13_tx_137"; exon_id "chr12_89221444_89221882_+"; exonnum "7"; txlen "6966";
chr12	ENSEMBL_gcm37	exon	89221444	89221882	3.0288179011329	+	.	gene_id "ENSMUSG00000066392.13"; transcript_id "ENSMUSG00000066392.13_tx_147"; exon_id "chr12_89221444_89221882_+"; exonnum "7"; txlen "7144";
chr12	ENSEMBL_gcm37	exon	89221444	89221882	3.00848055169665	+	.	gene_id "ENSMUSG00000066392.13"; transcript_id "ENSMUSG00000066392.13_tx_148"; exon_id "chr12_89221444_89221882_+"; exonnum "8"; txlen "6664";
chr12	ENSEMBL_gcm37	exon	89221444	89221882	2.626665475111	+	.	gene_id "ENSMUSG00000066392.13"; transcript_id "ENSMUSG00000066392.13_tx_158"; exon_id "chr12_89221444_89221882_+"; exonnum "7"; txlen "6708";
chr12	ENSEMBL_gcm37	exon	89221444	89221882	2.56038296763435	+	.	gene_id "ENSMUSG00000066392.13"; transcript_id "ENSMUSG00000066392.13_tx_159"; exon_id "chr12_89221444_89221882_+"; exonnum "7"; txlen "6503";
chr12	ENSEMBL_gcm37	exon	89221444	89221882	2.47018435757959	+	.	gene_id "ENSMUSG00000066392.13"; transcript_id "ENSMUSG00000066392.13_tx_160"; exon_id "chr12_89221444_89221882_+"; exonnum "7"; txlen "6876";
chr12	ENSEMBL_gcm37	exon	89221444	89221882	2.39940061907435	+	.	gene_id "ENSMUSG00000066392.13"; transcript_id "ENSMUSG00000066392.13_tx_162"; exon_id "chr12_89221444_89221882_+"; exonnum "8"; txlen "6574";
chr12	ENSEMBL_gcm37	exon	89221444	89221882	2.37253755445854	+	.	gene_id "ENSMUSG00000066392.13"; transcript_id "ENSMUSG00000066392.13_tx_163"; exon_id "chr12_89221444_89221882_+"; exonnum "7"; txlen "6948";
chr12	ENSEMBL_gcm37	exon	89221444	89221882	2.33534049392563	+	.	gene_id "ENSMUSG00000066392.13"; transcript_id "ENSMUSG00000066392.13_tx_165"; exon_id "chr12_89221444_89221882_+"; exonnum "7"; txlen "7171";
chr12	ENSEMBL_gcm37	exon	89221444	89221882	13.2833920166773	+	.	gene_id "ENSMUSG00000066392.13"; transcript_id "ENSMUSG00000066392.13_tx_44"; exon_id "chr12_89221444_89221882_+"; exonnum "8"; txlen "7118";
chr12	ENSEMBL_gcm37	exon	89221444	89221882	13.2096052709156	+	.	gene_id "ENSMUSG00000066392.13"; transcript_id "ENSMUSG00000066392.13_tx_45"; exon_id "chr12_89221444_89221882_+"; exonnum "8"; txlen "7028";
chr12	ENSEMBL_gcm37	exon	89221444	89221882	12.955979679083	+	.	gene_id "ENSMUSG00000066392.13"; transcript_id "ENSMUSG00000066392.13_tx_48"; exon_id "chr12_89221444_89221882_+"; exonnum "8"; txlen "7145";
chr12	ENSEMBL_gcm37	exon	89221444	89221882	12.1546099608895	+	.	gene_id "ENSMUSG00000066392.13"; transcript_id "ENSMUSG00000066392.13_tx_56"; exon_id "chr12_89221444_89221882_+"; exonnum "8"; txlen "7055";
chr12	ENSEMBL_gcm37	exon	89221444	89221882	10.9483044156799	+	.	gene_id "ENSMUSG00000066392.13"; transcript_id "ENSMUSG00000066392.13_tx_59"; exon_id "chr12_89221444_89221882_+"; exonnum "8"; txlen "6655";
chr12	ENSEMBL_gcm37	exon	89221444	89221882	10.3994628152695	+	.	gene_id "ENSMUSG00000066392.13"; transcript_id "ENSMUSG00000066392.13_tx_63"; exon_id "chr12_89221444_89221882_+"; exonnum "8"; txlen "6682";
chr12	ENSEMBL_gcm37	exon	89221444	89221882	10.1191421403557	+	.	gene_id "ENSMUSG00000066392.13"; transcript_id "ENSMUSG00000066392.13_tx_67"; exon_id "chr12_89221444_89221882_+"; exonnum "8"; txlen "6412";
chr12	ENSEMBL_gcm37	exon	89221444	89221882	10.045355394594	+	.	gene_id "ENSMUSG00000066392.13"; transcript_id "ENSMUSG00000066392.13_tx_68"; exon_id "chr12_89221444_89221882_+"; exonnum "8"; txlen "6322";
chr12	ENSEMBL_gcm37	exon	89221444	89221882	9.17764530941374	+	.	gene_id "ENSMUSG00000066392.13"; transcript_id "ENSMUSG00000066392.13_tx_72"; exon_id "chr12_89221444_89221882_+"; exonnum "8"; txlen "6565";
chr12	ENSEMBL_gcm37	exon	89221444	89221882	8.56579723288855	+	.	gene_id "ENSMUSG00000066392.13"; transcript_id "ENSMUSG00000066392.13_tx_78"; exon_id "chr12_89221444_89221882_+"; exonnum "7"; txlen "6966";
chr12	ENSEMBL_gcm37	exon	89221444	89221882	8.50195495052885	+	.	gene_id "ENSMUSG00000066392.13"; transcript_id "ENSMUSG00000066392.13_tx_79"; exon_id "chr12_89221444_89221882_+"; exonnum "8"; txlen "6439";
chr12	ENSEMBL_gcm37	exon	89221444	89221882	7.9012207365715	+	.	gene_id "ENSMUSG00000066392.13"; transcript_id "ENSMUSG00000066392.13_tx_83"; exon_id "chr12_89221444_89221882_+"; exonnum "8"; txlen "6592";
chr12	ENSEMBL_gcm37	exon	89221444	89221882	7.48908425486779	+	.	gene_id "ENSMUSG00000066392.13"; transcript_id "ENSMUSG00000066392.13_tx_85"; exon_id "chr12_89221444_89221882_+"; exonnum "7"; txlen "6993";
chr12	ENSEMBL_gcm37	exon	89221444	89221882	6.93791500770155	+	.	gene_id "ENSMUSG00000066392.13"; transcript_id "ENSMUSG00000066392.13_tx_90"; exon_id "chr12_89221444_89221882_+"; exonnum "8"; txlen "7154";
chr12	ENSEMBL_gcm37	exon	89221444	89221882	6.59316051219759	+	.	gene_id "ENSMUSG00000066392.13"; transcript_id "ENSMUSG00000066392.13_tx_93"; exon_id "chr12_89221444_89221882_+"; exonnum "7"; txlen "7171";
chr12	ENSEMBL_gcm37	exon	89221444	89221882	6.19669172898812	+	.	gene_id "ENSMUSG00000066392.13"; transcript_id "ENSMUSG00000066392.13_tx_97"; exon_id "chr12_89221444_89221882_+"; exonnum "7"; txlen "6975";
chr12	ENSEMBL_gcm37	exon	89221444	89221882	6.18187070324088	+	.	gene_id "ENSMUSG00000066392.13"; transcript_id "ENSMUSG00000066392.13_tx_98"; exon_id "chr12_89221444_89221882_+"; exonnum "8"; txlen "6349";
chr12	HAVANA	exon	89226908	89227291	0	+	.	gene_id "ENSMUSG00000066392.13"; transcript_id "ENSMUST00000190626.7"; gene_type "protein_coding"; gene_name "Nrxn3"; transcript_type "protein_coding"; transcript_name "Nrxn3-213"; exon_number 5; exon_id "ENSMUSE00000611136.2"; level 2; protein_id "ENSMUSP00000139879.2"; transcript_support_level "1"; mgi_id "MGI:1096389"; tag "NMD_exception"; tag "basic"; havana_gene "OTTMUSG00000035299.1"; havana_transcript "OTTMUST00000123153.1";
chr12	HAVANA	CDS	89226908	89227291	0	+	2	gene_id "ENSMUSG00000066392.13"; transcript_id "ENSMUST00000190626.7"; gene_type "protein_coding"; gene_name "Nrxn3"; transcript_type "protein_coding"; transcript_name "Nrxn3-213"; exon_number 5; exon_id "ENSMUSE00000611136.2"; level 2; protein_id "ENSMUSP00000139879.2"; transcript_support_level "1"; mgi_id "MGI:1096389"; tag "NMD_exception"; tag "basic"; havana_gene "OTTMUSG00000035299.1"; havana_transcript "OTTMUST00000123153.1";
chr12	HAVANA	exon	89226908	89227291	0	+	.	gene_id "ENSMUSG00000066392.13"; transcript_id "ENSMUST00000167103.8"; gene_type "protein_coding"; gene_name "Nrxn3"; transcript_type "protein_coding"; transcript_name "Nrxn3-208"; exon_number 8; exon_id "ENSMUSE00000611136.2"; level 2; protein_id "ENSMUSP00000127407.2"; transcript_support_level "5"; mgi_id "MGI:1096389"; tag "NMD_exception"; tag "basic"; havana_gene "OTTMUSG00000035299.1"; havana_transcript "OTTMUST00000090138.1";
chr12	HAVANA	CDS	89226908	89227291	0	+	2	gene_id "ENSMUSG00000066392.13"; transcript_id "ENSMUST00000167103.8"; gene_type "protein_coding"; gene_name "Nrxn3"; transcript_type "protein_coding"; transcript_name "Nrxn3-208"; exon_number 8; exon_id "ENSMUSE00000611136.2"; level 2; protein_id "ENSMUSP00000127407.2"; transcript_support_level "5"; mgi_id "MGI:1096389"; tag "NMD_exception"; tag "basic"; havana_gene "OTTMUSG00000035299.1"; havana_transcript "OTTMUST00000090138.1";
chr12	HAVANA	exon	89226908	89227291	0	+	.	gene_id "ENSMUSG00000066392.13"; transcript_id "ENSMUST00000163134.8"; gene_type "protein_coding"; gene_name "Nrxn3"; transcript_type "protein_coding"; transcript_name "Nrxn3-205"; exon_number 7; exon_id "ENSMUSE00000611136.2"; level 2; protein_id "ENSMUSP00000129678.2"; transcript_support_level "5"; mgi_id "MGI:1096389"; tag "basic"; tag "Ensembl_canonical"; tag "GENCODE_Primary"; tag "appris_principal_1"; tag "CCDS"; ccdsid "CCDS56856.1"; havana_gene "OTTMUSG00000035299.1"; havana_transcript "OTTMUST00000090051.1";
chr12	HAVANA	CDS	89226908	89227291	0	+	2	gene_id "ENSMUSG00000066392.13"; transcript_id "ENSMUST00000163134.8"; gene_type "protein_coding"; gene_name "Nrxn3"; transcript_type "protein_coding"; transcript_name "Nrxn3-205"; exon_number 7; exon_id "ENSMUSE00000611136.2"; level 2; protein_id "ENSMUSP00000129678.2"; transcript_support_level "5"; mgi_id "MGI:1096389"; tag "basic"; tag "Ensembl_canonical"; tag "GENCODE_Primary"; tag "appris_principal_1"; tag "CCDS"; ccdsid "CCDS56856.1"; havana_gene "OTTMUSG00000035299.1"; havana_transcript "OTTMUST00000090051.1";
chr12	HAVANA	exon	89226908	89227291	0	+	.	gene_id "ENSMUSG00000066392.13"; transcript_id "ENSMUST00000057634.14"; gene_type "protein_coding"; gene_name "Nrxn3"; transcript_type "protein_coding"; transcript_name "Nrxn3-201"; exon_number 6; exon_id "ENSMUSE00000611136.2"; level 2; protein_id "ENSMUSP00000050075.8"; transcript_support_level "1"; mgi_id "MGI:1096389"; tag "basic"; tag "CCDS"; ccdsid "CCDS49134.1"; havana_gene "OTTMUSG00000035299.1"; havana_transcript "OTTMUST00000090137.1";
chr12	HAVANA	CDS	89226908	89227291	0	+	2	gene_id "ENSMUSG00000066392.13"; transcript_id "ENSMUST00000057634.14"; gene_type "protein_coding"; gene_name "Nrxn3"; transcript_type "protein_coding"; transcript_name "Nrxn3-201"; exon_number 6; exon_id "ENSMUSE00000611136.2"; level 2; protein_id "ENSMUSP00000050075.8"; transcript_support_level "1"; mgi_id "MGI:1096389"; tag "basic"; tag "CCDS"; ccdsid "CCDS49134.1"; havana_gene "OTTMUSG00000035299.1"; havana_transcript "OTTMUST00000090137.1";
chr12	ENSEMBL	exon	89226908	89227291	0	+	.	gene_id "ENSMUSG00000066392.13"; transcript_id "ENSMUST00000167887.8"; gene_type "protein_coding"; gene_name "Nrxn3"; transcript_type "protein_coding"; transcript_name "Nrxn3-210"; exon_number 3; exon_id "ENSMUSE00000611136.2"; level 3; protein_id "ENSMUSP00000127926.2"; transcript_support_level "5"; mgi_id "MGI:1096389"; tag "basic"; tag "CCDS"; ccdsid "CCDS49134.1"; havana_gene "OTTMUSG00000035299.1";
chr12	ENSEMBL	CDS	89226908	89227291	0	+	2	gene_id "ENSMUSG00000066392.13"; transcript_id "ENSMUST00000167887.8"; gene_type "protein_coding"; gene_name "Nrxn3"; transcript_type "protein_coding"; transcript_name "Nrxn3-210"; exon_number 3; exon_id "ENSMUSE00000611136.2"; level 3; protein_id "ENSMUSP00000127926.2"; transcript_support_level "5"; mgi_id "MGI:1096389"; tag "basic"; tag "CCDS"; ccdsid "CCDS49134.1"; havana_gene "OTTMUSG00000035299.1";
chr12	ENSEMBL_gcm37	exon	89226908	89227291	4.96707093698301	+	.	gene_id "ENSMUSG00000066392.13"; transcript_id "ENSMUSG00000066392.13_tx_114"; exon_id "chr12_89226908_89227291_+"; exonnum "9"; txlen "7091";
chr12	ENSEMBL_gcm37	exon	89226908	89227291	4.77299002609652	+	.	gene_id "ENSMUSG00000066392.13"; transcript_id "ENSMUSG00000066392.13_tx_117"; exon_id "chr12_89226908_89227291_+"; exonnum "9"; txlen "7001";
chr12	ENSEMBL_gcm37	exon	89226908	89227291	4.73153715762581	+	.	gene_id "ENSMUSG00000066392.13"; transcript_id "ENSMUSG00000066392.13_tx_118"; exon_id "chr12_89226908_89227291_+"; exonnum "8"; txlen "6939";
chr12	ENSEMBL_gcm37	exon	89226908	89227291	4.48160370512414	+	.	gene_id "ENSMUSG00000066392.13"; transcript_id "ENSMUSG00000066392.13_tx_122"; exon_id "chr12_89226908_89227291_+"; exonnum "9"; txlen "7118";
chr12	ENSEMBL_gcm37	exon	89226908	89227291	4.32337422866131	+	.	gene_id "ENSMUSG00000066392.13"; transcript_id "ENSMUSG00000066392.13_tx_125"; exon_id "chr12_89226908_89227291_+"; exonnum "8"; txlen "7198";
chr12	ENSEMBL_gcm37	exon	89226908	89227291	4.20727943194331	+	.	gene_id "ENSMUSG00000066392.13"; transcript_id "ENSMUSG00000066392.13_tx_126"; exon_id "chr12_89226908_89227291_+"; exonnum "9"; txlen "7127";
chr12	ENSEMBL_gcm37	exon	89226908	89227291	3.92469995774614	+	.	gene_id "ENSMUSG00000066392.13"; transcript_id "ENSMUSG00000066392.13_tx_131"; exon_id "chr12_89226908_89227291_+"; exonnum "8"; txlen "7180";
chr12	ENSEMBL_gcm37	exon	89226908	89227291	3.72984345148474	+	.	gene_id "ENSMUSG00000066392.13"; transcript_id "ENSMUSG00000066392.13_tx_133"; exon_id "chr12_89226908_89227291_+"; exonnum "9"; txlen "7037";
chr12	ENSEMBL_gcm37	exon	89226908	89227291	3.68682931211883	+	.	gene_id "ENSMUSG00000066392.13"; transcript_id "ENSMUSG00000066392.13_tx_134"; exon_id "chr12_89226908_89227291_+"; exonnum "8"; txlen "7002";
chr12	ENSEMBL_gcm37	exon	89226908	89227291	3.45459358034832	+	.	gene_id "ENSMUSG00000066392.13"; transcript_id "ENSMUSG00000066392.13_tx_136"; exon_id "chr12_89226908_89227291_+"; exonnum "9"; txlen "7028";
chr12	ENSEMBL_gcm37	exon	89226908	89227291	3.37979787943548	+	.	gene_id "ENSMUSG00000066392.13"; transcript_id "ENSMUSG00000066392.13_tx_137"; exon_id "chr12_89226908_89227291_+"; exonnum "8"; txlen "6966";
chr12	ENSEMBL_gcm37	exon	89226908	89227291	3.0288179011329	+	.	gene_id "ENSMUSG00000066392.13"; transcript_id "ENSMUSG00000066392.13_tx_147"; exon_id "chr12_89226908_89227291_+"; exonnum "8"; txlen "7144";
chr12	ENSEMBL_gcm37	exon	89226908	89227291	3.00848055169665	+	.	gene_id "ENSMUSG00000066392.13"; transcript_id "ENSMUSG00000066392.13_tx_148"; exon_id "chr12_89226908_89227291_+"; exonnum "9"; txlen "6664";
chr12	ENSEMBL_gcm37	exon	89226908	89227291	2.626665475111	+	.	gene_id "ENSMUSG00000066392.13"; transcript_id "ENSMUSG00000066392.13_tx_158"; exon_id "chr12_89226908_89227291_+"; exonnum "8"; txlen "6708";
chr12	ENSEMBL_gcm37	exon	89226908	89227291	2.56038296763435	+	.	gene_id "ENSMUSG00000066392.13"; transcript_id "ENSMUSG00000066392.13_tx_159"; exon_id "chr12_89226908_89227291_+"; exonnum "8"; txlen "6503";
chr12	ENSEMBL_gcm37	exon	89226908	89227291	2.47018435757959	+	.	gene_id "ENSMUSG00000066392.13"; transcript_id "ENSMUSG00000066392.13_tx_160"; exon_id "chr12_89226908_89227291_+"; exonnum "8"; txlen "6876";
chr12	ENSEMBL_gcm37	exon	89226908	89227291	2.39940061907435	+	.	gene_id "ENSMUSG00000066392.13"; transcript_id "ENSMUSG00000066392.13_tx_162"; exon_id "chr12_89226908_89227291_+"; exonnum "9"; txlen "6574";
chr12	ENSEMBL_gcm37	exon	89226908	89227291	2.37253755445854	+	.	gene_id "ENSMUSG00000066392.13"; transcript_id "ENSMUSG00000066392.13_tx_163"; exon_id "chr12_89226908_89227291_+"; exonnum "8"; txlen "6948";
chr12	ENSEMBL_gcm37	exon	89226908	89227291	2.33534049392563	+	.	gene_id "ENSMUSG00000066392.13"; transcript_id "ENSMUSG00000066392.13_tx_165"; exon_id "chr12_89226908_89227291_+"; exonnum "8"; txlen "7171";
chr12	ENSEMBL_gcm37	exon	89226908	89227291	13.2833920166773	+	.	gene_id "ENSMUSG00000066392.13"; transcript_id "ENSMUSG00000066392.13_tx_44"; exon_id "chr12_89226908_89227291_+"; exonnum "9"; txlen "7118";
chr12	ENSEMBL_gcm37	exon	89226908	89227291	13.2096052709156	+	.	gene_id "ENSMUSG00000066392.13"; transcript_id "ENSMUSG00000066392.13_tx_45"; exon_id "chr12_89226908_89227291_+"; exonnum "9"; txlen "7028";
chr12	ENSEMBL_gcm37	exon	89226908	89227291	12.955979679083	+	.	gene_id "ENSMUSG00000066392.13"; transcript_id "ENSMUSG00000066392.13_tx_48"; exon_id "chr12_89226908_89227291_+"; exonnum "9"; txlen "7145";
chr12	ENSEMBL_gcm37	exon	89226908	89227291	12.1546099608895	+	.	gene_id "ENSMUSG00000066392.13"; transcript_id "ENSMUSG00000066392.13_tx_56"; exon_id "chr12_89226908_89227291_+"; exonnum "9"; txlen "7055";
chr12	ENSEMBL_gcm37	exon	89226908	89227291	10.9483044156799	+	.	gene_id "ENSMUSG00000066392.13"; transcript_id "ENSMUSG00000066392.13_tx_59"; exon_id "chr12_89226908_89227291_+"; exonnum "9"; txlen "6655";
chr12	ENSEMBL_gcm37	exon	89226908	89227291	10.3994628152695	+	.	gene_id "ENSMUSG00000066392.13"; transcript_id "ENSMUSG00000066392.13_tx_63"; exon_id "chr12_89226908_89227291_+"; exonnum "9"; txlen "6682";
chr12	ENSEMBL_gcm37	exon	89226908	89227291	10.1191421403557	+	.	gene_id "ENSMUSG00000066392.13"; transcript_id "ENSMUSG00000066392.13_tx_67"; exon_id "chr12_89226908_89227291_+"; exonnum "9"; txlen "6412";
chr12	ENSEMBL_gcm37	exon	89226908	89227291	10.045355394594	+	.	gene_id "ENSMUSG00000066392.13"; transcript_id "ENSMUSG00000066392.13_tx_68"; exon_id "chr12_89226908_89227291_+"; exonnum "9"; txlen "6322";
chr12	ENSEMBL_gcm37	exon	89226908	89227291	9.17764530941374	+	.	gene_id "ENSMUSG00000066392.13"; transcript_id "ENSMUSG00000066392.13_tx_72"; exon_id "chr12_89226908_89227291_+"; exonnum "9"; txlen "6565";
chr12	ENSEMBL_gcm37	exon	89226908	89227291	8.56579723288855	+	.	gene_id "ENSMUSG00000066392.13"; transcript_id "ENSMUSG00000066392.13_tx_78"; exon_id "chr12_89226908_89227291_+"; exonnum "8"; txlen "6966";
chr12	ENSEMBL_gcm37	exon	89226908	89227291	8.50195495052885	+	.	gene_id "ENSMUSG00000066392.13"; transcript_id "ENSMUSG00000066392.13_tx_79"; exon_id "chr12_89226908_89227291_+"; exonnum "9"; txlen "6439";
chr12	ENSEMBL_gcm37	exon	89226908	89227291	7.9012207365715	+	.	gene_id "ENSMUSG00000066392.13"; transcript_id "ENSMUSG00000066392.13_tx_83"; exon_id "chr12_89226908_89227291_+"; exonnum "9"; txlen "6592";
chr12	ENSEMBL_gcm37	exon	89226908	89227291	7.48908425486779	+	.	gene_id "ENSMUSG00000066392.13"; transcript_id "ENSMUSG00000066392.13_tx_85"; exon_id "chr12_89226908_89227291_+"; exonnum "8"; txlen "6993";
chr12	ENSEMBL_gcm37	exon	89226908	89227291	6.93791500770155	+	.	gene_id "ENSMUSG00000066392.13"; transcript_id "ENSMUSG00000066392.13_tx_90"; exon_id "chr12_89226908_89227291_+"; exonnum "9"; txlen "7154";
chr12	ENSEMBL_gcm37	exon	89226908	89227291	6.59316051219759	+	.	gene_id "ENSMUSG00000066392.13"; transcript_id "ENSMUSG00000066392.13_tx_93"; exon_id "chr12_89226908_89227291_+"; exonnum "8"; txlen "7171";
chr12	ENSEMBL_gcm37	exon	89226908	89227291	6.19669172898812	+	.	gene_id "ENSMUSG00000066392.13"; transcript_id "ENSMUSG00000066392.13_tx_97"; exon_id "chr12_89226908_89227291_+"; exonnum "8"; txlen "6975";
chr12	ENSEMBL_gcm37	exon	89226908	89227291	6.18187070324088	+	.	gene_id "ENSMUSG00000066392.13"; transcript_id "ENSMUSG00000066392.13_tx_98"; exon_id "chr12_89226908_89227291_+"; exonnum "9"; txlen "6349";
chr12	HAVANA	exon	89226908	89228341	0	+	.	gene_id "ENSMUSG00000066392.13"; transcript_id "ENSMUST00000167734.8"; gene_type "protein_coding"; gene_name "Nrxn3"; transcript_type "retained_intron"; transcript_name "Nrxn3-209"; exon_number 8; exon_id "ENSMUSE00000896355.2"; level 2; transcript_support_level "2"; mgi_id "MGI:1096389"; havana_gene "OTTMUSG00000035299.1"; havana_transcript "OTTMUST00000090139.1";
chr12	HAVANA	exon	89315016	89315219	0	+	.	gene_id "ENSMUSG00000066392.13"; transcript_id "ENSMUST00000190626.7"; gene_type "protein_coding"; gene_name "Nrxn3"; transcript_type "protein_coding"; transcript_name "Nrxn3-213"; exon_number 6; exon_id "ENSMUSE00000611135.2"; level 2; protein_id "ENSMUSP00000139879.2"; transcript_support_level "1"; mgi_id "MGI:1096389"; tag "NMD_exception"; tag "basic"; havana_gene "OTTMUSG00000035299.1"; havana_transcript "OTTMUST00000123153.1";
chr12	HAVANA	CDS	89315016	89315219	0	+	2	gene_id "ENSMUSG00000066392.13"; transcript_id "ENSMUST00000190626.7"; gene_type "protein_coding"; gene_name "Nrxn3"; transcript_type "protein_coding"; transcript_name "Nrxn3-213"; exon_number 6; exon_id "ENSMUSE00000611135.2"; level 2; protein_id "ENSMUSP00000139879.2"; transcript_support_level "1"; mgi_id "MGI:1096389"; tag "NMD_exception"; tag "basic"; havana_gene "OTTMUSG00000035299.1"; havana_transcript "OTTMUST00000123153.1";
chr12	HAVANA	exon	89315016	89315219	0	+	.	gene_id "ENSMUSG00000066392.13"; transcript_id "ENSMUST00000167103.8"; gene_type "protein_coding"; gene_name "Nrxn3"; transcript_type "protein_coding"; transcript_name "Nrxn3-208"; exon_number 9; exon_id "ENSMUSE00000611135.2"; level 2; protein_id "ENSMUSP00000127407.2"; transcript_support_level "5"; mgi_id "MGI:1096389"; tag "NMD_exception"; tag "basic"; havana_gene "OTTMUSG00000035299.1"; havana_transcript "OTTMUST00000090138.1";
chr12	HAVANA	CDS	89315016	89315219	0	+	2	gene_id "ENSMUSG00000066392.13"; transcript_id "ENSMUST00000167103.8"; gene_type "protein_coding"; gene_name "Nrxn3"; transcript_type "protein_coding"; transcript_name "Nrxn3-208"; exon_number 9; exon_id "ENSMUSE00000611135.2"; level 2; protein_id "ENSMUSP00000127407.2"; transcript_support_level "5"; mgi_id "MGI:1096389"; tag "NMD_exception"; tag "basic"; havana_gene "OTTMUSG00000035299.1"; havana_transcript "OTTMUST00000090138.1";
chr12	HAVANA	exon	89315016	89315219	0	+	.	gene_id "ENSMUSG00000066392.13"; transcript_id "ENSMUST00000163134.8"; gene_type "protein_coding"; gene_name "Nrxn3"; transcript_type "protein_coding"; transcript_name "Nrxn3-205"; exon_number 8; exon_id "ENSMUSE00000611135.2"; level 2; protein_id "ENSMUSP00000129678.2"; transcript_support_level "5"; mgi_id "MGI:1096389"; tag "basic"; tag "Ensembl_canonical"; tag "GENCODE_Primary"; tag "appris_principal_1"; tag "CCDS"; ccdsid "CCDS56856.1"; havana_gene "OTTMUSG00000035299.1"; havana_transcript "OTTMUST00000090051.1";
chr12	HAVANA	CDS	89315016	89315219	0	+	2	gene_id "ENSMUSG00000066392.13"; transcript_id "ENSMUST00000163134.8"; gene_type "protein_coding"; gene_name "Nrxn3"; transcript_type "protein_coding"; transcript_name "Nrxn3-205"; exon_number 8; exon_id "ENSMUSE00000611135.2"; level 2; protein_id "ENSMUSP00000129678.2"; transcript_support_level "5"; mgi_id "MGI:1096389"; tag "basic"; tag "Ensembl_canonical"; tag "GENCODE_Primary"; tag "appris_principal_1"; tag "CCDS"; ccdsid "CCDS56856.1"; havana_gene "OTTMUSG00000035299.1"; havana_transcript "OTTMUST00000090051.1";
chr12	HAVANA	exon	89315016	89315219	0	+	.	gene_id "ENSMUSG00000066392.13"; transcript_id "ENSMUST00000057634.14"; gene_type "protein_coding"; gene_name "Nrxn3"; transcript_type "protein_coding"; transcript_name "Nrxn3-201"; exon_number 7; exon_id "ENSMUSE00000611135.2"; level 2; protein_id "ENSMUSP00000050075.8"; transcript_support_level "1"; mgi_id "MGI:1096389"; tag "basic"; tag "CCDS"; ccdsid "CCDS49134.1"; havana_gene "OTTMUSG00000035299.1"; havana_transcript "OTTMUST00000090137.1";
chr12	HAVANA	CDS	89315016	89315219	0	+	2	gene_id "ENSMUSG00000066392.13"; transcript_id "ENSMUST00000057634.14"; gene_type "protein_coding"; gene_name "Nrxn3"; transcript_type "protein_coding"; transcript_name "Nrxn3-201"; exon_number 7; exon_id "ENSMUSE00000611135.2"; level 2; protein_id "ENSMUSP00000050075.8"; transcript_support_level "1"; mgi_id "MGI:1096389"; tag "basic"; tag "CCDS"; ccdsid "CCDS49134.1"; havana_gene "OTTMUSG00000035299.1"; havana_transcript "OTTMUST00000090137.1";
chr12	ENSEMBL	exon	89315016	89315219	0	+	.	gene_id "ENSMUSG00000066392.13"; transcript_id "ENSMUST00000167887.8"; gene_type "protein_coding"; gene_name "Nrxn3"; transcript_type "protein_coding"; transcript_name "Nrxn3-210"; exon_number 4; exon_id "ENSMUSE00000611135.2"; level 3; protein_id "ENSMUSP00000127926.2"; transcript_support_level "5"; mgi_id "MGI:1096389"; tag "basic"; tag "CCDS"; ccdsid "CCDS49134.1"; havana_gene "OTTMUSG00000035299.1";
chr12	ENSEMBL	CDS	89315016	89315219	0	+	2	gene_id "ENSMUSG00000066392.13"; transcript_id "ENSMUST00000167887.8"; gene_type "protein_coding"; gene_name "Nrxn3"; transcript_type "protein_coding"; transcript_name "Nrxn3-210"; exon_number 4; exon_id "ENSMUSE00000611135.2"; level 3; protein_id "ENSMUSP00000127926.2"; transcript_support_level "5"; mgi_id "MGI:1096389"; tag "basic"; tag "CCDS"; ccdsid "CCDS49134.1"; havana_gene "OTTMUSG00000035299.1";
chr12	ENSEMBL_gcm37	exon	89315016	89315219	4.96707093698301	+	.	gene_id "ENSMUSG00000066392.13"; transcript_id "ENSMUSG00000066392.13_tx_114"; exon_id "chr12_89315016_89315219_+"; exonnum "10"; txlen "7091";
chr12	ENSEMBL_gcm37	exon	89315016	89315219	4.77299002609652	+	.	gene_id "ENSMUSG00000066392.13"; transcript_id "ENSMUSG00000066392.13_tx_117"; exon_id "chr12_89315016_89315219_+"; exonnum "10"; txlen "7001";
chr12	ENSEMBL_gcm37	exon	89315016	89315219	4.73153715762581	+	.	gene_id "ENSMUSG00000066392.13"; transcript_id "ENSMUSG00000066392.13_tx_118"; exon_id "chr12_89315016_89315219_+"; exonnum "9"; txlen "6939";
chr12	ENSEMBL_gcm37	exon	89315016	89315219	4.48160370512414	+	.	gene_id "ENSMUSG00000066392.13"; transcript_id "ENSMUSG00000066392.13_tx_122"; exon_id "chr12_89315016_89315219_+"; exonnum "10"; txlen "7118";
chr12	ENSEMBL_gcm37	exon	89315016	89315219	4.32337422866131	+	.	gene_id "ENSMUSG00000066392.13"; transcript_id "ENSMUSG00000066392.13_tx_125"; exon_id "chr12_89315016_89315219_+"; exonnum "9"; txlen "7198";
chr12	ENSEMBL_gcm37	exon	89315016	89315219	4.20727943194331	+	.	gene_id "ENSMUSG00000066392.13"; transcript_id "ENSMUSG00000066392.13_tx_126"; exon_id "chr12_89315016_89315219_+"; exonnum "10"; txlen "7127";
chr12	ENSEMBL_gcm37	exon	89315016	89315219	3.92469995774614	+	.	gene_id "ENSMUSG00000066392.13"; transcript_id "ENSMUSG00000066392.13_tx_131"; exon_id "chr12_89315016_89315219_+"; exonnum "9"; txlen "7180";
chr12	ENSEMBL_gcm37	exon	89315016	89315219	3.72984345148474	+	.	gene_id "ENSMUSG00000066392.13"; transcript_id "ENSMUSG00000066392.13_tx_133"; exon_id "chr12_89315016_89315219_+"; exonnum "10"; txlen "7037";
chr12	ENSEMBL_gcm37	exon	89315016	89315219	3.68682931211883	+	.	gene_id "ENSMUSG00000066392.13"; transcript_id "ENSMUSG00000066392.13_tx_134"; exon_id "chr12_89315016_89315219_+"; exonnum "9"; txlen "7002";
chr12	ENSEMBL_gcm37	exon	89315016	89315219	3.45459358034832	+	.	gene_id "ENSMUSG00000066392.13"; transcript_id "ENSMUSG00000066392.13_tx_136"; exon_id "chr12_89315016_89315219_+"; exonnum "10"; txlen "7028";
chr12	ENSEMBL_gcm37	exon	89315016	89315219	3.37979787943548	+	.	gene_id "ENSMUSG00000066392.13"; transcript_id "ENSMUSG00000066392.13_tx_137"; exon_id "chr12_89315016_89315219_+"; exonnum "9"; txlen "6966";
chr12	ENSEMBL_gcm37	exon	89315016	89315219	3.0288179011329	+	.	gene_id "ENSMUSG00000066392.13"; transcript_id "ENSMUSG00000066392.13_tx_147"; exon_id "chr12_89315016_89315219_+"; exonnum "9"; txlen "7144";
chr12	ENSEMBL_gcm37	exon	89315016	89315219	3.00848055169665	+	.	gene_id "ENSMUSG00000066392.13"; transcript_id "ENSMUSG00000066392.13_tx_148"; exon_id "chr12_89315016_89315219_+"; exonnum "10"; txlen "6664";
chr12	ENSEMBL_gcm37	exon	89315016	89315219	2.626665475111	+	.	gene_id "ENSMUSG00000066392.13"; transcript_id "ENSMUSG00000066392.13_tx_158"; exon_id "chr12_89315016_89315219_+"; exonnum "9"; txlen "6708";
chr12	ENSEMBL_gcm37	exon	89315016	89315219	2.56038296763435	+	.	gene_id "ENSMUSG00000066392.13"; transcript_id "ENSMUSG00000066392.13_tx_159"; exon_id "chr12_89315016_89315219_+"; exonnum "9"; txlen "6503";
chr12	ENSEMBL_gcm37	exon	89315016	89315219	2.47018435757959	+	.	gene_id "ENSMUSG00000066392.13"; transcript_id "ENSMUSG00000066392.13_tx_160"; exon_id "chr12_89315016_89315219_+"; exonnum "9"; txlen "6876";
chr12	ENSEMBL_gcm37	exon	89315016	89315219	2.39940061907435	+	.	gene_id "ENSMUSG00000066392.13"; transcript_id "ENSMUSG00000066392.13_tx_162"; exon_id "chr12_89315016_89315219_+"; exonnum "10"; txlen "6574";
chr12	ENSEMBL_gcm37	exon	89315016	89315219	2.37253755445854	+	.	gene_id "ENSMUSG00000066392.13"; transcript_id "ENSMUSG00000066392.13_tx_163"; exon_id "chr12_89315016_89315219_+"; exonnum "9"; txlen "6948";
chr12	ENSEMBL_gcm37	exon	89315016	89315219	2.33534049392563	+	.	gene_id "ENSMUSG00000066392.13"; transcript_id "ENSMUSG00000066392.13_tx_165"; exon_id "chr12_89315016_89315219_+"; exonnum "9"; txlen "7171";
chr12	ENSEMBL_gcm37	exon	89315016	89315219	13.2833920166773	+	.	gene_id "ENSMUSG00000066392.13"; transcript_id "ENSMUSG00000066392.13_tx_44"; exon_id "chr12_89315016_89315219_+"; exonnum "10"; txlen "7118";
chr12	ENSEMBL_gcm37	exon	89315016	89315219	13.2096052709156	+	.	gene_id "ENSMUSG00000066392.13"; transcript_id "ENSMUSG00000066392.13_tx_45"; exon_id "chr12_89315016_89315219_+"; exonnum "10"; txlen "7028";
chr12	ENSEMBL_gcm37	exon	89315016	89315219	12.955979679083	+	.	gene_id "ENSMUSG00000066392.13"; transcript_id "ENSMUSG00000066392.13_tx_48"; exon_id "chr12_89315016_89315219_+"; exonnum "10"; txlen "7145";
chr12	ENSEMBL_gcm37	exon	89315016	89315219	12.1546099608895	+	.	gene_id "ENSMUSG00000066392.13"; transcript_id "ENSMUSG00000066392.13_tx_56"; exon_id "chr12_89315016_89315219_+"; exonnum "10"; txlen "7055";
chr12	ENSEMBL_gcm37	exon	89315016	89315219	10.9483044156799	+	.	gene_id "ENSMUSG00000066392.13"; transcript_id "ENSMUSG00000066392.13_tx_59"; exon_id "chr12_89315016_89315219_+"; exonnum "10"; txlen "6655";
chr12	ENSEMBL_gcm37	exon	89315016	89315219	10.3994628152695	+	.	gene_id "ENSMUSG00000066392.13"; transcript_id "ENSMUSG00000066392.13_tx_63"; exon_id "chr12_89315016_89315219_+"; exonnum "10"; txlen "6682";
chr12	ENSEMBL_gcm37	exon	89315016	89315219	10.1191421403557	+	.	gene_id "ENSMUSG00000066392.13"; transcript_id "ENSMUSG00000066392.13_tx_67"; exon_id "chr12_89315016_89315219_+"; exonnum "10"; txlen "6412";
chr12	ENSEMBL_gcm37	exon	89315016	89315219	10.045355394594	+	.	gene_id "ENSMUSG00000066392.13"; transcript_id "ENSMUSG00000066392.13_tx_68"; exon_id "chr12_89315016_89315219_+"; exonnum "10"; txlen "6322";
chr12	ENSEMBL_gcm37	exon	89315016	89315219	9.17764530941374	+	.	gene_id "ENSMUSG00000066392.13"; transcript_id "ENSMUSG00000066392.13_tx_72"; exon_id "chr12_89315016_89315219_+"; exonnum "10"; txlen "6565";
chr12	ENSEMBL_gcm37	exon	89315016	89315219	8.56579723288855	+	.	gene_id "ENSMUSG00000066392.13"; transcript_id "ENSMUSG00000066392.13_tx_78"; exon_id "chr12_89315016_89315219_+"; exonnum "9"; txlen "6966";
chr12	ENSEMBL_gcm37	exon	89315016	89315219	8.50195495052885	+	.	gene_id "ENSMUSG00000066392.13"; transcript_id "ENSMUSG00000066392.13_tx_79"; exon_id "chr12_89315016_89315219_+"; exonnum "10"; txlen "6439";
chr12	ENSEMBL_gcm37	exon	89315016	89315219	7.9012207365715	+	.	gene_id "ENSMUSG00000066392.13"; transcript_id "ENSMUSG00000066392.13_tx_83"; exon_id "chr12_89315016_89315219_+"; exonnum "10"; txlen "6592";
chr12	ENSEMBL_gcm37	exon	89315016	89315219	7.48908425486779	+	.	gene_id "ENSMUSG00000066392.13"; transcript_id "ENSMUSG00000066392.13_tx_85"; exon_id "chr12_89315016_89315219_+"; exonnum "9"; txlen "6993";
chr12	ENSEMBL_gcm37	exon	89315016	89315219	6.93791500770155	+	.	gene_id "ENSMUSG00000066392.13"; transcript_id "ENSMUSG00000066392.13_tx_90"; exon_id "chr12_89315016_89315219_+"; exonnum "10"; txlen "7154";
chr12	ENSEMBL_gcm37	exon	89315016	89315219	6.59316051219759	+	.	gene_id "ENSMUSG00000066392.13"; transcript_id "ENSMUSG00000066392.13_tx_93"; exon_id "chr12_89315016_89315219_+"; exonnum "9"; txlen "7171";
chr12	ENSEMBL_gcm37	exon	89315016	89315219	6.19669172898812	+	.	gene_id "ENSMUSG00000066392.13"; transcript_id "ENSMUSG00000066392.13_tx_97"; exon_id "chr12_89315016_89315219_+"; exonnum "9"; txlen "6975";
chr12	ENSEMBL_gcm37	exon	89315016	89315219	6.18187070324088	+	.	gene_id "ENSMUSG00000066392.13"; transcript_id "ENSMUSG00000066392.13_tx_98"; exon_id "chr12_89315016_89315219_+"; exonnum "10"; txlen "6349";
chr12	HAVANA	exon	89321223	89321249	0	+	.	gene_id "ENSMUSG00000066392.13"; transcript_id "ENSMUST00000190626.7"; gene_type "protein_coding"; gene_name "Nrxn3"; transcript_type "protein_coding"; transcript_name "Nrxn3-213"; exon_number 7; exon_id "ENSMUSE00000611134.2"; level 2; protein_id "ENSMUSP00000139879.2"; transcript_support_level "1"; mgi_id "MGI:1096389"; tag "NMD_exception"; tag "basic"; havana_gene "OTTMUSG00000035299.1"; havana_transcript "OTTMUST00000123153.1";
chr12	HAVANA	CDS	89321223	89321249	0	+	2	gene_id "ENSMUSG00000066392.13"; transcript_id "ENSMUST00000190626.7"; gene_type "protein_coding"; gene_name "Nrxn3"; transcript_type "protein_coding"; transcript_name "Nrxn3-213"; exon_number 7; exon_id "ENSMUSE00000611134.2"; level 2; protein_id "ENSMUSP00000139879.2"; transcript_support_level "1"; mgi_id "MGI:1096389"; tag "NMD_exception"; tag "basic"; havana_gene "OTTMUSG00000035299.1"; havana_transcript "OTTMUST00000123153.1";
chr12	HAVANA	exon	89321223	89321249	0	+	.	gene_id "ENSMUSG00000066392.13"; transcript_id "ENSMUST00000163134.8"; gene_type "protein_coding"; gene_name "Nrxn3"; transcript_type "protein_coding"; transcript_name "Nrxn3-205"; exon_number 9; exon_id "ENSMUSE00000611134.2"; level 2; protein_id "ENSMUSP00000129678.2"; transcript_support_level "5"; mgi_id "MGI:1096389"; tag "basic"; tag "Ensembl_canonical"; tag "GENCODE_Primary"; tag "appris_principal_1"; tag "CCDS"; ccdsid "CCDS56856.1"; havana_gene "OTTMUSG00000035299.1"; havana_transcript "OTTMUST00000090051.1";
chr12	HAVANA	CDS	89321223	89321249	0	+	2	gene_id "ENSMUSG00000066392.13"; transcript_id "ENSMUST00000163134.8"; gene_type "protein_coding"; gene_name "Nrxn3"; transcript_type "protein_coding"; transcript_name "Nrxn3-205"; exon_number 9; exon_id "ENSMUSE00000611134.2"; level 2; protein_id "ENSMUSP00000129678.2"; transcript_support_level "5"; mgi_id "MGI:1096389"; tag "basic"; tag "Ensembl_canonical"; tag "GENCODE_Primary"; tag "appris_principal_1"; tag "CCDS"; ccdsid "CCDS56856.1"; havana_gene "OTTMUSG00000035299.1"; havana_transcript "OTTMUST00000090051.1";
chr12	HAVANA	exon	89321223	89321249	0	+	.	gene_id "ENSMUSG00000066392.13"; transcript_id "ENSMUST00000057634.14"; gene_type "protein_coding"; gene_name "Nrxn3"; transcript_type "protein_coding"; transcript_name "Nrxn3-201"; exon_number 8; exon_id "ENSMUSE00000611134.2"; level 2; protein_id "ENSMUSP00000050075.8"; transcript_support_level "1"; mgi_id "MGI:1096389"; tag "basic"; tag "CCDS"; ccdsid "CCDS49134.1"; havana_gene "OTTMUSG00000035299.1"; havana_transcript "OTTMUST00000090137.1";
chr12	HAVANA	CDS	89321223	89321249	0	+	2	gene_id "ENSMUSG00000066392.13"; transcript_id "ENSMUST00000057634.14"; gene_type "protein_coding"; gene_name "Nrxn3"; transcript_type "protein_coding"; transcript_name "Nrxn3-201"; exon_number 8; exon_id "ENSMUSE00000611134.2"; level 2; protein_id "ENSMUSP00000050075.8"; transcript_support_level "1"; mgi_id "MGI:1096389"; tag "basic"; tag "CCDS"; ccdsid "CCDS49134.1"; havana_gene "OTTMUSG00000035299.1"; havana_transcript "OTTMUST00000090137.1";
chr12	ENSEMBL	exon	89321223	89321249	0	+	.	gene_id "ENSMUSG00000066392.13"; transcript_id "ENSMUST00000167887.8"; gene_type "protein_coding"; gene_name "Nrxn3"; transcript_type "protein_coding"; transcript_name "Nrxn3-210"; exon_number 5; exon_id "ENSMUSE00000611134.2"; level 3; protein_id "ENSMUSP00000127926.2"; transcript_support_level "5"; mgi_id "MGI:1096389"; tag "basic"; tag "CCDS"; ccdsid "CCDS49134.1"; havana_gene "OTTMUSG00000035299.1";
chr12	ENSEMBL	CDS	89321223	89321249	0	+	2	gene_id "ENSMUSG00000066392.13"; transcript_id "ENSMUST00000167887.8"; gene_type "protein_coding"; gene_name "Nrxn3"; transcript_type "protein_coding"; transcript_name "Nrxn3-210"; exon_number 5; exon_id "ENSMUSE00000611134.2"; level 3; protein_id "ENSMUSP00000127926.2"; transcript_support_level "5"; mgi_id "MGI:1096389"; tag "basic"; tag "CCDS"; ccdsid "CCDS49134.1"; havana_gene "OTTMUSG00000035299.1";
chr12	ENSEMBL_gcm37	exon	89321223	89321249	4.32337422866131	+	.	gene_id "ENSMUSG00000066392.13"; transcript_id "ENSMUSG00000066392.13_tx_125"; exon_id "chr12_89321223_89321249_+"; exonnum "10"; txlen "7198";
chr12	ENSEMBL_gcm37	exon	89321223	89321249	4.20727943194331	+	.	gene_id "ENSMUSG00000066392.13"; transcript_id "ENSMUSG00000066392.13_tx_126"; exon_id "chr12_89321223_89321249_+"; exonnum "11"; txlen "7127";
chr12	ENSEMBL_gcm37	exon	89321223	89321249	3.92469995774614	+	.	gene_id "ENSMUSG00000066392.13"; transcript_id "ENSMUSG00000066392.13_tx_131"; exon_id "chr12_89321223_89321249_+"; exonnum "10"; txlen "7180";
chr12	ENSEMBL_gcm37	exon	89321223	89321249	3.72984345148474	+	.	gene_id "ENSMUSG00000066392.13"; transcript_id "ENSMUSG00000066392.13_tx_133"; exon_id "chr12_89321223_89321249_+"; exonnum "11"; txlen "7037";
chr12	ENSEMBL_gcm37	exon	89321223	89321249	3.68682931211883	+	.	gene_id "ENSMUSG00000066392.13"; transcript_id "ENSMUSG00000066392.13_tx_134"; exon_id "chr12_89321223_89321249_+"; exonnum "10"; txlen "7002";
chr12	ENSEMBL_gcm37	exon	89321223	89321249	3.00848055169665	+	.	gene_id "ENSMUSG00000066392.13"; transcript_id "ENSMUSG00000066392.13_tx_148"; exon_id "chr12_89321223_89321249_+"; exonnum "11"; txlen "6664";
chr12	ENSEMBL_gcm37	exon	89321223	89321249	2.626665475111	+	.	gene_id "ENSMUSG00000066392.13"; transcript_id "ENSMUSG00000066392.13_tx_158"; exon_id "chr12_89321223_89321249_+"; exonnum "10"; txlen "6708";
chr12	ENSEMBL_gcm37	exon	89321223	89321249	2.56038296763435	+	.	gene_id "ENSMUSG00000066392.13"; transcript_id "ENSMUSG00000066392.13_tx_159"; exon_id "chr12_89321223_89321249_+"; exonnum "10"; txlen "6503";
chr12	ENSEMBL_gcm37	exon	89321223	89321249	2.47018435757959	+	.	gene_id "ENSMUSG00000066392.13"; transcript_id "ENSMUSG00000066392.13_tx_160"; exon_id "chr12_89321223_89321249_+"; exonnum "10"; txlen "6876";
chr12	ENSEMBL_gcm37	exon	89321223	89321249	2.39940061907435	+	.	gene_id "ENSMUSG00000066392.13"; transcript_id "ENSMUSG00000066392.13_tx_162"; exon_id "chr12_89321223_89321249_+"; exonnum "11"; txlen "6574";
chr12	ENSEMBL_gcm37	exon	89321223	89321249	13.2833920166773	+	.	gene_id "ENSMUSG00000066392.13"; transcript_id "ENSMUSG00000066392.13_tx_44"; exon_id "chr12_89321223_89321249_+"; exonnum "11"; txlen "7118";
chr12	ENSEMBL_gcm37	exon	89321223	89321249	13.2096052709156	+	.	gene_id "ENSMUSG00000066392.13"; transcript_id "ENSMUSG00000066392.13_tx_45"; exon_id "chr12_89321223_89321249_+"; exonnum "11"; txlen "7028";
chr12	ENSEMBL_gcm37	exon	89321223	89321249	12.955979679083	+	.	gene_id "ENSMUSG00000066392.13"; transcript_id "ENSMUSG00000066392.13_tx_48"; exon_id "chr12_89321223_89321249_+"; exonnum "11"; txlen "7145";
chr12	ENSEMBL_gcm37	exon	89321223	89321249	12.1546099608895	+	.	gene_id "ENSMUSG00000066392.13"; transcript_id "ENSMUSG00000066392.13_tx_56"; exon_id "chr12_89321223_89321249_+"; exonnum "11"; txlen "7055";
chr12	ENSEMBL_gcm37	exon	89321223	89321249	10.9483044156799	+	.	gene_id "ENSMUSG00000066392.13"; transcript_id "ENSMUSG00000066392.13_tx_59"; exon_id "chr12_89321223_89321249_+"; exonnum "11"; txlen "6655";
chr12	ENSEMBL_gcm37	exon	89321223	89321249	10.3994628152695	+	.	gene_id "ENSMUSG00000066392.13"; transcript_id "ENSMUSG00000066392.13_tx_63"; exon_id "chr12_89321223_89321249_+"; exonnum "11"; txlen "6682";
chr12	ENSEMBL_gcm37	exon	89321223	89321249	10.1191421403557	+	.	gene_id "ENSMUSG00000066392.13"; transcript_id "ENSMUSG00000066392.13_tx_67"; exon_id "chr12_89321223_89321249_+"; exonnum "11"; txlen "6412";
chr12	ENSEMBL_gcm37	exon	89321223	89321249	10.045355394594	+	.	gene_id "ENSMUSG00000066392.13"; transcript_id "ENSMUSG00000066392.13_tx_68"; exon_id "chr12_89321223_89321249_+"; exonnum "11"; txlen "6322";
chr12	ENSEMBL_gcm37	exon	89321223	89321249	9.17764530941374	+	.	gene_id "ENSMUSG00000066392.13"; transcript_id "ENSMUSG00000066392.13_tx_72"; exon_id "chr12_89321223_89321249_+"; exonnum "11"; txlen "6565";
chr12	ENSEMBL_gcm37	exon	89321223	89321249	8.56579723288855	+	.	gene_id "ENSMUSG00000066392.13"; transcript_id "ENSMUSG00000066392.13_tx_78"; exon_id "chr12_89321223_89321249_+"; exonnum "10"; txlen "6966";
chr12	ENSEMBL_gcm37	exon	89321223	89321249	8.50195495052885	+	.	gene_id "ENSMUSG00000066392.13"; transcript_id "ENSMUSG00000066392.13_tx_79"; exon_id "chr12_89321223_89321249_+"; exonnum "11"; txlen "6439";
chr12	ENSEMBL_gcm37	exon	89321223	89321249	7.9012207365715	+	.	gene_id "ENSMUSG00000066392.13"; transcript_id "ENSMUSG00000066392.13_tx_83"; exon_id "chr12_89321223_89321249_+"; exonnum "11"; txlen "6592";
chr12	ENSEMBL_gcm37	exon	89321223	89321249	7.48908425486779	+	.	gene_id "ENSMUSG00000066392.13"; transcript_id "ENSMUSG00000066392.13_tx_85"; exon_id "chr12_89321223_89321249_+"; exonnum "10"; txlen "6993";
chr12	ENSEMBL_gcm37	exon	89321223	89321249	6.93791500770155	+	.	gene_id "ENSMUSG00000066392.13"; transcript_id "ENSMUSG00000066392.13_tx_90"; exon_id "chr12_89321223_89321249_+"; exonnum "11"; txlen "7154";
chr12	ENSEMBL_gcm37	exon	89321223	89321249	6.59316051219759	+	.	gene_id "ENSMUSG00000066392.13"; transcript_id "ENSMUSG00000066392.13_tx_93"; exon_id "chr12_89321223_89321249_+"; exonnum "10"; txlen "7171";
chr12	ENSEMBL_gcm37	exon	89321223	89321249	6.19669172898812	+	.	gene_id "ENSMUSG00000066392.13"; transcript_id "ENSMUSG00000066392.13_tx_97"; exon_id "chr12_89321223_89321249_+"; exonnum "10"; txlen "6975";
chr12	ENSEMBL_gcm37	exon	89321223	89321249	6.18187070324088	+	.	gene_id "ENSMUSG00000066392.13"; transcript_id "ENSMUSG00000066392.13_tx_98"; exon_id "chr12_89321223_89321249_+"; exonnum "11"; txlen "6349";
chr12	ENSEMBL	gene	89398106	89398171	0	+	.	gene_id "ENSMUSG00002075866.1"; gene_type "miRNA"; gene_name "Gm54562"; level 3; mgi_id "MGI:6845602";
chr12	ENSEMBL	transcript	89398106	89398171	0	+	.	gene_id "ENSMUSG00002075866.1"; transcript_id "ENSMUST00020181711.1"; gene_type "miRNA"; gene_name "Gm54562"; transcript_type "miRNA"; transcript_name "Gm54562-201"; level 3; mgi_id "MGI:6845602"; tag "basic"; tag "Ensembl_canonical"; tag "GENCODE_Primary";
chr12	ENSEMBL	exon	89398106	89398171	0	+	.	gene_id "ENSMUSG00002075866.1"; transcript_id "ENSMUST00020181711.1"; gene_type "miRNA"; gene_name "Gm54562"; transcript_type "miRNA"; transcript_name "Gm54562-201"; exon_number 1; exon_id "ENSMUSE00011468004.1"; level 3; mgi_id "MGI:6845602"; tag "basic"; tag "Ensembl_canonical"; tag "GENCODE_Primary";
chr12	HAVANA	exon	89469788	89469907	0	+	.	gene_id "ENSMUSG00000066392.13"; transcript_id "ENSMUST00000190626.7"; gene_type "protein_coding"; gene_name "Nrxn3"; transcript_type "protein_coding"; transcript_name "Nrxn3-213"; exon_number 8; exon_id "ENSMUSE00000518339.4"; level 2; protein_id "ENSMUSP00000139879.2"; transcript_support_level "1"; mgi_id "MGI:1096389"; tag "NMD_exception"; tag "basic"; havana_gene "OTTMUSG00000035299.1"; havana_transcript "OTTMUST00000123153.1";
chr12	HAVANA	CDS	89469788	89469907	0	+	2	gene_id "ENSMUSG00000066392.13"; transcript_id "ENSMUST00000190626.7"; gene_type "protein_coding"; gene_name "Nrxn3"; transcript_type "protein_coding"; transcript_name "Nrxn3-213"; exon_number 8; exon_id "ENSMUSE00000518339.4"; level 2; protein_id "ENSMUSP00000139879.2"; transcript_support_level "1"; mgi_id "MGI:1096389"; tag "NMD_exception"; tag "basic"; havana_gene "OTTMUSG00000035299.1"; havana_transcript "OTTMUST00000123153.1";
chr12	HAVANA	exon	89469788	89469907	0	+	.	gene_id "ENSMUSG00000066392.13"; transcript_id "ENSMUST00000167103.8"; gene_type "protein_coding"; gene_name "Nrxn3"; transcript_type "protein_coding"; transcript_name "Nrxn3-208"; exon_number 10; exon_id "ENSMUSE00000518339.4"; level 2; protein_id "ENSMUSP00000127407.2"; transcript_support_level "5"; mgi_id "MGI:1096389"; tag "NMD_exception"; tag "basic"; havana_gene "OTTMUSG00000035299.1"; havana_transcript "OTTMUST00000090138.1";
chr12	HAVANA	CDS	89469788	89469907	0	+	2	gene_id "ENSMUSG00000066392.13"; transcript_id "ENSMUST00000167103.8"; gene_type "protein_coding"; gene_name "Nrxn3"; transcript_type "protein_coding"; transcript_name "Nrxn3-208"; exon_number 10; exon_id "ENSMUSE00000518339.4"; level 2; protein_id "ENSMUSP00000127407.2"; transcript_support_level "5"; mgi_id "MGI:1096389"; tag "NMD_exception"; tag "basic"; havana_gene "OTTMUSG00000035299.1"; havana_transcript "OTTMUST00000090138.1";
chr12	HAVANA	exon	89469788	89469907	0	+	.	gene_id "ENSMUSG00000066392.13"; transcript_id "ENSMUST00000163134.8"; gene_type "protein_coding"; gene_name "Nrxn3"; transcript_type "protein_coding"; transcript_name "Nrxn3-205"; exon_number 10; exon_id "ENSMUSE00000518339.4"; level 2; protein_id "ENSMUSP00000129678.2"; transcript_support_level "5"; mgi_id "MGI:1096389"; tag "basic"; tag "Ensembl_canonical"; tag "GENCODE_Primary"; tag "appris_principal_1"; tag "CCDS"; ccdsid "CCDS56856.1"; havana_gene "OTTMUSG00000035299.1"; havana_transcript "OTTMUST00000090051.1";
chr12	HAVANA	CDS	89469788	89469907	0	+	2	gene_id "ENSMUSG00000066392.13"; transcript_id "ENSMUST00000163134.8"; gene_type "protein_coding"; gene_name "Nrxn3"; transcript_type "protein_coding"; transcript_name "Nrxn3-205"; exon_number 10; exon_id "ENSMUSE00000518339.4"; level 2; protein_id "ENSMUSP00000129678.2"; transcript_support_level "5"; mgi_id "MGI:1096389"; tag "basic"; tag "Ensembl_canonical"; tag "GENCODE_Primary"; tag "appris_principal_1"; tag "CCDS"; ccdsid "CCDS56856.1"; havana_gene "OTTMUSG00000035299.1"; havana_transcript "OTTMUST00000090051.1";
chr12	HAVANA	exon	89469788	89469907	0	+	.	gene_id "ENSMUSG00000066392.13"; transcript_id "ENSMUST00000057634.14"; gene_type "protein_coding"; gene_name "Nrxn3"; transcript_type "protein_coding"; transcript_name "Nrxn3-201"; exon_number 9; exon_id "ENSMUSE00000518339.4"; level 2; protein_id "ENSMUSP00000050075.8"; transcript_support_level "1"; mgi_id "MGI:1096389"; tag "basic"; tag "CCDS"; ccdsid "CCDS49134.1"; havana_gene "OTTMUSG00000035299.1"; havana_transcript "OTTMUST00000090137.1";
chr12	HAVANA	CDS	89469788	89469907	0	+	2	gene_id "ENSMUSG00000066392.13"; transcript_id "ENSMUST00000057634.14"; gene_type "protein_coding"; gene_name "Nrxn3"; transcript_type "protein_coding"; transcript_name "Nrxn3-201"; exon_number 9; exon_id "ENSMUSE00000518339.4"; level 2; protein_id "ENSMUSP00000050075.8"; transcript_support_level "1"; mgi_id "MGI:1096389"; tag "basic"; tag "CCDS"; ccdsid "CCDS49134.1"; havana_gene "OTTMUSG00000035299.1"; havana_transcript "OTTMUST00000090137.1";
chr12	ENSEMBL	exon	89469788	89469907	0	+	.	gene_id "ENSMUSG00000066392.13"; transcript_id "ENSMUST00000167887.8"; gene_type "protein_coding"; gene_name "Nrxn3"; transcript_type "protein_coding"; transcript_name "Nrxn3-210"; exon_number 6; exon_id "ENSMUSE00000518339.4"; level 3; protein_id "ENSMUSP00000127926.2"; transcript_support_level "5"; mgi_id "MGI:1096389"; tag "basic"; tag "CCDS"; ccdsid "CCDS49134.1"; havana_gene "OTTMUSG00000035299.1";
chr12	ENSEMBL	CDS	89469788	89469907	0	+	2	gene_id "ENSMUSG00000066392.13"; transcript_id "ENSMUST00000167887.8"; gene_type "protein_coding"; gene_name "Nrxn3"; transcript_type "protein_coding"; transcript_name "Nrxn3-210"; exon_number 6; exon_id "ENSMUSE00000518339.4"; level 3; protein_id "ENSMUSP00000127926.2"; transcript_support_level "5"; mgi_id "MGI:1096389"; tag "basic"; tag "CCDS"; ccdsid "CCDS49134.1"; havana_gene "OTTMUSG00000035299.1";
chr12	ENSEMBL_gcm37	exon	89469788	89469907	4.96707093698301	+	.	gene_id "ENSMUSG00000066392.13"; transcript_id "ENSMUSG00000066392.13_tx_114"; exon_id "chr12_89469788_89469907_+"; exonnum "11"; txlen "7091";
chr12	ENSEMBL_gcm37	exon	89469788	89469907	4.77299002609652	+	.	gene_id "ENSMUSG00000066392.13"; transcript_id "ENSMUSG00000066392.13_tx_117"; exon_id "chr12_89469788_89469907_+"; exonnum "11"; txlen "7001";
chr12	ENSEMBL_gcm37	exon	89469788	89469907	4.73153715762581	+	.	gene_id "ENSMUSG00000066392.13"; transcript_id "ENSMUSG00000066392.13_tx_118"; exon_id "chr12_89469788_89469907_+"; exonnum "10"; txlen "6939";
chr12	ENSEMBL_gcm37	exon	89469788	89469907	4.48160370512414	+	.	gene_id "ENSMUSG00000066392.13"; transcript_id "ENSMUSG00000066392.13_tx_122"; exon_id "chr12_89469788_89469907_+"; exonnum "11"; txlen "7118";
chr12	ENSEMBL_gcm37	exon	89469788	89469907	4.32337422866131	+	.	gene_id "ENSMUSG00000066392.13"; transcript_id "ENSMUSG00000066392.13_tx_125"; exon_id "chr12_89469788_89469907_+"; exonnum "11"; txlen "7198";
chr12	ENSEMBL_gcm37	exon	89469788	89469907	4.20727943194331	+	.	gene_id "ENSMUSG00000066392.13"; transcript_id "ENSMUSG00000066392.13_tx_126"; exon_id "chr12_89469788_89469907_+"; exonnum "12"; txlen "7127";
chr12	ENSEMBL_gcm37	exon	89469788	89469907	3.92469995774614	+	.	gene_id "ENSMUSG00000066392.13"; transcript_id "ENSMUSG00000066392.13_tx_131"; exon_id "chr12_89469788_89469907_+"; exonnum "11"; txlen "7180";
chr12	ENSEMBL_gcm37	exon	89469788	89469907	3.72984345148474	+	.	gene_id "ENSMUSG00000066392.13"; transcript_id "ENSMUSG00000066392.13_tx_133"; exon_id "chr12_89469788_89469907_+"; exonnum "12"; txlen "7037";
chr12	ENSEMBL_gcm37	exon	89469788	89469907	3.68682931211883	+	.	gene_id "ENSMUSG00000066392.13"; transcript_id "ENSMUSG00000066392.13_tx_134"; exon_id "chr12_89469788_89469907_+"; exonnum "11"; txlen "7002";
chr12	ENSEMBL_gcm37	exon	89469788	89469907	3.45459358034832	+	.	gene_id "ENSMUSG00000066392.13"; transcript_id "ENSMUSG00000066392.13_tx_136"; exon_id "chr12_89469788_89469907_+"; exonnum "11"; txlen "7028";
chr12	ENSEMBL_gcm37	exon	89469788	89469907	3.37979787943548	+	.	gene_id "ENSMUSG00000066392.13"; transcript_id "ENSMUSG00000066392.13_tx_137"; exon_id "chr12_89469788_89469907_+"; exonnum "10"; txlen "6966";
chr12	ENSEMBL_gcm37	exon	89469788	89469907	3.0288179011329	+	.	gene_id "ENSMUSG00000066392.13"; transcript_id "ENSMUSG00000066392.13_tx_147"; exon_id "chr12_89469788_89469907_+"; exonnum "10"; txlen "7144";
chr12	ENSEMBL_gcm37	exon	89469788	89469907	3.00848055169665	+	.	gene_id "ENSMUSG00000066392.13"; transcript_id "ENSMUSG00000066392.13_tx_148"; exon_id "chr12_89469788_89469907_+"; exonnum "12"; txlen "6664";
chr12	ENSEMBL_gcm37	exon	89469788	89469907	2.626665475111	+	.	gene_id "ENSMUSG00000066392.13"; transcript_id "ENSMUSG00000066392.13_tx_158"; exon_id "chr12_89469788_89469907_+"; exonnum "11"; txlen "6708";
chr12	ENSEMBL_gcm37	exon	89469788	89469907	2.56038296763435	+	.	gene_id "ENSMUSG00000066392.13"; transcript_id "ENSMUSG00000066392.13_tx_159"; exon_id "chr12_89469788_89469907_+"; exonnum "11"; txlen "6503";
chr12	ENSEMBL_gcm37	exon	89469788	89469907	2.47018435757959	+	.	gene_id "ENSMUSG00000066392.13"; transcript_id "ENSMUSG00000066392.13_tx_160"; exon_id "chr12_89469788_89469907_+"; exonnum "11"; txlen "6876";
chr12	ENSEMBL_gcm37	exon	89469788	89469907	2.39940061907435	+	.	gene_id "ENSMUSG00000066392.13"; transcript_id "ENSMUSG00000066392.13_tx_162"; exon_id "chr12_89469788_89469907_+"; exonnum "12"; txlen "6574";
chr12	ENSEMBL_gcm37	exon	89469788	89469907	2.37253755445854	+	.	gene_id "ENSMUSG00000066392.13"; transcript_id "ENSMUSG00000066392.13_tx_163"; exon_id "chr12_89469788_89469907_+"; exonnum "10"; txlen "6948";
chr12	ENSEMBL_gcm37	exon	89469788	89469907	2.33534049392563	+	.	gene_id "ENSMUSG00000066392.13"; transcript_id "ENSMUSG00000066392.13_tx_165"; exon_id "chr12_89469788_89469907_+"; exonnum "10"; txlen "7171";
chr12	ENSEMBL_gcm37	exon	89469788	89469907	13.2833920166773	+	.	gene_id "ENSMUSG00000066392.13"; transcript_id "ENSMUSG00000066392.13_tx_44"; exon_id "chr12_89469788_89469907_+"; exonnum "12"; txlen "7118";
chr12	ENSEMBL_gcm37	exon	89469788	89469907	13.2096052709156	+	.	gene_id "ENSMUSG00000066392.13"; transcript_id "ENSMUSG00000066392.13_tx_45"; exon_id "chr12_89469788_89469907_+"; exonnum "12"; txlen "7028";
chr12	ENSEMBL_gcm37	exon	89469788	89469907	12.955979679083	+	.	gene_id "ENSMUSG00000066392.13"; transcript_id "ENSMUSG00000066392.13_tx_48"; exon_id "chr12_89469788_89469907_+"; exonnum "12"; txlen "7145";
chr12	ENSEMBL_gcm37	exon	89469788	89469907	12.1546099608895	+	.	gene_id "ENSMUSG00000066392.13"; transcript_id "ENSMUSG00000066392.13_tx_56"; exon_id "chr12_89469788_89469907_+"; exonnum "12"; txlen "7055";
chr12	ENSEMBL_gcm37	exon	89469788	89469907	10.9483044156799	+	.	gene_id "ENSMUSG00000066392.13"; transcript_id "ENSMUSG00000066392.13_tx_59"; exon_id "chr12_89469788_89469907_+"; exonnum "12"; txlen "6655";
chr12	ENSEMBL_gcm37	exon	89469788	89469907	10.3994628152695	+	.	gene_id "ENSMUSG00000066392.13"; transcript_id "ENSMUSG00000066392.13_tx_63"; exon_id "chr12_89469788_89469907_+"; exonnum "12"; txlen "6682";
chr12	ENSEMBL_gcm37	exon	89469788	89469907	10.1191421403557	+	.	gene_id "ENSMUSG00000066392.13"; transcript_id "ENSMUSG00000066392.13_tx_67"; exon_id "chr12_89469788_89469907_+"; exonnum "12"; txlen "6412";
chr12	ENSEMBL_gcm37	exon	89469788	89469907	10.045355394594	+	.	gene_id "ENSMUSG00000066392.13"; transcript_id "ENSMUSG00000066392.13_tx_68"; exon_id "chr12_89469788_89469907_+"; exonnum "12"; txlen "6322";
chr12	ENSEMBL_gcm37	exon	89469788	89469907	9.17764530941374	+	.	gene_id "ENSMUSG00000066392.13"; transcript_id "ENSMUSG00000066392.13_tx_72"; exon_id "chr12_89469788_89469907_+"; exonnum "12"; txlen "6565";
chr12	ENSEMBL_gcm37	exon	89469788	89469907	8.56579723288855	+	.	gene_id "ENSMUSG00000066392.13"; transcript_id "ENSMUSG00000066392.13_tx_78"; exon_id "chr12_89469788_89469907_+"; exonnum "11"; txlen "6966";
chr12	ENSEMBL_gcm37	exon	89469788	89469907	8.50195495052885	+	.	gene_id "ENSMUSG00000066392.13"; transcript_id "ENSMUSG00000066392.13_tx_79"; exon_id "chr12_89469788_89469907_+"; exonnum "12"; txlen "6439";
chr12	ENSEMBL_gcm37	exon	89469788	89469907	7.9012207365715	+	.	gene_id "ENSMUSG00000066392.13"; transcript_id "ENSMUSG00000066392.13_tx_83"; exon_id "chr12_89469788_89469907_+"; exonnum "12"; txlen "6592";
chr12	ENSEMBL_gcm37	exon	89469788	89469907	7.48908425486779	+	.	gene_id "ENSMUSG00000066392.13"; transcript_id "ENSMUSG00000066392.13_tx_85"; exon_id "chr12_89469788_89469907_+"; exonnum "11"; txlen "6993";
chr12	ENSEMBL_gcm37	exon	89469788	89469907	6.93791500770155	+	.	gene_id "ENSMUSG00000066392.13"; transcript_id "ENSMUSG00000066392.13_tx_90"; exon_id "chr12_89469788_89469907_+"; exonnum "12"; txlen "7154";
chr12	ENSEMBL_gcm37	exon	89469788	89469907	6.59316051219759	+	.	gene_id "ENSMUSG00000066392.13"; transcript_id "ENSMUSG00000066392.13_tx_93"; exon_id "chr12_89469788_89469907_+"; exonnum "11"; txlen "7171";
chr12	ENSEMBL_gcm37	exon	89469788	89469907	6.19669172898812	+	.	gene_id "ENSMUSG00000066392.13"; transcript_id "ENSMUSG00000066392.13_tx_97"; exon_id "chr12_89469788_89469907_+"; exonnum "11"; txlen "6975";
chr12	ENSEMBL_gcm37	exon	89469788	89469907	6.18187070324088	+	.	gene_id "ENSMUSG00000066392.13"; transcript_id "ENSMUSG00000066392.13_tx_98"; exon_id "chr12_89469788_89469907_+"; exonnum "12"; txlen "6349";
chr12	HAVANA	exon	89477095	89477476	0	+	.	gene_id "ENSMUSG00000066392.13"; transcript_id "ENSMUST00000190626.7"; gene_type "protein_coding"; gene_name "Nrxn3"; transcript_type "protein_coding"; transcript_name "Nrxn3-213"; exon_number 9; exon_id "ENSMUSE00000516067.2"; level 2; protein_id "ENSMUSP00000139879.2"; transcript_support_level "1"; mgi_id "MGI:1096389"; tag "NMD_exception"; tag "basic"; havana_gene "OTTMUSG00000035299.1"; havana_transcript "OTTMUST00000123153.1";
chr12	HAVANA	CDS	89477095	89477476	0	+	2	gene_id "ENSMUSG00000066392.13"; transcript_id "ENSMUST00000190626.7"; gene_type "protein_coding"; gene_name "Nrxn3"; transcript_type "protein_coding"; transcript_name "Nrxn3-213"; exon_number 9; exon_id "ENSMUSE00000516067.2"; level 2; protein_id "ENSMUSP00000139879.2"; transcript_support_level "1"; mgi_id "MGI:1096389"; tag "NMD_exception"; tag "basic"; havana_gene "OTTMUSG00000035299.1"; havana_transcript "OTTMUST00000123153.1";
chr12	HAVANA	exon	89477095	89477476	0	+	.	gene_id "ENSMUSG00000066392.13"; transcript_id "ENSMUST00000167103.8"; gene_type "protein_coding"; gene_name "Nrxn3"; transcript_type "protein_coding"; transcript_name "Nrxn3-208"; exon_number 11; exon_id "ENSMUSE00000516067.2"; level 2; protein_id "ENSMUSP00000127407.2"; transcript_support_level "5"; mgi_id "MGI:1096389"; tag "NMD_exception"; tag "basic"; havana_gene "OTTMUSG00000035299.1"; havana_transcript "OTTMUST00000090138.1";
chr12	HAVANA	CDS	89477095	89477476	0	+	2	gene_id "ENSMUSG00000066392.13"; transcript_id "ENSMUST00000167103.8"; gene_type "protein_coding"; gene_name "Nrxn3"; transcript_type "protein_coding"; transcript_name "Nrxn3-208"; exon_number 11; exon_id "ENSMUSE00000516067.2"; level 2; protein_id "ENSMUSP00000127407.2"; transcript_support_level "5"; mgi_id "MGI:1096389"; tag "NMD_exception"; tag "basic"; havana_gene "OTTMUSG00000035299.1"; havana_transcript "OTTMUST00000090138.1";
chr12	HAVANA	exon	89477095	89477476	0	+	.	gene_id "ENSMUSG00000066392.13"; transcript_id "ENSMUST00000163134.8"; gene_type "protein_coding"; gene_name "Nrxn3"; transcript_type "protein_coding"; transcript_name "Nrxn3-205"; exon_number 11; exon_id "ENSMUSE00000516067.2"; level 2; protein_id "ENSMUSP00000129678.2"; transcript_support_level "5"; mgi_id "MGI:1096389"; tag "basic"; tag "Ensembl_canonical"; tag "GENCODE_Primary"; tag "appris_principal_1"; tag "CCDS"; ccdsid "CCDS56856.1"; havana_gene "OTTMUSG00000035299.1"; havana_transcript "OTTMUST00000090051.1";
chr12	HAVANA	CDS	89477095	89477476	0	+	2	gene_id "ENSMUSG00000066392.13"; transcript_id "ENSMUST00000163134.8"; gene_type "protein_coding"; gene_name "Nrxn3"; transcript_type "protein_coding"; transcript_name "Nrxn3-205"; exon_number 11; exon_id "ENSMUSE00000516067.2"; level 2; protein_id "ENSMUSP00000129678.2"; transcript_support_level "5"; mgi_id "MGI:1096389"; tag "basic"; tag "Ensembl_canonical"; tag "GENCODE_Primary"; tag "appris_principal_1"; tag "CCDS"; ccdsid "CCDS56856.1"; havana_gene "OTTMUSG00000035299.1"; havana_transcript "OTTMUST00000090051.1";
chr12	HAVANA	exon	89477095	89477476	0	+	.	gene_id "ENSMUSG00000066392.13"; transcript_id "ENSMUST00000057634.14"; gene_type "protein_coding"; gene_name "Nrxn3"; transcript_type "protein_coding"; transcript_name "Nrxn3-201"; exon_number 10; exon_id "ENSMUSE00000516067.2"; level 2; protein_id "ENSMUSP00000050075.8"; transcript_support_level "1"; mgi_id "MGI:1096389"; tag "basic"; tag "CCDS"; ccdsid "CCDS49134.1"; havana_gene "OTTMUSG00000035299.1"; havana_transcript "OTTMUST00000090137.1";
chr12	HAVANA	CDS	89477095	89477476	0	+	2	gene_id "ENSMUSG00000066392.13"; transcript_id "ENSMUST00000057634.14"; gene_type "protein_coding"; gene_name "Nrxn3"; transcript_type "protein_coding"; transcript_name "Nrxn3-201"; exon_number 10; exon_id "ENSMUSE00000516067.2"; level 2; protein_id "ENSMUSP00000050075.8"; transcript_support_level "1"; mgi_id "MGI:1096389"; tag "basic"; tag "CCDS"; ccdsid "CCDS49134.1"; havana_gene "OTTMUSG00000035299.1"; havana_transcript "OTTMUST00000090137.1";
chr12	ENSEMBL	exon	89477095	89477476	0	+	.	gene_id "ENSMUSG00000066392.13"; transcript_id "ENSMUST00000167887.8"; gene_type "protein_coding"; gene_name "Nrxn3"; transcript_type "protein_coding"; transcript_name "Nrxn3-210"; exon_number 7; exon_id "ENSMUSE00000516067.2"; level 3; protein_id "ENSMUSP00000127926.2"; transcript_support_level "5"; mgi_id "MGI:1096389"; tag "basic"; tag "CCDS"; ccdsid "CCDS49134.1"; havana_gene "OTTMUSG00000035299.1";
chr12	ENSEMBL	CDS	89477095	89477476	0	+	2	gene_id "ENSMUSG00000066392.13"; transcript_id "ENSMUST00000167887.8"; gene_type "protein_coding"; gene_name "Nrxn3"; transcript_type "protein_coding"; transcript_name "Nrxn3-210"; exon_number 7; exon_id "ENSMUSE00000516067.2"; level 3; protein_id "ENSMUSP00000127926.2"; transcript_support_level "5"; mgi_id "MGI:1096389"; tag "basic"; tag "CCDS"; ccdsid "CCDS49134.1"; havana_gene "OTTMUSG00000035299.1";
chr12	ENSEMBL_gcm37	exon	89477095	89477476	4.96707093698301	+	.	gene_id "ENSMUSG00000066392.13"; transcript_id "ENSMUSG00000066392.13_tx_114"; exon_id "chr12_89477095_89477476_+"; exonnum "12"; txlen "7091";
chr12	ENSEMBL_gcm37	exon	89477095	89477476	4.77299002609652	+	.	gene_id "ENSMUSG00000066392.13"; transcript_id "ENSMUSG00000066392.13_tx_117"; exon_id "chr12_89477095_89477476_+"; exonnum "12"; txlen "7001";
chr12	ENSEMBL_gcm37	exon	89477095	89477476	4.73153715762581	+	.	gene_id "ENSMUSG00000066392.13"; transcript_id "ENSMUSG00000066392.13_tx_118"; exon_id "chr12_89477095_89477476_+"; exonnum "11"; txlen "6939";
chr12	ENSEMBL_gcm37	exon	89477095	89477476	4.48160370512414	+	.	gene_id "ENSMUSG00000066392.13"; transcript_id "ENSMUSG00000066392.13_tx_122"; exon_id "chr12_89477095_89477476_+"; exonnum "12"; txlen "7118";
chr12	ENSEMBL_gcm37	exon	89477095	89477476	4.32337422866131	+	.	gene_id "ENSMUSG00000066392.13"; transcript_id "ENSMUSG00000066392.13_tx_125"; exon_id "chr12_89477095_89477476_+"; exonnum "12"; txlen "7198";
chr12	ENSEMBL_gcm37	exon	89477095	89477476	4.20727943194331	+	.	gene_id "ENSMUSG00000066392.13"; transcript_id "ENSMUSG00000066392.13_tx_126"; exon_id "chr12_89477095_89477476_+"; exonnum "13"; txlen "7127";
chr12	ENSEMBL_gcm37	exon	89477095	89477476	3.92469995774614	+	.	gene_id "ENSMUSG00000066392.13"; transcript_id "ENSMUSG00000066392.13_tx_131"; exon_id "chr12_89477095_89477476_+"; exonnum "12"; txlen "7180";
chr12	ENSEMBL_gcm37	exon	89477095	89477476	3.72984345148474	+	.	gene_id "ENSMUSG00000066392.13"; transcript_id "ENSMUSG00000066392.13_tx_133"; exon_id "chr12_89477095_89477476_+"; exonnum "13"; txlen "7037";
chr12	ENSEMBL_gcm37	exon	89477095	89477476	3.68682931211883	+	.	gene_id "ENSMUSG00000066392.13"; transcript_id "ENSMUSG00000066392.13_tx_134"; exon_id "chr12_89477095_89477476_+"; exonnum "12"; txlen "7002";
chr12	ENSEMBL_gcm37	exon	89477095	89477476	3.45459358034832	+	.	gene_id "ENSMUSG00000066392.13"; transcript_id "ENSMUSG00000066392.13_tx_136"; exon_id "chr12_89477095_89477476_+"; exonnum "12"; txlen "7028";
chr12	ENSEMBL_gcm37	exon	89477095	89477476	3.37979787943548	+	.	gene_id "ENSMUSG00000066392.13"; transcript_id "ENSMUSG00000066392.13_tx_137"; exon_id "chr12_89477095_89477476_+"; exonnum "11"; txlen "6966";
chr12	ENSEMBL_gcm37	exon	89477095	89477476	3.0288179011329	+	.	gene_id "ENSMUSG00000066392.13"; transcript_id "ENSMUSG00000066392.13_tx_147"; exon_id "chr12_89477095_89477476_+"; exonnum "11"; txlen "7144";
chr12	ENSEMBL_gcm37	exon	89477095	89477476	3.00848055169665	+	.	gene_id "ENSMUSG00000066392.13"; transcript_id "ENSMUSG00000066392.13_tx_148"; exon_id "chr12_89477095_89477476_+"; exonnum "13"; txlen "6664";
chr12	ENSEMBL_gcm37	exon	89477095	89477476	2.626665475111	+	.	gene_id "ENSMUSG00000066392.13"; transcript_id "ENSMUSG00000066392.13_tx_158"; exon_id "chr12_89477095_89477476_+"; exonnum "12"; txlen "6708";
chr12	ENSEMBL_gcm37	exon	89477095	89477476	2.56038296763435	+	.	gene_id "ENSMUSG00000066392.13"; transcript_id "ENSMUSG00000066392.13_tx_159"; exon_id "chr12_89477095_89477476_+"; exonnum "12"; txlen "6503";
chr12	ENSEMBL_gcm37	exon	89477095	89477476	2.47018435757959	+	.	gene_id "ENSMUSG00000066392.13"; transcript_id "ENSMUSG00000066392.13_tx_160"; exon_id "chr12_89477095_89477476_+"; exonnum "12"; txlen "6876";
chr12	ENSEMBL_gcm37	exon	89477095	89477476	2.39940061907435	+	.	gene_id "ENSMUSG00000066392.13"; transcript_id "ENSMUSG00000066392.13_tx_162"; exon_id "chr12_89477095_89477476_+"; exonnum "13"; txlen "6574";
chr12	ENSEMBL_gcm37	exon	89477095	89477476	2.37253755445854	+	.	gene_id "ENSMUSG00000066392.13"; transcript_id "ENSMUSG00000066392.13_tx_163"; exon_id "chr12_89477095_89477476_+"; exonnum "11"; txlen "6948";
chr12	ENSEMBL_gcm37	exon	89477095	89477476	2.33534049392563	+	.	gene_id "ENSMUSG00000066392.13"; transcript_id "ENSMUSG00000066392.13_tx_165"; exon_id "chr12_89477095_89477476_+"; exonnum "11"; txlen "7171";
chr12	ENSEMBL_gcm37	exon	89477095	89477476	13.2833920166773	+	.	gene_id "ENSMUSG00000066392.13"; transcript_id "ENSMUSG00000066392.13_tx_44"; exon_id "chr12_89477095_89477476_+"; exonnum "13"; txlen "7118";
chr12	ENSEMBL_gcm37	exon	89477095	89477476	13.2096052709156	+	.	gene_id "ENSMUSG00000066392.13"; transcript_id "ENSMUSG00000066392.13_tx_45"; exon_id "chr12_89477095_89477476_+"; exonnum "13"; txlen "7028";
chr12	ENSEMBL_gcm37	exon	89477095	89477476	12.955979679083	+	.	gene_id "ENSMUSG00000066392.13"; transcript_id "ENSMUSG00000066392.13_tx_48"; exon_id "chr12_89477095_89477476_+"; exonnum "13"; txlen "7145";
chr12	ENSEMBL_gcm37	exon	89477095	89477476	12.1546099608895	+	.	gene_id "ENSMUSG00000066392.13"; transcript_id "ENSMUSG00000066392.13_tx_56"; exon_id "chr12_89477095_89477476_+"; exonnum "13"; txlen "7055";
chr12	ENSEMBL_gcm37	exon	89477095	89477476	10.9483044156799	+	.	gene_id "ENSMUSG00000066392.13"; transcript_id "ENSMUSG00000066392.13_tx_59"; exon_id "chr12_89477095_89477476_+"; exonnum "13"; txlen "6655";
chr12	ENSEMBL_gcm37	exon	89477095	89477476	10.3994628152695	+	.	gene_id "ENSMUSG00000066392.13"; transcript_id "ENSMUSG00000066392.13_tx_63"; exon_id "chr12_89477095_89477476_+"; exonnum "13"; txlen "6682";
chr12	ENSEMBL_gcm37	exon	89477095	89477476	10.1191421403557	+	.	gene_id "ENSMUSG00000066392.13"; transcript_id "ENSMUSG00000066392.13_tx_67"; exon_id "chr12_89477095_89477476_+"; exonnum "13"; txlen "6412";
chr12	ENSEMBL_gcm37	exon	89477095	89477476	10.045355394594	+	.	gene_id "ENSMUSG00000066392.13"; transcript_id "ENSMUSG00000066392.13_tx_68"; exon_id "chr12_89477095_89477476_+"; exonnum "13"; txlen "6322";
chr12	ENSEMBL_gcm37	exon	89477095	89477476	9.17764530941374	+	.	gene_id "ENSMUSG00000066392.13"; transcript_id "ENSMUSG00000066392.13_tx_72"; exon_id "chr12_89477095_89477476_+"; exonnum "13"; txlen "6565";
chr12	ENSEMBL_gcm37	exon	89477095	89477476	8.56579723288855	+	.	gene_id "ENSMUSG00000066392.13"; transcript_id "ENSMUSG00000066392.13_tx_78"; exon_id "chr12_89477095_89477476_+"; exonnum "12"; txlen "6966";
chr12	ENSEMBL_gcm37	exon	89477095	89477476	8.50195495052885	+	.	gene_id "ENSMUSG00000066392.13"; transcript_id "ENSMUSG00000066392.13_tx_79"; exon_id "chr12_89477095_89477476_+"; exonnum "13"; txlen "6439";
chr12	ENSEMBL_gcm37	exon	89477095	89477476	7.9012207365715	+	.	gene_id "ENSMUSG00000066392.13"; transcript_id "ENSMUSG00000066392.13_tx_83"; exon_id "chr12_89477095_89477476_+"; exonnum "13"; txlen "6592";
chr12	ENSEMBL_gcm37	exon	89477095	89477476	7.48908425486779	+	.	gene_id "ENSMUSG00000066392.13"; transcript_id "ENSMUSG00000066392.13_tx_85"; exon_id "chr12_89477095_89477476_+"; exonnum "12"; txlen "6993";
chr12	ENSEMBL_gcm37	exon	89477095	89477476	6.93791500770155	+	.	gene_id "ENSMUSG00000066392.13"; transcript_id "ENSMUSG00000066392.13_tx_90"; exon_id "chr12_89477095_89477476_+"; exonnum "13"; txlen "7154";
chr12	ENSEMBL_gcm37	exon	89477095	89477476	6.59316051219759	+	.	gene_id "ENSMUSG00000066392.13"; transcript_id "ENSMUSG00000066392.13_tx_93"; exon_id "chr12_89477095_89477476_+"; exonnum "12"; txlen "7171";
chr12	ENSEMBL_gcm37	exon	89477095	89477476	6.19669172898812	+	.	gene_id "ENSMUSG00000066392.13"; transcript_id "ENSMUSG00000066392.13_tx_97"; exon_id "chr12_89477095_89477476_+"; exonnum "12"; txlen "6975";
chr12	ENSEMBL_gcm37	exon	89477095	89477476	6.18187070324088	+	.	gene_id "ENSMUSG00000066392.13"; transcript_id "ENSMUSG00000066392.13_tx_98"; exon_id "chr12_89477095_89477476_+"; exonnum "13"; txlen "6349";
chr12	HAVANA	exon	89478686	89478876	0	+	.	gene_id "ENSMUSG00000066392.13"; transcript_id "ENSMUST00000190626.7"; gene_type "protein_coding"; gene_name "Nrxn3"; transcript_type "protein_coding"; transcript_name "Nrxn3-213"; exon_number 10; exon_id "ENSMUSE00000511276.2"; level 2; protein_id "ENSMUSP00000139879.2"; transcript_support_level "1"; mgi_id "MGI:1096389"; tag "NMD_exception"; tag "basic"; havana_gene "OTTMUSG00000035299.1"; havana_transcript "OTTMUST00000123153.1";
chr12	HAVANA	CDS	89478686	89478876	0	+	1	gene_id "ENSMUSG00000066392.13"; transcript_id "ENSMUST00000190626.7"; gene_type "protein_coding"; gene_name "Nrxn3"; transcript_type "protein_coding"; transcript_name "Nrxn3-213"; exon_number 10; exon_id "ENSMUSE00000511276.2"; level 2; protein_id "ENSMUSP00000139879.2"; transcript_support_level "1"; mgi_id "MGI:1096389"; tag "NMD_exception"; tag "basic"; havana_gene "OTTMUSG00000035299.1"; havana_transcript "OTTMUST00000123153.1";
chr12	HAVANA	exon	89478686	89478876	0	+	.	gene_id "ENSMUSG00000066392.13"; transcript_id "ENSMUST00000167103.8"; gene_type "protein_coding"; gene_name "Nrxn3"; transcript_type "protein_coding"; transcript_name "Nrxn3-208"; exon_number 12; exon_id "ENSMUSE00000511276.2"; level 2; protein_id "ENSMUSP00000127407.2"; transcript_support_level "5"; mgi_id "MGI:1096389"; tag "NMD_exception"; tag "basic"; havana_gene "OTTMUSG00000035299.1"; havana_transcript "OTTMUST00000090138.1";
chr12	HAVANA	CDS	89478686	89478876	0	+	1	gene_id "ENSMUSG00000066392.13"; transcript_id "ENSMUST00000167103.8"; gene_type "protein_coding"; gene_name "Nrxn3"; transcript_type "protein_coding"; transcript_name "Nrxn3-208"; exon_number 12; exon_id "ENSMUSE00000511276.2"; level 2; protein_id "ENSMUSP00000127407.2"; transcript_support_level "5"; mgi_id "MGI:1096389"; tag "NMD_exception"; tag "basic"; havana_gene "OTTMUSG00000035299.1"; havana_transcript "OTTMUST00000090138.1";
chr12	HAVANA	exon	89478686	89478876	0	+	.	gene_id "ENSMUSG00000066392.13"; transcript_id "ENSMUST00000163134.8"; gene_type "protein_coding"; gene_name "Nrxn3"; transcript_type "protein_coding"; transcript_name "Nrxn3-205"; exon_number 12; exon_id "ENSMUSE00000511276.2"; level 2; protein_id "ENSMUSP00000129678.2"; transcript_support_level "5"; mgi_id "MGI:1096389"; tag "basic"; tag "Ensembl_canonical"; tag "GENCODE_Primary"; tag "appris_principal_1"; tag "CCDS"; ccdsid "CCDS56856.1"; havana_gene "OTTMUSG00000035299.1"; havana_transcript "OTTMUST00000090051.1";
chr12	HAVANA	CDS	89478686	89478876	0	+	1	gene_id "ENSMUSG00000066392.13"; transcript_id "ENSMUST00000163134.8"; gene_type "protein_coding"; gene_name "Nrxn3"; transcript_type "protein_coding"; transcript_name "Nrxn3-205"; exon_number 12; exon_id "ENSMUSE00000511276.2"; level 2; protein_id "ENSMUSP00000129678.2"; transcript_support_level "5"; mgi_id "MGI:1096389"; tag "basic"; tag "Ensembl_canonical"; tag "GENCODE_Primary"; tag "appris_principal_1"; tag "CCDS"; ccdsid "CCDS56856.1"; havana_gene "OTTMUSG00000035299.1"; havana_transcript "OTTMUST00000090051.1";
chr12	HAVANA	exon	89478686	89478876	0	+	.	gene_id "ENSMUSG00000066392.13"; transcript_id "ENSMUST00000057634.14"; gene_type "protein_coding"; gene_name "Nrxn3"; transcript_type "protein_coding"; transcript_name "Nrxn3-201"; exon_number 11; exon_id "ENSMUSE00000511276.2"; level 2; protein_id "ENSMUSP00000050075.8"; transcript_support_level "1"; mgi_id "MGI:1096389"; tag "basic"; tag "CCDS"; ccdsid "CCDS49134.1"; havana_gene "OTTMUSG00000035299.1"; havana_transcript "OTTMUST00000090137.1";
chr12	HAVANA	CDS	89478686	89478876	0	+	1	gene_id "ENSMUSG00000066392.13"; transcript_id "ENSMUST00000057634.14"; gene_type "protein_coding"; gene_name "Nrxn3"; transcript_type "protein_coding"; transcript_name "Nrxn3-201"; exon_number 11; exon_id "ENSMUSE00000511276.2"; level 2; protein_id "ENSMUSP00000050075.8"; transcript_support_level "1"; mgi_id "MGI:1096389"; tag "basic"; tag "CCDS"; ccdsid "CCDS49134.1"; havana_gene "OTTMUSG00000035299.1"; havana_transcript "OTTMUST00000090137.1";
chr12	ENSEMBL	exon	89478686	89478876	0	+	.	gene_id "ENSMUSG00000066392.13"; transcript_id "ENSMUST00000167887.8"; gene_type "protein_coding"; gene_name "Nrxn3"; transcript_type "protein_coding"; transcript_name "Nrxn3-210"; exon_number 8; exon_id "ENSMUSE00000511276.2"; level 3; protein_id "ENSMUSP00000127926.2"; transcript_support_level "5"; mgi_id "MGI:1096389"; tag "basic"; tag "CCDS"; ccdsid "CCDS49134.1"; havana_gene "OTTMUSG00000035299.1";
chr12	ENSEMBL	CDS	89478686	89478876	0	+	1	gene_id "ENSMUSG00000066392.13"; transcript_id "ENSMUST00000167887.8"; gene_type "protein_coding"; gene_name "Nrxn3"; transcript_type "protein_coding"; transcript_name "Nrxn3-210"; exon_number 8; exon_id "ENSMUSE00000511276.2"; level 3; protein_id "ENSMUSP00000127926.2"; transcript_support_level "5"; mgi_id "MGI:1096389"; tag "basic"; tag "CCDS"; ccdsid "CCDS49134.1"; havana_gene "OTTMUSG00000035299.1";
chr12	ENSEMBL_gcm37	exon	89478686	89478876	4.96707093698301	+	.	gene_id "ENSMUSG00000066392.13"; transcript_id "ENSMUSG00000066392.13_tx_114"; exon_id "chr12_89478686_89478876_+"; exonnum "13"; txlen "7091";
chr12	ENSEMBL_gcm37	exon	89478686	89478876	4.77299002609652	+	.	gene_id "ENSMUSG00000066392.13"; transcript_id "ENSMUSG00000066392.13_tx_117"; exon_id "chr12_89478686_89478876_+"; exonnum "13"; txlen "7001";
chr12	ENSEMBL_gcm37	exon	89478686	89478876	4.73153715762581	+	.	gene_id "ENSMUSG00000066392.13"; transcript_id "ENSMUSG00000066392.13_tx_118"; exon_id "chr12_89478686_89478876_+"; exonnum "12"; txlen "6939";
chr12	ENSEMBL_gcm37	exon	89478686	89478876	4.48160370512414	+	.	gene_id "ENSMUSG00000066392.13"; transcript_id "ENSMUSG00000066392.13_tx_122"; exon_id "chr12_89478686_89478876_+"; exonnum "13"; txlen "7118";
chr12	ENSEMBL_gcm37	exon	89478686	89478876	4.32337422866131	+	.	gene_id "ENSMUSG00000066392.13"; transcript_id "ENSMUSG00000066392.13_tx_125"; exon_id "chr12_89478686_89478876_+"; exonnum "13"; txlen "7198";
chr12	ENSEMBL_gcm37	exon	89478686	89478876	4.20727943194331	+	.	gene_id "ENSMUSG00000066392.13"; transcript_id "ENSMUSG00000066392.13_tx_126"; exon_id "chr12_89478686_89478876_+"; exonnum "14"; txlen "7127";
chr12	ENSEMBL_gcm37	exon	89478686	89478876	3.92469995774614	+	.	gene_id "ENSMUSG00000066392.13"; transcript_id "ENSMUSG00000066392.13_tx_131"; exon_id "chr12_89478686_89478876_+"; exonnum "13"; txlen "7180";
chr12	ENSEMBL_gcm37	exon	89478686	89478876	3.72984345148474	+	.	gene_id "ENSMUSG00000066392.13"; transcript_id "ENSMUSG00000066392.13_tx_133"; exon_id "chr12_89478686_89478876_+"; exonnum "14"; txlen "7037";
chr12	ENSEMBL_gcm37	exon	89478686	89478876	3.68682931211883	+	.	gene_id "ENSMUSG00000066392.13"; transcript_id "ENSMUSG00000066392.13_tx_134"; exon_id "chr12_89478686_89478876_+"; exonnum "13"; txlen "7002";
chr12	ENSEMBL_gcm37	exon	89478686	89478876	3.45459358034832	+	.	gene_id "ENSMUSG00000066392.13"; transcript_id "ENSMUSG00000066392.13_tx_136"; exon_id "chr12_89478686_89478876_+"; exonnum "13"; txlen "7028";
chr12	ENSEMBL_gcm37	exon	89478686	89478876	3.37979787943548	+	.	gene_id "ENSMUSG00000066392.13"; transcript_id "ENSMUSG00000066392.13_tx_137"; exon_id "chr12_89478686_89478876_+"; exonnum "12"; txlen "6966";
chr12	ENSEMBL_gcm37	exon	89478686	89478876	3.0288179011329	+	.	gene_id "ENSMUSG00000066392.13"; transcript_id "ENSMUSG00000066392.13_tx_147"; exon_id "chr12_89478686_89478876_+"; exonnum "12"; txlen "7144";
chr12	ENSEMBL_gcm37	exon	89478686	89478876	3.00848055169665	+	.	gene_id "ENSMUSG00000066392.13"; transcript_id "ENSMUSG00000066392.13_tx_148"; exon_id "chr12_89478686_89478876_+"; exonnum "14"; txlen "6664";
chr12	ENSEMBL_gcm37	exon	89478686	89478876	2.626665475111	+	.	gene_id "ENSMUSG00000066392.13"; transcript_id "ENSMUSG00000066392.13_tx_158"; exon_id "chr12_89478686_89478876_+"; exonnum "13"; txlen "6708";
chr12	ENSEMBL_gcm37	exon	89478686	89478876	2.56038296763435	+	.	gene_id "ENSMUSG00000066392.13"; transcript_id "ENSMUSG00000066392.13_tx_159"; exon_id "chr12_89478686_89478876_+"; exonnum "13"; txlen "6503";
chr12	ENSEMBL_gcm37	exon	89478686	89478876	2.47018435757959	+	.	gene_id "ENSMUSG00000066392.13"; transcript_id "ENSMUSG00000066392.13_tx_160"; exon_id "chr12_89478686_89478876_+"; exonnum "13"; txlen "6876";
chr12	ENSEMBL_gcm37	exon	89478686	89478876	2.39940061907435	+	.	gene_id "ENSMUSG00000066392.13"; transcript_id "ENSMUSG00000066392.13_tx_162"; exon_id "chr12_89478686_89478876_+"; exonnum "14"; txlen "6574";
chr12	ENSEMBL_gcm37	exon	89478686	89478876	2.37253755445854	+	.	gene_id "ENSMUSG00000066392.13"; transcript_id "ENSMUSG00000066392.13_tx_163"; exon_id "chr12_89478686_89478876_+"; exonnum "12"; txlen "6948";
chr12	ENSEMBL_gcm37	exon	89478686	89478876	2.33534049392563	+	.	gene_id "ENSMUSG00000066392.13"; transcript_id "ENSMUSG00000066392.13_tx_165"; exon_id "chr12_89478686_89478876_+"; exonnum "12"; txlen "7171";
chr12	ENSEMBL_gcm37	exon	89478686	89478876	13.2833920166773	+	.	gene_id "ENSMUSG00000066392.13"; transcript_id "ENSMUSG00000066392.13_tx_44"; exon_id "chr12_89478686_89478876_+"; exonnum "14"; txlen "7118";
chr12	ENSEMBL_gcm37	exon	89478686	89478876	13.2096052709156	+	.	gene_id "ENSMUSG00000066392.13"; transcript_id "ENSMUSG00000066392.13_tx_45"; exon_id "chr12_89478686_89478876_+"; exonnum "14"; txlen "7028";
chr12	ENSEMBL_gcm37	exon	89478686	89478876	12.955979679083	+	.	gene_id "ENSMUSG00000066392.13"; transcript_id "ENSMUSG00000066392.13_tx_48"; exon_id "chr12_89478686_89478876_+"; exonnum "14"; txlen "7145";
chr12	ENSEMBL_gcm37	exon	89478686	89478876	12.1546099608895	+	.	gene_id "ENSMUSG00000066392.13"; transcript_id "ENSMUSG00000066392.13_tx_56"; exon_id "chr12_89478686_89478876_+"; exonnum "14"; txlen "7055";
chr12	ENSEMBL_gcm37	exon	89478686	89478876	10.9483044156799	+	.	gene_id "ENSMUSG00000066392.13"; transcript_id "ENSMUSG00000066392.13_tx_59"; exon_id "chr12_89478686_89478876_+"; exonnum "14"; txlen "6655";
chr12	ENSEMBL_gcm37	exon	89478686	89478876	10.3994628152695	+	.	gene_id "ENSMUSG00000066392.13"; transcript_id "ENSMUSG00000066392.13_tx_63"; exon_id "chr12_89478686_89478876_+"; exonnum "14"; txlen "6682";
chr12	ENSEMBL_gcm37	exon	89478686	89478876	10.1191421403557	+	.	gene_id "ENSMUSG00000066392.13"; transcript_id "ENSMUSG00000066392.13_tx_67"; exon_id "chr12_89478686_89478876_+"; exonnum "14"; txlen "6412";
chr12	ENSEMBL_gcm37	exon	89478686	89478876	10.045355394594	+	.	gene_id "ENSMUSG00000066392.13"; transcript_id "ENSMUSG00000066392.13_tx_68"; exon_id "chr12_89478686_89478876_+"; exonnum "14"; txlen "6322";
chr12	ENSEMBL_gcm37	exon	89478686	89478876	9.17764530941374	+	.	gene_id "ENSMUSG00000066392.13"; transcript_id "ENSMUSG00000066392.13_tx_72"; exon_id "chr12_89478686_89478876_+"; exonnum "14"; txlen "6565";
chr12	ENSEMBL_gcm37	exon	89478686	89478876	8.56579723288855	+	.	gene_id "ENSMUSG00000066392.13"; transcript_id "ENSMUSG00000066392.13_tx_78"; exon_id "chr12_89478686_89478876_+"; exonnum "13"; txlen "6966";
chr12	ENSEMBL_gcm37	exon	89478686	89478876	8.50195495052885	+	.	gene_id "ENSMUSG00000066392.13"; transcript_id "ENSMUSG00000066392.13_tx_79"; exon_id "chr12_89478686_89478876_+"; exonnum "14"; txlen "6439";
chr12	ENSEMBL_gcm37	exon	89478686	89478876	7.9012207365715	+	.	gene_id "ENSMUSG00000066392.13"; transcript_id "ENSMUSG00000066392.13_tx_83"; exon_id "chr12_89478686_89478876_+"; exonnum "14"; txlen "6592";
chr12	ENSEMBL_gcm37	exon	89478686	89478876	7.48908425486779	+	.	gene_id "ENSMUSG00000066392.13"; transcript_id "ENSMUSG00000066392.13_tx_85"; exon_id "chr12_89478686_89478876_+"; exonnum "13"; txlen "6993";
chr12	ENSEMBL_gcm37	exon	89478686	89478876	6.93791500770155	+	.	gene_id "ENSMUSG00000066392.13"; transcript_id "ENSMUSG00000066392.13_tx_90"; exon_id "chr12_89478686_89478876_+"; exonnum "14"; txlen "7154";
chr12	ENSEMBL_gcm37	exon	89478686	89478876	6.59316051219759	+	.	gene_id "ENSMUSG00000066392.13"; transcript_id "ENSMUSG00000066392.13_tx_93"; exon_id "chr12_89478686_89478876_+"; exonnum "13"; txlen "7171";
chr12	ENSEMBL_gcm37	exon	89478686	89478876	6.19669172898812	+	.	gene_id "ENSMUSG00000066392.13"; transcript_id "ENSMUSG00000066392.13_tx_97"; exon_id "chr12_89478686_89478876_+"; exonnum "13"; txlen "6975";
chr12	ENSEMBL_gcm37	exon	89478686	89478876	6.18187070324088	+	.	gene_id "ENSMUSG00000066392.13"; transcript_id "ENSMUSG00000066392.13_tx_98"; exon_id "chr12_89478686_89478876_+"; exonnum "14"; txlen "6349";
chr12	HAVANA	exon	89479709	89479882	0	+	.	gene_id "ENSMUSG00000066392.13"; transcript_id "ENSMUST00000190626.7"; gene_type "protein_coding"; gene_name "Nrxn3"; transcript_type "protein_coding"; transcript_name "Nrxn3-213"; exon_number 11; exon_id "ENSMUSE00000515697.2"; level 2; protein_id "ENSMUSP00000139879.2"; transcript_support_level "1"; mgi_id "MGI:1096389"; tag "NMD_exception"; tag "basic"; havana_gene "OTTMUSG00000035299.1"; havana_transcript "OTTMUST00000123153.1";
chr12	HAVANA	CDS	89479709	89479882	0	+	2	gene_id "ENSMUSG00000066392.13"; transcript_id "ENSMUST00000190626.7"; gene_type "protein_coding"; gene_name "Nrxn3"; transcript_type "protein_coding"; transcript_name "Nrxn3-213"; exon_number 11; exon_id "ENSMUSE00000515697.2"; level 2; protein_id "ENSMUSP00000139879.2"; transcript_support_level "1"; mgi_id "MGI:1096389"; tag "NMD_exception"; tag "basic"; havana_gene "OTTMUSG00000035299.1"; havana_transcript "OTTMUST00000123153.1";
chr12	HAVANA	exon	89479709	89479882	0	+	.	gene_id "ENSMUSG00000066392.13"; transcript_id "ENSMUST00000167103.8"; gene_type "protein_coding"; gene_name "Nrxn3"; transcript_type "protein_coding"; transcript_name "Nrxn3-208"; exon_number 13; exon_id "ENSMUSE00000515697.2"; level 2; protein_id "ENSMUSP00000127407.2"; transcript_support_level "5"; mgi_id "MGI:1096389"; tag "NMD_exception"; tag "basic"; havana_gene "OTTMUSG00000035299.1"; havana_transcript "OTTMUST00000090138.1";
chr12	HAVANA	CDS	89479709	89479882	0	+	2	gene_id "ENSMUSG00000066392.13"; transcript_id "ENSMUST00000167103.8"; gene_type "protein_coding"; gene_name "Nrxn3"; transcript_type "protein_coding"; transcript_name "Nrxn3-208"; exon_number 13; exon_id "ENSMUSE00000515697.2"; level 2; protein_id "ENSMUSP00000127407.2"; transcript_support_level "5"; mgi_id "MGI:1096389"; tag "NMD_exception"; tag "basic"; havana_gene "OTTMUSG00000035299.1"; havana_transcript "OTTMUST00000090138.1";
chr12	HAVANA	exon	89479709	89479882	0	+	.	gene_id "ENSMUSG00000066392.13"; transcript_id "ENSMUST00000163134.8"; gene_type "protein_coding"; gene_name "Nrxn3"; transcript_type "protein_coding"; transcript_name "Nrxn3-205"; exon_number 13; exon_id "ENSMUSE00000515697.2"; level 2; protein_id "ENSMUSP00000129678.2"; transcript_support_level "5"; mgi_id "MGI:1096389"; tag "basic"; tag "Ensembl_canonical"; tag "GENCODE_Primary"; tag "appris_principal_1"; tag "CCDS"; ccdsid "CCDS56856.1"; havana_gene "OTTMUSG00000035299.1"; havana_transcript "OTTMUST00000090051.1";
chr12	HAVANA	CDS	89479709	89479882	0	+	2	gene_id "ENSMUSG00000066392.13"; transcript_id "ENSMUST00000163134.8"; gene_type "protein_coding"; gene_name "Nrxn3"; transcript_type "protein_coding"; transcript_name "Nrxn3-205"; exon_number 13; exon_id "ENSMUSE00000515697.2"; level 2; protein_id "ENSMUSP00000129678.2"; transcript_support_level "5"; mgi_id "MGI:1096389"; tag "basic"; tag "Ensembl_canonical"; tag "GENCODE_Primary"; tag "appris_principal_1"; tag "CCDS"; ccdsid "CCDS56856.1"; havana_gene "OTTMUSG00000035299.1"; havana_transcript "OTTMUST00000090051.1";
chr12	HAVANA	exon	89479709	89479882	0	+	.	gene_id "ENSMUSG00000066392.13"; transcript_id "ENSMUST00000057634.14"; gene_type "protein_coding"; gene_name "Nrxn3"; transcript_type "protein_coding"; transcript_name "Nrxn3-201"; exon_number 12; exon_id "ENSMUSE00000515697.2"; level 2; protein_id "ENSMUSP00000050075.8"; transcript_support_level "1"; mgi_id "MGI:1096389"; tag "basic"; tag "CCDS"; ccdsid "CCDS49134.1"; havana_gene "OTTMUSG00000035299.1"; havana_transcript "OTTMUST00000090137.1";
chr12	HAVANA	CDS	89479709	89479882	0	+	2	gene_id "ENSMUSG00000066392.13"; transcript_id "ENSMUST00000057634.14"; gene_type "protein_coding"; gene_name "Nrxn3"; transcript_type "protein_coding"; transcript_name "Nrxn3-201"; exon_number 12; exon_id "ENSMUSE00000515697.2"; level 2; protein_id "ENSMUSP00000050075.8"; transcript_support_level "1"; mgi_id "MGI:1096389"; tag "basic"; tag "CCDS"; ccdsid "CCDS49134.1"; havana_gene "OTTMUSG00000035299.1"; havana_transcript "OTTMUST00000090137.1";
chr12	ENSEMBL	exon	89479709	89479882	0	+	.	gene_id "ENSMUSG00000066392.13"; transcript_id "ENSMUST00000167887.8"; gene_type "protein_coding"; gene_name "Nrxn3"; transcript_type "protein_coding"; transcript_name "Nrxn3-210"; exon_number 9; exon_id "ENSMUSE00000515697.2"; level 3; protein_id "ENSMUSP00000127926.2"; transcript_support_level "5"; mgi_id "MGI:1096389"; tag "basic"; tag "CCDS"; ccdsid "CCDS49134.1"; havana_gene "OTTMUSG00000035299.1";
chr12	ENSEMBL	CDS	89479709	89479882	0	+	2	gene_id "ENSMUSG00000066392.13"; transcript_id "ENSMUST00000167887.8"; gene_type "protein_coding"; gene_name "Nrxn3"; transcript_type "protein_coding"; transcript_name "Nrxn3-210"; exon_number 9; exon_id "ENSMUSE00000515697.2"; level 3; protein_id "ENSMUSP00000127926.2"; transcript_support_level "5"; mgi_id "MGI:1096389"; tag "basic"; tag "CCDS"; ccdsid "CCDS49134.1"; havana_gene "OTTMUSG00000035299.1";
chr12	ENSEMBL_gcm37	exon	89479709	89479882	4.96707093698301	+	.	gene_id "ENSMUSG00000066392.13"; transcript_id "ENSMUSG00000066392.13_tx_114"; exon_id "chr12_89479709_89479882_+"; exonnum "14"; txlen "7091";
chr12	ENSEMBL_gcm37	exon	89479709	89479882	4.77299002609652	+	.	gene_id "ENSMUSG00000066392.13"; transcript_id "ENSMUSG00000066392.13_tx_117"; exon_id "chr12_89479709_89479882_+"; exonnum "14"; txlen "7001";
chr12	ENSEMBL_gcm37	exon	89479709	89479882	4.73153715762581	+	.	gene_id "ENSMUSG00000066392.13"; transcript_id "ENSMUSG00000066392.13_tx_118"; exon_id "chr12_89479709_89479882_+"; exonnum "13"; txlen "6939";
chr12	ENSEMBL_gcm37	exon	89479709	89479882	4.48160370512414	+	.	gene_id "ENSMUSG00000066392.13"; transcript_id "ENSMUSG00000066392.13_tx_122"; exon_id "chr12_89479709_89479882_+"; exonnum "14"; txlen "7118";
chr12	ENSEMBL_gcm37	exon	89479709	89479882	4.32337422866131	+	.	gene_id "ENSMUSG00000066392.13"; transcript_id "ENSMUSG00000066392.13_tx_125"; exon_id "chr12_89479709_89479882_+"; exonnum "14"; txlen "7198";
chr12	ENSEMBL_gcm37	exon	89479709	89479882	4.20727943194331	+	.	gene_id "ENSMUSG00000066392.13"; transcript_id "ENSMUSG00000066392.13_tx_126"; exon_id "chr12_89479709_89479882_+"; exonnum "15"; txlen "7127";
chr12	ENSEMBL_gcm37	exon	89479709	89479882	3.92469995774614	+	.	gene_id "ENSMUSG00000066392.13"; transcript_id "ENSMUSG00000066392.13_tx_131"; exon_id "chr12_89479709_89479882_+"; exonnum "14"; txlen "7180";
chr12	ENSEMBL_gcm37	exon	89479709	89479882	3.72984345148474	+	.	gene_id "ENSMUSG00000066392.13"; transcript_id "ENSMUSG00000066392.13_tx_133"; exon_id "chr12_89479709_89479882_+"; exonnum "15"; txlen "7037";
chr12	ENSEMBL_gcm37	exon	89479709	89479882	3.68682931211883	+	.	gene_id "ENSMUSG00000066392.13"; transcript_id "ENSMUSG00000066392.13_tx_134"; exon_id "chr12_89479709_89479882_+"; exonnum "14"; txlen "7002";
chr12	ENSEMBL_gcm37	exon	89479709	89479882	3.45459358034832	+	.	gene_id "ENSMUSG00000066392.13"; transcript_id "ENSMUSG00000066392.13_tx_136"; exon_id "chr12_89479709_89479882_+"; exonnum "14"; txlen "7028";
chr12	ENSEMBL_gcm37	exon	89479709	89479882	3.37979787943548	+	.	gene_id "ENSMUSG00000066392.13"; transcript_id "ENSMUSG00000066392.13_tx_137"; exon_id "chr12_89479709_89479882_+"; exonnum "13"; txlen "6966";
chr12	ENSEMBL_gcm37	exon	89479709	89479882	3.0288179011329	+	.	gene_id "ENSMUSG00000066392.13"; transcript_id "ENSMUSG00000066392.13_tx_147"; exon_id "chr12_89479709_89479882_+"; exonnum "13"; txlen "7144";
chr12	ENSEMBL_gcm37	exon	89479709	89479882	3.00848055169665	+	.	gene_id "ENSMUSG00000066392.13"; transcript_id "ENSMUSG00000066392.13_tx_148"; exon_id "chr12_89479709_89479882_+"; exonnum "15"; txlen "6664";
chr12	ENSEMBL_gcm37	exon	89479709	89479882	2.626665475111	+	.	gene_id "ENSMUSG00000066392.13"; transcript_id "ENSMUSG00000066392.13_tx_158"; exon_id "chr12_89479709_89479882_+"; exonnum "14"; txlen "6708";
chr12	ENSEMBL_gcm37	exon	89479709	89479882	2.56038296763435	+	.	gene_id "ENSMUSG00000066392.13"; transcript_id "ENSMUSG00000066392.13_tx_159"; exon_id "chr12_89479709_89479882_+"; exonnum "14"; txlen "6503";
chr12	ENSEMBL_gcm37	exon	89479709	89479882	2.47018435757959	+	.	gene_id "ENSMUSG00000066392.13"; transcript_id "ENSMUSG00000066392.13_tx_160"; exon_id "chr12_89479709_89479882_+"; exonnum "14"; txlen "6876";
chr12	ENSEMBL_gcm37	exon	89479709	89479882	2.39940061907435	+	.	gene_id "ENSMUSG00000066392.13"; transcript_id "ENSMUSG00000066392.13_tx_162"; exon_id "chr12_89479709_89479882_+"; exonnum "15"; txlen "6574";
chr12	ENSEMBL_gcm37	exon	89479709	89479882	2.37253755445854	+	.	gene_id "ENSMUSG00000066392.13"; transcript_id "ENSMUSG00000066392.13_tx_163"; exon_id "chr12_89479709_89479882_+"; exonnum "13"; txlen "6948";
chr12	ENSEMBL_gcm37	exon	89479709	89479882	2.33534049392563	+	.	gene_id "ENSMUSG00000066392.13"; transcript_id "ENSMUSG00000066392.13_tx_165"; exon_id "chr12_89479709_89479882_+"; exonnum "13"; txlen "7171";
chr12	ENSEMBL_gcm37	exon	89479709	89479882	13.2833920166773	+	.	gene_id "ENSMUSG00000066392.13"; transcript_id "ENSMUSG00000066392.13_tx_44"; exon_id "chr12_89479709_89479882_+"; exonnum "15"; txlen "7118";
chr12	ENSEMBL_gcm37	exon	89479709	89479882	13.2096052709156	+	.	gene_id "ENSMUSG00000066392.13"; transcript_id "ENSMUSG00000066392.13_tx_45"; exon_id "chr12_89479709_89479882_+"; exonnum "15"; txlen "7028";
chr12	ENSEMBL_gcm37	exon	89479709	89479882	12.955979679083	+	.	gene_id "ENSMUSG00000066392.13"; transcript_id "ENSMUSG00000066392.13_tx_48"; exon_id "chr12_89479709_89479882_+"; exonnum "15"; txlen "7145";
chr12	ENSEMBL_gcm37	exon	89479709	89479882	12.1546099608895	+	.	gene_id "ENSMUSG00000066392.13"; transcript_id "ENSMUSG00000066392.13_tx_56"; exon_id "chr12_89479709_89479882_+"; exonnum "15"; txlen "7055";
chr12	ENSEMBL_gcm37	exon	89479709	89479882	10.9483044156799	+	.	gene_id "ENSMUSG00000066392.13"; transcript_id "ENSMUSG00000066392.13_tx_59"; exon_id "chr12_89479709_89479882_+"; exonnum "15"; txlen "6655";
chr12	ENSEMBL_gcm37	exon	89479709	89479882	10.3994628152695	+	.	gene_id "ENSMUSG00000066392.13"; transcript_id "ENSMUSG00000066392.13_tx_63"; exon_id "chr12_89479709_89479882_+"; exonnum "15"; txlen "6682";
chr12	ENSEMBL_gcm37	exon	89479709	89479882	10.1191421403557	+	.	gene_id "ENSMUSG00000066392.13"; transcript_id "ENSMUSG00000066392.13_tx_67"; exon_id "chr12_89479709_89479882_+"; exonnum "15"; txlen "6412";
chr12	ENSEMBL_gcm37	exon	89479709	89479882	10.045355394594	+	.	gene_id "ENSMUSG00000066392.13"; transcript_id "ENSMUSG00000066392.13_tx_68"; exon_id "chr12_89479709_89479882_+"; exonnum "15"; txlen "6322";
chr12	ENSEMBL_gcm37	exon	89479709	89479882	9.17764530941374	+	.	gene_id "ENSMUSG00000066392.13"; transcript_id "ENSMUSG00000066392.13_tx_72"; exon_id "chr12_89479709_89479882_+"; exonnum "15"; txlen "6565";
chr12	ENSEMBL_gcm37	exon	89479709	89479882	8.56579723288855	+	.	gene_id "ENSMUSG00000066392.13"; transcript_id "ENSMUSG00000066392.13_tx_78"; exon_id "chr12_89479709_89479882_+"; exonnum "14"; txlen "6966";
chr12	ENSEMBL_gcm37	exon	89479709	89479882	8.50195495052885	+	.	gene_id "ENSMUSG00000066392.13"; transcript_id "ENSMUSG00000066392.13_tx_79"; exon_id "chr12_89479709_89479882_+"; exonnum "15"; txlen "6439";
chr12	ENSEMBL_gcm37	exon	89479709	89479882	7.9012207365715	+	.	gene_id "ENSMUSG00000066392.13"; transcript_id "ENSMUSG00000066392.13_tx_83"; exon_id "chr12_89479709_89479882_+"; exonnum "15"; txlen "6592";
chr12	ENSEMBL_gcm37	exon	89479709	89479882	7.48908425486779	+	.	gene_id "ENSMUSG00000066392.13"; transcript_id "ENSMUSG00000066392.13_tx_85"; exon_id "chr12_89479709_89479882_+"; exonnum "14"; txlen "6993";
chr12	ENSEMBL_gcm37	exon	89479709	89479882	6.93791500770155	+	.	gene_id "ENSMUSG00000066392.13"; transcript_id "ENSMUSG00000066392.13_tx_90"; exon_id "chr12_89479709_89479882_+"; exonnum "15"; txlen "7154";
chr12	ENSEMBL_gcm37	exon	89479709	89479882	6.59316051219759	+	.	gene_id "ENSMUSG00000066392.13"; transcript_id "ENSMUSG00000066392.13_tx_93"; exon_id "chr12_89479709_89479882_+"; exonnum "14"; txlen "7171";
chr12	ENSEMBL_gcm37	exon	89479709	89479882	6.19669172898812	+	.	gene_id "ENSMUSG00000066392.13"; transcript_id "ENSMUSG00000066392.13_tx_97"; exon_id "chr12_89479709_89479882_+"; exonnum "14"; txlen "6975";
chr12	ENSEMBL_gcm37	exon	89479709	89479882	6.18187070324088	+	.	gene_id "ENSMUSG00000066392.13"; transcript_id "ENSMUSG00000066392.13_tx_98"; exon_id "chr12_89479709_89479882_+"; exonnum "15"; txlen "6349";
chr12	HAVANA	exon	89484676	89484702	0	+	.	gene_id "ENSMUSG00000066392.13"; transcript_id "ENSMUST00000190626.7"; gene_type "protein_coding"; gene_name "Nrxn3"; transcript_type "protein_coding"; transcript_name "Nrxn3-213"; exon_number 12; exon_id "ENSMUSE00000514812.4"; level 2; protein_id "ENSMUSP00000139879.2"; transcript_support_level "1"; mgi_id "MGI:1096389"; tag "NMD_exception"; tag "basic"; havana_gene "OTTMUSG00000035299.1"; havana_transcript "OTTMUST00000123153.1";
chr12	HAVANA	CDS	89484676	89484702	0	+	2	gene_id "ENSMUSG00000066392.13"; transcript_id "ENSMUST00000190626.7"; gene_type "protein_coding"; gene_name "Nrxn3"; transcript_type "protein_coding"; transcript_name "Nrxn3-213"; exon_number 12; exon_id "ENSMUSE00000514812.4"; level 2; protein_id "ENSMUSP00000139879.2"; transcript_support_level "1"; mgi_id "MGI:1096389"; tag "NMD_exception"; tag "basic"; havana_gene "OTTMUSG00000035299.1"; havana_transcript "OTTMUST00000123153.1";
chr12	HAVANA	exon	89484676	89484702	0	+	.	gene_id "ENSMUSG00000066392.13"; transcript_id "ENSMUST00000057634.14"; gene_type "protein_coding"; gene_name "Nrxn3"; transcript_type "protein_coding"; transcript_name "Nrxn3-201"; exon_number 13; exon_id "ENSMUSE00000514812.4"; level 2; protein_id "ENSMUSP00000050075.8"; transcript_support_level "1"; mgi_id "MGI:1096389"; tag "basic"; tag "CCDS"; ccdsid "CCDS49134.1"; havana_gene "OTTMUSG00000035299.1"; havana_transcript "OTTMUST00000090137.1";
chr12	HAVANA	CDS	89484676	89484702	0	+	2	gene_id "ENSMUSG00000066392.13"; transcript_id "ENSMUST00000057634.14"; gene_type "protein_coding"; gene_name "Nrxn3"; transcript_type "protein_coding"; transcript_name "Nrxn3-201"; exon_number 13; exon_id "ENSMUSE00000514812.4"; level 2; protein_id "ENSMUSP00000050075.8"; transcript_support_level "1"; mgi_id "MGI:1096389"; tag "basic"; tag "CCDS"; ccdsid "CCDS49134.1"; havana_gene "OTTMUSG00000035299.1"; havana_transcript "OTTMUST00000090137.1";
chr12	ENSEMBL	exon	89484676	89484702	0	+	.	gene_id "ENSMUSG00000066392.13"; transcript_id "ENSMUST00000167887.8"; gene_type "protein_coding"; gene_name "Nrxn3"; transcript_type "protein_coding"; transcript_name "Nrxn3-210"; exon_number 10; exon_id "ENSMUSE00000514812.4"; level 3; protein_id "ENSMUSP00000127926.2"; transcript_support_level "5"; mgi_id "MGI:1096389"; tag "basic"; tag "CCDS"; ccdsid "CCDS49134.1"; havana_gene "OTTMUSG00000035299.1";
chr12	ENSEMBL	CDS	89484676	89484702	0	+	2	gene_id "ENSMUSG00000066392.13"; transcript_id "ENSMUST00000167887.8"; gene_type "protein_coding"; gene_name "Nrxn3"; transcript_type "protein_coding"; transcript_name "Nrxn3-210"; exon_number 10; exon_id "ENSMUSE00000514812.4"; level 3; protein_id "ENSMUSP00000127926.2"; transcript_support_level "5"; mgi_id "MGI:1096389"; tag "basic"; tag "CCDS"; ccdsid "CCDS49134.1"; havana_gene "OTTMUSG00000035299.1";
chr12	ENSEMBL_gcm37	exon	89484676	89484702	4.48160370512414	+	.	gene_id "ENSMUSG00000066392.13"; transcript_id "ENSMUSG00000066392.13_tx_122"; exon_id "chr12_89484676_89484702_+"; exonnum "15"; txlen "7118";
chr12	ENSEMBL_gcm37	exon	89484676	89484702	4.32337422866131	+	.	gene_id "ENSMUSG00000066392.13"; transcript_id "ENSMUSG00000066392.13_tx_125"; exon_id "chr12_89484676_89484702_+"; exonnum "15"; txlen "7198";
chr12	ENSEMBL_gcm37	exon	89484676	89484702	3.68682931211883	+	.	gene_id "ENSMUSG00000066392.13"; transcript_id "ENSMUSG00000066392.13_tx_134"; exon_id "chr12_89484676_89484702_+"; exonnum "15"; txlen "7002";
chr12	ENSEMBL_gcm37	exon	89484676	89484702	3.45459358034832	+	.	gene_id "ENSMUSG00000066392.13"; transcript_id "ENSMUSG00000066392.13_tx_136"; exon_id "chr12_89484676_89484702_+"; exonnum "15"; txlen "7028";
chr12	ENSEMBL_gcm37	exon	89484676	89484702	3.37979787943548	+	.	gene_id "ENSMUSG00000066392.13"; transcript_id "ENSMUSG00000066392.13_tx_137"; exon_id "chr12_89484676_89484702_+"; exonnum "14"; txlen "6966";
chr12	ENSEMBL_gcm37	exon	89484676	89484702	2.33534049392563	+	.	gene_id "ENSMUSG00000066392.13"; transcript_id "ENSMUSG00000066392.13_tx_165"; exon_id "chr12_89484676_89484702_+"; exonnum "14"; txlen "7171";
chr12	ENSEMBL_gcm37	exon	89484676	89484702	12.955979679083	+	.	gene_id "ENSMUSG00000066392.13"; transcript_id "ENSMUSG00000066392.13_tx_48"; exon_id "chr12_89484676_89484702_+"; exonnum "16"; txlen "7145";
chr12	ENSEMBL_gcm37	exon	89484676	89484702	12.1546099608895	+	.	gene_id "ENSMUSG00000066392.13"; transcript_id "ENSMUSG00000066392.13_tx_56"; exon_id "chr12_89484676_89484702_+"; exonnum "16"; txlen "7055";
chr12	ENSEMBL_gcm37	exon	89484676	89484702	10.3994628152695	+	.	gene_id "ENSMUSG00000066392.13"; transcript_id "ENSMUSG00000066392.13_tx_63"; exon_id "chr12_89484676_89484702_+"; exonnum "16"; txlen "6682";
chr12	ENSEMBL_gcm37	exon	89484676	89484702	8.50195495052885	+	.	gene_id "ENSMUSG00000066392.13"; transcript_id "ENSMUSG00000066392.13_tx_79"; exon_id "chr12_89484676_89484702_+"; exonnum "16"; txlen "6439";
chr12	ENSEMBL_gcm37	exon	89484676	89484702	7.9012207365715	+	.	gene_id "ENSMUSG00000066392.13"; transcript_id "ENSMUSG00000066392.13_tx_83"; exon_id "chr12_89484676_89484702_+"; exonnum "16"; txlen "6592";
chr12	ENSEMBL_gcm37	exon	89484676	89484702	7.48908425486779	+	.	gene_id "ENSMUSG00000066392.13"; transcript_id "ENSMUSG00000066392.13_tx_85"; exon_id "chr12_89484676_89484702_+"; exonnum "15"; txlen "6993";
chr12	ENSEMBL_gcm37	exon	89484676	89484702	6.93791500770155	+	.	gene_id "ENSMUSG00000066392.13"; transcript_id "ENSMUSG00000066392.13_tx_90"; exon_id "chr12_89484676_89484702_+"; exonnum "16"; txlen "7154";
chr12	ENSEMBL_gcm37	exon	89484676	89484702	6.18187070324088	+	.	gene_id "ENSMUSG00000066392.13"; transcript_id "ENSMUSG00000066392.13_tx_98"; exon_id "chr12_89484676_89484702_+"; exonnum "16"; txlen "6349";
chr12	HAVANA	exon	89499661	89499780	0	+	.	gene_id "ENSMUSG00000066392.13"; transcript_id "ENSMUST00000190626.7"; gene_type "protein_coding"; gene_name "Nrxn3"; transcript_type "protein_coding"; transcript_name "Nrxn3-213"; exon_number 13; exon_id "ENSMUSE00000463454.2"; level 2; protein_id "ENSMUSP00000139879.2"; transcript_support_level "1"; mgi_id "MGI:1096389"; tag "NMD_exception"; tag "basic"; havana_gene "OTTMUSG00000035299.1"; havana_transcript "OTTMUST00000123153.1";
chr12	HAVANA	CDS	89499661	89499780	0	+	2	gene_id "ENSMUSG00000066392.13"; transcript_id "ENSMUST00000190626.7"; gene_type "protein_coding"; gene_name "Nrxn3"; transcript_type "protein_coding"; transcript_name "Nrxn3-213"; exon_number 13; exon_id "ENSMUSE00000463454.2"; level 2; protein_id "ENSMUSP00000139879.2"; transcript_support_level "1"; mgi_id "MGI:1096389"; tag "NMD_exception"; tag "basic"; havana_gene "OTTMUSG00000035299.1"; havana_transcript "OTTMUST00000123153.1";
chr12	HAVANA	exon	89499661	89499780	0	+	.	gene_id "ENSMUSG00000066392.13"; transcript_id "ENSMUST00000167103.8"; gene_type "protein_coding"; gene_name "Nrxn3"; transcript_type "protein_coding"; transcript_name "Nrxn3-208"; exon_number 14; exon_id "ENSMUSE00000463454.2"; level 2; protein_id "ENSMUSP00000127407.2"; transcript_support_level "5"; mgi_id "MGI:1096389"; tag "NMD_exception"; tag "basic"; havana_gene "OTTMUSG00000035299.1"; havana_transcript "OTTMUST00000090138.1";
chr12	HAVANA	CDS	89499661	89499780	0	+	2	gene_id "ENSMUSG00000066392.13"; transcript_id "ENSMUST00000167103.8"; gene_type "protein_coding"; gene_name "Nrxn3"; transcript_type "protein_coding"; transcript_name "Nrxn3-208"; exon_number 14; exon_id "ENSMUSE00000463454.2"; level 2; protein_id "ENSMUSP00000127407.2"; transcript_support_level "5"; mgi_id "MGI:1096389"; tag "NMD_exception"; tag "basic"; havana_gene "OTTMUSG00000035299.1"; havana_transcript "OTTMUST00000090138.1";
chr12	HAVANA	exon	89499661	89499780	0	+	.	gene_id "ENSMUSG00000066392.13"; transcript_id "ENSMUST00000163134.8"; gene_type "protein_coding"; gene_name "Nrxn3"; transcript_type "protein_coding"; transcript_name "Nrxn3-205"; exon_number 14; exon_id "ENSMUSE00000463454.2"; level 2; protein_id "ENSMUSP00000129678.2"; transcript_support_level "5"; mgi_id "MGI:1096389"; tag "basic"; tag "Ensembl_canonical"; tag "GENCODE_Primary"; tag "appris_principal_1"; tag "CCDS"; ccdsid "CCDS56856.1"; havana_gene "OTTMUSG00000035299.1"; havana_transcript "OTTMUST00000090051.1";
chr12	HAVANA	CDS	89499661	89499780	0	+	2	gene_id "ENSMUSG00000066392.13"; transcript_id "ENSMUST00000163134.8"; gene_type "protein_coding"; gene_name "Nrxn3"; transcript_type "protein_coding"; transcript_name "Nrxn3-205"; exon_number 14; exon_id "ENSMUSE00000463454.2"; level 2; protein_id "ENSMUSP00000129678.2"; transcript_support_level "5"; mgi_id "MGI:1096389"; tag "basic"; tag "Ensembl_canonical"; tag "GENCODE_Primary"; tag "appris_principal_1"; tag "CCDS"; ccdsid "CCDS56856.1"; havana_gene "OTTMUSG00000035299.1"; havana_transcript "OTTMUST00000090051.1";
chr12	HAVANA	exon	89499661	89499780	0	+	.	gene_id "ENSMUSG00000066392.13"; transcript_id "ENSMUST00000057634.14"; gene_type "protein_coding"; gene_name "Nrxn3"; transcript_type "protein_coding"; transcript_name "Nrxn3-201"; exon_number 14; exon_id "ENSMUSE00000463454.2"; level 2; protein_id "ENSMUSP00000050075.8"; transcript_support_level "1"; mgi_id "MGI:1096389"; tag "basic"; tag "CCDS"; ccdsid "CCDS49134.1"; havana_gene "OTTMUSG00000035299.1"; havana_transcript "OTTMUST00000090137.1";
chr12	HAVANA	CDS	89499661	89499780	0	+	2	gene_id "ENSMUSG00000066392.13"; transcript_id "ENSMUST00000057634.14"; gene_type "protein_coding"; gene_name "Nrxn3"; transcript_type "protein_coding"; transcript_name "Nrxn3-201"; exon_number 14; exon_id "ENSMUSE00000463454.2"; level 2; protein_id "ENSMUSP00000050075.8"; transcript_support_level "1"; mgi_id "MGI:1096389"; tag "basic"; tag "CCDS"; ccdsid "CCDS49134.1"; havana_gene "OTTMUSG00000035299.1"; havana_transcript "OTTMUST00000090137.1";
chr12	ENSEMBL	exon	89499661	89499780	0	+	.	gene_id "ENSMUSG00000066392.13"; transcript_id "ENSMUST00000167887.8"; gene_type "protein_coding"; gene_name "Nrxn3"; transcript_type "protein_coding"; transcript_name "Nrxn3-210"; exon_number 11; exon_id "ENSMUSE00000463454.2"; level 3; protein_id "ENSMUSP00000127926.2"; transcript_support_level "5"; mgi_id "MGI:1096389"; tag "basic"; tag "CCDS"; ccdsid "CCDS49134.1"; havana_gene "OTTMUSG00000035299.1";
chr12	ENSEMBL	CDS	89499661	89499780	0	+	2	gene_id "ENSMUSG00000066392.13"; transcript_id "ENSMUST00000167887.8"; gene_type "protein_coding"; gene_name "Nrxn3"; transcript_type "protein_coding"; transcript_name "Nrxn3-210"; exon_number 11; exon_id "ENSMUSE00000463454.2"; level 3; protein_id "ENSMUSP00000127926.2"; transcript_support_level "5"; mgi_id "MGI:1096389"; tag "basic"; tag "CCDS"; ccdsid "CCDS49134.1"; havana_gene "OTTMUSG00000035299.1";
chr12	ENSEMBL_gcm37	exon	89499661	89499780	4.96707093698301	+	.	gene_id "ENSMUSG00000066392.13"; transcript_id "ENSMUSG00000066392.13_tx_114"; exon_id "chr12_89499661_89499780_+"; exonnum "15"; txlen "7091";
chr12	ENSEMBL_gcm37	exon	89499661	89499780	4.77299002609652	+	.	gene_id "ENSMUSG00000066392.13"; transcript_id "ENSMUSG00000066392.13_tx_117"; exon_id "chr12_89499661_89499780_+"; exonnum "15"; txlen "7001";
chr12	ENSEMBL_gcm37	exon	89499661	89499780	4.73153715762581	+	.	gene_id "ENSMUSG00000066392.13"; transcript_id "ENSMUSG00000066392.13_tx_118"; exon_id "chr12_89499661_89499780_+"; exonnum "14"; txlen "6939";
chr12	ENSEMBL_gcm37	exon	89499661	89499780	4.48160370512414	+	.	gene_id "ENSMUSG00000066392.13"; transcript_id "ENSMUSG00000066392.13_tx_122"; exon_id "chr12_89499661_89499780_+"; exonnum "16"; txlen "7118";
chr12	ENSEMBL_gcm37	exon	89499661	89499780	4.32337422866131	+	.	gene_id "ENSMUSG00000066392.13"; transcript_id "ENSMUSG00000066392.13_tx_125"; exon_id "chr12_89499661_89499780_+"; exonnum "16"; txlen "7198";
chr12	ENSEMBL_gcm37	exon	89499661	89499780	4.20727943194331	+	.	gene_id "ENSMUSG00000066392.13"; transcript_id "ENSMUSG00000066392.13_tx_126"; exon_id "chr12_89499661_89499780_+"; exonnum "16"; txlen "7127";
chr12	ENSEMBL_gcm37	exon	89499661	89499780	3.92469995774614	+	.	gene_id "ENSMUSG00000066392.13"; transcript_id "ENSMUSG00000066392.13_tx_131"; exon_id "chr12_89499661_89499780_+"; exonnum "15"; txlen "7180";
chr12	ENSEMBL_gcm37	exon	89499661	89499780	3.72984345148474	+	.	gene_id "ENSMUSG00000066392.13"; transcript_id "ENSMUSG00000066392.13_tx_133"; exon_id "chr12_89499661_89499780_+"; exonnum "16"; txlen "7037";
chr12	ENSEMBL_gcm37	exon	89499661	89499780	3.68682931211883	+	.	gene_id "ENSMUSG00000066392.13"; transcript_id "ENSMUSG00000066392.13_tx_134"; exon_id "chr12_89499661_89499780_+"; exonnum "16"; txlen "7002";
chr12	ENSEMBL_gcm37	exon	89499661	89499780	3.45459358034832	+	.	gene_id "ENSMUSG00000066392.13"; transcript_id "ENSMUSG00000066392.13_tx_136"; exon_id "chr12_89499661_89499780_+"; exonnum "16"; txlen "7028";
chr12	ENSEMBL_gcm37	exon	89499661	89499780	3.37979787943548	+	.	gene_id "ENSMUSG00000066392.13"; transcript_id "ENSMUSG00000066392.13_tx_137"; exon_id "chr12_89499661_89499780_+"; exonnum "15"; txlen "6966";
chr12	ENSEMBL_gcm37	exon	89499661	89499780	3.0288179011329	+	.	gene_id "ENSMUSG00000066392.13"; transcript_id "ENSMUSG00000066392.13_tx_147"; exon_id "chr12_89499661_89499780_+"; exonnum "14"; txlen "7144";
chr12	ENSEMBL_gcm37	exon	89499661	89499780	3.00848055169665	+	.	gene_id "ENSMUSG00000066392.13"; transcript_id "ENSMUSG00000066392.13_tx_148"; exon_id "chr12_89499661_89499780_+"; exonnum "16"; txlen "6664";
chr12	ENSEMBL_gcm37	exon	89499661	89499780	2.626665475111	+	.	gene_id "ENSMUSG00000066392.13"; transcript_id "ENSMUSG00000066392.13_tx_158"; exon_id "chr12_89499661_89499780_+"; exonnum "15"; txlen "6708";
chr12	ENSEMBL_gcm37	exon	89499661	89499780	2.56038296763435	+	.	gene_id "ENSMUSG00000066392.13"; transcript_id "ENSMUSG00000066392.13_tx_159"; exon_id "chr12_89499661_89499780_+"; exonnum "15"; txlen "6503";
chr12	ENSEMBL_gcm37	exon	89499661	89499780	2.47018435757959	+	.	gene_id "ENSMUSG00000066392.13"; transcript_id "ENSMUSG00000066392.13_tx_160"; exon_id "chr12_89499661_89499780_+"; exonnum "15"; txlen "6876";
chr12	ENSEMBL_gcm37	exon	89499661	89499780	2.39940061907435	+	.	gene_id "ENSMUSG00000066392.13"; transcript_id "ENSMUSG00000066392.13_tx_162"; exon_id "chr12_89499661_89499780_+"; exonnum "16"; txlen "6574";
chr12	ENSEMBL_gcm37	exon	89499661	89499780	2.37253755445854	+	.	gene_id "ENSMUSG00000066392.13"; transcript_id "ENSMUSG00000066392.13_tx_163"; exon_id "chr12_89499661_89499780_+"; exonnum "14"; txlen "6948";
chr12	ENSEMBL_gcm37	exon	89499661	89499780	2.33534049392563	+	.	gene_id "ENSMUSG00000066392.13"; transcript_id "ENSMUSG00000066392.13_tx_165"; exon_id "chr12_89499661_89499780_+"; exonnum "15"; txlen "7171";
chr12	ENSEMBL_gcm37	exon	89499661	89499780	13.2833920166773	+	.	gene_id "ENSMUSG00000066392.13"; transcript_id "ENSMUSG00000066392.13_tx_44"; exon_id "chr12_89499661_89499780_+"; exonnum "16"; txlen "7118";
chr12	ENSEMBL_gcm37	exon	89499661	89499780	13.2096052709156	+	.	gene_id "ENSMUSG00000066392.13"; transcript_id "ENSMUSG00000066392.13_tx_45"; exon_id "chr12_89499661_89499780_+"; exonnum "16"; txlen "7028";
chr12	ENSEMBL_gcm37	exon	89499661	89499780	12.955979679083	+	.	gene_id "ENSMUSG00000066392.13"; transcript_id "ENSMUSG00000066392.13_tx_48"; exon_id "chr12_89499661_89499780_+"; exonnum "17"; txlen "7145";
chr12	ENSEMBL_gcm37	exon	89499661	89499780	12.1546099608895	+	.	gene_id "ENSMUSG00000066392.13"; transcript_id "ENSMUSG00000066392.13_tx_56"; exon_id "chr12_89499661_89499780_+"; exonnum "17"; txlen "7055";
chr12	ENSEMBL_gcm37	exon	89499661	89499780	10.9483044156799	+	.	gene_id "ENSMUSG00000066392.13"; transcript_id "ENSMUSG00000066392.13_tx_59"; exon_id "chr12_89499661_89499780_+"; exonnum "16"; txlen "6655";
chr12	ENSEMBL_gcm37	exon	89499661	89499780	10.3994628152695	+	.	gene_id "ENSMUSG00000066392.13"; transcript_id "ENSMUSG00000066392.13_tx_63"; exon_id "chr12_89499661_89499780_+"; exonnum "17"; txlen "6682";
chr12	ENSEMBL_gcm37	exon	89499661	89499780	10.1191421403557	+	.	gene_id "ENSMUSG00000066392.13"; transcript_id "ENSMUSG00000066392.13_tx_67"; exon_id "chr12_89499661_89499780_+"; exonnum "16"; txlen "6412";
chr12	ENSEMBL_gcm37	exon	89499661	89499780	10.045355394594	+	.	gene_id "ENSMUSG00000066392.13"; transcript_id "ENSMUSG00000066392.13_tx_68"; exon_id "chr12_89499661_89499780_+"; exonnum "16"; txlen "6322";
chr12	ENSEMBL_gcm37	exon	89499661	89499780	9.17764530941374	+	.	gene_id "ENSMUSG00000066392.13"; transcript_id "ENSMUSG00000066392.13_tx_72"; exon_id "chr12_89499661_89499780_+"; exonnum "16"; txlen "6565";
chr12	ENSEMBL_gcm37	exon	89499661	89499780	8.56579723288855	+	.	gene_id "ENSMUSG00000066392.13"; transcript_id "ENSMUSG00000066392.13_tx_78"; exon_id "chr12_89499661_89499780_+"; exonnum "15"; txlen "6966";
chr12	ENSEMBL_gcm37	exon	89499661	89499780	8.50195495052885	+	.	gene_id "ENSMUSG00000066392.13"; transcript_id "ENSMUSG00000066392.13_tx_79"; exon_id "chr12_89499661_89499780_+"; exonnum "17"; txlen "6439";
chr12	ENSEMBL_gcm37	exon	89499661	89499780	7.9012207365715	+	.	gene_id "ENSMUSG00000066392.13"; transcript_id "ENSMUSG00000066392.13_tx_83"; exon_id "chr12_89499661_89499780_+"; exonnum "17"; txlen "6592";
chr12	ENSEMBL_gcm37	exon	89499661	89499780	7.48908425486779	+	.	gene_id "ENSMUSG00000066392.13"; transcript_id "ENSMUSG00000066392.13_tx_85"; exon_id "chr12_89499661_89499780_+"; exonnum "16"; txlen "6993";
chr12	ENSEMBL_gcm37	exon	89499661	89499780	6.93791500770155	+	.	gene_id "ENSMUSG00000066392.13"; transcript_id "ENSMUSG00000066392.13_tx_90"; exon_id "chr12_89499661_89499780_+"; exonnum "17"; txlen "7154";
chr12	ENSEMBL_gcm37	exon	89499661	89499780	6.59316051219759	+	.	gene_id "ENSMUSG00000066392.13"; transcript_id "ENSMUSG00000066392.13_tx_93"; exon_id "chr12_89499661_89499780_+"; exonnum "15"; txlen "7171";
chr12	ENSEMBL_gcm37	exon	89499661	89499780	6.19669172898812	+	.	gene_id "ENSMUSG00000066392.13"; transcript_id "ENSMUSG00000066392.13_tx_97"; exon_id "chr12_89499661_89499780_+"; exonnum "15"; txlen "6975";
chr12	ENSEMBL_gcm37	exon	89499661	89499780	6.18187070324088	+	.	gene_id "ENSMUSG00000066392.13"; transcript_id "ENSMUSG00000066392.13_tx_98"; exon_id "chr12_89499661_89499780_+"; exonnum "17"; txlen "6349";
chr12	HAVANA	gene	89622493	89624871	0	+	.	gene_id "ENSMUSG00000114153.2"; gene_type "TEC"; gene_name "Gm48692"; level 2; mgi_id "MGI:6098321"; havana_gene "OTTMUSG00000065814.1";
chr12	HAVANA	transcript	89622493	89624871	0	+	.	gene_id "ENSMUSG00000114153.2"; transcript_id "ENSMUST00000222398.2"; gene_type "TEC"; gene_name "Gm48692"; transcript_type "TEC"; transcript_name "Gm48692-201"; level 2; transcript_support_level "NA"; mgi_id "MGI:6098321"; tag "basic"; tag "Ensembl_canonical"; tag "GENCODE_Primary"; havana_gene "OTTMUSG00000065814.1"; havana_transcript "OTTMUST00000160123.1";
chr12	HAVANA	exon	89622493	89624871	0	+	.	gene_id "ENSMUSG00000114153.2"; transcript_id "ENSMUST00000222398.2"; gene_type "TEC"; gene_name "Gm48692"; transcript_type "TEC"; transcript_name "Gm48692-201"; exon_number 1; exon_id "ENSMUSE00001420888.2"; level 2; transcript_support_level "NA"; mgi_id "MGI:6098321"; tag "basic"; tag "Ensembl_canonical"; tag "GENCODE_Primary"; havana_gene "OTTMUSG00000065814.1"; havana_transcript "OTTMUST00000160123.1";
chr12	HAVANA	UTR	89779178	89780169	0	+	.	gene_id "ENSMUSG00000066392.13"; transcript_id "ENSMUST00000238943.2"; gene_type "protein_coding"; gene_name "Nrxn3"; transcript_type "protein_coding"; transcript_name "Nrxn3-214"; exon_number 1; exon_id "ENSMUSE00001465103.2"; level 2; protein_id "ENSMUSP00000159078.2"; mgi_id "MGI:1096389"; tag "not_organism_supported"; tag "basic"; havana_gene "OTTMUSG00000035299.1"; havana_transcript "OTTMUST00000182079.1";
chr12	HAVANA	exon	89779178	89780410	0	+	.	gene_id "ENSMUSG00000066392.13"; transcript_id "ENSMUST00000238943.2"; gene_type "protein_coding"; gene_name "Nrxn3"; transcript_type "protein_coding"; transcript_name "Nrxn3-214"; exon_number 1; exon_id "ENSMUSE00001465103.2"; level 2; protein_id "ENSMUSP00000159078.2"; mgi_id "MGI:1096389"; tag "not_organism_supported"; tag "basic"; havana_gene "OTTMUSG00000035299.1"; havana_transcript "OTTMUST00000182079.1";
chr12	HAVANA	transcript	89779178	90299702	0	+	.	gene_id "ENSMUSG00000066392.13"; transcript_id "ENSMUST00000238943.2"; gene_type "protein_coding"; gene_name "Nrxn3"; transcript_type "protein_coding"; transcript_name "Nrxn3-214"; level 2; protein_id "ENSMUSP00000159078.2"; mgi_id "MGI:1096389"; tag "not_organism_supported"; tag "basic"; havana_gene "OTTMUSG00000035299.1"; havana_transcript "OTTMUST00000182079.1";
chr12	HAVANA	UTR	89779253	89780169	0	+	.	gene_id "ENSMUSG00000066392.13"; transcript_id "ENSMUST00000110133.9"; gene_type "protein_coding"; gene_name "Nrxn3"; transcript_type "protein_coding"; transcript_name "Nrxn3-203"; exon_number 1; exon_id "ENSMUSE00000975895.2"; level 2; protein_id "ENSMUSP00000105760.3"; transcript_support_level "5"; mgi_id "MGI:1096389"; tag "basic"; havana_gene "OTTMUSG00000035299.1"; havana_transcript "OTTMUST00000090149.1";
chr12	HAVANA	UTR	89779253	89780169	0	+	.	gene_id "ENSMUSG00000066392.13"; transcript_id "ENSMUST00000110130.4"; gene_type "protein_coding"; gene_name "Nrxn3"; transcript_type "protein_coding"; transcript_name "Nrxn3-202"; exon_number 1; exon_id "ENSMUSE00000975895.2"; level 2; protein_id "ENSMUSP00000105757.4"; transcript_support_level "2"; mgi_id "MGI:1096389"; tag "basic"; tag "CCDS"; ccdsid "CCDS79143.1"; havana_gene "OTTMUSG00000035299.1"; havana_transcript "OTTMUST00000090143.1";
chr12	HAVANA	exon	89779253	89780410	0	+	.	gene_id "ENSMUSG00000066392.13"; transcript_id "ENSMUST00000110133.9"; gene_type "protein_coding"; gene_name "Nrxn3"; transcript_type "protein_coding"; transcript_name "Nrxn3-203"; exon_number 1; exon_id "ENSMUSE00000975895.2"; level 2; protein_id "ENSMUSP00000105760.3"; transcript_support_level "5"; mgi_id "MGI:1096389"; tag "basic"; havana_gene "OTTMUSG00000035299.1"; havana_transcript "OTTMUST00000090149.1";
chr12	HAVANA	exon	89779253	89780410	0	+	.	gene_id "ENSMUSG00000066392.13"; transcript_id "ENSMUST00000110130.4"; gene_type "protein_coding"; gene_name "Nrxn3"; transcript_type "protein_coding"; transcript_name "Nrxn3-202"; exon_number 1; exon_id "ENSMUSE00000975895.2"; level 2; protein_id "ENSMUSP00000105757.4"; transcript_support_level "2"; mgi_id "MGI:1096389"; tag "basic"; tag "CCDS"; ccdsid "CCDS79143.1"; havana_gene "OTTMUSG00000035299.1"; havana_transcript "OTTMUST00000090143.1";
chr12	HAVANA	transcript	89779253	90299673	0	+	.	gene_id "ENSMUSG00000066392.13"; transcript_id "ENSMUST00000110133.9"; gene_type "protein_coding"; gene_name "Nrxn3"; transcript_type "protein_coding"; transcript_name "Nrxn3-203"; level 2; protein_id "ENSMUSP00000105760.3"; transcript_support_level "5"; mgi_id "MGI:1096389"; tag "basic"; havana_gene "OTTMUSG00000035299.1"; havana_transcript "OTTMUST00000090149.1";
chr12	HAVANA	transcript	89779253	90300217	0	+	.	gene_id "ENSMUSG00000066392.13"; transcript_id "ENSMUST00000110130.4"; gene_type "protein_coding"; gene_name "Nrxn3"; transcript_type "protein_coding"; transcript_name "Nrxn3-202"; level 2; protein_id "ENSMUSP00000105757.4"; transcript_support_level "2"; mgi_id "MGI:1096389"; tag "basic"; tag "CCDS"; ccdsid "CCDS79143.1"; havana_gene "OTTMUSG00000035299.1"; havana_transcript "OTTMUST00000090143.1";
chr12	HAVANA	start_codon	89780170	89780172	0	+	0	gene_id "ENSMUSG00000066392.13"; transcript_id "ENSMUST00000238943.2"; gene_type "protein_coding"; gene_name "Nrxn3"; transcript_type "protein_coding"; transcript_name "Nrxn3-214"; exon_number 1; exon_id "ENSMUSE00001465103.2"; level 2; protein_id "ENSMUSP00000159078.2"; mgi_id "MGI:1096389"; tag "not_organism_supported"; tag "basic"; havana_gene "OTTMUSG00000035299.1"; havana_transcript "OTTMUST00000182079.1";
chr12	HAVANA	start_codon	89780170	89780172	0	+	0	gene_id "ENSMUSG00000066392.13"; transcript_id "ENSMUST00000110133.9"; gene_type "protein_coding"; gene_name "Nrxn3"; transcript_type "protein_coding"; transcript_name "Nrxn3-203"; exon_number 1; exon_id "ENSMUSE00000975895.2"; level 2; protein_id "ENSMUSP00000105760.3"; transcript_support_level "5"; mgi_id "MGI:1096389"; tag "basic"; havana_gene "OTTMUSG00000035299.1"; havana_transcript "OTTMUST00000090149.1";
chr12	HAVANA	start_codon	89780170	89780172	0	+	0	gene_id "ENSMUSG00000066392.13"; transcript_id "ENSMUST00000110130.4"; gene_type "protein_coding"; gene_name "Nrxn3"; transcript_type "protein_coding"; transcript_name "Nrxn3-202"; exon_number 1; exon_id "ENSMUSE00000975895.2"; level 2; protein_id "ENSMUSP00000105757.4"; transcript_support_level "2"; mgi_id "MGI:1096389"; tag "basic"; tag "CCDS"; ccdsid "CCDS79143.1"; havana_gene "OTTMUSG00000035299.1"; havana_transcript "OTTMUST00000090143.1";
chr12	HAVANA	CDS	89780170	89780410	0	+	0	gene_id "ENSMUSG00000066392.13"; transcript_id "ENSMUST00000238943.2"; gene_type "protein_coding"; gene_name "Nrxn3"; transcript_type "protein_coding"; transcript_name "Nrxn3-214"; exon_number 1; exon_id "ENSMUSE00001465103.2"; level 2; protein_id "ENSMUSP00000159078.2"; mgi_id "MGI:1096389"; tag "not_organism_supported"; tag "basic"; havana_gene "OTTMUSG00000035299.1"; havana_transcript "OTTMUST00000182079.1";
chr12	HAVANA	CDS	89780170	89780410	0	+	0	gene_id "ENSMUSG00000066392.13"; transcript_id "ENSMUST00000110133.9"; gene_type "protein_coding"; gene_name "Nrxn3"; transcript_type "protein_coding"; transcript_name "Nrxn3-203"; exon_number 1; exon_id "ENSMUSE00000975895.2"; level 2; protein_id "ENSMUSP00000105760.3"; transcript_support_level "5"; mgi_id "MGI:1096389"; tag "basic"; havana_gene "OTTMUSG00000035299.1"; havana_transcript "OTTMUST00000090149.1";
chr12	HAVANA	CDS	89780170	89780410	0	+	0	gene_id "ENSMUSG00000066392.13"; transcript_id "ENSMUST00000110130.4"; gene_type "protein_coding"; gene_name "Nrxn3"; transcript_type "protein_coding"; transcript_name "Nrxn3-202"; exon_number 1; exon_id "ENSMUSE00000975895.2"; level 2; protein_id "ENSMUSP00000105757.4"; transcript_support_level "2"; mgi_id "MGI:1096389"; tag "basic"; tag "CCDS"; ccdsid "CCDS79143.1"; havana_gene "OTTMUSG00000035299.1"; havana_transcript "OTTMUST00000090143.1";
chr12	HAVANA	exon	89943115	89943296	0	+	.	gene_id "ENSMUSG00000066392.13"; transcript_id "ENSMUST00000190626.7"; gene_type "protein_coding"; gene_name "Nrxn3"; transcript_type "protein_coding"; transcript_name "Nrxn3-213"; exon_number 14; exon_id "ENSMUSE00001032712.2"; level 2; protein_id "ENSMUSP00000139879.2"; transcript_support_level "1"; mgi_id "MGI:1096389"; tag "NMD_exception"; tag "basic"; havana_gene "OTTMUSG00000035299.1"; havana_transcript "OTTMUST00000123153.1";
chr12	HAVANA	CDS	89943115	89943296	0	+	2	gene_id "ENSMUSG00000066392.13"; transcript_id "ENSMUST00000190626.7"; gene_type "protein_coding"; gene_name "Nrxn3"; transcript_type "protein_coding"; transcript_name "Nrxn3-213"; exon_number 14; exon_id "ENSMUSE00001032712.2"; level 2; protein_id "ENSMUSP00000139879.2"; transcript_support_level "1"; mgi_id "MGI:1096389"; tag "NMD_exception"; tag "basic"; havana_gene "OTTMUSG00000035299.1"; havana_transcript "OTTMUST00000123153.1";
chr12	HAVANA	exon	89943115	89943296	0	+	.	gene_id "ENSMUSG00000066392.13"; transcript_id "ENSMUST00000167103.8"; gene_type "protein_coding"; gene_name "Nrxn3"; transcript_type "protein_coding"; transcript_name "Nrxn3-208"; exon_number 15; exon_id "ENSMUSE00001032712.2"; level 2; protein_id "ENSMUSP00000127407.2"; transcript_support_level "5"; mgi_id "MGI:1096389"; tag "NMD_exception"; tag "basic"; havana_gene "OTTMUSG00000035299.1"; havana_transcript "OTTMUST00000090138.1";
chr12	HAVANA	CDS	89943115	89943296	0	+	2	gene_id "ENSMUSG00000066392.13"; transcript_id "ENSMUST00000167103.8"; gene_type "protein_coding"; gene_name "Nrxn3"; transcript_type "protein_coding"; transcript_name "Nrxn3-208"; exon_number 15; exon_id "ENSMUSE00001032712.2"; level 2; protein_id "ENSMUSP00000127407.2"; transcript_support_level "5"; mgi_id "MGI:1096389"; tag "NMD_exception"; tag "basic"; havana_gene "OTTMUSG00000035299.1"; havana_transcript "OTTMUST00000090138.1";
chr12	HAVANA	exon	89943115	89943296	0	+	.	gene_id "ENSMUSG00000066392.13"; transcript_id "ENSMUST00000163134.8"; gene_type "protein_coding"; gene_name "Nrxn3"; transcript_type "protein_coding"; transcript_name "Nrxn3-205"; exon_number 15; exon_id "ENSMUSE00001032712.2"; level 2; protein_id "ENSMUSP00000129678.2"; transcript_support_level "5"; mgi_id "MGI:1096389"; tag "basic"; tag "Ensembl_canonical"; tag "GENCODE_Primary"; tag "appris_principal_1"; tag "CCDS"; ccdsid "CCDS56856.1"; havana_gene "OTTMUSG00000035299.1"; havana_transcript "OTTMUST00000090051.1";
chr12	HAVANA	CDS	89943115	89943296	0	+	2	gene_id "ENSMUSG00000066392.13"; transcript_id "ENSMUST00000163134.8"; gene_type "protein_coding"; gene_name "Nrxn3"; transcript_type "protein_coding"; transcript_name "Nrxn3-205"; exon_number 15; exon_id "ENSMUSE00001032712.2"; level 2; protein_id "ENSMUSP00000129678.2"; transcript_support_level "5"; mgi_id "MGI:1096389"; tag "basic"; tag "Ensembl_canonical"; tag "GENCODE_Primary"; tag "appris_principal_1"; tag "CCDS"; ccdsid "CCDS56856.1"; havana_gene "OTTMUSG00000035299.1"; havana_transcript "OTTMUST00000090051.1";
chr12	HAVANA	exon	89943115	89943296	0	+	.	gene_id "ENSMUSG00000066392.13"; transcript_id "ENSMUST00000057634.14"; gene_type "protein_coding"; gene_name "Nrxn3"; transcript_type "protein_coding"; transcript_name "Nrxn3-201"; exon_number 15; exon_id "ENSMUSE00001032712.2"; level 2; protein_id "ENSMUSP00000050075.8"; transcript_support_level "1"; mgi_id "MGI:1096389"; tag "basic"; tag "CCDS"; ccdsid "CCDS49134.1"; havana_gene "OTTMUSG00000035299.1"; havana_transcript "OTTMUST00000090137.1";
chr12	HAVANA	CDS	89943115	89943296	0	+	2	gene_id "ENSMUSG00000066392.13"; transcript_id "ENSMUST00000057634.14"; gene_type "protein_coding"; gene_name "Nrxn3"; transcript_type "protein_coding"; transcript_name "Nrxn3-201"; exon_number 15; exon_id "ENSMUSE00001032712.2"; level 2; protein_id "ENSMUSP00000050075.8"; transcript_support_level "1"; mgi_id "MGI:1096389"; tag "basic"; tag "CCDS"; ccdsid "CCDS49134.1"; havana_gene "OTTMUSG00000035299.1"; havana_transcript "OTTMUST00000090137.1";
chr12	ENSEMBL	exon	89943115	89943296	0	+	.	gene_id "ENSMUSG00000066392.13"; transcript_id "ENSMUST00000167887.8"; gene_type "protein_coding"; gene_name "Nrxn3"; transcript_type "protein_coding"; transcript_name "Nrxn3-210"; exon_number 12; exon_id "ENSMUSE00001032712.2"; level 3; protein_id "ENSMUSP00000127926.2"; transcript_support_level "5"; mgi_id "MGI:1096389"; tag "basic"; tag "CCDS"; ccdsid "CCDS49134.1"; havana_gene "OTTMUSG00000035299.1";
chr12	ENSEMBL	CDS	89943115	89943296	0	+	2	gene_id "ENSMUSG00000066392.13"; transcript_id "ENSMUST00000167887.8"; gene_type "protein_coding"; gene_name "Nrxn3"; transcript_type "protein_coding"; transcript_name "Nrxn3-210"; exon_number 12; exon_id "ENSMUSE00001032712.2"; level 3; protein_id "ENSMUSP00000127926.2"; transcript_support_level "5"; mgi_id "MGI:1096389"; tag "basic"; tag "CCDS"; ccdsid "CCDS49134.1"; havana_gene "OTTMUSG00000035299.1";
chr12	HAVANA	exon	89943115	89943296	0	+	.	gene_id "ENSMUSG00000066392.13"; transcript_id "ENSMUST00000238943.2"; gene_type "protein_coding"; gene_name "Nrxn3"; transcript_type "protein_coding"; transcript_name "Nrxn3-214"; exon_number 2; exon_id "ENSMUSE00001032712.2"; level 2; protein_id "ENSMUSP00000159078.2"; mgi_id "MGI:1096389"; tag "not_organism_supported"; tag "basic"; havana_gene "OTTMUSG00000035299.1"; havana_transcript "OTTMUST00000182079.1";
chr12	HAVANA	CDS	89943115	89943296	0	+	2	gene_id "ENSMUSG00000066392.13"; transcript_id "ENSMUST00000238943.2"; gene_type "protein_coding"; gene_name "Nrxn3"; transcript_type "protein_coding"; transcript_name "Nrxn3-214"; exon_number 2; exon_id "ENSMUSE00001032712.2"; level 2; protein_id "ENSMUSP00000159078.2"; mgi_id "MGI:1096389"; tag "not_organism_supported"; tag "basic"; havana_gene "OTTMUSG00000035299.1"; havana_transcript "OTTMUST00000182079.1";
chr12	HAVANA	exon	89943115	89943296	0	+	.	gene_id "ENSMUSG00000066392.13"; transcript_id "ENSMUST00000110133.9"; gene_type "protein_coding"; gene_name "Nrxn3"; transcript_type "protein_coding"; transcript_name "Nrxn3-203"; exon_number 2; exon_id "ENSMUSE00001032712.2"; level 2; protein_id "ENSMUSP00000105760.3"; transcript_support_level "5"; mgi_id "MGI:1096389"; tag "basic"; havana_gene "OTTMUSG00000035299.1"; havana_transcript "OTTMUST00000090149.1";
chr12	HAVANA	CDS	89943115	89943296	0	+	2	gene_id "ENSMUSG00000066392.13"; transcript_id "ENSMUST00000110133.9"; gene_type "protein_coding"; gene_name "Nrxn3"; transcript_type "protein_coding"; transcript_name "Nrxn3-203"; exon_number 2; exon_id "ENSMUSE00001032712.2"; level 2; protein_id "ENSMUSP00000105760.3"; transcript_support_level "5"; mgi_id "MGI:1096389"; tag "basic"; havana_gene "OTTMUSG00000035299.1"; havana_transcript "OTTMUST00000090149.1";
chr12	HAVANA	exon	89943115	89943296	0	+	.	gene_id "ENSMUSG00000066392.13"; transcript_id "ENSMUST00000110130.4"; gene_type "protein_coding"; gene_name "Nrxn3"; transcript_type "protein_coding"; transcript_name "Nrxn3-202"; exon_number 2; exon_id "ENSMUSE00001032712.2"; level 2; protein_id "ENSMUSP00000105757.4"; transcript_support_level "2"; mgi_id "MGI:1096389"; tag "basic"; tag "CCDS"; ccdsid "CCDS79143.1"; havana_gene "OTTMUSG00000035299.1"; havana_transcript "OTTMUST00000090143.1";
chr12	HAVANA	CDS	89943115	89943296	0	+	2	gene_id "ENSMUSG00000066392.13"; transcript_id "ENSMUST00000110130.4"; gene_type "protein_coding"; gene_name "Nrxn3"; transcript_type "protein_coding"; transcript_name "Nrxn3-202"; exon_number 2; exon_id "ENSMUSE00001032712.2"; level 2; protein_id "ENSMUSP00000105757.4"; transcript_support_level "2"; mgi_id "MGI:1096389"; tag "basic"; tag "CCDS"; ccdsid "CCDS79143.1"; havana_gene "OTTMUSG00000035299.1"; havana_transcript "OTTMUST00000090143.1";
chr12	ENSEMBL_gcm37	exon	89943115	89943296	4.96707093698301	+	.	gene_id "ENSMUSG00000066392.13"; transcript_id "ENSMUSG00000066392.13_tx_114"; exon_id "chr12_89943115_89943296_+"; exonnum "16"; txlen "7091";
chr12	ENSEMBL_gcm37	exon	89943115	89943296	4.77299002609652	+	.	gene_id "ENSMUSG00000066392.13"; transcript_id "ENSMUSG00000066392.13_tx_117"; exon_id "chr12_89943115_89943296_+"; exonnum "16"; txlen "7001";
chr12	ENSEMBL_gcm37	exon	89943115	89943296	4.73153715762581	+	.	gene_id "ENSMUSG00000066392.13"; transcript_id "ENSMUSG00000066392.13_tx_118"; exon_id "chr12_89943115_89943296_+"; exonnum "15"; txlen "6939";
chr12	ENSEMBL_gcm37	exon	89943115	89943296	4.48160370512414	+	.	gene_id "ENSMUSG00000066392.13"; transcript_id "ENSMUSG00000066392.13_tx_122"; exon_id "chr12_89943115_89943296_+"; exonnum "17"; txlen "7118";
chr12	ENSEMBL_gcm37	exon	89943115	89943296	4.32337422866131	+	.	gene_id "ENSMUSG00000066392.13"; transcript_id "ENSMUSG00000066392.13_tx_125"; exon_id "chr12_89943115_89943296_+"; exonnum "17"; txlen "7198";
chr12	ENSEMBL_gcm37	exon	89943115	89943296	4.20727943194331	+	.	gene_id "ENSMUSG00000066392.13"; transcript_id "ENSMUSG00000066392.13_tx_126"; exon_id "chr12_89943115_89943296_+"; exonnum "17"; txlen "7127";
chr12	ENSEMBL_gcm37	exon	89943115	89943296	3.92469995774614	+	.	gene_id "ENSMUSG00000066392.13"; transcript_id "ENSMUSG00000066392.13_tx_131"; exon_id "chr12_89943115_89943296_+"; exonnum "16"; txlen "7180";
chr12	ENSEMBL_gcm37	exon	89943115	89943296	3.72984345148474	+	.	gene_id "ENSMUSG00000066392.13"; transcript_id "ENSMUSG00000066392.13_tx_133"; exon_id "chr12_89943115_89943296_+"; exonnum "17"; txlen "7037";
chr12	ENSEMBL_gcm37	exon	89943115	89943296	3.68682931211883	+	.	gene_id "ENSMUSG00000066392.13"; transcript_id "ENSMUSG00000066392.13_tx_134"; exon_id "chr12_89943115_89943296_+"; exonnum "17"; txlen "7002";
chr12	ENSEMBL_gcm37	exon	89943115	89943296	3.45459358034832	+	.	gene_id "ENSMUSG00000066392.13"; transcript_id "ENSMUSG00000066392.13_tx_136"; exon_id "chr12_89943115_89943296_+"; exonnum "17"; txlen "7028";
chr12	ENSEMBL_gcm37	exon	89943115	89943296	3.37979787943548	+	.	gene_id "ENSMUSG00000066392.13"; transcript_id "ENSMUSG00000066392.13_tx_137"; exon_id "chr12_89943115_89943296_+"; exonnum "16"; txlen "6966";
chr12	ENSEMBL_gcm37	exon	89943115	89943296	3.0288179011329	+	.	gene_id "ENSMUSG00000066392.13"; transcript_id "ENSMUSG00000066392.13_tx_147"; exon_id "chr12_89943115_89943296_+"; exonnum "15"; txlen "7144";
chr12	ENSEMBL_gcm37	exon	89943115	89943296	3.00848055169665	+	.	gene_id "ENSMUSG00000066392.13"; transcript_id "ENSMUSG00000066392.13_tx_148"; exon_id "chr12_89943115_89943296_+"; exonnum "17"; txlen "6664";
chr12	ENSEMBL_gcm37	exon	89943115	89943296	2.626665475111	+	.	gene_id "ENSMUSG00000066392.13"; transcript_id "ENSMUSG00000066392.13_tx_158"; exon_id "chr12_89943115_89943296_+"; exonnum "16"; txlen "6708";
chr12	ENSEMBL_gcm37	exon	89943115	89943296	2.56038296763435	+	.	gene_id "ENSMUSG00000066392.13"; transcript_id "ENSMUSG00000066392.13_tx_159"; exon_id "chr12_89943115_89943296_+"; exonnum "16"; txlen "6503";
chr12	ENSEMBL_gcm37	exon	89943115	89943296	2.47018435757959	+	.	gene_id "ENSMUSG00000066392.13"; transcript_id "ENSMUSG00000066392.13_tx_160"; exon_id "chr12_89943115_89943296_+"; exonnum "16"; txlen "6876";
chr12	ENSEMBL_gcm37	exon	89943115	89943296	2.39940061907435	+	.	gene_id "ENSMUSG00000066392.13"; transcript_id "ENSMUSG00000066392.13_tx_162"; exon_id "chr12_89943115_89943296_+"; exonnum "17"; txlen "6574";
chr12	ENSEMBL_gcm37	exon	89943115	89943296	2.37253755445854	+	.	gene_id "ENSMUSG00000066392.13"; transcript_id "ENSMUSG00000066392.13_tx_163"; exon_id "chr12_89943115_89943296_+"; exonnum "15"; txlen "6948";
chr12	ENSEMBL_gcm37	exon	89943115	89943296	2.33534049392563	+	.	gene_id "ENSMUSG00000066392.13"; transcript_id "ENSMUSG00000066392.13_tx_165"; exon_id "chr12_89943115_89943296_+"; exonnum "16"; txlen "7171";
chr12	ENSEMBL_gcm37	exon	89943115	89943296	13.2833920166773	+	.	gene_id "ENSMUSG00000066392.13"; transcript_id "ENSMUSG00000066392.13_tx_44"; exon_id "chr12_89943115_89943296_+"; exonnum "17"; txlen "7118";
chr12	ENSEMBL_gcm37	exon	89943115	89943296	13.2096052709156	+	.	gene_id "ENSMUSG00000066392.13"; transcript_id "ENSMUSG00000066392.13_tx_45"; exon_id "chr12_89943115_89943296_+"; exonnum "17"; txlen "7028";
chr12	ENSEMBL_gcm37	exon	89943115	89943296	12.955979679083	+	.	gene_id "ENSMUSG00000066392.13"; transcript_id "ENSMUSG00000066392.13_tx_48"; exon_id "chr12_89943115_89943296_+"; exonnum "18"; txlen "7145";
chr12	ENSEMBL_gcm37	exon	89943115	89943296	12.1546099608895	+	.	gene_id "ENSMUSG00000066392.13"; transcript_id "ENSMUSG00000066392.13_tx_56"; exon_id "chr12_89943115_89943296_+"; exonnum "18"; txlen "7055";
chr12	ENSEMBL_gcm37	exon	89943115	89943296	10.9483044156799	+	.	gene_id "ENSMUSG00000066392.13"; transcript_id "ENSMUSG00000066392.13_tx_59"; exon_id "chr12_89943115_89943296_+"; exonnum "17"; txlen "6655";
chr12	ENSEMBL_gcm37	exon	89943115	89943296	10.3994628152695	+	.	gene_id "ENSMUSG00000066392.13"; transcript_id "ENSMUSG00000066392.13_tx_63"; exon_id "chr12_89943115_89943296_+"; exonnum "18"; txlen "6682";
chr12	ENSEMBL_gcm37	exon	89943115	89943296	10.1191421403557	+	.	gene_id "ENSMUSG00000066392.13"; transcript_id "ENSMUSG00000066392.13_tx_67"; exon_id "chr12_89943115_89943296_+"; exonnum "17"; txlen "6412";
chr12	ENSEMBL_gcm37	exon	89943115	89943296	10.045355394594	+	.	gene_id "ENSMUSG00000066392.13"; transcript_id "ENSMUSG00000066392.13_tx_68"; exon_id "chr12_89943115_89943296_+"; exonnum "17"; txlen "6322";
chr12	ENSEMBL_gcm37	exon	89943115	89943296	9.17764530941374	+	.	gene_id "ENSMUSG00000066392.13"; transcript_id "ENSMUSG00000066392.13_tx_72"; exon_id "chr12_89943115_89943296_+"; exonnum "17"; txlen "6565";
chr12	ENSEMBL_gcm37	exon	89943115	89943296	8.56579723288855	+	.	gene_id "ENSMUSG00000066392.13"; transcript_id "ENSMUSG00000066392.13_tx_78"; exon_id "chr12_89943115_89943296_+"; exonnum "16"; txlen "6966";
chr12	ENSEMBL_gcm37	exon	89943115	89943296	8.50195495052885	+	.	gene_id "ENSMUSG00000066392.13"; transcript_id "ENSMUSG00000066392.13_tx_79"; exon_id "chr12_89943115_89943296_+"; exonnum "18"; txlen "6439";
chr12	ENSEMBL_gcm37	exon	89943115	89943296	7.9012207365715	+	.	gene_id "ENSMUSG00000066392.13"; transcript_id "ENSMUSG00000066392.13_tx_83"; exon_id "chr12_89943115_89943296_+"; exonnum "18"; txlen "6592";
chr12	ENSEMBL_gcm37	exon	89943115	89943296	7.48908425486779	+	.	gene_id "ENSMUSG00000066392.13"; transcript_id "ENSMUSG00000066392.13_tx_85"; exon_id "chr12_89943115_89943296_+"; exonnum "17"; txlen "6993";
chr12	ENSEMBL_gcm37	exon	89943115	89943296	6.93791500770155	+	.	gene_id "ENSMUSG00000066392.13"; transcript_id "ENSMUSG00000066392.13_tx_90"; exon_id "chr12_89943115_89943296_+"; exonnum "18"; txlen "7154";
chr12	ENSEMBL_gcm37	exon	89943115	89943296	6.59316051219759	+	.	gene_id "ENSMUSG00000066392.13"; transcript_id "ENSMUSG00000066392.13_tx_93"; exon_id "chr12_89943115_89943296_+"; exonnum "16"; txlen "7171";
chr12	ENSEMBL_gcm37	exon	89943115	89943296	6.19669172898812	+	.	gene_id "ENSMUSG00000066392.13"; transcript_id "ENSMUSG00000066392.13_tx_97"; exon_id "chr12_89943115_89943296_+"; exonnum "16"; txlen "6975";
chr12	ENSEMBL_gcm37	exon	89943115	89943296	6.18187070324088	+	.	gene_id "ENSMUSG00000066392.13"; transcript_id "ENSMUSG00000066392.13_tx_98"; exon_id "chr12_89943115_89943296_+"; exonnum "18"; txlen "6349";
chr12	HAVANA	gene	90034873	90039147	0	+	.	gene_id "ENSMUSG00000113055.2"; gene_type "TEC"; gene_name "Gm48700"; level 2; mgi_id "MGI:6098336"; havana_gene "OTTMUSG00000065826.1";
chr12	HAVANA	transcript	90034873	90039147	0	+	.	gene_id "ENSMUSG00000113055.2"; transcript_id "ENSMUST00000221188.2"; gene_type "TEC"; gene_name "Gm48700"; transcript_type "TEC"; transcript_name "Gm48700-201"; level 2; transcript_support_level "NA"; mgi_id "MGI:6098336"; tag "basic"; tag "Ensembl_canonical"; tag "GENCODE_Primary"; havana_gene "OTTMUSG00000065826.1"; havana_transcript "OTTMUST00000160135.1";
chr12	HAVANA	exon	90034873	90039147	0	+	.	gene_id "ENSMUSG00000113055.2"; transcript_id "ENSMUST00000221188.2"; gene_type "TEC"; gene_name "Gm48700"; transcript_type "TEC"; transcript_name "Gm48700-201"; exon_number 1; exon_id "ENSMUSE00001414250.2"; level 2; transcript_support_level "NA"; mgi_id "MGI:6098336"; tag "basic"; tag "Ensembl_canonical"; tag "GENCODE_Primary"; havana_gene "OTTMUSG00000065826.1"; havana_transcript "OTTMUST00000160135.1";
chr12	HAVANA	exon	90135694	90135865	0	+	.	gene_id "ENSMUSG00000066392.13"; transcript_id "ENSMUST00000190626.7"; gene_type "protein_coding"; gene_name "Nrxn3"; transcript_type "protein_coding"; transcript_name "Nrxn3-213"; exon_number 15; exon_id "ENSMUSE00000973599.2"; level 2; protein_id "ENSMUSP00000139879.2"; transcript_support_level "1"; mgi_id "MGI:1096389"; tag "NMD_exception"; tag "basic"; havana_gene "OTTMUSG00000035299.1"; havana_transcript "OTTMUST00000123153.1";
chr12	HAVANA	CDS	90135694	90135865	0	+	0	gene_id "ENSMUSG00000066392.13"; transcript_id "ENSMUST00000190626.7"; gene_type "protein_coding"; gene_name "Nrxn3"; transcript_type "protein_coding"; transcript_name "Nrxn3-213"; exon_number 15; exon_id "ENSMUSE00000973599.2"; level 2; protein_id "ENSMUSP00000139879.2"; transcript_support_level "1"; mgi_id "MGI:1096389"; tag "NMD_exception"; tag "basic"; havana_gene "OTTMUSG00000035299.1"; havana_transcript "OTTMUST00000123153.1";
chr12	HAVANA	exon	90135694	90135865	0	+	.	gene_id "ENSMUSG00000066392.13"; transcript_id "ENSMUST00000167103.8"; gene_type "protein_coding"; gene_name "Nrxn3"; transcript_type "protein_coding"; transcript_name "Nrxn3-208"; exon_number 16; exon_id "ENSMUSE00000973599.2"; level 2; protein_id "ENSMUSP00000127407.2"; transcript_support_level "5"; mgi_id "MGI:1096389"; tag "NMD_exception"; tag "basic"; havana_gene "OTTMUSG00000035299.1"; havana_transcript "OTTMUST00000090138.1";
chr12	HAVANA	CDS	90135694	90135865	0	+	0	gene_id "ENSMUSG00000066392.13"; transcript_id "ENSMUST00000167103.8"; gene_type "protein_coding"; gene_name "Nrxn3"; transcript_type "protein_coding"; transcript_name "Nrxn3-208"; exon_number 16; exon_id "ENSMUSE00000973599.2"; level 2; protein_id "ENSMUSP00000127407.2"; transcript_support_level "5"; mgi_id "MGI:1096389"; tag "NMD_exception"; tag "basic"; havana_gene "OTTMUSG00000035299.1"; havana_transcript "OTTMUST00000090138.1";
chr12	HAVANA	exon	90135694	90135865	0	+	.	gene_id "ENSMUSG00000066392.13"; transcript_id "ENSMUST00000163134.8"; gene_type "protein_coding"; gene_name "Nrxn3"; transcript_type "protein_coding"; transcript_name "Nrxn3-205"; exon_number 16; exon_id "ENSMUSE00000973599.2"; level 2; protein_id "ENSMUSP00000129678.2"; transcript_support_level "5"; mgi_id "MGI:1096389"; tag "basic"; tag "Ensembl_canonical"; tag "GENCODE_Primary"; tag "appris_principal_1"; tag "CCDS"; ccdsid "CCDS56856.1"; havana_gene "OTTMUSG00000035299.1"; havana_transcript "OTTMUST00000090051.1";
chr12	HAVANA	CDS	90135694	90135865	0	+	0	gene_id "ENSMUSG00000066392.13"; transcript_id "ENSMUST00000163134.8"; gene_type "protein_coding"; gene_name "Nrxn3"; transcript_type "protein_coding"; transcript_name "Nrxn3-205"; exon_number 16; exon_id "ENSMUSE00000973599.2"; level 2; protein_id "ENSMUSP00000129678.2"; transcript_support_level "5"; mgi_id "MGI:1096389"; tag "basic"; tag "Ensembl_canonical"; tag "GENCODE_Primary"; tag "appris_principal_1"; tag "CCDS"; ccdsid "CCDS56856.1"; havana_gene "OTTMUSG00000035299.1"; havana_transcript "OTTMUST00000090051.1";
chr12	HAVANA	exon	90135694	90135865	0	+	.	gene_id "ENSMUSG00000066392.13"; transcript_id "ENSMUST00000057634.14"; gene_type "protein_coding"; gene_name "Nrxn3"; transcript_type "protein_coding"; transcript_name "Nrxn3-201"; exon_number 16; exon_id "ENSMUSE00000973599.2"; level 2; protein_id "ENSMUSP00000050075.8"; transcript_support_level "1"; mgi_id "MGI:1096389"; tag "basic"; tag "CCDS"; ccdsid "CCDS49134.1"; havana_gene "OTTMUSG00000035299.1"; havana_transcript "OTTMUST00000090137.1";
chr12	HAVANA	CDS	90135694	90135865	0	+	0	gene_id "ENSMUSG00000066392.13"; transcript_id "ENSMUST00000057634.14"; gene_type "protein_coding"; gene_name "Nrxn3"; transcript_type "protein_coding"; transcript_name "Nrxn3-201"; exon_number 16; exon_id "ENSMUSE00000973599.2"; level 2; protein_id "ENSMUSP00000050075.8"; transcript_support_level "1"; mgi_id "MGI:1096389"; tag "basic"; tag "CCDS"; ccdsid "CCDS49134.1"; havana_gene "OTTMUSG00000035299.1"; havana_transcript "OTTMUST00000090137.1";
chr12	ENSEMBL	exon	90135694	90135865	0	+	.	gene_id "ENSMUSG00000066392.13"; transcript_id "ENSMUST00000167887.8"; gene_type "protein_coding"; gene_name "Nrxn3"; transcript_type "protein_coding"; transcript_name "Nrxn3-210"; exon_number 13; exon_id "ENSMUSE00000973599.2"; level 3; protein_id "ENSMUSP00000127926.2"; transcript_support_level "5"; mgi_id "MGI:1096389"; tag "basic"; tag "CCDS"; ccdsid "CCDS49134.1"; havana_gene "OTTMUSG00000035299.1";
chr12	ENSEMBL	CDS	90135694	90135865	0	+	0	gene_id "ENSMUSG00000066392.13"; transcript_id "ENSMUST00000167887.8"; gene_type "protein_coding"; gene_name "Nrxn3"; transcript_type "protein_coding"; transcript_name "Nrxn3-210"; exon_number 13; exon_id "ENSMUSE00000973599.2"; level 3; protein_id "ENSMUSP00000127926.2"; transcript_support_level "5"; mgi_id "MGI:1096389"; tag "basic"; tag "CCDS"; ccdsid "CCDS49134.1"; havana_gene "OTTMUSG00000035299.1";
chr12	HAVANA	exon	90135694	90135865	0	+	.	gene_id "ENSMUSG00000066392.13"; transcript_id "ENSMUST00000238943.2"; gene_type "protein_coding"; gene_name "Nrxn3"; transcript_type "protein_coding"; transcript_name "Nrxn3-214"; exon_number 3; exon_id "ENSMUSE00000973599.2"; level 2; protein_id "ENSMUSP00000159078.2"; mgi_id "MGI:1096389"; tag "not_organism_supported"; tag "basic"; havana_gene "OTTMUSG00000035299.1"; havana_transcript "OTTMUST00000182079.1";
chr12	HAVANA	CDS	90135694	90135865	0	+	0	gene_id "ENSMUSG00000066392.13"; transcript_id "ENSMUST00000238943.2"; gene_type "protein_coding"; gene_name "Nrxn3"; transcript_type "protein_coding"; transcript_name "Nrxn3-214"; exon_number 3; exon_id "ENSMUSE00000973599.2"; level 2; protein_id "ENSMUSP00000159078.2"; mgi_id "MGI:1096389"; tag "not_organism_supported"; tag "basic"; havana_gene "OTTMUSG00000035299.1"; havana_transcript "OTTMUST00000182079.1";
chr12	HAVANA	exon	90135694	90135865	0	+	.	gene_id "ENSMUSG00000066392.13"; transcript_id "ENSMUST00000110133.9"; gene_type "protein_coding"; gene_name "Nrxn3"; transcript_type "protein_coding"; transcript_name "Nrxn3-203"; exon_number 3; exon_id "ENSMUSE00000973599.2"; level 2; protein_id "ENSMUSP00000105760.3"; transcript_support_level "5"; mgi_id "MGI:1096389"; tag "basic"; havana_gene "OTTMUSG00000035299.1"; havana_transcript "OTTMUST00000090149.1";
chr12	HAVANA	CDS	90135694	90135865	0	+	0	gene_id "ENSMUSG00000066392.13"; transcript_id "ENSMUST00000110133.9"; gene_type "protein_coding"; gene_name "Nrxn3"; transcript_type "protein_coding"; transcript_name "Nrxn3-203"; exon_number 3; exon_id "ENSMUSE00000973599.2"; level 2; protein_id "ENSMUSP00000105760.3"; transcript_support_level "5"; mgi_id "MGI:1096389"; tag "basic"; havana_gene "OTTMUSG00000035299.1"; havana_transcript "OTTMUST00000090149.1";
chr12	HAVANA	exon	90135694	90135865	0	+	.	gene_id "ENSMUSG00000066392.13"; transcript_id "ENSMUST00000110130.4"; gene_type "protein_coding"; gene_name "Nrxn3"; transcript_type "protein_coding"; transcript_name "Nrxn3-202"; exon_number 3; exon_id "ENSMUSE00000973599.2"; level 2; protein_id "ENSMUSP00000105757.4"; transcript_support_level "2"; mgi_id "MGI:1096389"; tag "basic"; tag "CCDS"; ccdsid "CCDS79143.1"; havana_gene "OTTMUSG00000035299.1"; havana_transcript "OTTMUST00000090143.1";
chr12	HAVANA	CDS	90135694	90135865	0	+	0	gene_id "ENSMUSG00000066392.13"; transcript_id "ENSMUST00000110130.4"; gene_type "protein_coding"; gene_name "Nrxn3"; transcript_type "protein_coding"; transcript_name "Nrxn3-202"; exon_number 3; exon_id "ENSMUSE00000973599.2"; level 2; protein_id "ENSMUSP00000105757.4"; transcript_support_level "2"; mgi_id "MGI:1096389"; tag "basic"; tag "CCDS"; ccdsid "CCDS79143.1"; havana_gene "OTTMUSG00000035299.1"; havana_transcript "OTTMUST00000090143.1";
chr12	ENSEMBL_gcm37	exon	90135694	90135865	4.96707093698301	+	.	gene_id "ENSMUSG00000066392.13"; transcript_id "ENSMUSG00000066392.13_tx_114"; exon_id "chr12_90135694_90135865_+"; exonnum "17"; txlen "7091";
chr12	ENSEMBL_gcm37	exon	90135694	90135865	4.77299002609652	+	.	gene_id "ENSMUSG00000066392.13"; transcript_id "ENSMUSG00000066392.13_tx_117"; exon_id "chr12_90135694_90135865_+"; exonnum "17"; txlen "7001";
chr12	ENSEMBL_gcm37	exon	90135694	90135865	4.73153715762581	+	.	gene_id "ENSMUSG00000066392.13"; transcript_id "ENSMUSG00000066392.13_tx_118"; exon_id "chr12_90135694_90135865_+"; exonnum "16"; txlen "6939";
chr12	ENSEMBL_gcm37	exon	90135694	90135865	4.48160370512414	+	.	gene_id "ENSMUSG00000066392.13"; transcript_id "ENSMUSG00000066392.13_tx_122"; exon_id "chr12_90135694_90135865_+"; exonnum "18"; txlen "7118";
chr12	ENSEMBL_gcm37	exon	90135694	90135865	4.32337422866131	+	.	gene_id "ENSMUSG00000066392.13"; transcript_id "ENSMUSG00000066392.13_tx_125"; exon_id "chr12_90135694_90135865_+"; exonnum "18"; txlen "7198";
chr12	ENSEMBL_gcm37	exon	90135694	90135865	4.20727943194331	+	.	gene_id "ENSMUSG00000066392.13"; transcript_id "ENSMUSG00000066392.13_tx_126"; exon_id "chr12_90135694_90135865_+"; exonnum "18"; txlen "7127";
chr12	ENSEMBL_gcm37	exon	90135694	90135865	3.92469995774614	+	.	gene_id "ENSMUSG00000066392.13"; transcript_id "ENSMUSG00000066392.13_tx_131"; exon_id "chr12_90135694_90135865_+"; exonnum "17"; txlen "7180";
chr12	ENSEMBL_gcm37	exon	90135694	90135865	3.72984345148474	+	.	gene_id "ENSMUSG00000066392.13"; transcript_id "ENSMUSG00000066392.13_tx_133"; exon_id "chr12_90135694_90135865_+"; exonnum "18"; txlen "7037";
chr12	ENSEMBL_gcm37	exon	90135694	90135865	3.68682931211883	+	.	gene_id "ENSMUSG00000066392.13"; transcript_id "ENSMUSG00000066392.13_tx_134"; exon_id "chr12_90135694_90135865_+"; exonnum "18"; txlen "7002";
chr12	ENSEMBL_gcm37	exon	90135694	90135865	3.45459358034832	+	.	gene_id "ENSMUSG00000066392.13"; transcript_id "ENSMUSG00000066392.13_tx_136"; exon_id "chr12_90135694_90135865_+"; exonnum "18"; txlen "7028";
chr12	ENSEMBL_gcm37	exon	90135694	90135865	3.37979787943548	+	.	gene_id "ENSMUSG00000066392.13"; transcript_id "ENSMUSG00000066392.13_tx_137"; exon_id "chr12_90135694_90135865_+"; exonnum "17"; txlen "6966";
chr12	ENSEMBL_gcm37	exon	90135694	90135865	3.0288179011329	+	.	gene_id "ENSMUSG00000066392.13"; transcript_id "ENSMUSG00000066392.13_tx_147"; exon_id "chr12_90135694_90135865_+"; exonnum "16"; txlen "7144";
chr12	ENSEMBL_gcm37	exon	90135694	90135865	3.00848055169665	+	.	gene_id "ENSMUSG00000066392.13"; transcript_id "ENSMUSG00000066392.13_tx_148"; exon_id "chr12_90135694_90135865_+"; exonnum "18"; txlen "6664";
chr12	ENSEMBL_gcm37	exon	90135694	90135865	2.626665475111	+	.	gene_id "ENSMUSG00000066392.13"; transcript_id "ENSMUSG00000066392.13_tx_158"; exon_id "chr12_90135694_90135865_+"; exonnum "17"; txlen "6708";
chr12	ENSEMBL_gcm37	exon	90135694	90135865	2.56038296763435	+	.	gene_id "ENSMUSG00000066392.13"; transcript_id "ENSMUSG00000066392.13_tx_159"; exon_id "chr12_90135694_90135865_+"; exonnum "17"; txlen "6503";
chr12	ENSEMBL_gcm37	exon	90135694	90135865	2.47018435757959	+	.	gene_id "ENSMUSG00000066392.13"; transcript_id "ENSMUSG00000066392.13_tx_160"; exon_id "chr12_90135694_90135865_+"; exonnum "17"; txlen "6876";
chr12	ENSEMBL_gcm37	exon	90135694	90135865	2.39940061907435	+	.	gene_id "ENSMUSG00000066392.13"; transcript_id "ENSMUSG00000066392.13_tx_162"; exon_id "chr12_90135694_90135865_+"; exonnum "18"; txlen "6574";
chr12	ENSEMBL_gcm37	exon	90135694	90135865	2.37253755445854	+	.	gene_id "ENSMUSG00000066392.13"; transcript_id "ENSMUSG00000066392.13_tx_163"; exon_id "chr12_90135694_90135865_+"; exonnum "16"; txlen "6948";
chr12	ENSEMBL_gcm37	exon	90135694	90135865	2.33534049392563	+	.	gene_id "ENSMUSG00000066392.13"; transcript_id "ENSMUSG00000066392.13_tx_165"; exon_id "chr12_90135694_90135865_+"; exonnum "17"; txlen "7171";
chr12	ENSEMBL_gcm37	exon	90135694	90135865	13.2833920166773	+	.	gene_id "ENSMUSG00000066392.13"; transcript_id "ENSMUSG00000066392.13_tx_44"; exon_id "chr12_90135694_90135865_+"; exonnum "18"; txlen "7118";
chr12	ENSEMBL_gcm37	exon	90135694	90135865	13.2096052709156	+	.	gene_id "ENSMUSG00000066392.13"; transcript_id "ENSMUSG00000066392.13_tx_45"; exon_id "chr12_90135694_90135865_+"; exonnum "18"; txlen "7028";
chr12	ENSEMBL_gcm37	exon	90135694	90135865	12.955979679083	+	.	gene_id "ENSMUSG00000066392.13"; transcript_id "ENSMUSG00000066392.13_tx_48"; exon_id "chr12_90135694_90135865_+"; exonnum "19"; txlen "7145";
chr12	ENSEMBL_gcm37	exon	90135694	90135865	12.1546099608895	+	.	gene_id "ENSMUSG00000066392.13"; transcript_id "ENSMUSG00000066392.13_tx_56"; exon_id "chr12_90135694_90135865_+"; exonnum "19"; txlen "7055";
chr12	ENSEMBL_gcm37	exon	90135694	90135865	10.9483044156799	+	.	gene_id "ENSMUSG00000066392.13"; transcript_id "ENSMUSG00000066392.13_tx_59"; exon_id "chr12_90135694_90135865_+"; exonnum "18"; txlen "6655";
chr12	ENSEMBL_gcm37	exon	90135694	90135865	10.3994628152695	+	.	gene_id "ENSMUSG00000066392.13"; transcript_id "ENSMUSG00000066392.13_tx_63"; exon_id "chr12_90135694_90135865_+"; exonnum "19"; txlen "6682";
chr12	ENSEMBL_gcm37	exon	90135694	90135865	10.1191421403557	+	.	gene_id "ENSMUSG00000066392.13"; transcript_id "ENSMUSG00000066392.13_tx_67"; exon_id "chr12_90135694_90135865_+"; exonnum "18"; txlen "6412";
chr12	ENSEMBL_gcm37	exon	90135694	90135865	10.045355394594	+	.	gene_id "ENSMUSG00000066392.13"; transcript_id "ENSMUSG00000066392.13_tx_68"; exon_id "chr12_90135694_90135865_+"; exonnum "18"; txlen "6322";
chr12	ENSEMBL_gcm37	exon	90135694	90135865	9.17764530941374	+	.	gene_id "ENSMUSG00000066392.13"; transcript_id "ENSMUSG00000066392.13_tx_72"; exon_id "chr12_90135694_90135865_+"; exonnum "18"; txlen "6565";
chr12	ENSEMBL_gcm37	exon	90135694	90135865	8.56579723288855	+	.	gene_id "ENSMUSG00000066392.13"; transcript_id "ENSMUSG00000066392.13_tx_78"; exon_id "chr12_90135694_90135865_+"; exonnum "17"; txlen "6966";
chr12	ENSEMBL_gcm37	exon	90135694	90135865	8.50195495052885	+	.	gene_id "ENSMUSG00000066392.13"; transcript_id "ENSMUSG00000066392.13_tx_79"; exon_id "chr12_90135694_90135865_+"; exonnum "19"; txlen "6439";
chr12	ENSEMBL_gcm37	exon	90135694	90135865	7.9012207365715	+	.	gene_id "ENSMUSG00000066392.13"; transcript_id "ENSMUSG00000066392.13_tx_83"; exon_id "chr12_90135694_90135865_+"; exonnum "19"; txlen "6592";
chr12	ENSEMBL_gcm37	exon	90135694	90135865	7.48908425486779	+	.	gene_id "ENSMUSG00000066392.13"; transcript_id "ENSMUSG00000066392.13_tx_85"; exon_id "chr12_90135694_90135865_+"; exonnum "18"; txlen "6993";
chr12	ENSEMBL_gcm37	exon	90135694	90135865	6.93791500770155	+	.	gene_id "ENSMUSG00000066392.13"; transcript_id "ENSMUSG00000066392.13_tx_90"; exon_id "chr12_90135694_90135865_+"; exonnum "19"; txlen "7154";
chr12	ENSEMBL_gcm37	exon	90135694	90135865	6.59316051219759	+	.	gene_id "ENSMUSG00000066392.13"; transcript_id "ENSMUSG00000066392.13_tx_93"; exon_id "chr12_90135694_90135865_+"; exonnum "17"; txlen "7171";
chr12	ENSEMBL_gcm37	exon	90135694	90135865	6.19669172898812	+	.	gene_id "ENSMUSG00000066392.13"; transcript_id "ENSMUSG00000066392.13_tx_97"; exon_id "chr12_90135694_90135865_+"; exonnum "17"; txlen "6975";
chr12	ENSEMBL_gcm37	exon	90135694	90135865	6.18187070324088	+	.	gene_id "ENSMUSG00000066392.13"; transcript_id "ENSMUSG00000066392.13_tx_98"; exon_id "chr12_90135694_90135865_+"; exonnum "19"; txlen "6349";
chr12	HAVANA	exon	90165921	90166010	0	+	.	gene_id "ENSMUSG00000066392.13"; transcript_id "ENSMUST00000167103.8"; gene_type "protein_coding"; gene_name "Nrxn3"; transcript_type "protein_coding"; transcript_name "Nrxn3-208"; exon_number 17; exon_id "ENSMUSE00001063675.2"; level 2; protein_id "ENSMUSP00000127407.2"; transcript_support_level "5"; mgi_id "MGI:1096389"; tag "NMD_exception"; tag "basic"; havana_gene "OTTMUSG00000035299.1"; havana_transcript "OTTMUST00000090138.1";
chr12	HAVANA	CDS	90165921	90166010	0	+	2	gene_id "ENSMUSG00000066392.13"; transcript_id "ENSMUST00000167103.8"; gene_type "protein_coding"; gene_name "Nrxn3"; transcript_type "protein_coding"; transcript_name "Nrxn3-208"; exon_number 17; exon_id "ENSMUSE00001063675.2"; level 2; protein_id "ENSMUSP00000127407.2"; transcript_support_level "5"; mgi_id "MGI:1096389"; tag "NMD_exception"; tag "basic"; havana_gene "OTTMUSG00000035299.1"; havana_transcript "OTTMUST00000090138.1";
chr12	HAVANA	exon	90165921	90166010	0	+	.	gene_id "ENSMUSG00000066392.13"; transcript_id "ENSMUST00000163134.8"; gene_type "protein_coding"; gene_name "Nrxn3"; transcript_type "protein_coding"; transcript_name "Nrxn3-205"; exon_number 17; exon_id "ENSMUSE00001063675.2"; level 2; protein_id "ENSMUSP00000129678.2"; transcript_support_level "5"; mgi_id "MGI:1096389"; tag "basic"; tag "Ensembl_canonical"; tag "GENCODE_Primary"; tag "appris_principal_1"; tag "CCDS"; ccdsid "CCDS56856.1"; havana_gene "OTTMUSG00000035299.1"; havana_transcript "OTTMUST00000090051.1";
chr12	HAVANA	CDS	90165921	90166010	0	+	2	gene_id "ENSMUSG00000066392.13"; transcript_id "ENSMUST00000163134.8"; gene_type "protein_coding"; gene_name "Nrxn3"; transcript_type "protein_coding"; transcript_name "Nrxn3-205"; exon_number 17; exon_id "ENSMUSE00001063675.2"; level 2; protein_id "ENSMUSP00000129678.2"; transcript_support_level "5"; mgi_id "MGI:1096389"; tag "basic"; tag "Ensembl_canonical"; tag "GENCODE_Primary"; tag "appris_principal_1"; tag "CCDS"; ccdsid "CCDS56856.1"; havana_gene "OTTMUSG00000035299.1"; havana_transcript "OTTMUST00000090051.1";
chr12	HAVANA	exon	90165921	90166010	0	+	.	gene_id "ENSMUSG00000066392.13"; transcript_id "ENSMUST00000057634.14"; gene_type "protein_coding"; gene_name "Nrxn3"; transcript_type "protein_coding"; transcript_name "Nrxn3-201"; exon_number 17; exon_id "ENSMUSE00001063675.2"; level 2; protein_id "ENSMUSP00000050075.8"; transcript_support_level "1"; mgi_id "MGI:1096389"; tag "basic"; tag "CCDS"; ccdsid "CCDS49134.1"; havana_gene "OTTMUSG00000035299.1"; havana_transcript "OTTMUST00000090137.1";
chr12	HAVANA	CDS	90165921	90166010	0	+	2	gene_id "ENSMUSG00000066392.13"; transcript_id "ENSMUST00000057634.14"; gene_type "protein_coding"; gene_name "Nrxn3"; transcript_type "protein_coding"; transcript_name "Nrxn3-201"; exon_number 17; exon_id "ENSMUSE00001063675.2"; level 2; protein_id "ENSMUSP00000050075.8"; transcript_support_level "1"; mgi_id "MGI:1096389"; tag "basic"; tag "CCDS"; ccdsid "CCDS49134.1"; havana_gene "OTTMUSG00000035299.1"; havana_transcript "OTTMUST00000090137.1";
chr12	ENSEMBL	exon	90165921	90166010	0	+	.	gene_id "ENSMUSG00000066392.13"; transcript_id "ENSMUST00000167887.8"; gene_type "protein_coding"; gene_name "Nrxn3"; transcript_type "protein_coding"; transcript_name "Nrxn3-210"; exon_number 14; exon_id "ENSMUSE00001063675.2"; level 3; protein_id "ENSMUSP00000127926.2"; transcript_support_level "5"; mgi_id "MGI:1096389"; tag "basic"; tag "CCDS"; ccdsid "CCDS49134.1"; havana_gene "OTTMUSG00000035299.1";
chr12	ENSEMBL	CDS	90165921	90166010	0	+	2	gene_id "ENSMUSG00000066392.13"; transcript_id "ENSMUST00000167887.8"; gene_type "protein_coding"; gene_name "Nrxn3"; transcript_type "protein_coding"; transcript_name "Nrxn3-210"; exon_number 14; exon_id "ENSMUSE00001063675.2"; level 3; protein_id "ENSMUSP00000127926.2"; transcript_support_level "5"; mgi_id "MGI:1096389"; tag "basic"; tag "CCDS"; ccdsid "CCDS49134.1"; havana_gene "OTTMUSG00000035299.1";
chr12	HAVANA	exon	90165921	90166010	0	+	.	gene_id "ENSMUSG00000066392.13"; transcript_id "ENSMUST00000110130.4"; gene_type "protein_coding"; gene_name "Nrxn3"; transcript_type "protein_coding"; transcript_name "Nrxn3-202"; exon_number 4; exon_id "ENSMUSE00001063675.2"; level 2; protein_id "ENSMUSP00000105757.4"; transcript_support_level "2"; mgi_id "MGI:1096389"; tag "basic"; tag "CCDS"; ccdsid "CCDS79143.1"; havana_gene "OTTMUSG00000035299.1"; havana_transcript "OTTMUST00000090143.1";
chr12	HAVANA	CDS	90165921	90166010	0	+	2	gene_id "ENSMUSG00000066392.13"; transcript_id "ENSMUST00000110130.4"; gene_type "protein_coding"; gene_name "Nrxn3"; transcript_type "protein_coding"; transcript_name "Nrxn3-202"; exon_number 4; exon_id "ENSMUSE00001063675.2"; level 2; protein_id "ENSMUSP00000105757.4"; transcript_support_level "2"; mgi_id "MGI:1096389"; tag "basic"; tag "CCDS"; ccdsid "CCDS79143.1"; havana_gene "OTTMUSG00000035299.1"; havana_transcript "OTTMUST00000090143.1";
chr12	ENSEMBL_gcm37	exon	90165921	90166010	4.96707093698301	+	.	gene_id "ENSMUSG00000066392.13"; transcript_id "ENSMUSG00000066392.13_tx_114"; exon_id "chr12_90165921_90166010_+"; exonnum "18"; txlen "7091";
chr12	ENSEMBL_gcm37	exon	90165921	90166010	4.73153715762581	+	.	gene_id "ENSMUSG00000066392.13"; transcript_id "ENSMUSG00000066392.13_tx_118"; exon_id "chr12_90165921_90166010_+"; exonnum "17"; txlen "6939";
chr12	ENSEMBL_gcm37	exon	90165921	90166010	4.48160370512414	+	.	gene_id "ENSMUSG00000066392.13"; transcript_id "ENSMUSG00000066392.13_tx_122"; exon_id "chr12_90165921_90166010_+"; exonnum "19"; txlen "7118";
chr12	ENSEMBL_gcm37	exon	90165921	90166010	4.32337422866131	+	.	gene_id "ENSMUSG00000066392.13"; transcript_id "ENSMUSG00000066392.13_tx_125"; exon_id "chr12_90165921_90166010_+"; exonnum "19"; txlen "7198";
chr12	ENSEMBL_gcm37	exon	90165921	90166010	4.20727943194331	+	.	gene_id "ENSMUSG00000066392.13"; transcript_id "ENSMUSG00000066392.13_tx_126"; exon_id "chr12_90165921_90166010_+"; exonnum "19"; txlen "7127";
chr12	ENSEMBL_gcm37	exon	90165921	90166010	3.92469995774614	+	.	gene_id "ENSMUSG00000066392.13"; transcript_id "ENSMUSG00000066392.13_tx_131"; exon_id "chr12_90165921_90166010_+"; exonnum "18"; txlen "7180";
chr12	ENSEMBL_gcm37	exon	90165921	90166010	3.68682931211883	+	.	gene_id "ENSMUSG00000066392.13"; transcript_id "ENSMUSG00000066392.13_tx_134"; exon_id "chr12_90165921_90166010_+"; exonnum "19"; txlen "7002";
chr12	ENSEMBL_gcm37	exon	90165921	90166010	3.37979787943548	+	.	gene_id "ENSMUSG00000066392.13"; transcript_id "ENSMUSG00000066392.13_tx_137"; exon_id "chr12_90165921_90166010_+"; exonnum "18"; txlen "6966";
chr12	ENSEMBL_gcm37	exon	90165921	90166010	3.0288179011329	+	.	gene_id "ENSMUSG00000066392.13"; transcript_id "ENSMUSG00000066392.13_tx_147"; exon_id "chr12_90165921_90166010_+"; exonnum "17"; txlen "7144";
chr12	ENSEMBL_gcm37	exon	90165921	90166010	3.00848055169665	+	.	gene_id "ENSMUSG00000066392.13"; transcript_id "ENSMUSG00000066392.13_tx_148"; exon_id "chr12_90165921_90166010_+"; exonnum "19"; txlen "6664";
chr12	ENSEMBL_gcm37	exon	90165921	90166010	2.626665475111	+	.	gene_id "ENSMUSG00000066392.13"; transcript_id "ENSMUSG00000066392.13_tx_158"; exon_id "chr12_90165921_90166010_+"; exonnum "18"; txlen "6708";
chr12	ENSEMBL_gcm37	exon	90165921	90166010	2.56038296763435	+	.	gene_id "ENSMUSG00000066392.13"; transcript_id "ENSMUSG00000066392.13_tx_159"; exon_id "chr12_90165921_90166010_+"; exonnum "18"; txlen "6503";
chr12	ENSEMBL_gcm37	exon	90165921	90166010	2.37253755445854	+	.	gene_id "ENSMUSG00000066392.13"; transcript_id "ENSMUSG00000066392.13_tx_163"; exon_id "chr12_90165921_90166010_+"; exonnum "17"; txlen "6948";
chr12	ENSEMBL_gcm37	exon	90165921	90166010	2.33534049392563	+	.	gene_id "ENSMUSG00000066392.13"; transcript_id "ENSMUSG00000066392.13_tx_165"; exon_id "chr12_90165921_90166010_+"; exonnum "18"; txlen "7171";
chr12	ENSEMBL_gcm37	exon	90165921	90166010	13.2833920166773	+	.	gene_id "ENSMUSG00000066392.13"; transcript_id "ENSMUSG00000066392.13_tx_44"; exon_id "chr12_90165921_90166010_+"; exonnum "19"; txlen "7118";
chr12	ENSEMBL_gcm37	exon	90165921	90166010	12.955979679083	+	.	gene_id "ENSMUSG00000066392.13"; transcript_id "ENSMUSG00000066392.13_tx_48"; exon_id "chr12_90165921_90166010_+"; exonnum "20"; txlen "7145";
chr12	ENSEMBL_gcm37	exon	90165921	90166010	10.9483044156799	+	.	gene_id "ENSMUSG00000066392.13"; transcript_id "ENSMUSG00000066392.13_tx_59"; exon_id "chr12_90165921_90166010_+"; exonnum "19"; txlen "6655";
chr12	ENSEMBL_gcm37	exon	90165921	90166010	10.3994628152695	+	.	gene_id "ENSMUSG00000066392.13"; transcript_id "ENSMUSG00000066392.13_tx_63"; exon_id "chr12_90165921_90166010_+"; exonnum "20"; txlen "6682";
chr12	ENSEMBL_gcm37	exon	90165921	90166010	10.1191421403557	+	.	gene_id "ENSMUSG00000066392.13"; transcript_id "ENSMUSG00000066392.13_tx_67"; exon_id "chr12_90165921_90166010_+"; exonnum "19"; txlen "6412";
chr12	ENSEMBL_gcm37	exon	90165921	90166010	8.56579723288855	+	.	gene_id "ENSMUSG00000066392.13"; transcript_id "ENSMUSG00000066392.13_tx_78"; exon_id "chr12_90165921_90166010_+"; exonnum "18"; txlen "6966";
chr12	ENSEMBL_gcm37	exon	90165921	90166010	8.50195495052885	+	.	gene_id "ENSMUSG00000066392.13"; transcript_id "ENSMUSG00000066392.13_tx_79"; exon_id "chr12_90165921_90166010_+"; exonnum "20"; txlen "6439";
chr12	ENSEMBL_gcm37	exon	90165921	90166010	7.48908425486779	+	.	gene_id "ENSMUSG00000066392.13"; transcript_id "ENSMUSG00000066392.13_tx_85"; exon_id "chr12_90165921_90166010_+"; exonnum "19"; txlen "6993";
chr12	ENSEMBL_gcm37	exon	90165921	90166010	6.93791500770155	+	.	gene_id "ENSMUSG00000066392.13"; transcript_id "ENSMUSG00000066392.13_tx_90"; exon_id "chr12_90165921_90166010_+"; exonnum "20"; txlen "7154";
chr12	ENSEMBL_gcm37	exon	90165921	90166010	6.59316051219759	+	.	gene_id "ENSMUSG00000066392.13"; transcript_id "ENSMUSG00000066392.13_tx_93"; exon_id "chr12_90165921_90166010_+"; exonnum "18"; txlen "7171";
chr12	ENSEMBL_gcm37	exon	90165921	90166010	6.19669172898812	+	.	gene_id "ENSMUSG00000066392.13"; transcript_id "ENSMUSG00000066392.13_tx_97"; exon_id "chr12_90165921_90166010_+"; exonnum "18"; txlen "6975";
chr12	HAVANA	exon	90171285	90171592	0	+	.	gene_id "ENSMUSG00000066392.13"; transcript_id "ENSMUST00000190626.7"; gene_type "protein_coding"; gene_name "Nrxn3"; transcript_type "protein_coding"; transcript_name "Nrxn3-213"; exon_number 16; exon_id "ENSMUSE00000441816.2"; level 2; protein_id "ENSMUSP00000139879.2"; transcript_support_level "1"; mgi_id "MGI:1096389"; tag "NMD_exception"; tag "basic"; havana_gene "OTTMUSG00000035299.1"; havana_transcript "OTTMUST00000123153.1";
chr12	HAVANA	CDS	90171285	90171592	0	+	2	gene_id "ENSMUSG00000066392.13"; transcript_id "ENSMUST00000190626.7"; gene_type "protein_coding"; gene_name "Nrxn3"; transcript_type "protein_coding"; transcript_name "Nrxn3-213"; exon_number 16; exon_id "ENSMUSE00000441816.2"; level 2; protein_id "ENSMUSP00000139879.2"; transcript_support_level "1"; mgi_id "MGI:1096389"; tag "NMD_exception"; tag "basic"; havana_gene "OTTMUSG00000035299.1"; havana_transcript "OTTMUST00000123153.1";
chr12	HAVANA	exon	90171285	90171592	0	+	.	gene_id "ENSMUSG00000066392.13"; transcript_id "ENSMUST00000167103.8"; gene_type "protein_coding"; gene_name "Nrxn3"; transcript_type "protein_coding"; transcript_name "Nrxn3-208"; exon_number 18; exon_id "ENSMUSE00000441816.2"; level 2; protein_id "ENSMUSP00000127407.2"; transcript_support_level "5"; mgi_id "MGI:1096389"; tag "NMD_exception"; tag "basic"; havana_gene "OTTMUSG00000035299.1"; havana_transcript "OTTMUST00000090138.1";
chr12	HAVANA	CDS	90171285	90171592	0	+	2	gene_id "ENSMUSG00000066392.13"; transcript_id "ENSMUST00000167103.8"; gene_type "protein_coding"; gene_name "Nrxn3"; transcript_type "protein_coding"; transcript_name "Nrxn3-208"; exon_number 18; exon_id "ENSMUSE00000441816.2"; level 2; protein_id "ENSMUSP00000127407.2"; transcript_support_level "5"; mgi_id "MGI:1096389"; tag "NMD_exception"; tag "basic"; havana_gene "OTTMUSG00000035299.1"; havana_transcript "OTTMUST00000090138.1";
chr12	HAVANA	exon	90171285	90171592	0	+	.	gene_id "ENSMUSG00000066392.13"; transcript_id "ENSMUST00000163134.8"; gene_type "protein_coding"; gene_name "Nrxn3"; transcript_type "protein_coding"; transcript_name "Nrxn3-205"; exon_number 18; exon_id "ENSMUSE00000441816.2"; level 2; protein_id "ENSMUSP00000129678.2"; transcript_support_level "5"; mgi_id "MGI:1096389"; tag "basic"; tag "Ensembl_canonical"; tag "GENCODE_Primary"; tag "appris_principal_1"; tag "CCDS"; ccdsid "CCDS56856.1"; havana_gene "OTTMUSG00000035299.1"; havana_transcript "OTTMUST00000090051.1";
chr12	HAVANA	CDS	90171285	90171592	0	+	2	gene_id "ENSMUSG00000066392.13"; transcript_id "ENSMUST00000163134.8"; gene_type "protein_coding"; gene_name "Nrxn3"; transcript_type "protein_coding"; transcript_name "Nrxn3-205"; exon_number 18; exon_id "ENSMUSE00000441816.2"; level 2; protein_id "ENSMUSP00000129678.2"; transcript_support_level "5"; mgi_id "MGI:1096389"; tag "basic"; tag "Ensembl_canonical"; tag "GENCODE_Primary"; tag "appris_principal_1"; tag "CCDS"; ccdsid "CCDS56856.1"; havana_gene "OTTMUSG00000035299.1"; havana_transcript "OTTMUST00000090051.1";
chr12	HAVANA	exon	90171285	90171592	0	+	.	gene_id "ENSMUSG00000066392.13"; transcript_id "ENSMUST00000057634.14"; gene_type "protein_coding"; gene_name "Nrxn3"; transcript_type "protein_coding"; transcript_name "Nrxn3-201"; exon_number 18; exon_id "ENSMUSE00000441816.2"; level 2; protein_id "ENSMUSP00000050075.8"; transcript_support_level "1"; mgi_id "MGI:1096389"; tag "basic"; tag "CCDS"; ccdsid "CCDS49134.1"; havana_gene "OTTMUSG00000035299.1"; havana_transcript "OTTMUST00000090137.1";
chr12	HAVANA	CDS	90171285	90171592	0	+	2	gene_id "ENSMUSG00000066392.13"; transcript_id "ENSMUST00000057634.14"; gene_type "protein_coding"; gene_name "Nrxn3"; transcript_type "protein_coding"; transcript_name "Nrxn3-201"; exon_number 18; exon_id "ENSMUSE00000441816.2"; level 2; protein_id "ENSMUSP00000050075.8"; transcript_support_level "1"; mgi_id "MGI:1096389"; tag "basic"; tag "CCDS"; ccdsid "CCDS49134.1"; havana_gene "OTTMUSG00000035299.1"; havana_transcript "OTTMUST00000090137.1";
chr12	ENSEMBL	exon	90171285	90171592	0	+	.	gene_id "ENSMUSG00000066392.13"; transcript_id "ENSMUST00000167887.8"; gene_type "protein_coding"; gene_name "Nrxn3"; transcript_type "protein_coding"; transcript_name "Nrxn3-210"; exon_number 15; exon_id "ENSMUSE00000441816.2"; level 3; protein_id "ENSMUSP00000127926.2"; transcript_support_level "5"; mgi_id "MGI:1096389"; tag "basic"; tag "CCDS"; ccdsid "CCDS49134.1"; havana_gene "OTTMUSG00000035299.1";
chr12	ENSEMBL	CDS	90171285	90171592	0	+	2	gene_id "ENSMUSG00000066392.13"; transcript_id "ENSMUST00000167887.8"; gene_type "protein_coding"; gene_name "Nrxn3"; transcript_type "protein_coding"; transcript_name "Nrxn3-210"; exon_number 15; exon_id "ENSMUSE00000441816.2"; level 3; protein_id "ENSMUSP00000127926.2"; transcript_support_level "5"; mgi_id "MGI:1096389"; tag "basic"; tag "CCDS"; ccdsid "CCDS49134.1"; havana_gene "OTTMUSG00000035299.1";
chr12	HAVANA	exon	90171285	90171592	0	+	.	gene_id "ENSMUSG00000066392.13"; transcript_id "ENSMUST00000238943.2"; gene_type "protein_coding"; gene_name "Nrxn3"; transcript_type "protein_coding"; transcript_name "Nrxn3-214"; exon_number 4; exon_id "ENSMUSE00000441816.2"; level 2; protein_id "ENSMUSP00000159078.2"; mgi_id "MGI:1096389"; tag "not_organism_supported"; tag "basic"; havana_gene "OTTMUSG00000035299.1"; havana_transcript "OTTMUST00000182079.1";
chr12	HAVANA	CDS	90171285	90171592	0	+	2	gene_id "ENSMUSG00000066392.13"; transcript_id "ENSMUST00000238943.2"; gene_type "protein_coding"; gene_name "Nrxn3"; transcript_type "protein_coding"; transcript_name "Nrxn3-214"; exon_number 4; exon_id "ENSMUSE00000441816.2"; level 2; protein_id "ENSMUSP00000159078.2"; mgi_id "MGI:1096389"; tag "not_organism_supported"; tag "basic"; havana_gene "OTTMUSG00000035299.1"; havana_transcript "OTTMUST00000182079.1";
chr12	HAVANA	exon	90171285	90171592	0	+	.	gene_id "ENSMUSG00000066392.13"; transcript_id "ENSMUST00000110133.9"; gene_type "protein_coding"; gene_name "Nrxn3"; transcript_type "protein_coding"; transcript_name "Nrxn3-203"; exon_number 4; exon_id "ENSMUSE00000441816.2"; level 2; protein_id "ENSMUSP00000105760.3"; transcript_support_level "5"; mgi_id "MGI:1096389"; tag "basic"; havana_gene "OTTMUSG00000035299.1"; havana_transcript "OTTMUST00000090149.1";
chr12	HAVANA	CDS	90171285	90171592	0	+	2	gene_id "ENSMUSG00000066392.13"; transcript_id "ENSMUST00000110133.9"; gene_type "protein_coding"; gene_name "Nrxn3"; transcript_type "protein_coding"; transcript_name "Nrxn3-203"; exon_number 4; exon_id "ENSMUSE00000441816.2"; level 2; protein_id "ENSMUSP00000105760.3"; transcript_support_level "5"; mgi_id "MGI:1096389"; tag "basic"; havana_gene "OTTMUSG00000035299.1"; havana_transcript "OTTMUST00000090149.1";
chr12	HAVANA	exon	90171285	90171592	0	+	.	gene_id "ENSMUSG00000066392.13"; transcript_id "ENSMUST00000110130.4"; gene_type "protein_coding"; gene_name "Nrxn3"; transcript_type "protein_coding"; transcript_name "Nrxn3-202"; exon_number 5; exon_id "ENSMUSE00000441816.2"; level 2; protein_id "ENSMUSP00000105757.4"; transcript_support_level "2"; mgi_id "MGI:1096389"; tag "basic"; tag "CCDS"; ccdsid "CCDS79143.1"; havana_gene "OTTMUSG00000035299.1"; havana_transcript "OTTMUST00000090143.1";
chr12	HAVANA	CDS	90171285	90171592	0	+	2	gene_id "ENSMUSG00000066392.13"; transcript_id "ENSMUST00000110130.4"; gene_type "protein_coding"; gene_name "Nrxn3"; transcript_type "protein_coding"; transcript_name "Nrxn3-202"; exon_number 5; exon_id "ENSMUSE00000441816.2"; level 2; protein_id "ENSMUSP00000105757.4"; transcript_support_level "2"; mgi_id "MGI:1096389"; tag "basic"; tag "CCDS"; ccdsid "CCDS79143.1"; havana_gene "OTTMUSG00000035299.1"; havana_transcript "OTTMUST00000090143.1";
chr12	ENSEMBL_gcm37	exon	90171285	90171592	4.96707093698301	+	.	gene_id "ENSMUSG00000066392.13"; transcript_id "ENSMUSG00000066392.13_tx_114"; exon_id "chr12_90171285_90171592_+"; exonnum "19"; txlen "7091";
chr12	ENSEMBL_gcm37	exon	90171285	90171592	4.77299002609652	+	.	gene_id "ENSMUSG00000066392.13"; transcript_id "ENSMUSG00000066392.13_tx_117"; exon_id "chr12_90171285_90171592_+"; exonnum "18"; txlen "7001";
chr12	ENSEMBL_gcm37	exon	90171285	90171592	4.73153715762581	+	.	gene_id "ENSMUSG00000066392.13"; transcript_id "ENSMUSG00000066392.13_tx_118"; exon_id "chr12_90171285_90171592_+"; exonnum "18"; txlen "6939";
chr12	ENSEMBL_gcm37	exon	90171285	90171592	4.48160370512414	+	.	gene_id "ENSMUSG00000066392.13"; transcript_id "ENSMUSG00000066392.13_tx_122"; exon_id "chr12_90171285_90171592_+"; exonnum "20"; txlen "7118";
chr12	ENSEMBL_gcm37	exon	90171285	90171592	4.32337422866131	+	.	gene_id "ENSMUSG00000066392.13"; transcript_id "ENSMUSG00000066392.13_tx_125"; exon_id "chr12_90171285_90171592_+"; exonnum "20"; txlen "7198";
chr12	ENSEMBL_gcm37	exon	90171285	90171592	4.20727943194331	+	.	gene_id "ENSMUSG00000066392.13"; transcript_id "ENSMUSG00000066392.13_tx_126"; exon_id "chr12_90171285_90171592_+"; exonnum "20"; txlen "7127";
chr12	ENSEMBL_gcm37	exon	90171285	90171592	3.92469995774614	+	.	gene_id "ENSMUSG00000066392.13"; transcript_id "ENSMUSG00000066392.13_tx_131"; exon_id "chr12_90171285_90171592_+"; exonnum "19"; txlen "7180";
chr12	ENSEMBL_gcm37	exon	90171285	90171592	3.72984345148474	+	.	gene_id "ENSMUSG00000066392.13"; transcript_id "ENSMUSG00000066392.13_tx_133"; exon_id "chr12_90171285_90171592_+"; exonnum "19"; txlen "7037";
chr12	ENSEMBL_gcm37	exon	90171285	90171592	3.68682931211883	+	.	gene_id "ENSMUSG00000066392.13"; transcript_id "ENSMUSG00000066392.13_tx_134"; exon_id "chr12_90171285_90171592_+"; exonnum "20"; txlen "7002";
chr12	ENSEMBL_gcm37	exon	90171285	90171592	3.45459358034832	+	.	gene_id "ENSMUSG00000066392.13"; transcript_id "ENSMUSG00000066392.13_tx_136"; exon_id "chr12_90171285_90171592_+"; exonnum "19"; txlen "7028";
chr12	ENSEMBL_gcm37	exon	90171285	90171592	3.37979787943548	+	.	gene_id "ENSMUSG00000066392.13"; transcript_id "ENSMUSG00000066392.13_tx_137"; exon_id "chr12_90171285_90171592_+"; exonnum "19"; txlen "6966";
chr12	ENSEMBL_gcm37	exon	90171285	90171592	3.0288179011329	+	.	gene_id "ENSMUSG00000066392.13"; transcript_id "ENSMUSG00000066392.13_tx_147"; exon_id "chr12_90171285_90171592_+"; exonnum "18"; txlen "7144";
chr12	ENSEMBL_gcm37	exon	90171285	90171592	3.00848055169665	+	.	gene_id "ENSMUSG00000066392.13"; transcript_id "ENSMUSG00000066392.13_tx_148"; exon_id "chr12_90171285_90171592_+"; exonnum "20"; txlen "6664";
chr12	ENSEMBL_gcm37	exon	90171285	90171592	2.626665475111	+	.	gene_id "ENSMUSG00000066392.13"; transcript_id "ENSMUSG00000066392.13_tx_158"; exon_id "chr12_90171285_90171592_+"; exonnum "19"; txlen "6708";
chr12	ENSEMBL_gcm37	exon	90171285	90171592	2.56038296763435	+	.	gene_id "ENSMUSG00000066392.13"; transcript_id "ENSMUSG00000066392.13_tx_159"; exon_id "chr12_90171285_90171592_+"; exonnum "19"; txlen "6503";
chr12	ENSEMBL_gcm37	exon	90171285	90171592	2.47018435757959	+	.	gene_id "ENSMUSG00000066392.13"; transcript_id "ENSMUSG00000066392.13_tx_160"; exon_id "chr12_90171285_90171592_+"; exonnum "18"; txlen "6876";
chr12	ENSEMBL_gcm37	exon	90171285	90171592	2.39940061907435	+	.	gene_id "ENSMUSG00000066392.13"; transcript_id "ENSMUSG00000066392.13_tx_162"; exon_id "chr12_90171285_90171592_+"; exonnum "19"; txlen "6574";
chr12	ENSEMBL_gcm37	exon	90171285	90171592	2.37253755445854	+	.	gene_id "ENSMUSG00000066392.13"; transcript_id "ENSMUSG00000066392.13_tx_163"; exon_id "chr12_90171285_90171592_+"; exonnum "18"; txlen "6948";
chr12	ENSEMBL_gcm37	exon	90171285	90171592	2.33534049392563	+	.	gene_id "ENSMUSG00000066392.13"; transcript_id "ENSMUSG00000066392.13_tx_165"; exon_id "chr12_90171285_90171592_+"; exonnum "19"; txlen "7171";
chr12	ENSEMBL_gcm37	exon	90171285	90171592	13.2833920166773	+	.	gene_id "ENSMUSG00000066392.13"; transcript_id "ENSMUSG00000066392.13_tx_44"; exon_id "chr12_90171285_90171592_+"; exonnum "20"; txlen "7118";
chr12	ENSEMBL_gcm37	exon	90171285	90171592	13.2096052709156	+	.	gene_id "ENSMUSG00000066392.13"; transcript_id "ENSMUSG00000066392.13_tx_45"; exon_id "chr12_90171285_90171592_+"; exonnum "19"; txlen "7028";
chr12	ENSEMBL_gcm37	exon	90171285	90171592	12.955979679083	+	.	gene_id "ENSMUSG00000066392.13"; transcript_id "ENSMUSG00000066392.13_tx_48"; exon_id "chr12_90171285_90171592_+"; exonnum "21"; txlen "7145";
chr12	ENSEMBL_gcm37	exon	90171285	90171592	12.1546099608895	+	.	gene_id "ENSMUSG00000066392.13"; transcript_id "ENSMUSG00000066392.13_tx_56"; exon_id "chr12_90171285_90171592_+"; exonnum "20"; txlen "7055";
chr12	ENSEMBL_gcm37	exon	90171285	90171592	10.9483044156799	+	.	gene_id "ENSMUSG00000066392.13"; transcript_id "ENSMUSG00000066392.13_tx_59"; exon_id "chr12_90171285_90171592_+"; exonnum "20"; txlen "6655";
chr12	ENSEMBL_gcm37	exon	90171285	90171592	10.3994628152695	+	.	gene_id "ENSMUSG00000066392.13"; transcript_id "ENSMUSG00000066392.13_tx_63"; exon_id "chr12_90171285_90171592_+"; exonnum "21"; txlen "6682";
chr12	ENSEMBL_gcm37	exon	90171285	90171592	10.1191421403557	+	.	gene_id "ENSMUSG00000066392.13"; transcript_id "ENSMUSG00000066392.13_tx_67"; exon_id "chr12_90171285_90171592_+"; exonnum "20"; txlen "6412";
chr12	ENSEMBL_gcm37	exon	90171285	90171592	10.045355394594	+	.	gene_id "ENSMUSG00000066392.13"; transcript_id "ENSMUSG00000066392.13_tx_68"; exon_id "chr12_90171285_90171592_+"; exonnum "19"; txlen "6322";
chr12	ENSEMBL_gcm37	exon	90171285	90171592	9.17764530941374	+	.	gene_id "ENSMUSG00000066392.13"; transcript_id "ENSMUSG00000066392.13_tx_72"; exon_id "chr12_90171285_90171592_+"; exonnum "19"; txlen "6565";
chr12	ENSEMBL_gcm37	exon	90171285	90171592	8.56579723288855	+	.	gene_id "ENSMUSG00000066392.13"; transcript_id "ENSMUSG00000066392.13_tx_78"; exon_id "chr12_90171285_90171592_+"; exonnum "19"; txlen "6966";
chr12	ENSEMBL_gcm37	exon	90171285	90171592	8.50195495052885	+	.	gene_id "ENSMUSG00000066392.13"; transcript_id "ENSMUSG00000066392.13_tx_79"; exon_id "chr12_90171285_90171592_+"; exonnum "21"; txlen "6439";
chr12	ENSEMBL_gcm37	exon	90171285	90171592	7.9012207365715	+	.	gene_id "ENSMUSG00000066392.13"; transcript_id "ENSMUSG00000066392.13_tx_83"; exon_id "chr12_90171285_90171592_+"; exonnum "20"; txlen "6592";
chr12	ENSEMBL_gcm37	exon	90171285	90171592	7.48908425486779	+	.	gene_id "ENSMUSG00000066392.13"; transcript_id "ENSMUSG00000066392.13_tx_85"; exon_id "chr12_90171285_90171592_+"; exonnum "20"; txlen "6993";
chr12	ENSEMBL_gcm37	exon	90171285	90171592	6.93791500770155	+	.	gene_id "ENSMUSG00000066392.13"; transcript_id "ENSMUSG00000066392.13_tx_90"; exon_id "chr12_90171285_90171592_+"; exonnum "21"; txlen "7154";
chr12	ENSEMBL_gcm37	exon	90171285	90171592	6.59316051219759	+	.	gene_id "ENSMUSG00000066392.13"; transcript_id "ENSMUSG00000066392.13_tx_93"; exon_id "chr12_90171285_90171592_+"; exonnum "19"; txlen "7171";
chr12	ENSEMBL_gcm37	exon	90171285	90171592	6.19669172898812	+	.	gene_id "ENSMUSG00000066392.13"; transcript_id "ENSMUSG00000066392.13_tx_97"; exon_id "chr12_90171285_90171592_+"; exonnum "19"; txlen "6975";
chr12	ENSEMBL_gcm37	exon	90171285	90171592	6.18187070324088	+	.	gene_id "ENSMUSG00000066392.13"; transcript_id "ENSMUSG00000066392.13_tx_98"; exon_id "chr12_90171285_90171592_+"; exonnum "20"; txlen "6349";
chr12	HAVANA	exon	90250346	90250424	0	+	.	gene_id "ENSMUSG00000066392.13"; transcript_id "ENSMUST00000167103.8"; gene_type "protein_coding"; gene_name "Nrxn3"; transcript_type "protein_coding"; transcript_name "Nrxn3-208"; exon_number 19; exon_id "ENSMUSE00000441811.3"; level 2; protein_id "ENSMUSP00000127407.2"; transcript_support_level "5"; mgi_id "MGI:1096389"; tag "NMD_exception"; tag "basic"; havana_gene "OTTMUSG00000035299.1"; havana_transcript "OTTMUST00000090138.1";
chr12	HAVANA	CDS	90250346	90250424	0	+	0	gene_id "ENSMUSG00000066392.13"; transcript_id "ENSMUST00000167103.8"; gene_type "protein_coding"; gene_name "Nrxn3"; transcript_type "protein_coding"; transcript_name "Nrxn3-208"; exon_number 19; exon_id "ENSMUSE00000441811.3"; level 2; protein_id "ENSMUSP00000127407.2"; transcript_support_level "5"; mgi_id "MGI:1096389"; tag "NMD_exception"; tag "basic"; havana_gene "OTTMUSG00000035299.1"; havana_transcript "OTTMUST00000090138.1";
chr12	HAVANA	exon	90250346	90250424	0	+	.	gene_id "ENSMUSG00000066392.13"; transcript_id "ENSMUST00000163134.8"; gene_type "protein_coding"; gene_name "Nrxn3"; transcript_type "protein_coding"; transcript_name "Nrxn3-205"; exon_number 19; exon_id "ENSMUSE00000441811.3"; level 2; protein_id "ENSMUSP00000129678.2"; transcript_support_level "5"; mgi_id "MGI:1096389"; tag "basic"; tag "Ensembl_canonical"; tag "GENCODE_Primary"; tag "appris_principal_1"; tag "CCDS"; ccdsid "CCDS56856.1"; havana_gene "OTTMUSG00000035299.1"; havana_transcript "OTTMUST00000090051.1";
chr12	HAVANA	CDS	90250346	90250424	0	+	0	gene_id "ENSMUSG00000066392.13"; transcript_id "ENSMUST00000163134.8"; gene_type "protein_coding"; gene_name "Nrxn3"; transcript_type "protein_coding"; transcript_name "Nrxn3-205"; exon_number 19; exon_id "ENSMUSE00000441811.3"; level 2; protein_id "ENSMUSP00000129678.2"; transcript_support_level "5"; mgi_id "MGI:1096389"; tag "basic"; tag "Ensembl_canonical"; tag "GENCODE_Primary"; tag "appris_principal_1"; tag "CCDS"; ccdsid "CCDS56856.1"; havana_gene "OTTMUSG00000035299.1"; havana_transcript "OTTMUST00000090051.1";
chr12	HAVANA	exon	90250346	90250424	0	+	.	gene_id "ENSMUSG00000066392.13"; transcript_id "ENSMUST00000057634.14"; gene_type "protein_coding"; gene_name "Nrxn3"; transcript_type "protein_coding"; transcript_name "Nrxn3-201"; exon_number 19; exon_id "ENSMUSE00000441811.3"; level 2; protein_id "ENSMUSP00000050075.8"; transcript_support_level "1"; mgi_id "MGI:1096389"; tag "basic"; tag "CCDS"; ccdsid "CCDS49134.1"; havana_gene "OTTMUSG00000035299.1"; havana_transcript "OTTMUST00000090137.1";
chr12	HAVANA	CDS	90250346	90250424	0	+	0	gene_id "ENSMUSG00000066392.13"; transcript_id "ENSMUST00000057634.14"; gene_type "protein_coding"; gene_name "Nrxn3"; transcript_type "protein_coding"; transcript_name "Nrxn3-201"; exon_number 19; exon_id "ENSMUSE00000441811.3"; level 2; protein_id "ENSMUSP00000050075.8"; transcript_support_level "1"; mgi_id "MGI:1096389"; tag "basic"; tag "CCDS"; ccdsid "CCDS49134.1"; havana_gene "OTTMUSG00000035299.1"; havana_transcript "OTTMUST00000090137.1";
chr12	ENSEMBL	exon	90250346	90250424	0	+	.	gene_id "ENSMUSG00000066392.13"; transcript_id "ENSMUST00000167887.8"; gene_type "protein_coding"; gene_name "Nrxn3"; transcript_type "protein_coding"; transcript_name "Nrxn3-210"; exon_number 16; exon_id "ENSMUSE00000441811.3"; level 3; protein_id "ENSMUSP00000127926.2"; transcript_support_level "5"; mgi_id "MGI:1096389"; tag "basic"; tag "CCDS"; ccdsid "CCDS49134.1"; havana_gene "OTTMUSG00000035299.1";
chr12	ENSEMBL	CDS	90250346	90250424	0	+	0	gene_id "ENSMUSG00000066392.13"; transcript_id "ENSMUST00000167887.8"; gene_type "protein_coding"; gene_name "Nrxn3"; transcript_type "protein_coding"; transcript_name "Nrxn3-210"; exon_number 16; exon_id "ENSMUSE00000441811.3"; level 3; protein_id "ENSMUSP00000127926.2"; transcript_support_level "5"; mgi_id "MGI:1096389"; tag "basic"; tag "CCDS"; ccdsid "CCDS49134.1"; havana_gene "OTTMUSG00000035299.1";
chr12	HAVANA	exon	90250346	90250424	0	+	.	gene_id "ENSMUSG00000066392.13"; transcript_id "ENSMUST00000238943.2"; gene_type "protein_coding"; gene_name "Nrxn3"; transcript_type "protein_coding"; transcript_name "Nrxn3-214"; exon_number 5; exon_id "ENSMUSE00000441811.3"; level 2; protein_id "ENSMUSP00000159078.2"; mgi_id "MGI:1096389"; tag "not_organism_supported"; tag "basic"; havana_gene "OTTMUSG00000035299.1"; havana_transcript "OTTMUST00000182079.1";
chr12	HAVANA	CDS	90250346	90250424	0	+	0	gene_id "ENSMUSG00000066392.13"; transcript_id "ENSMUST00000238943.2"; gene_type "protein_coding"; gene_name "Nrxn3"; transcript_type "protein_coding"; transcript_name "Nrxn3-214"; exon_number 5; exon_id "ENSMUSE00000441811.3"; level 2; protein_id "ENSMUSP00000159078.2"; mgi_id "MGI:1096389"; tag "not_organism_supported"; tag "basic"; havana_gene "OTTMUSG00000035299.1"; havana_transcript "OTTMUST00000182079.1";
chr12	ENSEMBL_gcm37	exon	90250346	90250424	4.96707093698301	+	.	gene_id "ENSMUSG00000066392.13"; transcript_id "ENSMUSG00000066392.13_tx_114"; exon_id "chr12_90250346_90250424_+"; exonnum "20"; txlen "7091";
chr12	ENSEMBL_gcm37	exon	90250346	90250424	4.77299002609652	+	.	gene_id "ENSMUSG00000066392.13"; transcript_id "ENSMUSG00000066392.13_tx_117"; exon_id "chr12_90250346_90250424_+"; exonnum "19"; txlen "7001";
chr12	ENSEMBL_gcm37	exon	90250346	90250424	4.73153715762581	+	.	gene_id "ENSMUSG00000066392.13"; transcript_id "ENSMUSG00000066392.13_tx_118"; exon_id "chr12_90250346_90250424_+"; exonnum "19"; txlen "6939";
chr12	ENSEMBL_gcm37	exon	90250346	90250424	4.48160370512414	+	.	gene_id "ENSMUSG00000066392.13"; transcript_id "ENSMUSG00000066392.13_tx_122"; exon_id "chr12_90250346_90250424_+"; exonnum "21"; txlen "7118";
chr12	ENSEMBL_gcm37	exon	90250346	90250424	4.32337422866131	+	.	gene_id "ENSMUSG00000066392.13"; transcript_id "ENSMUSG00000066392.13_tx_125"; exon_id "chr12_90250346_90250424_+"; exonnum "21"; txlen "7198";
chr12	ENSEMBL_gcm37	exon	90250346	90250424	3.45459358034832	+	.	gene_id "ENSMUSG00000066392.13"; transcript_id "ENSMUSG00000066392.13_tx_136"; exon_id "chr12_90250346_90250424_+"; exonnum "20"; txlen "7028";
chr12	ENSEMBL_gcm37	exon	90250346	90250424	3.37979787943548	+	.	gene_id "ENSMUSG00000066392.13"; transcript_id "ENSMUSG00000066392.13_tx_137"; exon_id "chr12_90250346_90250424_+"; exonnum "20"; txlen "6966";
chr12	ENSEMBL_gcm37	exon	90250346	90250424	3.0288179011329	+	.	gene_id "ENSMUSG00000066392.13"; transcript_id "ENSMUSG00000066392.13_tx_147"; exon_id "chr12_90250346_90250424_+"; exonnum "19"; txlen "7144";
chr12	ENSEMBL_gcm37	exon	90250346	90250424	2.626665475111	+	.	gene_id "ENSMUSG00000066392.13"; transcript_id "ENSMUSG00000066392.13_tx_158"; exon_id "chr12_90250346_90250424_+"; exonnum "20"; txlen "6708";
chr12	ENSEMBL_gcm37	exon	90250346	90250424	2.56038296763435	+	.	gene_id "ENSMUSG00000066392.13"; transcript_id "ENSMUSG00000066392.13_tx_159"; exon_id "chr12_90250346_90250424_+"; exonnum "20"; txlen "6503";
chr12	ENSEMBL_gcm37	exon	90250346	90250424	2.47018435757959	+	.	gene_id "ENSMUSG00000066392.13"; transcript_id "ENSMUSG00000066392.13_tx_160"; exon_id "chr12_90250346_90250424_+"; exonnum "19"; txlen "6876";
chr12	ENSEMBL_gcm37	exon	90250346	90250424	2.33534049392563	+	.	gene_id "ENSMUSG00000066392.13"; transcript_id "ENSMUSG00000066392.13_tx_165"; exon_id "chr12_90250346_90250424_+"; exonnum "20"; txlen "7171";
chr12	ENSEMBL_gcm37	exon	90250346	90250424	13.2833920166773	+	.	gene_id "ENSMUSG00000066392.13"; transcript_id "ENSMUSG00000066392.13_tx_44"; exon_id "chr12_90250346_90250424_+"; exonnum "21"; txlen "7118";
chr12	ENSEMBL_gcm37	exon	90250346	90250424	13.2096052709156	+	.	gene_id "ENSMUSG00000066392.13"; transcript_id "ENSMUSG00000066392.13_tx_45"; exon_id "chr12_90250346_90250424_+"; exonnum "20"; txlen "7028";
chr12	ENSEMBL_gcm37	exon	90250346	90250424	12.955979679083	+	.	gene_id "ENSMUSG00000066392.13"; transcript_id "ENSMUSG00000066392.13_tx_48"; exon_id "chr12_90250346_90250424_+"; exonnum "22"; txlen "7145";
chr12	ENSEMBL_gcm37	exon	90250346	90250424	12.1546099608895	+	.	gene_id "ENSMUSG00000066392.13"; transcript_id "ENSMUSG00000066392.13_tx_56"; exon_id "chr12_90250346_90250424_+"; exonnum "21"; txlen "7055";
```
