## Supplementary material for "Significantly Improved Mouse and Rat Genome Annotation Using Sequence Read Archive RNA-seq Data": mouse_SRA_GENCODE_M37.gtf: mouse_SRA_GENCODE_M37.gtf (part 333 of 1572)

```
chr12	ENSEMBL_gcm37	exon	90250346	90250424	10.9483044156799	+	.	gene_id "ENSMUSG00000066392.13"; transcript_id "ENSMUSG00000066392.13_tx_59"; exon_id "chr12_90250346_90250424_+"; exonnum "21"; txlen "6655";
chr12	ENSEMBL_gcm37	exon	90250346	90250424	10.3994628152695	+	.	gene_id "ENSMUSG00000066392.13"; transcript_id "ENSMUSG00000066392.13_tx_63"; exon_id "chr12_90250346_90250424_+"; exonnum "22"; txlen "6682";
chr12	ENSEMBL_gcm37	exon	90250346	90250424	10.1191421403557	+	.	gene_id "ENSMUSG00000066392.13"; transcript_id "ENSMUSG00000066392.13_tx_67"; exon_id "chr12_90250346_90250424_+"; exonnum "21"; txlen "6412";
chr12	ENSEMBL_gcm37	exon	90250346	90250424	10.045355394594	+	.	gene_id "ENSMUSG00000066392.13"; transcript_id "ENSMUSG00000066392.13_tx_68"; exon_id "chr12_90250346_90250424_+"; exonnum "20"; txlen "6322";
chr12	ENSEMBL_gcm37	exon	90250346	90250424	9.17764530941374	+	.	gene_id "ENSMUSG00000066392.13"; transcript_id "ENSMUSG00000066392.13_tx_72"; exon_id "chr12_90250346_90250424_+"; exonnum "20"; txlen "6565";
chr12	ENSEMBL_gcm37	exon	90250346	90250424	8.56579723288855	+	.	gene_id "ENSMUSG00000066392.13"; transcript_id "ENSMUSG00000066392.13_tx_78"; exon_id "chr12_90250346_90250424_+"; exonnum "20"; txlen "6966";
chr12	ENSEMBL_gcm37	exon	90250346	90250424	8.50195495052885	+	.	gene_id "ENSMUSG00000066392.13"; transcript_id "ENSMUSG00000066392.13_tx_79"; exon_id "chr12_90250346_90250424_+"; exonnum "22"; txlen "6439";
chr12	ENSEMBL_gcm37	exon	90250346	90250424	7.9012207365715	+	.	gene_id "ENSMUSG00000066392.13"; transcript_id "ENSMUSG00000066392.13_tx_83"; exon_id "chr12_90250346_90250424_+"; exonnum "21"; txlen "6592";
chr12	ENSEMBL_gcm37	exon	90250346	90250424	7.48908425486779	+	.	gene_id "ENSMUSG00000066392.13"; transcript_id "ENSMUSG00000066392.13_tx_85"; exon_id "chr12_90250346_90250424_+"; exonnum "21"; txlen "6993";
chr12	ENSEMBL_gcm37	exon	90250346	90250424	6.59316051219759	+	.	gene_id "ENSMUSG00000066392.13"; transcript_id "ENSMUSG00000066392.13_tx_93"; exon_id "chr12_90250346_90250424_+"; exonnum "20"; txlen "7171";
chr12	ENSEMBL_gcm37	exon	90250346	90250424	6.18187070324088	+	.	gene_id "ENSMUSG00000066392.13"; transcript_id "ENSMUSG00000066392.13_tx_98"; exon_id "chr12_90250346_90250424_+"; exonnum "21"; txlen "6349";
chr12	HAVANA	exon	90250346	90250433	0	+	.	gene_id "ENSMUSG00000066392.13"; transcript_id "ENSMUST00000190626.7"; gene_type "protein_coding"; gene_name "Nrxn3"; transcript_type "protein_coding"; transcript_name "Nrxn3-213"; exon_number 17; exon_id "ENSMUSE00000904213.2"; level 2; protein_id "ENSMUSP00000139879.2"; transcript_support_level "1"; mgi_id "MGI:1096389"; tag "NMD_exception"; tag "basic"; havana_gene "OTTMUSG00000035299.1"; havana_transcript "OTTMUST00000123153.1";
chr12	HAVANA	CDS	90250346	90250433	0	+	0	gene_id "ENSMUSG00000066392.13"; transcript_id "ENSMUST00000190626.7"; gene_type "protein_coding"; gene_name "Nrxn3"; transcript_type "protein_coding"; transcript_name "Nrxn3-213"; exon_number 17; exon_id "ENSMUSE00000904213.2"; level 2; protein_id "ENSMUSP00000139879.2"; transcript_support_level "1"; mgi_id "MGI:1096389"; tag "NMD_exception"; tag "basic"; havana_gene "OTTMUSG00000035299.1"; havana_transcript "OTTMUST00000123153.1";
chr12	HAVANA	exon	90250346	90250433	0	+	.	gene_id "ENSMUSG00000066392.13"; transcript_id "ENSMUST00000110133.9"; gene_type "protein_coding"; gene_name "Nrxn3"; transcript_type "protein_coding"; transcript_name "Nrxn3-203"; exon_number 5; exon_id "ENSMUSE00000904213.2"; level 2; protein_id "ENSMUSP00000105760.3"; transcript_support_level "5"; mgi_id "MGI:1096389"; tag "basic"; havana_gene "OTTMUSG00000035299.1"; havana_transcript "OTTMUST00000090149.1";
chr12	HAVANA	CDS	90250346	90250433	0	+	0	gene_id "ENSMUSG00000066392.13"; transcript_id "ENSMUST00000110133.9"; gene_type "protein_coding"; gene_name "Nrxn3"; transcript_type "protein_coding"; transcript_name "Nrxn3-203"; exon_number 5; exon_id "ENSMUSE00000904213.2"; level 2; protein_id "ENSMUSP00000105760.3"; transcript_support_level "5"; mgi_id "MGI:1096389"; tag "basic"; havana_gene "OTTMUSG00000035299.1"; havana_transcript "OTTMUST00000090149.1";
chr12	HAVANA	exon	90250346	90250433	0	+	.	gene_id "ENSMUSG00000066392.13"; transcript_id "ENSMUST00000110130.4"; gene_type "protein_coding"; gene_name "Nrxn3"; transcript_type "protein_coding"; transcript_name "Nrxn3-202"; exon_number 6; exon_id "ENSMUSE00000904213.2"; level 2; protein_id "ENSMUSP00000105757.4"; transcript_support_level "2"; mgi_id "MGI:1096389"; tag "basic"; tag "CCDS"; ccdsid "CCDS79143.1"; havana_gene "OTTMUSG00000035299.1"; havana_transcript "OTTMUST00000090143.1";
chr12	HAVANA	CDS	90250346	90250433	0	+	0	gene_id "ENSMUSG00000066392.13"; transcript_id "ENSMUST00000110130.4"; gene_type "protein_coding"; gene_name "Nrxn3"; transcript_type "protein_coding"; transcript_name "Nrxn3-202"; exon_number 6; exon_id "ENSMUSE00000904213.2"; level 2; protein_id "ENSMUSP00000105757.4"; transcript_support_level "2"; mgi_id "MGI:1096389"; tag "basic"; tag "CCDS"; ccdsid "CCDS79143.1"; havana_gene "OTTMUSG00000035299.1"; havana_transcript "OTTMUST00000090143.1";
chr12	ENSEMBL_gcm37	exon	90250346	90250433	4.20727943194331	+	.	gene_id "ENSMUSG00000066392.13"; transcript_id "ENSMUSG00000066392.13_tx_126"; exon_id "chr12_90250346_90250433_+"; exonnum "21"; txlen "7127";
chr12	ENSEMBL_gcm37	exon	90250346	90250433	3.92469995774614	+	.	gene_id "ENSMUSG00000066392.13"; transcript_id "ENSMUSG00000066392.13_tx_131"; exon_id "chr12_90250346_90250433_+"; exonnum "20"; txlen "7180";
chr12	ENSEMBL_gcm37	exon	90250346	90250433	3.72984345148474	+	.	gene_id "ENSMUSG00000066392.13"; transcript_id "ENSMUSG00000066392.13_tx_133"; exon_id "chr12_90250346_90250433_+"; exonnum "20"; txlen "7037";
chr12	ENSEMBL_gcm37	exon	90250346	90250433	3.68682931211883	+	.	gene_id "ENSMUSG00000066392.13"; transcript_id "ENSMUSG00000066392.13_tx_134"; exon_id "chr12_90250346_90250433_+"; exonnum "21"; txlen "7002";
chr12	ENSEMBL_gcm37	exon	90250346	90250433	3.00848055169665	+	.	gene_id "ENSMUSG00000066392.13"; transcript_id "ENSMUSG00000066392.13_tx_148"; exon_id "chr12_90250346_90250433_+"; exonnum "21"; txlen "6664";
chr12	ENSEMBL_gcm37	exon	90250346	90250433	2.39940061907435	+	.	gene_id "ENSMUSG00000066392.13"; transcript_id "ENSMUSG00000066392.13_tx_162"; exon_id "chr12_90250346_90250433_+"; exonnum "20"; txlen "6574";
chr12	ENSEMBL_gcm37	exon	90250346	90250433	2.37253755445854	+	.	gene_id "ENSMUSG00000066392.13"; transcript_id "ENSMUSG00000066392.13_tx_163"; exon_id "chr12_90250346_90250433_+"; exonnum "19"; txlen "6948";
chr12	ENSEMBL_gcm37	exon	90250346	90250433	6.93791500770155	+	.	gene_id "ENSMUSG00000066392.13"; transcript_id "ENSMUSG00000066392.13_tx_90"; exon_id "chr12_90250346_90250433_+"; exonnum "22"; txlen "7154";
chr12	ENSEMBL_gcm37	exon	90250346	90250433	6.19669172898812	+	.	gene_id "ENSMUSG00000066392.13"; transcript_id "ENSMUSG00000066392.13_tx_97"; exon_id "chr12_90250346_90250433_+"; exonnum "20"; txlen "6975";
chr12	HAVANA	CDS	90288710	90288816	0	+	2	gene_id "ENSMUSG00000066392.13"; transcript_id "ENSMUST00000190626.7"; gene_type "protein_coding"; gene_name "Nrxn3"; transcript_type "protein_coding"; transcript_name "Nrxn3-213"; exon_number 18; exon_id "ENSMUSE00000872531.2"; level 2; protein_id "ENSMUSP00000139879.2"; transcript_support_level "1"; mgi_id "MGI:1096389"; tag "NMD_exception"; tag "basic"; havana_gene "OTTMUSG00000035299.1"; havana_transcript "OTTMUST00000123153.1";
chr12	HAVANA	CDS	90288710	90288816	0	+	2	gene_id "ENSMUSG00000066392.13"; transcript_id "ENSMUST00000167103.8"; gene_type "protein_coding"; gene_name "Nrxn3"; transcript_type "protein_coding"; transcript_name "Nrxn3-208"; exon_number 20; exon_id "ENSMUSE00000872531.2"; level 2; protein_id "ENSMUSP00000127407.2"; transcript_support_level "5"; mgi_id "MGI:1096389"; tag "NMD_exception"; tag "basic"; havana_gene "OTTMUSG00000035299.1"; havana_transcript "OTTMUST00000090138.1";
chr12	HAVANA	exon	90288710	90289415	0	+	.	gene_id "ENSMUSG00000066392.13"; transcript_id "ENSMUST00000190626.7"; gene_type "protein_coding"; gene_name "Nrxn3"; transcript_type "protein_coding"; transcript_name "Nrxn3-213"; exon_number 18; exon_id "ENSMUSE00000872531.2"; level 2; protein_id "ENSMUSP00000139879.2"; transcript_support_level "1"; mgi_id "MGI:1096389"; tag "NMD_exception"; tag "basic"; havana_gene "OTTMUSG00000035299.1"; havana_transcript "OTTMUST00000123153.1";
chr12	HAVANA	exon	90288710	90289415	0	+	.	gene_id "ENSMUSG00000066392.13"; transcript_id "ENSMUST00000167103.8"; gene_type "protein_coding"; gene_name "Nrxn3"; transcript_type "protein_coding"; transcript_name "Nrxn3-208"; exon_number 20; exon_id "ENSMUSE00000872531.2"; level 2; protein_id "ENSMUSP00000127407.2"; transcript_support_level "5"; mgi_id "MGI:1096389"; tag "NMD_exception"; tag "basic"; havana_gene "OTTMUSG00000035299.1"; havana_transcript "OTTMUST00000090138.1";
chr12	ENSEMBL_gcm37	exon	90288710	90289415	4.96707093698301	+	.	gene_id "ENSMUSG00000066392.13"; transcript_id "ENSMUSG00000066392.13_tx_114"; exon_id "chr12_90288710_90289415_+"; exonnum "21"; txlen "7091";
chr12	ENSEMBL_gcm37	exon	90288710	90289415	4.77299002609652	+	.	gene_id "ENSMUSG00000066392.13"; transcript_id "ENSMUSG00000066392.13_tx_117"; exon_id "chr12_90288710_90289415_+"; exonnum "20"; txlen "7001";
chr12	ENSEMBL_gcm37	exon	90288710	90289415	4.73153715762581	+	.	gene_id "ENSMUSG00000066392.13"; transcript_id "ENSMUSG00000066392.13_tx_118"; exon_id "chr12_90288710_90289415_+"; exonnum "20"; txlen "6939";
chr12	ENSEMBL_gcm37	exon	90288710	90289415	4.48160370512414	+	.	gene_id "ENSMUSG00000066392.13"; transcript_id "ENSMUSG00000066392.13_tx_122"; exon_id "chr12_90288710_90289415_+"; exonnum "22"; txlen "7118";
chr12	ENSEMBL_gcm37	exon	90288710	90289415	4.32337422866131	+	.	gene_id "ENSMUSG00000066392.13"; transcript_id "ENSMUSG00000066392.13_tx_125"; exon_id "chr12_90288710_90289415_+"; exonnum "22"; txlen "7198";
chr12	ENSEMBL_gcm37	exon	90288710	90289415	4.20727943194331	+	.	gene_id "ENSMUSG00000066392.13"; transcript_id "ENSMUSG00000066392.13_tx_126"; exon_id "chr12_90288710_90289415_+"; exonnum "22"; txlen "7127";
chr12	ENSEMBL_gcm37	exon	90288710	90289415	3.92469995774614	+	.	gene_id "ENSMUSG00000066392.13"; transcript_id "ENSMUSG00000066392.13_tx_131"; exon_id "chr12_90288710_90289415_+"; exonnum "21"; txlen "7180";
chr12	ENSEMBL_gcm37	exon	90288710	90289415	3.72984345148474	+	.	gene_id "ENSMUSG00000066392.13"; transcript_id "ENSMUSG00000066392.13_tx_133"; exon_id "chr12_90288710_90289415_+"; exonnum "21"; txlen "7037";
chr12	ENSEMBL_gcm37	exon	90288710	90289415	3.68682931211883	+	.	gene_id "ENSMUSG00000066392.13"; transcript_id "ENSMUSG00000066392.13_tx_134"; exon_id "chr12_90288710_90289415_+"; exonnum "22"; txlen "7002";
chr12	ENSEMBL_gcm37	exon	90288710	90289415	3.45459358034832	+	.	gene_id "ENSMUSG00000066392.13"; transcript_id "ENSMUSG00000066392.13_tx_136"; exon_id "chr12_90288710_90289415_+"; exonnum "21"; txlen "7028";
chr12	ENSEMBL_gcm37	exon	90288710	90289415	3.37979787943548	+	.	gene_id "ENSMUSG00000066392.13"; transcript_id "ENSMUSG00000066392.13_tx_137"; exon_id "chr12_90288710_90289415_+"; exonnum "21"; txlen "6966";
chr12	ENSEMBL_gcm37	exon	90288710	90289415	3.0288179011329	+	.	gene_id "ENSMUSG00000066392.13"; transcript_id "ENSMUSG00000066392.13_tx_147"; exon_id "chr12_90288710_90289415_+"; exonnum "20"; txlen "7144";
chr12	ENSEMBL_gcm37	exon	90288710	90289415	2.47018435757959	+	.	gene_id "ENSMUSG00000066392.13"; transcript_id "ENSMUSG00000066392.13_tx_160"; exon_id "chr12_90288710_90289415_+"; exonnum "20"; txlen "6876";
chr12	ENSEMBL_gcm37	exon	90288710	90289415	2.37253755445854	+	.	gene_id "ENSMUSG00000066392.13"; transcript_id "ENSMUSG00000066392.13_tx_163"; exon_id "chr12_90288710_90289415_+"; exonnum "20"; txlen "6948";
chr12	ENSEMBL_gcm37	exon	90288710	90289415	2.33534049392563	+	.	gene_id "ENSMUSG00000066392.13"; transcript_id "ENSMUSG00000066392.13_tx_165"; exon_id "chr12_90288710_90289415_+"; exonnum "21"; txlen "7171";
chr12	ENSEMBL_gcm37	exon	90288710	90289415	13.2833920166773	+	.	gene_id "ENSMUSG00000066392.13"; transcript_id "ENSMUSG00000066392.13_tx_44"; exon_id "chr12_90288710_90289415_+"; exonnum "22"; txlen "7118";
chr12	ENSEMBL_gcm37	exon	90288710	90289415	13.2096052709156	+	.	gene_id "ENSMUSG00000066392.13"; transcript_id "ENSMUSG00000066392.13_tx_45"; exon_id "chr12_90288710_90289415_+"; exonnum "21"; txlen "7028";
chr12	ENSEMBL_gcm37	exon	90288710	90289415	12.955979679083	+	.	gene_id "ENSMUSG00000066392.13"; transcript_id "ENSMUSG00000066392.13_tx_48"; exon_id "chr12_90288710_90289415_+"; exonnum "23"; txlen "7145";
chr12	ENSEMBL_gcm37	exon	90288710	90289415	12.1546099608895	+	.	gene_id "ENSMUSG00000066392.13"; transcript_id "ENSMUSG00000066392.13_tx_56"; exon_id "chr12_90288710_90289415_+"; exonnum "22"; txlen "7055";
chr12	ENSEMBL_gcm37	exon	90288710	90289415	8.56579723288855	+	.	gene_id "ENSMUSG00000066392.13"; transcript_id "ENSMUSG00000066392.13_tx_78"; exon_id "chr12_90288710_90289415_+"; exonnum "21"; txlen "6966";
chr12	ENSEMBL_gcm37	exon	90288710	90289415	7.48908425486779	+	.	gene_id "ENSMUSG00000066392.13"; transcript_id "ENSMUSG00000066392.13_tx_85"; exon_id "chr12_90288710_90289415_+"; exonnum "22"; txlen "6993";
chr12	ENSEMBL_gcm37	exon	90288710	90289415	6.93791500770155	+	.	gene_id "ENSMUSG00000066392.13"; transcript_id "ENSMUSG00000066392.13_tx_90"; exon_id "chr12_90288710_90289415_+"; exonnum "23"; txlen "7154";
chr12	ENSEMBL_gcm37	exon	90288710	90289415	6.59316051219759	+	.	gene_id "ENSMUSG00000066392.13"; transcript_id "ENSMUSG00000066392.13_tx_93"; exon_id "chr12_90288710_90289415_+"; exonnum "21"; txlen "7171";
chr12	ENSEMBL_gcm37	exon	90288710	90289415	6.19669172898812	+	.	gene_id "ENSMUSG00000066392.13"; transcript_id "ENSMUSG00000066392.13_tx_97"; exon_id "chr12_90288710_90289415_+"; exonnum "21"; txlen "6975";
chr12	HAVANA	stop_codon	90288817	90288819	0	+	0	gene_id "ENSMUSG00000066392.13"; transcript_id "ENSMUST00000190626.7"; gene_type "protein_coding"; gene_name "Nrxn3"; transcript_type "protein_coding"; transcript_name "Nrxn3-213"; exon_number 18; exon_id "ENSMUSE00000872531.2"; level 2; protein_id "ENSMUSP00000139879.2"; transcript_support_level "1"; mgi_id "MGI:1096389"; tag "NMD_exception"; tag "basic"; havana_gene "OTTMUSG00000035299.1"; havana_transcript "OTTMUST00000123153.1";
chr12	HAVANA	stop_codon	90288817	90288819	0	+	0	gene_id "ENSMUSG00000066392.13"; transcript_id "ENSMUST00000167103.8"; gene_type "protein_coding"; gene_name "Nrxn3"; transcript_type "protein_coding"; transcript_name "Nrxn3-208"; exon_number 20; exon_id "ENSMUSE00000872531.2"; level 2; protein_id "ENSMUSP00000127407.2"; transcript_support_level "5"; mgi_id "MGI:1096389"; tag "NMD_exception"; tag "basic"; havana_gene "OTTMUSG00000035299.1"; havana_transcript "OTTMUST00000090138.1";
chr12	HAVANA	UTR	90288817	90289415	0	+	.	gene_id "ENSMUSG00000066392.13"; transcript_id "ENSMUST00000190626.7"; gene_type "protein_coding"; gene_name "Nrxn3"; transcript_type "protein_coding"; transcript_name "Nrxn3-213"; exon_number 18; exon_id "ENSMUSE00000872531.2"; level 2; protein_id "ENSMUSP00000139879.2"; transcript_support_level "1"; mgi_id "MGI:1096389"; tag "NMD_exception"; tag "basic"; havana_gene "OTTMUSG00000035299.1"; havana_transcript "OTTMUST00000123153.1";
chr12	HAVANA	UTR	90288817	90289415	0	+	.	gene_id "ENSMUSG00000066392.13"; transcript_id "ENSMUST00000167103.8"; gene_type "protein_coding"; gene_name "Nrxn3"; transcript_type "protein_coding"; transcript_name "Nrxn3-208"; exon_number 20; exon_id "ENSMUSE00000872531.2"; level 2; protein_id "ENSMUSP00000127407.2"; transcript_support_level "5"; mgi_id "MGI:1096389"; tag "NMD_exception"; tag "basic"; havana_gene "OTTMUSG00000035299.1"; havana_transcript "OTTMUST00000090138.1";
chr12	HAVANA	CDS	90298259	90299181	0	+	2	gene_id "ENSMUSG00000066392.13"; transcript_id "ENSMUST00000238943.2"; gene_type "protein_coding"; gene_name "Nrxn3"; transcript_type "protein_coding"; transcript_name "Nrxn3-214"; exon_number 6; exon_id "ENSMUSE00001465688.2"; level 2; protein_id "ENSMUSP00000159078.2"; mgi_id "MGI:1096389"; tag "not_organism_supported"; tag "basic"; havana_gene "OTTMUSG00000035299.1"; havana_transcript "OTTMUST00000182079.1";
chr12	HAVANA	exon	90298259	90299652	0	+	.	gene_id "ENSMUSG00000066392.13"; transcript_id "ENSMUST00000190626.7"; gene_type "protein_coding"; gene_name "Nrxn3"; transcript_type "protein_coding"; transcript_name "Nrxn3-213"; exon_number 19; exon_id "ENSMUSE00001326299.2"; level 2; protein_id "ENSMUSP00000139879.2"; transcript_support_level "1"; mgi_id "MGI:1096389"; tag "NMD_exception"; tag "basic"; havana_gene "OTTMUSG00000035299.1"; havana_transcript "OTTMUST00000123153.1";
chr12	HAVANA	UTR	90298259	90299652	0	+	.	gene_id "ENSMUSG00000066392.13"; transcript_id "ENSMUST00000190626.7"; gene_type "protein_coding"; gene_name "Nrxn3"; transcript_type "protein_coding"; transcript_name "Nrxn3-213"; exon_number 19; exon_id "ENSMUSE00001326299.2"; level 2; protein_id "ENSMUSP00000139879.2"; transcript_support_level "1"; mgi_id "MGI:1096389"; tag "NMD_exception"; tag "basic"; havana_gene "OTTMUSG00000035299.1"; havana_transcript "OTTMUST00000123153.1";
chr12	HAVANA	exon	90298259	90299671	0	+	.	gene_id "ENSMUSG00000066392.13"; transcript_id "ENSMUST00000167103.8"; gene_type "protein_coding"; gene_name "Nrxn3"; transcript_type "protein_coding"; transcript_name "Nrxn3-208"; exon_number 21; exon_id "ENSMUSE00000887393.2"; level 2; protein_id "ENSMUSP00000127407.2"; transcript_support_level "5"; mgi_id "MGI:1096389"; tag "NMD_exception"; tag "basic"; havana_gene "OTTMUSG00000035299.1"; havana_transcript "OTTMUST00000090138.1";
chr12	HAVANA	UTR	90298259	90299671	0	+	.	gene_id "ENSMUSG00000066392.13"; transcript_id "ENSMUST00000167103.8"; gene_type "protein_coding"; gene_name "Nrxn3"; transcript_type "protein_coding"; transcript_name "Nrxn3-208"; exon_number 21; exon_id "ENSMUSE00000887393.2"; level 2; protein_id "ENSMUSP00000127407.2"; transcript_support_level "5"; mgi_id "MGI:1096389"; tag "NMD_exception"; tag "basic"; havana_gene "OTTMUSG00000035299.1"; havana_transcript "OTTMUST00000090138.1";
chr12	ENSEMBL_gcm37	exon	90298259	90299671	4.96707093698301	+	.	gene_id "ENSMUSG00000066392.13"; transcript_id "ENSMUSG00000066392.13_tx_114"; exon_id "chr12_90298259_90299671_+"; exonnum "22"; txlen "7091";
chr12	ENSEMBL_gcm37	exon	90298259	90299671	4.77299002609652	+	.	gene_id "ENSMUSG00000066392.13"; transcript_id "ENSMUSG00000066392.13_tx_117"; exon_id "chr12_90298259_90299671_+"; exonnum "21"; txlen "7001";
chr12	ENSEMBL_gcm37	exon	90298259	90299671	4.73153715762581	+	.	gene_id "ENSMUSG00000066392.13"; transcript_id "ENSMUSG00000066392.13_tx_118"; exon_id "chr12_90298259_90299671_+"; exonnum "21"; txlen "6939";
chr12	ENSEMBL_gcm37	exon	90298259	90299671	4.48160370512414	+	.	gene_id "ENSMUSG00000066392.13"; transcript_id "ENSMUSG00000066392.13_tx_122"; exon_id "chr12_90298259_90299671_+"; exonnum "23"; txlen "7118";
chr12	ENSEMBL_gcm37	exon	90298259	90299671	4.32337422866131	+	.	gene_id "ENSMUSG00000066392.13"; transcript_id "ENSMUSG00000066392.13_tx_125"; exon_id "chr12_90298259_90299671_+"; exonnum "23"; txlen "7198";
chr12	ENSEMBL_gcm37	exon	90298259	90299671	4.20727943194331	+	.	gene_id "ENSMUSG00000066392.13"; transcript_id "ENSMUSG00000066392.13_tx_126"; exon_id "chr12_90298259_90299671_+"; exonnum "23"; txlen "7127";
chr12	ENSEMBL_gcm37	exon	90298259	90299671	3.92469995774614	+	.	gene_id "ENSMUSG00000066392.13"; transcript_id "ENSMUSG00000066392.13_tx_131"; exon_id "chr12_90298259_90299671_+"; exonnum "22"; txlen "7180";
chr12	ENSEMBL_gcm37	exon	90298259	90299671	3.72984345148474	+	.	gene_id "ENSMUSG00000066392.13"; transcript_id "ENSMUSG00000066392.13_tx_133"; exon_id "chr12_90298259_90299671_+"; exonnum "22"; txlen "7037";
chr12	ENSEMBL_gcm37	exon	90298259	90299671	3.68682931211883	+	.	gene_id "ENSMUSG00000066392.13"; transcript_id "ENSMUSG00000066392.13_tx_134"; exon_id "chr12_90298259_90299671_+"; exonnum "23"; txlen "7002";
chr12	ENSEMBL_gcm37	exon	90298259	90299671	3.45459358034832	+	.	gene_id "ENSMUSG00000066392.13"; transcript_id "ENSMUSG00000066392.13_tx_136"; exon_id "chr12_90298259_90299671_+"; exonnum "22"; txlen "7028";
chr12	ENSEMBL_gcm37	exon	90298259	90299671	3.37979787943548	+	.	gene_id "ENSMUSG00000066392.13"; transcript_id "ENSMUSG00000066392.13_tx_137"; exon_id "chr12_90298259_90299671_+"; exonnum "22"; txlen "6966";
chr12	ENSEMBL_gcm37	exon	90298259	90299671	3.0288179011329	+	.	gene_id "ENSMUSG00000066392.13"; transcript_id "ENSMUSG00000066392.13_tx_147"; exon_id "chr12_90298259_90299671_+"; exonnum "21"; txlen "7144";
chr12	ENSEMBL_gcm37	exon	90298259	90299671	2.47018435757959	+	.	gene_id "ENSMUSG00000066392.13"; transcript_id "ENSMUSG00000066392.13_tx_160"; exon_id "chr12_90298259_90299671_+"; exonnum "21"; txlen "6876";
chr12	ENSEMBL_gcm37	exon	90298259	90299671	2.37253755445854	+	.	gene_id "ENSMUSG00000066392.13"; transcript_id "ENSMUSG00000066392.13_tx_163"; exon_id "chr12_90298259_90299671_+"; exonnum "21"; txlen "6948";
chr12	ENSEMBL_gcm37	exon	90298259	90299671	2.33534049392563	+	.	gene_id "ENSMUSG00000066392.13"; transcript_id "ENSMUSG00000066392.13_tx_165"; exon_id "chr12_90298259_90299671_+"; exonnum "22"; txlen "7171";
chr12	ENSEMBL_gcm37	exon	90298259	90299671	13.2833920166773	+	.	gene_id "ENSMUSG00000066392.13"; transcript_id "ENSMUSG00000066392.13_tx_44"; exon_id "chr12_90298259_90299671_+"; exonnum "23"; txlen "7118";
chr12	ENSEMBL_gcm37	exon	90298259	90299671	13.2096052709156	+	.	gene_id "ENSMUSG00000066392.13"; transcript_id "ENSMUSG00000066392.13_tx_45"; exon_id "chr12_90298259_90299671_+"; exonnum "22"; txlen "7028";
chr12	ENSEMBL_gcm37	exon	90298259	90299671	12.955979679083	+	.	gene_id "ENSMUSG00000066392.13"; transcript_id "ENSMUSG00000066392.13_tx_48"; exon_id "chr12_90298259_90299671_+"; exonnum "24"; txlen "7145";
chr12	ENSEMBL_gcm37	exon	90298259	90299671	12.1546099608895	+	.	gene_id "ENSMUSG00000066392.13"; transcript_id "ENSMUSG00000066392.13_tx_56"; exon_id "chr12_90298259_90299671_+"; exonnum "23"; txlen "7055";
chr12	ENSEMBL_gcm37	exon	90298259	90299671	10.1191421403557	+	.	gene_id "ENSMUSG00000066392.13"; transcript_id "ENSMUSG00000066392.13_tx_67"; exon_id "chr12_90298259_90299671_+"; exonnum "22"; txlen "6412";
chr12	ENSEMBL_gcm37	exon	90298259	90299671	10.045355394594	+	.	gene_id "ENSMUSG00000066392.13"; transcript_id "ENSMUSG00000066392.13_tx_68"; exon_id "chr12_90298259_90299671_+"; exonnum "21"; txlen "6322";
chr12	ENSEMBL_gcm37	exon	90298259	90299671	8.56579723288855	+	.	gene_id "ENSMUSG00000066392.13"; transcript_id "ENSMUSG00000066392.13_tx_78"; exon_id "chr12_90298259_90299671_+"; exonnum "22"; txlen "6966";
chr12	ENSEMBL_gcm37	exon	90298259	90299671	8.50195495052885	+	.	gene_id "ENSMUSG00000066392.13"; transcript_id "ENSMUSG00000066392.13_tx_79"; exon_id "chr12_90298259_90299671_+"; exonnum "23"; txlen "6439";
chr12	ENSEMBL_gcm37	exon	90298259	90299671	7.48908425486779	+	.	gene_id "ENSMUSG00000066392.13"; transcript_id "ENSMUSG00000066392.13_tx_85"; exon_id "chr12_90298259_90299671_+"; exonnum "23"; txlen "6993";
chr12	ENSEMBL_gcm37	exon	90298259	90299671	6.93791500770155	+	.	gene_id "ENSMUSG00000066392.13"; transcript_id "ENSMUSG00000066392.13_tx_90"; exon_id "chr12_90298259_90299671_+"; exonnum "24"; txlen "7154";
chr12	ENSEMBL_gcm37	exon	90298259	90299671	6.59316051219759	+	.	gene_id "ENSMUSG00000066392.13"; transcript_id "ENSMUSG00000066392.13_tx_93"; exon_id "chr12_90298259_90299671_+"; exonnum "22"; txlen "7171";
chr12	ENSEMBL_gcm37	exon	90298259	90299671	6.19669172898812	+	.	gene_id "ENSMUSG00000066392.13"; transcript_id "ENSMUSG00000066392.13_tx_97"; exon_id "chr12_90298259_90299671_+"; exonnum "22"; txlen "6975";
chr12	ENSEMBL_gcm37	exon	90298259	90299671	6.18187070324088	+	.	gene_id "ENSMUSG00000066392.13"; transcript_id "ENSMUSG00000066392.13_tx_98"; exon_id "chr12_90298259_90299671_+"; exonnum "22"; txlen "6349";
chr12	HAVANA	exon	90298259	90299702	0	+	.	gene_id "ENSMUSG00000066392.13"; transcript_id "ENSMUST00000238943.2"; gene_type "protein_coding"; gene_name "Nrxn3"; transcript_type "protein_coding"; transcript_name "Nrxn3-214"; exon_number 6; exon_id "ENSMUSE00001465688.2"; level 2; protein_id "ENSMUSP00000159078.2"; mgi_id "MGI:1096389"; tag "not_organism_supported"; tag "basic"; havana_gene "OTTMUSG00000035299.1"; havana_transcript "OTTMUST00000182079.1";
chr12	HAVANA	CDS	90298562	90299181	0	+	2	gene_id "ENSMUSG00000066392.13"; transcript_id "ENSMUST00000163134.8"; gene_type "protein_coding"; gene_name "Nrxn3"; transcript_type "protein_coding"; transcript_name "Nrxn3-205"; exon_number 20; exon_id "ENSMUSE00000915549.2"; level 2; protein_id "ENSMUSP00000129678.2"; transcript_support_level "5"; mgi_id "MGI:1096389"; tag "basic"; tag "Ensembl_canonical"; tag "GENCODE_Primary"; tag "appris_principal_1"; tag "CCDS"; ccdsid "CCDS56856.1"; havana_gene "OTTMUSG00000035299.1"; havana_transcript "OTTMUST00000090051.1";
chr12	HAVANA	CDS	90298562	90299181	0	+	2	gene_id "ENSMUSG00000066392.13"; transcript_id "ENSMUST00000110130.4"; gene_type "protein_coding"; gene_name "Nrxn3"; transcript_type "protein_coding"; transcript_name "Nrxn3-202"; exon_number 7; exon_id "ENSMUSE00000910290.2"; level 2; protein_id "ENSMUSP00000105757.4"; transcript_support_level "2"; mgi_id "MGI:1096389"; tag "basic"; tag "CCDS"; ccdsid "CCDS79143.1"; havana_gene "OTTMUSG00000035299.1"; havana_transcript "OTTMUST00000090143.1";
chr12	HAVANA	exon	90298562	90300217	0	+	.	gene_id "ENSMUSG00000066392.13"; transcript_id "ENSMUST00000110130.4"; gene_type "protein_coding"; gene_name "Nrxn3"; transcript_type "protein_coding"; transcript_name "Nrxn3-202"; exon_number 7; exon_id "ENSMUSE00000910290.2"; level 2; protein_id "ENSMUSP00000105757.4"; transcript_support_level "2"; mgi_id "MGI:1096389"; tag "basic"; tag "CCDS"; ccdsid "CCDS79143.1"; havana_gene "OTTMUSG00000035299.1"; havana_transcript "OTTMUST00000090143.1";
chr12	ENSEMBL_gcm37	exon	90298562	90300217	3.00848055169665	+	.	gene_id "ENSMUSG00000066392.13"; transcript_id "ENSMUSG00000066392.13_tx_148"; exon_id "chr12_90298562_90300217_+"; exonnum "22"; txlen "6664";
chr12	ENSEMBL_gcm37	exon	90298562	90300217	2.626665475111	+	.	gene_id "ENSMUSG00000066392.13"; transcript_id "ENSMUSG00000066392.13_tx_158"; exon_id "chr12_90298562_90300217_+"; exonnum "21"; txlen "6708";
chr12	ENSEMBL_gcm37	exon	90298562	90300217	2.56038296763435	+	.	gene_id "ENSMUSG00000066392.13"; transcript_id "ENSMUSG00000066392.13_tx_159"; exon_id "chr12_90298562_90300217_+"; exonnum "21"; txlen "6503";
chr12	ENSEMBL_gcm37	exon	90298562	90300217	2.39940061907435	+	.	gene_id "ENSMUSG00000066392.13"; transcript_id "ENSMUSG00000066392.13_tx_162"; exon_id "chr12_90298562_90300217_+"; exonnum "21"; txlen "6574";
chr12	ENSEMBL_gcm37	exon	90298562	90300217	10.9483044156799	+	.	gene_id "ENSMUSG00000066392.13"; transcript_id "ENSMUSG00000066392.13_tx_59"; exon_id "chr12_90298562_90300217_+"; exonnum "22"; txlen "6655";
chr12	ENSEMBL_gcm37	exon	90298562	90300217	10.3994628152695	+	.	gene_id "ENSMUSG00000066392.13"; transcript_id "ENSMUSG00000066392.13_tx_63"; exon_id "chr12_90298562_90300217_+"; exonnum "23"; txlen "6682";
chr12	ENSEMBL_gcm37	exon	90298562	90300217	9.17764530941374	+	.	gene_id "ENSMUSG00000066392.13"; transcript_id "ENSMUSG00000066392.13_tx_72"; exon_id "chr12_90298562_90300217_+"; exonnum "21"; txlen "6565";
chr12	ENSEMBL_gcm37	exon	90298562	90300217	7.9012207365715	+	.	gene_id "ENSMUSG00000066392.13"; transcript_id "ENSMUSG00000066392.13_tx_83"; exon_id "chr12_90298562_90300217_+"; exonnum "22"; txlen "6592";
chr12	HAVANA	exon	90298562	90301709	0	+	.	gene_id "ENSMUSG00000066392.13"; transcript_id "ENSMUST00000163134.8"; gene_type "protein_coding"; gene_name "Nrxn3"; transcript_type "protein_coding"; transcript_name "Nrxn3-205"; exon_number 20; exon_id "ENSMUSE00000915549.2"; level 2; protein_id "ENSMUSP00000129678.2"; transcript_support_level "5"; mgi_id "MGI:1096389"; tag "basic"; tag "Ensembl_canonical"; tag "GENCODE_Primary"; tag "appris_principal_1"; tag "CCDS"; ccdsid "CCDS56856.1"; havana_gene "OTTMUSG00000035299.1"; havana_transcript "OTTMUST00000090051.1";
chr12	HAVANA	CDS	90298883	90299181	0	+	2	gene_id "ENSMUSG00000066392.13"; transcript_id "ENSMUST00000057634.14"; gene_type "protein_coding"; gene_name "Nrxn3"; transcript_type "protein_coding"; transcript_name "Nrxn3-201"; exon_number 20; exon_id "ENSMUSE00000906345.2"; level 2; protein_id "ENSMUSP00000050075.8"; transcript_support_level "1"; mgi_id "MGI:1096389"; tag "basic"; tag "CCDS"; ccdsid "CCDS49134.1"; havana_gene "OTTMUSG00000035299.1"; havana_transcript "OTTMUST00000090137.1";
chr12	ENSEMBL	CDS	90298883	90299181	0	+	2	gene_id "ENSMUSG00000066392.13"; transcript_id "ENSMUST00000167887.8"; gene_type "protein_coding"; gene_name "Nrxn3"; transcript_type "protein_coding"; transcript_name "Nrxn3-210"; exon_number 17; exon_id "ENSMUSE00000898447.2"; level 3; protein_id "ENSMUSP00000127926.2"; transcript_support_level "5"; mgi_id "MGI:1096389"; tag "basic"; tag "CCDS"; ccdsid "CCDS49134.1"; havana_gene "OTTMUSG00000035299.1";
chr12	HAVANA	CDS	90298883	90299181	0	+	2	gene_id "ENSMUSG00000066392.13"; transcript_id "ENSMUST00000110133.9"; gene_type "protein_coding"; gene_name "Nrxn3"; transcript_type "protein_coding"; transcript_name "Nrxn3-203"; exon_number 6; exon_id "ENSMUSE00000882764.2"; level 2; protein_id "ENSMUSP00000105760.3"; transcript_support_level "5"; mgi_id "MGI:1096389"; tag "basic"; havana_gene "OTTMUSG00000035299.1"; havana_transcript "OTTMUST00000090149.1";
chr12	ENSEMBL	exon	90298883	90299184	0	+	.	gene_id "ENSMUSG00000066392.13"; transcript_id "ENSMUST00000167887.8"; gene_type "protein_coding"; gene_name "Nrxn3"; transcript_type "protein_coding"; transcript_name "Nrxn3-210"; exon_number 17; exon_id "ENSMUSE00000898447.2"; level 3; protein_id "ENSMUSP00000127926.2"; transcript_support_level "5"; mgi_id "MGI:1096389"; tag "basic"; tag "CCDS"; ccdsid "CCDS49134.1"; havana_gene "OTTMUSG00000035299.1";
chr12	HAVANA	exon	90298883	90299673	0	+	.	gene_id "ENSMUSG00000066392.13"; transcript_id "ENSMUST00000110133.9"; gene_type "protein_coding"; gene_name "Nrxn3"; transcript_type "protein_coding"; transcript_name "Nrxn3-203"; exon_number 6; exon_id "ENSMUSE00000882764.2"; level 2; protein_id "ENSMUSP00000105760.3"; transcript_support_level "5"; mgi_id "MGI:1096389"; tag "basic"; havana_gene "OTTMUSG00000035299.1"; havana_transcript "OTTMUST00000090149.1";
chr12	HAVANA	exon	90298883	90299834	0	+	.	gene_id "ENSMUSG00000066392.13"; transcript_id "ENSMUST00000057634.14"; gene_type "protein_coding"; gene_name "Nrxn3"; transcript_type "protein_coding"; transcript_name "Nrxn3-201"; exon_number 20; exon_id "ENSMUSE00000906345.2"; level 2; protein_id "ENSMUSP00000050075.8"; transcript_support_level "1"; mgi_id "MGI:1096389"; tag "basic"; tag "CCDS"; ccdsid "CCDS49134.1"; havana_gene "OTTMUSG00000035299.1"; havana_transcript "OTTMUST00000090137.1";
chr12	HAVANA	stop_codon	90299182	90299184	0	+	0	gene_id "ENSMUSG00000066392.13"; transcript_id "ENSMUST00000163134.8"; gene_type "protein_coding"; gene_name "Nrxn3"; transcript_type "protein_coding"; transcript_name "Nrxn3-205"; exon_number 20; exon_id "ENSMUSE00000915549.2"; level 2; protein_id "ENSMUSP00000129678.2"; transcript_support_level "5"; mgi_id "MGI:1096389"; tag "basic"; tag "Ensembl_canonical"; tag "GENCODE_Primary"; tag "appris_principal_1"; tag "CCDS"; ccdsid "CCDS56856.1"; havana_gene "OTTMUSG00000035299.1"; havana_transcript "OTTMUST00000090051.1";
chr12	HAVANA	stop_codon	90299182	90299184	0	+	0	gene_id "ENSMUSG00000066392.13"; transcript_id "ENSMUST00000057634.14"; gene_type "protein_coding"; gene_name "Nrxn3"; transcript_type "protein_coding"; transcript_name "Nrxn3-201"; exon_number 20; exon_id "ENSMUSE00000906345.2"; level 2; protein_id "ENSMUSP00000050075.8"; transcript_support_level "1"; mgi_id "MGI:1096389"; tag "basic"; tag "CCDS"; ccdsid "CCDS49134.1"; havana_gene "OTTMUSG00000035299.1"; havana_transcript "OTTMUST00000090137.1";
chr12	ENSEMBL	stop_codon	90299182	90299184	0	+	0	gene_id "ENSMUSG00000066392.13"; transcript_id "ENSMUST00000167887.8"; gene_type "protein_coding"; gene_name "Nrxn3"; transcript_type "protein_coding"; transcript_name "Nrxn3-210"; exon_number 17; exon_id "ENSMUSE00000898447.2"; level 3; protein_id "ENSMUSP00000127926.2"; transcript_support_level "5"; mgi_id "MGI:1096389"; tag "basic"; tag "CCDS"; ccdsid "CCDS49134.1"; havana_gene "OTTMUSG00000035299.1";
chr12	ENSEMBL	UTR	90299182	90299184	0	+	.	gene_id "ENSMUSG00000066392.13"; transcript_id "ENSMUST00000167887.8"; gene_type "protein_coding"; gene_name "Nrxn3"; transcript_type "protein_coding"; transcript_name "Nrxn3-210"; exon_number 17; exon_id "ENSMUSE00000898447.2"; level 3; protein_id "ENSMUSP00000127926.2"; transcript_support_level "5"; mgi_id "MGI:1096389"; tag "basic"; tag "CCDS"; ccdsid "CCDS49134.1"; havana_gene "OTTMUSG00000035299.1";
chr12	HAVANA	stop_codon	90299182	90299184	0	+	0	gene_id "ENSMUSG00000066392.13"; transcript_id "ENSMUST00000238943.2"; gene_type "protein_coding"; gene_name "Nrxn3"; transcript_type "protein_coding"; transcript_name "Nrxn3-214"; exon_number 6; exon_id "ENSMUSE00001465688.2"; level 2; protein_id "ENSMUSP00000159078.2"; mgi_id "MGI:1096389"; tag "not_organism_supported"; tag "basic"; havana_gene "OTTMUSG00000035299.1"; havana_transcript "OTTMUST00000182079.1";
chr12	HAVANA	stop_codon	90299182	90299184	0	+	0	gene_id "ENSMUSG00000066392.13"; transcript_id "ENSMUST00000110133.9"; gene_type "protein_coding"; gene_name "Nrxn3"; transcript_type "protein_coding"; transcript_name "Nrxn3-203"; exon_number 6; exon_id "ENSMUSE00000882764.2"; level 2; protein_id "ENSMUSP00000105760.3"; transcript_support_level "5"; mgi_id "MGI:1096389"; tag "basic"; havana_gene "OTTMUSG00000035299.1"; havana_transcript "OTTMUST00000090149.1";
chr12	HAVANA	stop_codon	90299182	90299184	0	+	0	gene_id "ENSMUSG00000066392.13"; transcript_id "ENSMUST00000110130.4"; gene_type "protein_coding"; gene_name "Nrxn3"; transcript_type "protein_coding"; transcript_name "Nrxn3-202"; exon_number 7; exon_id "ENSMUSE00000910290.2"; level 2; protein_id "ENSMUSP00000105757.4"; transcript_support_level "2"; mgi_id "MGI:1096389"; tag "basic"; tag "CCDS"; ccdsid "CCDS79143.1"; havana_gene "OTTMUSG00000035299.1"; havana_transcript "OTTMUST00000090143.1";
chr12	HAVANA	UTR	90299182	90299673	0	+	.	gene_id "ENSMUSG00000066392.13"; transcript_id "ENSMUST00000110133.9"; gene_type "protein_coding"; gene_name "Nrxn3"; transcript_type "protein_coding"; transcript_name "Nrxn3-203"; exon_number 6; exon_id "ENSMUSE00000882764.2"; level 2; protein_id "ENSMUSP00000105760.3"; transcript_support_level "5"; mgi_id "MGI:1096389"; tag "basic"; havana_gene "OTTMUSG00000035299.1"; havana_transcript "OTTMUST00000090149.1";
chr12	HAVANA	UTR	90299182	90299702	0	+	.	gene_id "ENSMUSG00000066392.13"; transcript_id "ENSMUST00000238943.2"; gene_type "protein_coding"; gene_name "Nrxn3"; transcript_type "protein_coding"; transcript_name "Nrxn3-214"; exon_number 6; exon_id "ENSMUSE00001465688.2"; level 2; protein_id "ENSMUSP00000159078.2"; mgi_id "MGI:1096389"; tag "not_organism_supported"; tag "basic"; havana_gene "OTTMUSG00000035299.1"; havana_transcript "OTTMUST00000182079.1";
chr12	HAVANA	UTR	90299182	90299834	0	+	.	gene_id "ENSMUSG00000066392.13"; transcript_id "ENSMUST00000057634.14"; gene_type "protein_coding"; gene_name "Nrxn3"; transcript_type "protein_coding"; transcript_name "Nrxn3-201"; exon_number 20; exon_id "ENSMUSE00000906345.2"; level 2; protein_id "ENSMUSP00000050075.8"; transcript_support_level "1"; mgi_id "MGI:1096389"; tag "basic"; tag "CCDS"; ccdsid "CCDS49134.1"; havana_gene "OTTMUSG00000035299.1"; havana_transcript "OTTMUST00000090137.1";
chr12	HAVANA	UTR	90299182	90300217	0	+	.	gene_id "ENSMUSG00000066392.13"; transcript_id "ENSMUST00000110130.4"; gene_type "protein_coding"; gene_name "Nrxn3"; transcript_type "protein_coding"; transcript_name "Nrxn3-202"; exon_number 7; exon_id "ENSMUSE00000910290.2"; level 2; protein_id "ENSMUSP00000105757.4"; transcript_support_level "2"; mgi_id "MGI:1096389"; tag "basic"; tag "CCDS"; ccdsid "CCDS79143.1"; havana_gene "OTTMUSG00000035299.1"; havana_transcript "OTTMUST00000090143.1";
chr12	HAVANA	UTR	90299182	90301709	0	+	.	gene_id "ENSMUSG00000066392.13"; transcript_id "ENSMUST00000163134.8"; gene_type "protein_coding"; gene_name "Nrxn3"; transcript_type "protein_coding"; transcript_name "Nrxn3-205"; exon_number 20; exon_id "ENSMUSE00000915549.2"; level 2; protein_id "ENSMUSP00000129678.2"; transcript_support_level "5"; mgi_id "MGI:1096389"; tag "basic"; tag "Ensembl_canonical"; tag "GENCODE_Primary"; tag "appris_principal_1"; tag "CCDS"; ccdsid "CCDS56856.1"; havana_gene "OTTMUSG00000035299.1"; havana_transcript "OTTMUST00000090051.1";
chr12	HAVANA	exon	90330981	90331322	0	+	.	gene_id "ENSMUSG00000113884.3"; transcript_id "ENSMUST00000291093.1"; gene_type "lncRNA"; gene_name "Gm2270"; transcript_type "lncRNA"; transcript_name "Gm2270-202"; exon_number 1; exon_id "ENSMUSE00001576259.1"; level 2; mgi_id "MGI:3780440"; tag "Ensembl_canonical"; tag "GENCODE_Primary"; tag "TAGENE"; havana_gene "OTTMUSG00000065833.1";
chr12	HAVANA	gene	90330981	90334454	0	+	.	gene_id "ENSMUSG00000113884.3"; gene_type "lncRNA"; gene_name "Gm2270"; level 2; mgi_id "MGI:3780440"; havana_gene "OTTMUSG00000065833.1";
chr12	HAVANA	transcript	90330981	90334454	0	+	.	gene_id "ENSMUSG00000113884.3"; transcript_id "ENSMUST00000291093.1"; gene_type "lncRNA"; gene_name "Gm2270"; transcript_type "lncRNA"; transcript_name "Gm2270-202"; level 2; mgi_id "MGI:3780440"; tag "Ensembl_canonical"; tag "GENCODE_Primary"; tag "TAGENE"; havana_gene "OTTMUSG00000065833.1";
chr12	HAVANA	exon	90330985	90331376	0	+	.	gene_id "ENSMUSG00000113884.3"; transcript_id "ENSMUST00000222858.3"; gene_type "lncRNA"; gene_name "Gm2270"; transcript_type "lncRNA"; transcript_name "Gm2270-201"; exon_number 1; exon_id "ENSMUSE00001576263.1"; level 2; transcript_support_level "1"; mgi_id "MGI:3780440"; tag "basic"; tag "TAGENE"; havana_gene "OTTMUSG00000065833.1"; havana_transcript "OTTMUST00000160142.1";
chr12	HAVANA	transcript	90330985	90334454	0	+	.	gene_id "ENSMUSG00000113884.3"; transcript_id "ENSMUST00000222858.3"; gene_type "lncRNA"; gene_name "Gm2270"; transcript_type "lncRNA"; transcript_name "Gm2270-201"; level 2; transcript_support_level "1"; mgi_id "MGI:3780440"; tag "basic"; tag "TAGENE"; havana_gene "OTTMUSG00000065833.1"; havana_transcript "OTTMUST00000160142.1";
chr12	HAVANA	exon	90330986	90331097	0	+	.	gene_id "ENSMUSG00000113884.3"; transcript_id "ENSMUST00000291094.1"; gene_type "lncRNA"; gene_name "Gm2270"; transcript_type "lncRNA"; transcript_name "Gm2270-203"; exon_number 1; exon_id "ENSMUSE00001576260.1"; level 2; mgi_id "MGI:3780440"; tag "basic"; tag "TAGENE"; havana_gene "OTTMUSG00000065833.1";
chr12	HAVANA	transcript	90330986	90334447	0	+	.	gene_id "ENSMUSG00000113884.3"; transcript_id "ENSMUST00000291094.1"; gene_type "lncRNA"; gene_name "Gm2270"; transcript_type "lncRNA"; transcript_name "Gm2270-203"; level 2; mgi_id "MGI:3780440"; tag "basic"; tag "TAGENE"; havana_gene "OTTMUSG00000065833.1";
chr12	HAVANA	exon	90331315	90331376	0	+	.	gene_id "ENSMUSG00000113884.3"; transcript_id "ENSMUST00000291094.1"; gene_type "lncRNA"; gene_name "Gm2270"; transcript_type "lncRNA"; transcript_name "Gm2270-203"; exon_number 2; exon_id "ENSMUSE00001576258.1"; level 2; mgi_id "MGI:3780440"; tag "basic"; tag "TAGENE"; havana_gene "OTTMUSG00000065833.1";
chr12	HAVANA	exon	90334007	90334447	0	+	.	gene_id "ENSMUSG00000113884.3"; transcript_id "ENSMUST00000291094.1"; gene_type "lncRNA"; gene_name "Gm2270"; transcript_type "lncRNA"; transcript_name "Gm2270-203"; exon_number 3; exon_id "ENSMUSE00001576262.1"; level 2; mgi_id "MGI:3780440"; tag "basic"; tag "TAGENE"; havana_gene "OTTMUSG00000065833.1";
chr12	HAVANA	exon	90334007	90334454	0	+	.	gene_id "ENSMUSG00000113884.3"; transcript_id "ENSMUST00000291093.1"; gene_type "lncRNA"; gene_name "Gm2270"; transcript_type "lncRNA"; transcript_name "Gm2270-202"; exon_number 2; exon_id "ENSMUSE00001576261.1"; level 2; mgi_id "MGI:3780440"; tag "Ensembl_canonical"; tag "GENCODE_Primary"; tag "TAGENE"; havana_gene "OTTMUSG00000065833.1";
chr12	HAVANA	exon	90334007	90334454	0	+	.	gene_id "ENSMUSG00000113884.3"; transcript_id "ENSMUST00000222858.3"; gene_type "lncRNA"; gene_name "Gm2270"; transcript_type "lncRNA"; transcript_name "Gm2270-201"; exon_number 2; exon_id "ENSMUSE00001576261.1"; level 2; transcript_support_level "1"; mgi_id "MGI:3780440"; tag "basic"; tag "TAGENE"; havana_gene "OTTMUSG00000065833.1"; havana_transcript "OTTMUST00000160142.1";
chr12	HAVANA	exon	90336499	90336583	0	+	.	gene_id "ENSMUSG00000132316.1"; transcript_id "ENSMUST00000311546.1"; gene_type "lncRNA"; gene_name "ENSMUSG00000132316"; transcript_type "lncRNA"; transcript_name "ENSMUST00000311546"; exon_number 1; exon_id "ENSMUSE00001615236.1"; level 2; tag "basic"; tag "Ensembl_canonical"; tag "GENCODE_Primary"; tag "TAGENE";
chr12	HAVANA	gene	90336499	90365486	0	+	.	gene_id "ENSMUSG00000132316.1"; gene_type "lncRNA"; gene_name "ENSMUSG00000132316"; level 2;
chr12	HAVANA	transcript	90336499	90365486	0	+	.	gene_id "ENSMUSG00000132316.1"; transcript_id "ENSMUST00000311546.1"; gene_type "lncRNA"; gene_name "ENSMUSG00000132316"; transcript_type "lncRNA"; transcript_name "ENSMUST00000311546"; level 2; tag "basic"; tag "Ensembl_canonical"; tag "GENCODE_Primary"; tag "TAGENE";
chr12	sragcm37_es	exon	90342039	90342256	0.00378760249853643	+	.	gene_id "ENSMUSG00000132316.1"; transcript_id "ENSMUSG00000132316.1_tx_2"; exon_id "chr12_90342039_90342256_+"; exonnum "1"; txlen "559";
chr12	HAVANA	exon	90348039	90348105	0	+	.	gene_id "ENSMUSG00000132316.1"; transcript_id "ENSMUST00000311546.1"; gene_type "lncRNA"; gene_name "ENSMUSG00000132316"; transcript_type "lncRNA"; transcript_name "ENSMUST00000311546"; exon_number 2; exon_id "ENSMUSE00001615235.1"; level 2; tag "basic"; tag "Ensembl_canonical"; tag "GENCODE_Primary"; tag "TAGENE";
chr12	ENSEMBL_gcm37	exon	90348039	90348105	0.00378760249853643	+	.	gene_id "ENSMUSG00000132316.1"; transcript_id "ENSMUSG00000132316.1_tx_2"; exon_id "chr12_90348039_90348105_+"; exonnum "2"; txlen "559";
chr12	sragcm37_mid	exon	90365318	90365467	0.00378760249853643	+	.	gene_id "ENSMUSG00000132316.1"; transcript_id "ENSMUSG00000132316.1_tx_2"; exon_id "chr12_90365318_90365467_+"; exonnum "3"; txlen "559";
chr12	sragcm37_mid	exon	90365318	90365467	0.00120059392116655	+	.	gene_id "ENSMUSG00000132316.1"; transcript_id "ENSMUSG00000132316.1_tx_3"; exon_id "chr12_90365318_90365467_+"; exonnum "1"; txlen "1144";
chr12	HAVANA	exon	90365318	90365486	0	+	.	gene_id "ENSMUSG00000132316.1"; transcript_id "ENSMUST00000311546.1"; gene_type "lncRNA"; gene_name "ENSMUSG00000132316"; transcript_type "lncRNA"; transcript_name "ENSMUST00000311546"; exon_number 3; exon_id "ENSMUSE00001615237.1"; level 2; tag "basic"; tag "Ensembl_canonical"; tag "GENCODE_Primary"; tag "TAGENE";
chr12	sragcm37_ss	exon	90375972	90376095	0.00378760249853643	+	.	gene_id "ENSMUSG00000132316.1"; transcript_id "ENSMUSG00000132316.1_tx_2"; exon_id "chr12_90375972_90376095_+"; exonnum "4"; txlen "559";
chr12	sragcm37_es	exon	90396520	90396695	0.00100049493430545	+	.	gene_id "ENSMUSG00000132316.1"; transcript_id "ENSMUSG00000132316.1_tx_4"; exon_id "chr12_90396520_90396695_+"; exonnum "1"; txlen "1170";
chr12	sragcm37_ss	exon	90407558	90408551	0.00120059392116655	+	.	gene_id "ENSMUSG00000132316.1"; transcript_id "ENSMUSG00000132316.1_tx_3"; exon_id "chr12_90407558_90408551_+"; exonnum "2"; txlen "1144";
chr12	sragcm37_ss	exon	90407558	90408551	0.00100049493430545	+	.	gene_id "ENSMUSG00000132316.1"; transcript_id "ENSMUSG00000132316.1_tx_4"; exon_id "chr12_90407558_90408551_+"; exonnum "2"; txlen "1170";
chr12	HAVANA	gene	90458399	90458883	0	+	.	gene_id "ENSMUSG00000113023.2"; gene_type "processed_pseudogene"; gene_name "Gm47686"; level 2; mgi_id "MGI:6096790"; havana_gene "OTTMUSG00000065912.1";
chr12	HAVANA	transcript	90458399	90458883	0	+	.	gene_id "ENSMUSG00000113023.2"; transcript_id "ENSMUST00000220911.2"; gene_type "processed_pseudogene"; gene_name "Gm47686"; transcript_type "processed_pseudogene"; transcript_name "Gm47686-201"; level 2; transcript_support_level "NA"; mgi_id "MGI:6096790"; ont "PGO:0000004"; tag "basic"; tag "Ensembl_canonical"; tag "GENCODE_Primary"; havana_gene "OTTMUSG00000065912.1"; havana_transcript "OTTMUST00000160304.1";
chr12	HAVANA	exon	90458399	90458883	0	+	.	gene_id "ENSMUSG00000113023.2"; transcript_id "ENSMUST00000220911.2"; gene_type "processed_pseudogene"; gene_name "Gm47686"; transcript_type "processed_pseudogene"; transcript_name "Gm47686-201"; exon_number 1; exon_id "ENSMUSE00001413850.2"; level 2; transcript_support_level "NA"; mgi_id "MGI:6096790"; ont "PGO:0000004"; tag "basic"; tag "Ensembl_canonical"; tag "GENCODE_Primary"; havana_gene "OTTMUSG00000065912.1"; havana_transcript "OTTMUST00000160304.1";
chr12	sragcm37_es	exon	90528205	90528506	0.451179409718686	+	.	gene_id "sragcm37_gene_16589"; transcript_id "sragcm37_gene_16589_tx_1"; exon_id "chr12_90528205_90528506_+"; exonnum "1"; txlen "690";
chr12	sragcm37_es	exon	90528205	90528506	0.156742232797784	+	.	gene_id "sragcm37_gene_16589"; transcript_id "sragcm37_gene_16589_tx_2"; exon_id "chr12_90528205_90528506_+"; exonnum "1"; txlen "645";
chr12	sragcm37_es	exon	90528205	90528506	0.100063502424907	+	.	gene_id "sragcm37_gene_16589"; transcript_id "sragcm37_gene_16589_tx_3"; exon_id "chr12_90528205_90528506_+"; exonnum "1"; txlen "543";
chr12	sragcm37_es	exon	90528205	90528506	0.0409053542144189	+	.	gene_id "sragcm37_gene_16589"; transcript_id "sragcm37_gene_16589_tx_4"; exon_id "chr12_90528205_90528506_+"; exonnum "1"; txlen "1145";
chr12	sragcm37_es	exon	90528205	90528506	0.0196735043705505	+	.	gene_id "sragcm37_gene_16589"; transcript_id "sragcm37_gene_16589_tx_6"; exon_id "chr12_90528205_90528506_+"; exonnum "1"; txlen "962";
chr12	sragcm37_es	exon	90528205	90528506	0.0196735043705505	+	.	gene_id "sragcm37_gene_16589"; transcript_id "sragcm37_gene_16589_tx_7"; exon_id "chr12_90528205_90528506_+"; exonnum "1"; txlen "815";
chr12	sragcm37_mid	exon	90534325	90534426	0.451179409718686	+	.	gene_id "sragcm37_gene_16589"; transcript_id "sragcm37_gene_16589_tx_1"; exon_id "chr12_90534325_90534426_+"; exonnum "2"; txlen "690";
chr12	sragcm37_mid	exon	90534325	90534426	0.156742232797784	+	.	gene_id "sragcm37_gene_16589"; transcript_id "sragcm37_gene_16589_tx_2"; exon_id "chr12_90534325_90534426_+"; exonnum "2"; txlen "645";
chr12	sragcm37_mid	exon	90534325	90534426	0.100063502424907	+	.	gene_id "sragcm37_gene_16589"; transcript_id "sragcm37_gene_16589_tx_3"; exon_id "chr12_90534325_90534426_+"; exonnum "2"; txlen "543";
chr12	sragcm37_mid	exon	90534325	90534426	0.0196735043705505	+	.	gene_id "sragcm37_gene_16589"; transcript_id "sragcm37_gene_16589_tx_6"; exon_id "chr12_90534325_90534426_+"; exonnum "2"; txlen "962";
chr12	sragcm37_mid	exon	90534325	90534426	0.0196735043705505	+	.	gene_id "sragcm37_gene_16589"; transcript_id "sragcm37_gene_16589_tx_7"; exon_id "chr12_90534325_90534426_+"; exonnum "2"; txlen "815";
chr12	sragcm37_mid	exon	90534556	90534827	0.0196735043705505	+	.	gene_id "sragcm37_gene_16589"; transcript_id "sragcm37_gene_16589_tx_6"; exon_id "chr12_90534556_90534827_+"; exonnum "3"; txlen "962";
chr12	sragcm37_mid	exon	90534556	90534827	0.0196735043705505	+	.	gene_id "sragcm37_gene_16589"; transcript_id "sragcm37_gene_16589_tx_7"; exon_id "chr12_90534556_90534827_+"; exonnum "3"; txlen "815";
chr12	sragcm37_mid	exon	90542754	90542857	0.451179409718686	+	.	gene_id "sragcm37_gene_16589"; transcript_id "sragcm37_gene_16589_tx_1"; exon_id "chr12_90542754_90542857_+"; exonnum "3"; txlen "690";
chr12	sragcm37_mid	exon	90542754	90542857	0.100063502424907	+	.	gene_id "sragcm37_gene_16589"; transcript_id "sragcm37_gene_16589_tx_3"; exon_id "chr12_90542754_90542857_+"; exonnum "3"; txlen "543";
chr12	sragcm37_mid	exon	90542754	90542857	0.0196735043705505	+	.	gene_id "sragcm37_gene_16589"; transcript_id "sragcm37_gene_16589_tx_6"; exon_id "chr12_90542754_90542857_+"; exonnum "4"; txlen "962";
chr12	sragcm37_mid	exon	90542754	90542857	0.0196735043705505	+	.	gene_id "sragcm37_gene_16589"; transcript_id "sragcm37_gene_16589_tx_7"; exon_id "chr12_90542754_90542857_+"; exonnum "4"; txlen "815";
chr12	sragcm37_mid	exon	90542923	90542981	0.156742232797784	+	.	gene_id "sragcm37_gene_16589"; transcript_id "sragcm37_gene_16589_tx_2"; exon_id "chr12_90542923_90542981_+"; exonnum "3"; txlen "645";
chr12	sragcm37_ss	exon	90544458	90544639	0.451179409718686	+	.	gene_id "sragcm37_gene_16589"; transcript_id "sragcm37_gene_16589_tx_1"; exon_id "chr12_90544458_90544639_+"; exonnum "4"; txlen "690";
chr12	sragcm37_ss	exon	90544458	90544639	0.156742232797784	+	.	gene_id "sragcm37_gene_16589"; transcript_id "sragcm37_gene_16589_tx_2"; exon_id "chr12_90544458_90544639_+"; exonnum "4"; txlen "645";
chr12	sragcm37_ss	exon	90544458	90544639	0.0196735043705505	+	.	gene_id "sragcm37_gene_16589"; transcript_id "sragcm37_gene_16589_tx_6"; exon_id "chr12_90544458_90544639_+"; exonnum "5"; txlen "962";
chr12	sragcm37_ss	exon	90545430	90545464	0.100063502424907	+	.	gene_id "sragcm37_gene_16589"; transcript_id "sragcm37_gene_16589_tx_3"; exon_id "chr12_90545430_90545464_+"; exonnum "4"; txlen "543";
chr12	sragcm37_ss	exon	90545430	90545464	0.0196735043705505	+	.	gene_id "sragcm37_gene_16589"; transcript_id "sragcm37_gene_16589_tx_7"; exon_id "chr12_90545430_90545464_+"; exonnum "5"; txlen "815";
chr12	sragcm37_ss	exon	90554999	90555841	0.0409053542144189	+	.	gene_id "sragcm37_gene_16589"; transcript_id "sragcm37_gene_16589_tx_4"; exon_id "chr12_90554999_90555841_+"; exonnum "2"; txlen "1145";
chr12	sragcm37_es	exon	90556495	90556898	0.0265957892381666	+	.	gene_id "sragcm37_gene_16589"; transcript_id "sragcm37_gene_16589_tx_5"; exon_id "chr12_90556495_90556898_+"; exonnum "1"; txlen "627";
chr12	sragcm37_ss	exon	90562537	90562759	0.0265957892381666	+	.	gene_id "sragcm37_gene_16589"; transcript_id "sragcm37_gene_16589_tx_5"; exon_id "chr12_90562537_90562759_+"; exonnum "2"; txlen "627";
chr12	HAVANA	exon	90704915	90705074	0	+	.	gene_id "ENSMUSG00000097157.4"; transcript_id "ENSMUST00000181874.3"; gene_type "lncRNA"; gene_name "Gm26512"; transcript_type "lncRNA"; transcript_name "Gm26512-201"; exon_number 1; exon_id "ENSMUSE00001509090.1"; level 2; transcript_support_level "1"; mgi_id "MGI:5477006"; tag "basic"; tag "TAGENE"; havana_gene "OTTMUSG00000065915.1"; havana_transcript "OTTMUST00000160308.1";
chr12	HAVANA	transcript	90704915	90717467	0	+	.	gene_id "ENSMUSG00000097157.4"; transcript_id "ENSMUST00000181874.3"; gene_type "lncRNA"; gene_name "Gm26512"; transcript_type "lncRNA"; transcript_name "Gm26512-201"; level 2; transcript_support_level "1"; mgi_id "MGI:5477006"; tag "basic"; tag "TAGENE"; havana_gene "OTTMUSG00000065915.1"; havana_transcript "OTTMUST00000160308.1";
chr12	HAVANA	gene	90704915	90836009	0	+	.	gene_id "ENSMUSG00000097157.4"; gene_type "lncRNA"; gene_name "Gm26512"; level 2; mgi_id "MGI:5477006"; tag "ncRNA_host"; havana_gene "OTTMUSG00000065915.1";
chr12	HAVANA	exon	90704940	90705074	0	+	.	gene_id "ENSMUSG00000097157.4"; transcript_id "ENSMUST00000256175.1"; gene_type "lncRNA"; gene_name "Gm26512"; transcript_type "lncRNA"; transcript_name "Gm26512-211"; exon_number 1; exon_id "ENSMUSE00001509086.1"; level 2; mgi_id "MGI:5477006"; tag "TAGENE"; havana_gene "OTTMUSG00000065915.1";
chr12	HAVANA	transcript	90704940	90713942	0	+	.	gene_id "ENSMUSG00000097157.4"; transcript_id "ENSMUST00000256175.1"; gene_type "lncRNA"; gene_name "Gm26512"; transcript_type "lncRNA"; transcript_name "Gm26512-211"; level 2; mgi_id "MGI:5477006"; tag "TAGENE"; havana_gene "OTTMUSG00000065915.1";
chr12	HAVANA	exon	90704959	90705074	0	+	.	gene_id "ENSMUSG00000097157.4"; transcript_id "ENSMUST00000256173.1"; gene_type "lncRNA"; gene_name "Gm26512"; transcript_type "lncRNA"; transcript_name "Gm26512-209"; exon_number 1; exon_id "ENSMUSE00001509082.1"; level 2; mgi_id "MGI:5477006"; tag "TAGENE"; havana_gene "OTTMUSG00000065915.1";
chr12	HAVANA	exon	90704959	90705074	0	+	.	gene_id "ENSMUSG00000097157.4"; transcript_id "ENSMUST00000256170.1"; gene_type "lncRNA"; gene_name "Gm26512"; transcript_type "lncRNA"; transcript_name "Gm26512-206"; exon_number 1; exon_id "ENSMUSE00001509082.1"; level 2; mgi_id "MGI:5477006"; tag "basic"; tag "TAGENE"; havana_gene "OTTMUSG00000065915.1";
chr12	HAVANA	transcript	90704959	90714299	0	+	.	gene_id "ENSMUSG00000097157.4"; transcript_id "ENSMUST00000256173.1"; gene_type "lncRNA"; gene_name "Gm26512"; transcript_type "lncRNA"; transcript_name "Gm26512-209"; level 2; mgi_id "MGI:5477006"; tag "TAGENE"; havana_gene "OTTMUSG00000065915.1";
chr12	HAVANA	transcript	90704959	90715118	0	+	.	gene_id "ENSMUSG00000097157.4"; transcript_id "ENSMUST00000256170.1"; gene_type "lncRNA"; gene_name "Gm26512"; transcript_type "lncRNA"; transcript_name "Gm26512-206"; level 2; mgi_id "MGI:5477006"; tag "basic"; tag "TAGENE"; havana_gene "OTTMUSG00000065915.1";
chr12	HAVANA	exon	90704975	90705074	0	+	.	gene_id "ENSMUSG00000097157.4"; transcript_id "ENSMUST00000256174.1"; gene_type "lncRNA"; gene_name "Gm26512"; transcript_type "lncRNA"; transcript_name "Gm26512-210"; exon_number 1; exon_id "ENSMUSE00001509089.1"; level 2; mgi_id "MGI:5477006"; tag "TAGENE"; havana_gene "OTTMUSG00000065915.1";
chr12	ENSEMBL_gcm37	exon	90704975	90705074	0.00120169323076093	+	.	gene_id "ENSMUSG00000097157.4"; transcript_id "ENSMUSG00000097157.4_tx_7"; exon_id "chr12_90704975_90705074_+"; exonnum "1"; txlen "895";
chr12	HAVANA	transcript	90704975	90714306	0	+	.	gene_id "ENSMUSG00000097157.4"; transcript_id "ENSMUST00000256174.1"; gene_type "lncRNA"; gene_name "Gm26512"; transcript_type "lncRNA"; transcript_name "Gm26512-210"; level 2; mgi_id "MGI:5477006"; tag "TAGENE"; havana_gene "OTTMUSG00000065915.1";
chr12	HAVANA	exon	90704988	90705074	0	+	.	gene_id "ENSMUSG00000097157.4"; transcript_id "ENSMUST00000256169.1"; gene_type "lncRNA"; gene_name "Gm26512"; transcript_type "lncRNA"; transcript_name "Gm26512-205"; exon_number 1; exon_id "ENSMUSE00001509081.1"; level 2; mgi_id "MGI:5477006"; tag "basic"; tag "TAGENE"; havana_gene "OTTMUSG00000065915.1";
chr12	HAVANA	transcript	90704988	90735889	0	+	.	gene_id "ENSMUSG00000097157.4"; transcript_id "ENSMUST00000256169.1"; gene_type "lncRNA"; gene_name "Gm26512"; transcript_type "lncRNA"; transcript_name "Gm26512-205"; level 2; mgi_id "MGI:5477006"; tag "basic"; tag "TAGENE"; havana_gene "OTTMUSG00000065915.1";
chr12	HAVANA	exon	90704993	90705074	0	+	.	gene_id "ENSMUSG00000097157.4"; transcript_id "ENSMUST00000221942.2"; gene_type "lncRNA"; gene_name "Gm26512"; transcript_type "lncRNA"; transcript_name "Gm26512-203"; exon_number 1; exon_id "ENSMUSE00001417869.2"; level 2; transcript_support_level "3"; mgi_id "MGI:5477006"; tag "basic"; tag "Ensembl_canonical"; tag "GENCODE_Primary"; havana_gene "OTTMUSG00000065915.1"; havana_transcript "OTTMUST00000160309.1";
chr12	HAVANA	transcript	90704993	90836009	0	+	.	gene_id "ENSMUSG00000097157.4"; transcript_id "ENSMUST00000221942.2"; gene_type "lncRNA"; gene_name "Gm26512"; transcript_type "lncRNA"; transcript_name "Gm26512-203"; level 2; transcript_support_level "3"; mgi_id "MGI:5477006"; tag "basic"; tag "Ensembl_canonical"; tag "GENCODE_Primary"; havana_gene "OTTMUSG00000065915.1"; havana_transcript "OTTMUST00000160309.1";
chr12	HAVANA	exon	90704995	90705074	0	+	.	gene_id "ENSMUSG00000097157.4"; transcript_id "ENSMUST00000256171.1"; gene_type "lncRNA"; gene_name "Gm26512"; transcript_type "lncRNA"; transcript_name "Gm26512-207"; exon_number 1; exon_id "ENSMUSE00001509085.1"; level 2; mgi_id "MGI:5477006"; tag "TAGENE"; havana_gene "OTTMUSG00000065915.1";
chr12	HAVANA	exon	90704995	90705074	0	+	.	gene_id "ENSMUSG00000097157.4"; transcript_id "ENSMUST00000256172.1"; gene_type "lncRNA"; gene_name "Gm26512"; transcript_type "lncRNA"; transcript_name "Gm26512-208"; exon_number 1; exon_id "ENSMUSE00001509085.1"; level 2; mgi_id "MGI:5477006"; tag "TAGENE"; havana_gene "OTTMUSG00000065915.1";
chr12	HAVANA	exon	90704995	90705074	0	+	.	gene_id "ENSMUSG00000097157.4"; transcript_id "ENSMUST00000256168.1"; gene_type "lncRNA"; gene_name "Gm26512"; transcript_type "lncRNA"; transcript_name "Gm26512-204"; exon_number 1; exon_id "ENSMUSE00001509085.1"; level 2; mgi_id "MGI:5477006"; tag "TAGENE"; havana_gene "OTTMUSG00000065915.1";
chr12	HAVANA	transcript	90704995	90715118	0	+	.	gene_id "ENSMUSG00000097157.4"; transcript_id "ENSMUST00000256171.1"; gene_type "lncRNA"; gene_name "Gm26512"; transcript_type "lncRNA"; transcript_name "Gm26512-207"; level 2; mgi_id "MGI:5477006"; tag "TAGENE"; havana_gene "OTTMUSG00000065915.1";
chr12	HAVANA	transcript	90704995	90715118	0	+	.	gene_id "ENSMUSG00000097157.4"; transcript_id "ENSMUST00000256172.1"; gene_type "lncRNA"; gene_name "Gm26512"; transcript_type "lncRNA"; transcript_name "Gm26512-208"; level 2; mgi_id "MGI:5477006"; tag "TAGENE"; havana_gene "OTTMUSG00000065915.1";
chr12	HAVANA	transcript	90704995	90778062	0	+	.	gene_id "ENSMUSG00000097157.4"; transcript_id "ENSMUST00000256168.1"; gene_type "lncRNA"; gene_name "Gm26512"; transcript_type "lncRNA"; transcript_name "Gm26512-204"; level 2; mgi_id "MGI:5477006"; tag "TAGENE"; havana_gene "OTTMUSG00000065915.1";
chr12	sragcm37_es	exon	90705422	90705488	1.69632345650415	+	.	gene_id "ENSMUSG00000097157.4"; transcript_id "ENSMUSG00000097157.4_tx_3"; exon_id "chr12_90705422_90705488_+"; exonnum "1"; txlen "660";
chr12	sragcm37_es	exon	90705422	90705488	0.721893390148506	+	.	gene_id "ENSMUSG00000097157.4"; transcript_id "ENSMUSG00000097157.4_tx_5"; exon_id "chr12_90705422_90705488_+"; exonnum "1"; txlen "3079";
chr12	HAVANA	exon	90711679	90711794	0	+	.	gene_id "ENSMUSG00000097157.4"; transcript_id "ENSMUST00000220857.2"; gene_type "lncRNA"; gene_name "Gm26512"; transcript_type "lncRNA"; transcript_name "Gm26512-202"; exon_number 1; exon_id "ENSMUSE00001420288.2"; level 2; transcript_support_level "3"; mgi_id "MGI:5477006"; havana_gene "OTTMUSG00000065915.1"; havana_transcript "OTTMUST00000160310.1";
chr12	HAVANA	transcript	90711679	90714409	0	+	.	gene_id "ENSMUSG00000097157.4"; transcript_id "ENSMUST00000220857.2"; gene_type "lncRNA"; gene_name "Gm26512"; transcript_type "lncRNA"; transcript_name "Gm26512-202"; level 2; transcript_support_level "3"; mgi_id "MGI:5477006"; havana_gene "OTTMUSG00000065915.1"; havana_transcript "OTTMUST00000160310.1";
chr12	HAVANA	exon	90711680	90711794	0	+	.	gene_id "ENSMUSG00000097157.4"; transcript_id "ENSMUST00000181874.3"; gene_type "lncRNA"; gene_name "Gm26512"; transcript_type "lncRNA"; transcript_name "Gm26512-201"; exon_number 2; exon_id "ENSMUSE00001143410.2"; level 2; transcript_support_level "1"; mgi_id "MGI:5477006"; tag "basic"; tag "TAGENE"; havana_gene "OTTMUSG00000065915.1"; havana_transcript "OTTMUST00000160308.1";
chr12	HAVANA	exon	90711680	90711794	0	+	.	gene_id "ENSMUSG00000097157.4"; transcript_id "ENSMUST00000256175.1"; gene_type "lncRNA"; gene_name "Gm26512"; transcript_type "lncRNA"; transcript_name "Gm26512-211"; exon_number 2; exon_id "ENSMUSE00001143410.2"; level 2; mgi_id "MGI:5477006"; tag "TAGENE"; havana_gene "OTTMUSG00000065915.1";
chr12	HAVANA	exon	90711680	90711794	0	+	.	gene_id "ENSMUSG00000097157.4"; transcript_id "ENSMUST00000256173.1"; gene_type "lncRNA"; gene_name "Gm26512"; transcript_type "lncRNA"; transcript_name "Gm26512-209"; exon_number 2; exon_id "ENSMUSE00001143410.2"; level 2; mgi_id "MGI:5477006"; tag "TAGENE"; havana_gene "OTTMUSG00000065915.1";
chr12	HAVANA	exon	90711680	90711794	0	+	.	gene_id "ENSMUSG00000097157.4"; transcript_id "ENSMUST00000256170.1"; gene_type "lncRNA"; gene_name "Gm26512"; transcript_type "lncRNA"; transcript_name "Gm26512-206"; exon_number 2; exon_id "ENSMUSE00001143410.2"; level 2; mgi_id "MGI:5477006"; tag "basic"; tag "TAGENE"; havana_gene "OTTMUSG00000065915.1";
chr12	HAVANA	exon	90711680	90711794	0	+	.	gene_id "ENSMUSG00000097157.4"; transcript_id "ENSMUST00000256174.1"; gene_type "lncRNA"; gene_name "Gm26512"; transcript_type "lncRNA"; transcript_name "Gm26512-210"; exon_number 2; exon_id "ENSMUSE00001143410.2"; level 2; mgi_id "MGI:5477006"; tag "TAGENE"; havana_gene "OTTMUSG00000065915.1";
chr12	HAVANA	exon	90711680	90711794	0	+	.	gene_id "ENSMUSG00000097157.4"; transcript_id "ENSMUST00000256169.1"; gene_type "lncRNA"; gene_name "Gm26512"; transcript_type "lncRNA"; transcript_name "Gm26512-205"; exon_number 2; exon_id "ENSMUSE00001143410.2"; level 2; mgi_id "MGI:5477006"; tag "basic"; tag "TAGENE"; havana_gene "OTTMUSG00000065915.1";
chr12	HAVANA	exon	90711680	90711794	0	+	.	gene_id "ENSMUSG00000097157.4"; transcript_id "ENSMUST00000221942.2"; gene_type "lncRNA"; gene_name "Gm26512"; transcript_type "lncRNA"; transcript_name "Gm26512-203"; exon_number 2; exon_id "ENSMUSE00001143410.2"; level 2; transcript_support_level "3"; mgi_id "MGI:5477006"; tag "basic"; tag "Ensembl_canonical"; tag "GENCODE_Primary"; havana_gene "OTTMUSG00000065915.1"; havana_transcript "OTTMUST00000160309.1";
chr12	HAVANA	exon	90711680	90711794	0	+	.	gene_id "ENSMUSG00000097157.4"; transcript_id "ENSMUST00000256171.1"; gene_type "lncRNA"; gene_name "Gm26512"; transcript_type "lncRNA"; transcript_name "Gm26512-207"; exon_number 2; exon_id "ENSMUSE00001143410.2"; level 2; mgi_id "MGI:5477006"; tag "TAGENE"; havana_gene "OTTMUSG00000065915.1";
chr12	HAVANA	exon	90711680	90711794	0	+	.	gene_id "ENSMUSG00000097157.4"; transcript_id "ENSMUST00000256168.1"; gene_type "lncRNA"; gene_name "Gm26512"; transcript_type "lncRNA"; transcript_name "Gm26512-204"; exon_number 2; exon_id "ENSMUSE00001143410.2"; level 2; mgi_id "MGI:5477006"; tag "TAGENE"; havana_gene "OTTMUSG00000065915.1";
chr12	ENSEMBL_gcm37	exon	90711680	90711794	1.69632345650415	+	.	gene_id "ENSMUSG00000097157.4"; transcript_id "ENSMUSG00000097157.4_tx_3"; exon_id "chr12_90711680_90711794_+"; exonnum "2"; txlen "660";
chr12	ENSEMBL_gcm37	exon	90711680	90711794	0.721893390148506	+	.	gene_id "ENSMUSG00000097157.4"; transcript_id "ENSMUSG00000097157.4_tx_5"; exon_id "chr12_90711680_90711794_+"; exonnum "2"; txlen "3079";
chr12	ENSEMBL_gcm37	exon	90711680	90711794	0.00120169323076093	+	.	gene_id "ENSMUSG00000097157.4"; transcript_id "ENSMUSG00000097157.4_tx_7"; exon_id "chr12_90711680_90711794_+"; exonnum "2"; txlen "895";
chr12	HAVANA	exon	90711882	90712035	0	+	.	gene_id "ENSMUSG00000097157.4"; transcript_id "ENSMUST00000181874.3"; gene_type "lncRNA"; gene_name "Gm26512"; transcript_type "lncRNA"; transcript_name "Gm26512-201"; exon_number 3; exon_id "ENSMUSE00001128350.2"; level 2; transcript_support_level "1"; mgi_id "MGI:5477006"; tag "basic"; tag "TAGENE"; havana_gene "OTTMUSG00000065915.1"; havana_transcript "OTTMUST00000160308.1";
chr12	HAVANA	exon	90711882	90712035	0	+	.	gene_id "ENSMUSG00000097157.4"; transcript_id "ENSMUST00000256175.1"; gene_type "lncRNA"; gene_name "Gm26512"; transcript_type "lncRNA"; transcript_name "Gm26512-211"; exon_number 3; exon_id "ENSMUSE00001128350.2"; level 2; mgi_id "MGI:5477006"; tag "TAGENE"; havana_gene "OTTMUSG00000065915.1";
chr12	HAVANA	exon	90711882	90712035	0	+	.	gene_id "ENSMUSG00000097157.4"; transcript_id "ENSMUST00000256173.1"; gene_type "lncRNA"; gene_name "Gm26512"; transcript_type "lncRNA"; transcript_name "Gm26512-209"; exon_number 3; exon_id "ENSMUSE00001128350.2"; level 2; mgi_id "MGI:5477006"; tag "TAGENE"; havana_gene "OTTMUSG00000065915.1";
chr12	HAVANA	exon	90711882	90712035	0	+	.	gene_id "ENSMUSG00000097157.4"; transcript_id "ENSMUST00000256170.1"; gene_type "lncRNA"; gene_name "Gm26512"; transcript_type "lncRNA"; transcript_name "Gm26512-206"; exon_number 3; exon_id "ENSMUSE00001128350.2"; level 2; mgi_id "MGI:5477006"; tag "basic"; tag "TAGENE"; havana_gene "OTTMUSG00000065915.1";
chr12	HAVANA	exon	90711882	90712035	0	+	.	gene_id "ENSMUSG00000097157.4"; transcript_id "ENSMUST00000256174.1"; gene_type "lncRNA"; gene_name "Gm26512"; transcript_type "lncRNA"; transcript_name "Gm26512-210"; exon_number 3; exon_id "ENSMUSE00001128350.2"; level 2; mgi_id "MGI:5477006"; tag "TAGENE"; havana_gene "OTTMUSG00000065915.1";
chr12	HAVANA	exon	90711882	90712035	0	+	.	gene_id "ENSMUSG00000097157.4"; transcript_id "ENSMUST00000256169.1"; gene_type "lncRNA"; gene_name "Gm26512"; transcript_type "lncRNA"; transcript_name "Gm26512-205"; exon_number 3; exon_id "ENSMUSE00001128350.2"; level 2; mgi_id "MGI:5477006"; tag "basic"; tag "TAGENE"; havana_gene "OTTMUSG00000065915.1";
chr12	HAVANA	exon	90711882	90712035	0	+	.	gene_id "ENSMUSG00000097157.4"; transcript_id "ENSMUST00000221942.2"; gene_type "lncRNA"; gene_name "Gm26512"; transcript_type "lncRNA"; transcript_name "Gm26512-203"; exon_number 3; exon_id "ENSMUSE00001128350.2"; level 2; transcript_support_level "3"; mgi_id "MGI:5477006"; tag "basic"; tag "Ensembl_canonical"; tag "GENCODE_Primary"; havana_gene "OTTMUSG00000065915.1"; havana_transcript "OTTMUST00000160309.1";
chr12	HAVANA	exon	90711882	90712035	0	+	.	gene_id "ENSMUSG00000097157.4"; transcript_id "ENSMUST00000256171.1"; gene_type "lncRNA"; gene_name "Gm26512"; transcript_type "lncRNA"; transcript_name "Gm26512-207"; exon_number 3; exon_id "ENSMUSE00001128350.2"; level 2; mgi_id "MGI:5477006"; tag "TAGENE"; havana_gene "OTTMUSG00000065915.1";
chr12	HAVANA	exon	90711882	90712035	0	+	.	gene_id "ENSMUSG00000097157.4"; transcript_id "ENSMUST00000256172.1"; gene_type "lncRNA"; gene_name "Gm26512"; transcript_type "lncRNA"; transcript_name "Gm26512-208"; exon_number 2; exon_id "ENSMUSE00001128350.2"; level 2; mgi_id "MGI:5477006"; tag "TAGENE"; havana_gene "OTTMUSG00000065915.1";
chr12	HAVANA	exon	90711882	90712035	0	+	.	gene_id "ENSMUSG00000097157.4"; transcript_id "ENSMUST00000256168.1"; gene_type "lncRNA"; gene_name "Gm26512"; transcript_type "lncRNA"; transcript_name "Gm26512-204"; exon_number 3; exon_id "ENSMUSE00001128350.2"; level 2; mgi_id "MGI:5477006"; tag "TAGENE"; havana_gene "OTTMUSG00000065915.1";
chr12	HAVANA	exon	90711882	90712035	0	+	.	gene_id "ENSMUSG00000097157.4"; transcript_id "ENSMUST00000220857.2"; gene_type "lncRNA"; gene_name "Gm26512"; transcript_type "lncRNA"; transcript_name "Gm26512-202"; exon_number 2; exon_id "ENSMUSE00001128350.2"; level 2; transcript_support_level "3"; mgi_id "MGI:5477006"; havana_gene "OTTMUSG00000065915.1"; havana_transcript "OTTMUST00000160310.1";
chr12	ENSEMBL_gcm37	exon	90711882	90712035	1.69632345650415	+	.	gene_id "ENSMUSG00000097157.4"; transcript_id "ENSMUSG00000097157.4_tx_3"; exon_id "chr12_90711882_90712035_+"; exonnum "3"; txlen "660";
chr12	ENSEMBL_gcm37	exon	90711882	90712035	0.721893390148506	+	.	gene_id "ENSMUSG00000097157.4"; transcript_id "ENSMUSG00000097157.4_tx_5"; exon_id "chr12_90711882_90712035_+"; exonnum "3"; txlen "3079";
chr12	ENSEMBL_gcm37	exon	90711882	90712035	0.00120169323076093	+	.	gene_id "ENSMUSG00000097157.4"; transcript_id "ENSMUSG00000097157.4_tx_7"; exon_id "chr12_90711882_90712035_+"; exonnum "3"; txlen "895";
chr12	HAVANA	exon	90713626	90713942	0	+	.	gene_id "ENSMUSG00000097157.4"; transcript_id "ENSMUST00000256175.1"; gene_type "lncRNA"; gene_name "Gm26512"; transcript_type "lncRNA"; transcript_name "Gm26512-211"; exon_number 4; exon_id "ENSMUSE00001509087.1"; level 2; mgi_id "MGI:5477006"; tag "TAGENE"; havana_gene "OTTMUSG00000065915.1";
chr12	HAVANA	exon	90713965	90714202	0	+	.	gene_id "ENSMUSG00000097157.4"; transcript_id "ENSMUST00000256171.1"; gene_type "lncRNA"; gene_name "Gm26512"; transcript_type "lncRNA"; transcript_name "Gm26512-207"; exon_number 4; exon_id "ENSMUSE00001509079.1"; level 2; mgi_id "MGI:5477006"; tag "TAGENE"; havana_gene "OTTMUSG00000065915.1";
chr12	HAVANA	exon	90713965	90714299	0	+	.	gene_id "ENSMUSG00000097157.4"; transcript_id "ENSMUST00000256173.1"; gene_type "lncRNA"; gene_name "Gm26512"; transcript_type "lncRNA"; transcript_name "Gm26512-209"; exon_number 4; exon_id "ENSMUSE00001509077.1"; level 2; mgi_id "MGI:5477006"; tag "TAGENE"; havana_gene "OTTMUSG00000065915.1";
chr12	HAVANA	exon	90713965	90714409	0	+	.	gene_id "ENSMUSG00000097157.4"; transcript_id "ENSMUST00000220857.2"; gene_type "lncRNA"; gene_name "Gm26512"; transcript_type "lncRNA"; transcript_name "Gm26512-202"; exon_number 3; exon_id "ENSMUSE00001414949.2"; level 2; transcript_support_level "3"; mgi_id "MGI:5477006"; havana_gene "OTTMUSG00000065915.1"; havana_transcript "OTTMUST00000160310.1";
chr12	HAVANA	exon	90713969	90714202	0	+	.	gene_id "ENSMUSG00000097157.4"; transcript_id "ENSMUST00000256170.1"; gene_type "lncRNA"; gene_name "Gm26512"; transcript_type "lncRNA"; transcript_name "Gm26512-206"; exon_number 4; exon_id "ENSMUSE00001509080.1"; level 2; mgi_id "MGI:5477006"; tag "basic"; tag "TAGENE"; havana_gene "OTTMUSG00000065915.1";
chr12	HAVANA	exon	90713969	90714306	0	+	.	gene_id "ENSMUSG00000097157.4"; transcript_id "ENSMUST00000256174.1"; gene_type "lncRNA"; gene_name "Gm26512"; transcript_type "lncRNA"; transcript_name "Gm26512-210"; exon_number 4; exon_id "ENSMUSE00001509084.1"; level 2; mgi_id "MGI:5477006"; tag "TAGENE"; havana_gene "OTTMUSG00000065915.1";
chr12	HAVANA	exon	90714795	90715118	0	+	.	gene_id "ENSMUSG00000097157.4"; transcript_id "ENSMUST00000256170.1"; gene_type "lncRNA"; gene_name "Gm26512"; transcript_type "lncRNA"; transcript_name "Gm26512-206"; exon_number 5; exon_id "ENSMUSE00001509078.1"; level 2; mgi_id "MGI:5477006"; tag "basic"; tag "TAGENE"; havana_gene "OTTMUSG00000065915.1";
chr12	HAVANA	exon	90714795	90715118	0	+	.	gene_id "ENSMUSG00000097157.4"; transcript_id "ENSMUST00000256171.1"; gene_type "lncRNA"; gene_name "Gm26512"; transcript_type "lncRNA"; transcript_name "Gm26512-207"; exon_number 5; exon_id "ENSMUSE00001509078.1"; level 2; mgi_id "MGI:5477006"; tag "TAGENE"; havana_gene "OTTMUSG00000065915.1";
chr12	HAVANA	exon	90714795	90715118	0	+	.	gene_id "ENSMUSG00000097157.4"; transcript_id "ENSMUST00000256172.1"; gene_type "lncRNA"; gene_name "Gm26512"; transcript_type "lncRNA"; transcript_name "Gm26512-208"; exon_number 3; exon_id "ENSMUSE00001509078.1"; level 2; mgi_id "MGI:5477006"; tag "TAGENE"; havana_gene "OTTMUSG00000065915.1";
chr12	ENSEMBL_gcm37	exon	90714795	90715118	1.69632345650415	+	.	gene_id "ENSMUSG00000097157.4"; transcript_id "ENSMUSG00000097157.4_tx_3"; exon_id "chr12_90714795_90715118_+"; exonnum "4"; txlen "660";
chr12	HAVANA	exon	90714795	90717467	0	+	.	gene_id "ENSMUSG00000097157.4"; transcript_id "ENSMUST00000181874.3"; gene_type "lncRNA"; gene_name "Gm26512"; transcript_type "lncRNA"; transcript_name "Gm26512-201"; exon_number 4; exon_id "ENSMUSE00001509083.1"; level 2; transcript_support_level "1"; mgi_id "MGI:5477006"; tag "basic"; tag "TAGENE"; havana_gene "OTTMUSG00000065915.1"; havana_transcript "OTTMUST00000160308.1";
chr12	HAVANA	exon	90733147	90735889	0	+	.	gene_id "ENSMUSG00000097157.4"; transcript_id "ENSMUST00000256169.1"; gene_type "lncRNA"; gene_name "Gm26512"; transcript_type "lncRNA"; transcript_name "Gm26512-205"; exon_number 4; exon_id "ENSMUSE00001509088.1"; level 2; mgi_id "MGI:5477006"; tag "basic"; tag "TAGENE"; havana_gene "OTTMUSG00000065915.1";
chr12	ENSEMBL_gcm37	exon	90733147	90735889	0.721893390148506	+	.	gene_id "ENSMUSG00000097157.4"; transcript_id "ENSMUSG00000097157.4_tx_5"; exon_id "chr12_90733147_90735889_+"; exonnum "4"; txlen "3079";
chr12	HAVANA	exon	90757919	90758017	0	+	.	gene_id "ENSMUSG00000097157.4"; transcript_id "ENSMUST00000221942.2"; gene_type "lncRNA"; gene_name "Gm26512"; transcript_type "lncRNA"; transcript_name "Gm26512-203"; exon_number 4; exon_id "ENSMUSE00001417181.2"; level 2; transcript_support_level "3"; mgi_id "MGI:5477006"; tag "basic"; tag "Ensembl_canonical"; tag "GENCODE_Primary"; havana_gene "OTTMUSG00000065915.1"; havana_transcript "OTTMUST00000160309.1";
chr12	HAVANA	exon	90757919	90758017	0	+	.	gene_id "ENSMUSG00000097157.4"; transcript_id "ENSMUST00000256168.1"; gene_type "lncRNA"; gene_name "Gm26512"; transcript_type "lncRNA"; transcript_name "Gm26512-204"; exon_number 4; exon_id "ENSMUSE00001417181.2"; level 2; mgi_id "MGI:5477006"; tag "TAGENE"; havana_gene "OTTMUSG00000065915.1";
chr12	ENSEMBL_gcm37	exon	90757919	90758017	0.00120169323076093	+	.	gene_id "ENSMUSG00000097157.4"; transcript_id "ENSMUSG00000097157.4_tx_7"; exon_id "chr12_90757919_90758017_+"; exonnum "4"; txlen "895";
chr12	ENSEMBL	gene	90768393	90768509	0	+	.	gene_id "ENSMUSG00000064548.3"; gene_type "rRNA"; gene_name "n-R5s65"; level 3; mgi_id "MGI:4421910";
chr12	ENSEMBL	transcript	90768393	90768509	0	+	.	gene_id "ENSMUSG00000064548.3"; transcript_id "ENSMUST00000082614.3"; gene_type "rRNA"; gene_name "n-R5s65"; transcript_type "rRNA"; transcript_name "n-R5s65-201"; level 3; transcript_support_level "NA"; mgi_id "MGI:4421910"; tag "basic"; tag "Ensembl_canonical"; tag "GENCODE_Primary";
chr12	ENSEMBL	exon	90768393	90768509	0	+	.	gene_id "ENSMUSG00000064548.3"; transcript_id "ENSMUST00000082614.3"; gene_type "rRNA"; gene_name "n-R5s65"; transcript_type "rRNA"; transcript_name "n-R5s65-201"; exon_number 1; exon_id "ENSMUSE00000521772.2"; level 3; transcript_support_level "NA"; mgi_id "MGI:4421910"; tag "basic"; tag "Ensembl_canonical"; tag "GENCODE_Primary";
chr12	HAVANA	exon	90777584	90778062	0	+	.	gene_id "ENSMUSG00000097157.4"; transcript_id "ENSMUST00000256168.1"; gene_type "lncRNA"; gene_name "Gm26512"; transcript_type "lncRNA"; transcript_name "Gm26512-204"; exon_number 5; exon_id "ENSMUSE00001509076.1"; level 2; mgi_id "MGI:5477006"; tag "TAGENE"; havana_gene "OTTMUSG00000065915.1";
chr12	ENSEMBL	gene	90781971	90782099	0	+	.	gene_id "ENSMUSG00000089439.3"; gene_type "snoRNA"; gene_name "Gm23195"; level 3; mgi_id "MGI:5452972";
chr12	ENSEMBL	transcript	90781971	90782099	0	+	.	gene_id "ENSMUSG00000089439.3"; transcript_id "ENSMUST00000158814.3"; gene_type "snoRNA"; gene_name "Gm23195"; transcript_type "snoRNA"; transcript_name "Gm23195-201"; level 3; transcript_support_level "NA"; mgi_id "MGI:5452972"; tag "basic"; tag "Ensembl_canonical"; tag "GENCODE_Primary";
chr12	ENSEMBL	exon	90781971	90782099	0	+	.	gene_id "ENSMUSG00000089439.3"; transcript_id "ENSMUST00000158814.3"; gene_type "snoRNA"; gene_name "Gm23195"; transcript_type "snoRNA"; transcript_name "Gm23195-201"; exon_number 1; exon_id "ENSMUSE00000847949.2"; level 3; transcript_support_level "NA"; mgi_id "MGI:5452972"; tag "basic"; tag "Ensembl_canonical"; tag "GENCODE_Primary";
chr12	sragcm37_mid	exon	90814337	90814510	0.00120169323076093	+	.	gene_id "ENSMUSG00000097157.4"; transcript_id "ENSMUSG00000097157.4_tx_7"; exon_id "chr12_90814337_90814510_+"; exonnum "5"; txlen "895";
chr12	sragcm37_mid	exon	90832219	90832339	0.00120169323076093	+	.	gene_id "ENSMUSG00000097157.4"; transcript_id "ENSMUSG00000097157.4_tx_7"; exon_id "chr12_90832219_90832339_+"; exonnum "6"; txlen "895";
chr12	HAVANA	exon	90835348	90835404	0	+	.	gene_id "ENSMUSG00000097157.4"; transcript_id "ENSMUST00000221942.2"; gene_type "lncRNA"; gene_name "Gm26512"; transcript_type "lncRNA"; transcript_name "Gm26512-203"; exon_number 5; exon_id "ENSMUSE00001419014.2"; level 2; transcript_support_level "3"; mgi_id "MGI:5477006"; tag "basic"; tag "Ensembl_canonical"; tag "GENCODE_Primary"; havana_gene "OTTMUSG00000065915.1"; havana_transcript "OTTMUST00000160309.1";
chr12	ENSEMBL_gcm37	exon	90835348	90835404	0.00120169323076093	+	.	gene_id "ENSMUSG00000097157.4"; transcript_id "ENSMUSG00000097157.4_tx_7"; exon_id "chr12_90835348_90835404_+"; exonnum "7"; txlen "895";
chr12	HAVANA	exon	90835935	90836009	0	+	.	gene_id "ENSMUSG00000097157.4"; transcript_id "ENSMUST00000221942.2"; gene_type "lncRNA"; gene_name "Gm26512"; transcript_type "lncRNA"; transcript_name "Gm26512-203"; exon_number 6; exon_id "ENSMUSE00001420774.2"; level 2; transcript_support_level "3"; mgi_id "MGI:5477006"; tag "basic"; tag "Ensembl_canonical"; tag "GENCODE_Primary"; havana_gene "OTTMUSG00000065915.1"; havana_transcript "OTTMUST00000160309.1";
chr12	ENSEMBL_gcm37	exon	90835935	90836009	0.00120169323076093	+	.	gene_id "ENSMUSG00000097157.4"; transcript_id "ENSMUSG00000097157.4_tx_7"; exon_id "chr12_90835935_90836009_+"; exonnum "8"; txlen "895";
chr12	sragcm37_es	exon	90865653	90865781	0.19292653929394	+	.	gene_id "ENSMUSG00000123124.1"; transcript_id "ENSMUSG00000123124.1_tx_2"; exon_id "chr12_90865653_90865781_+"; exonnum "1"; txlen "940";
chr12	sragcm37_es	exon	90865702	90865770	0.0857986744564619	+	.	gene_id "ENSMUSG00000123124.1"; transcript_id "ENSMUSG00000123124.1_tx_4"; exon_id "chr12_90865702_90865770_+"; exonnum "1"; txlen "880";
chr12	sragcm37_mid	exon	90874974	90875082	0.19292653929394	+	.	gene_id "ENSMUSG00000123124.1"; transcript_id "ENSMUSG00000123124.1_tx_2"; exon_id "chr12_90874974_90875082_+"; exonnum "2"; txlen "940";
chr12	sragcm37_mid	exon	90874974	90875082	0.0857986744564619	+	.	gene_id "ENSMUSG00000123124.1"; transcript_id "ENSMUSG00000123124.1_tx_4"; exon_id "chr12_90874974_90875082_+"; exonnum "2"; txlen "880";
chr12	HAVANA	exon	90877978	90878045	0	+	.	gene_id "ENSMUSG00000123124.1"; transcript_id "ENSMUST00000256289.1"; gene_type "lncRNA"; gene_name "ENSMUSG00000123124"; transcript_type "lncRNA"; transcript_name "ENSMUST00000256289"; exon_number 1; exon_id "ENSMUSE00001509337.1"; level 2; tag "basic"; tag "Ensembl_canonical"; tag "GENCODE_Primary"; tag "TAGENE";
chr12	ENSEMBL_gcm37	exon	90877978	90878045	0.146696484650526	+	.	gene_id "ENSMUSG00000123124.1"; transcript_id "ENSMUSG00000123124.1_tx_3"; exon_id "chr12_90877978_90878045_+"; exonnum "1"; txlen "681";
chr12	HAVANA	gene	90877978	90890591	0	+	.	gene_id "ENSMUSG00000123124.1"; gene_type "lncRNA"; gene_name "ENSMUSG00000123124"; level 2;
chr12	HAVANA	transcript	90877978	90890591	0	+	.	gene_id "ENSMUSG00000123124.1"; transcript_id "ENSMUST00000256289.1"; gene_type "lncRNA"; gene_name "ENSMUSG00000123124"; transcript_type "lncRNA"; transcript_name "ENSMUST00000256289"; level 2; tag "basic"; tag "Ensembl_canonical"; tag "GENCODE_Primary"; tag "TAGENE";
chr12	sragcm37_es	exon	90884458	90885178	0.0738886899659402	+	.	gene_id "sragcm37_gene_27995"; transcript_id "sragcm37_gene_27995_tx_1"; exon_id "chr12_90884458_90885178_+"; exonnum "1"; txlen "901";
chr12	sragcm37_ss	exon	90885209	90885388	0.0738886899659402	+	.	gene_id "sragcm37_gene_27995"; transcript_id "sragcm37_gene_27995_tx_1"; exon_id "chr12_90885209_90885388_+"; exonnum "2"; txlen "901";
chr12	HAVANA	exon	90889890	90890591	0	+	.	gene_id "ENSMUSG00000123124.1"; transcript_id "ENSMUST00000256289.1"; gene_type "lncRNA"; gene_name "ENSMUSG00000123124"; transcript_type "lncRNA"; transcript_name "ENSMUST00000256289"; exon_number 2; exon_id "ENSMUSE00001509336.1"; level 2; tag "basic"; tag "Ensembl_canonical"; tag "GENCODE_Primary"; tag "TAGENE";
chr12	ENSEMBL_gcm37	exon	90889890	90890591	0.19292653929394	+	.	gene_id "ENSMUSG00000123124.1"; transcript_id "ENSMUSG00000123124.1_tx_2"; exon_id "chr12_90889890_90890591_+"; exonnum "3"; txlen "940";
chr12	ENSEMBL_gcm37	exon	90889890	90890591	0.0857986744564619	+	.	gene_id "ENSMUSG00000123124.1"; transcript_id "ENSMUSG00000123124.1_tx_4"; exon_id "chr12_90889890_90890591_+"; exonnum "3"; txlen "880";
chr12	sragcm37_ss	exon	90892189	90892801	0.146696484650526	+	.	gene_id "ENSMUSG00000123124.1"; transcript_id "ENSMUSG00000123124.1_tx_3"; exon_id "chr12_90892189_90892801_+"; exonnum "2"; txlen "681";
chr12	HAVANA	exon	90934095	90934444	0	+	.	gene_id "ENSMUSG00000113747.3"; transcript_id "ENSMUST00000256539.1"; gene_type "lncRNA"; gene_name "1700105G05Rik"; transcript_type "lncRNA"; transcript_name "1700105G05Rik-202"; exon_number 1; exon_id "ENSMUSE00001509829.1"; level 2; mgi_id "MGI:1920800"; tag "basic"; tag "Ensembl_canonical"; tag "GENCODE_Primary"; tag "TAGENE"; havana_gene "OTTMUSG00000065927.1";
chr12	HAVANA	gene	90934095	90938301	0	+	.	gene_id "ENSMUSG00000113747.3"; gene_type "lncRNA"; gene_name "1700105G05Rik"; level 2; mgi_id "MGI:1920800"; havana_gene "OTTMUSG00000065927.1";
chr12	HAVANA	transcript	90934095	90938301	0	+	.	gene_id "ENSMUSG00000113747.3"; transcript_id "ENSMUST00000256539.1"; gene_type "lncRNA"; gene_name "1700105G05Rik"; transcript_type "lncRNA"; transcript_name "1700105G05Rik-202"; level 2; mgi_id "MGI:1920800"; tag "basic"; tag "Ensembl_canonical"; tag "GENCODE_Primary"; tag "TAGENE"; havana_gene "OTTMUSG00000065927.1";
chr12	HAVANA	exon	90936425	90936944	0	+	.	gene_id "ENSMUSG00000113747.3"; transcript_id "ENSMUST00000222238.3"; gene_type "lncRNA"; gene_name "1700105G05Rik"; transcript_type "lncRNA"; transcript_name "1700105G05Rik-201"; exon_number 1; exon_id "ENSMUSE00001509832.1"; level 2; transcript_support_level "1"; mgi_id "MGI:1920800"; tag "TAGENE"; havana_gene "OTTMUSG00000065927.1"; havana_transcript "OTTMUST00000160332.1";
chr12	HAVANA	transcript	90936425	90938301	0	+	.	gene_id "ENSMUSG00000113747.3"; transcript_id "ENSMUST00000222238.3"; gene_type "lncRNA"; gene_name "1700105G05Rik"; transcript_type "lncRNA"; transcript_name "1700105G05Rik-201"; level 2; transcript_support_level "1"; mgi_id "MGI:1920800"; tag "TAGENE"; havana_gene "OTTMUSG00000065927.1"; havana_transcript "OTTMUST00000160332.1";
chr12	HAVANA	exon	90936654	90936949	0	+	.	gene_id "ENSMUSG00000113747.3"; transcript_id "ENSMUST00000256541.1"; gene_type "lncRNA"; gene_name "1700105G05Rik"; transcript_type "lncRNA"; transcript_name "1700105G05Rik-204"; exon_number 1; exon_id "ENSMUSE00001509831.1"; level 2; mgi_id "MGI:1920800"; tag "basic"; tag "TAGENE"; havana_gene "OTTMUSG00000065927.1";
chr12	HAVANA	exon	90936654	90936960	0	+	.	gene_id "ENSMUSG00000113747.3"; transcript_id "ENSMUST00000256540.1"; gene_type "lncRNA"; gene_name "1700105G05Rik"; transcript_type "lncRNA"; transcript_name "1700105G05Rik-203"; exon_number 1; exon_id "ENSMUSE00001509830.1"; level 2; mgi_id "MGI:1920800"; tag "TAGENE"; havana_gene "OTTMUSG00000065927.1";
chr12	HAVANA	transcript	90936654	90938298	0	+	.	gene_id "ENSMUSG00000113747.3"; transcript_id "ENSMUST00000256541.1"; gene_type "lncRNA"; gene_name "1700105G05Rik"; transcript_type "lncRNA"; transcript_name "1700105G05Rik-204"; level 2; mgi_id "MGI:1920800"; tag "basic"; tag "TAGENE"; havana_gene "OTTMUSG00000065927.1";
chr12	HAVANA	transcript	90936654	90938301	0	+	.	gene_id "ENSMUSG00000113747.3"; transcript_id "ENSMUST00000256540.1"; gene_type "lncRNA"; gene_name "1700105G05Rik"; transcript_type "lncRNA"; transcript_name "1700105G05Rik-203"; level 2; mgi_id "MGI:1920800"; tag "TAGENE"; havana_gene "OTTMUSG00000065927.1";
chr12	HAVANA	exon	90936810	90936944	0	+	.	gene_id "ENSMUSG00000113747.3"; transcript_id "ENSMUST00000256539.1"; gene_type "lncRNA"; gene_name "1700105G05Rik"; transcript_type "lncRNA"; transcript_name "1700105G05Rik-202"; exon_number 2; exon_id "ENSMUSE00001509828.1"; level 2; mgi_id "MGI:1920800"; tag "basic"; tag "Ensembl_canonical"; tag "GENCODE_Primary"; tag "TAGENE"; havana_gene "OTTMUSG00000065927.1";
chr12	HAVANA	exon	90938104	90938298	0	+	.	gene_id "ENSMUSG00000113747.3"; transcript_id "ENSMUST00000256541.1"; gene_type "lncRNA"; gene_name "1700105G05Rik"; transcript_type "lncRNA"; transcript_name "1700105G05Rik-204"; exon_number 2; exon_id "ENSMUSE00001509833.1"; level 2; mgi_id "MGI:1920800"; tag "basic"; tag "TAGENE"; havana_gene "OTTMUSG00000065927.1";
chr12	HAVANA	exon	90938104	90938301	0	+	.	gene_id "ENSMUSG00000113747.3"; transcript_id "ENSMUST00000256539.1"; gene_type "lncRNA"; gene_name "1700105G05Rik"; transcript_type "lncRNA"; transcript_name "1700105G05Rik-202"; exon_number 3; exon_id "ENSMUSE00001509827.1"; level 2; mgi_id "MGI:1920800"; tag "basic"; tag "Ensembl_canonical"; tag "GENCODE_Primary"; tag "TAGENE"; havana_gene "OTTMUSG00000065927.1";
chr12	HAVANA	exon	90938104	90938301	0	+	.	gene_id "ENSMUSG00000113747.3"; transcript_id "ENSMUST00000222238.3"; gene_type "lncRNA"; gene_name "1700105G05Rik"; transcript_type "lncRNA"; transcript_name "1700105G05Rik-201"; exon_number 2; exon_id "ENSMUSE00001509827.1"; level 2; transcript_support_level "1"; mgi_id "MGI:1920800"; tag "TAGENE"; havana_gene "OTTMUSG00000065927.1"; havana_transcript "OTTMUST00000160332.1";
chr12	HAVANA	exon	90938104	90938301	0	+	.	gene_id "ENSMUSG00000113747.3"; transcript_id "ENSMUST00000256540.1"; gene_type "lncRNA"; gene_name "1700105G05Rik"; transcript_type "lncRNA"; transcript_name "1700105G05Rik-203"; exon_number 2; exon_id "ENSMUSE00001509827.1"; level 2; mgi_id "MGI:1920800"; tag "TAGENE"; havana_gene "OTTMUSG00000065927.1";
chr12	ENSEMBL	gene	90947999	90948321	0	+	.	gene_id "ENSMUSG00002076394.1"; gene_type "misc_RNA"; gene_name "Gm54563"; level 3; mgi_id "MGI:6845604";
chr12	ENSEMBL	transcript	90947999	90948321	0	+	.	gene_id "ENSMUSG00002076394.1"; transcript_id "ENSMUST00020182097.1"; gene_type "misc_RNA"; gene_name "Gm54563"; transcript_type "misc_RNA"; transcript_name "Gm54563-201"; level 3; mgi_id "MGI:6845604"; tag "basic"; tag "Ensembl_canonical"; tag "GENCODE_Primary";
chr12	ENSEMBL	exon	90947999	90948321	0	+	.	gene_id "ENSMUSG00002076394.1"; transcript_id "ENSMUST00020182097.1"; gene_type "misc_RNA"; gene_name "Gm54563"; transcript_type "misc_RNA"; transcript_name "Gm54563-201"; exon_number 1; exon_id "ENSMUSE00011468366.1"; level 3; mgi_id "MGI:6845604"; tag "basic"; tag "Ensembl_canonical"; tag "GENCODE_Primary";
chr12	HAVANA	exon	91012618	91012740	0	+	.	gene_id "ENSMUSG00000085004.4"; transcript_id "ENSMUST00000338686.1"; gene_type "lncRNA"; gene_name "5430427M07Rik"; transcript_type "lncRNA"; transcript_name "5430427M07Rik-203"; exon_number 1; exon_id "ENSMUSE00001667717.1"; level 2; mgi_id "MGI:1918599"; tag "basic"; tag "Ensembl_canonical"; tag "GENCODE_Primary"; tag "TAGENE"; havana_gene "OTTMUSG00000033551.1";
chr12	HAVANA	gene	91012618	91053188	0	+	.	gene_id "ENSMUSG00000085004.4"; gene_type "lncRNA"; gene_name "5430427M07Rik"; level 2; mgi_id "MGI:1918599"; havana_gene "OTTMUSG00000033551.1";
chr12	HAVANA	transcript	91012618	91053188	0	+	.	gene_id "ENSMUSG00000085004.4"; transcript_id "ENSMUST00000338686.1"; gene_type "lncRNA"; gene_name "5430427M07Rik"; transcript_type "lncRNA"; transcript_name "5430427M07Rik-203"; level 2; mgi_id "MGI:1918599"; tag "basic"; tag "Ensembl_canonical"; tag "GENCODE_Primary"; tag "TAGENE"; havana_gene "OTTMUSG00000033551.1";
chr12	HAVANA	exon	91012622	91012740	0	+	.	gene_id "ENSMUSG00000085004.4"; transcript_id "ENSMUST00000221524.2"; gene_type "lncRNA"; gene_name "5430427M07Rik"; transcript_type "lncRNA"; transcript_name "5430427M07Rik-202"; exon_number 1; exon_id "ENSMUSE00001419295.2"; level 2; transcript_support_level "1"; mgi_id "MGI:1918599"; tag "basic"; havana_gene "OTTMUSG00000033551.1"; havana_transcript "OTTMUST00000160333.1";
chr12	ENSEMBL_gcm37	exon	91012622	91012740	3.15057631022692	+	.	gene_id "ENSMUSG00000085004.4"; transcript_id "ENSMUSG00000085004.4_tx_2"; exon_id "chr12_91012622_91012740_+"; exonnum "1"; txlen "1111";
chr12	ENSEMBL_gcm37	exon	91012622	91012740	0.923426289902954	+	.	gene_id "ENSMUSG00000085004.4"; transcript_id "ENSMUSG00000085004.4_tx_4"; exon_id "chr12_91012622_91012740_+"; exonnum "1"; txlen "1001";
chr12	ENSEMBL_gcm37	exon	91012622	91012740	0.915389366684592	+	.	gene_id "ENSMUSG00000085004.4"; transcript_id "ENSMUSG00000085004.4_tx_5"; exon_id "chr12_91012622_91012740_+"; exonnum "1"; txlen "1089";
chr12	ENSEMBL_gcm37	exon	91012622	91012740	0.126425541468355	+	.	gene_id "ENSMUSG00000085004.4"; transcript_id "ENSMUSG00000085004.4_tx_7"; exon_id "chr12_91012622_91012740_+"; exonnum "1"; txlen "644";
chr12	ENSEMBL_gcm37	exon	91012622	91012740	0.126425541468355	+	.	gene_id "ENSMUSG00000085004.4"; transcript_id "ENSMUSG00000085004.4_tx_8"; exon_id "chr12_91012622_91012740_+"; exonnum "1"; txlen "732";
chr12	HAVANA	transcript	91012622	91023410	0	+	.	gene_id "ENSMUSG00000085004.4"; transcript_id "ENSMUST00000221524.2"; gene_type "lncRNA"; gene_name "5430427M07Rik"; transcript_type "lncRNA"; transcript_name "5430427M07Rik-202"; level 2; transcript_support_level "1"; mgi_id "MGI:1918599"; tag "basic"; havana_gene "OTTMUSG00000033551.1"; havana_transcript "OTTMUST00000160333.1";
chr12	HAVANA	exon	91017143	91017241	0	+	.	gene_id "ENSMUSG00000085004.4"; transcript_id "ENSMUST00000338686.1"; gene_type "lncRNA"; gene_name "5430427M07Rik"; transcript_type "lncRNA"; transcript_name "5430427M07Rik-203"; exon_number 2; exon_id "ENSMUSE00000821180.2"; level 2; mgi_id "MGI:1918599"; tag "basic"; tag "Ensembl_canonical"; tag "GENCODE_Primary"; tag "TAGENE"; havana_gene "OTTMUSG00000033551.1";
chr12	HAVANA	exon	91017143	91017241	0	+	.	gene_id "ENSMUSG00000085004.4"; transcript_id "ENSMUST00000221524.2"; gene_type "lncRNA"; gene_name "5430427M07Rik"; transcript_type "lncRNA"; transcript_name "5430427M07Rik-202"; exon_number 2; exon_id "ENSMUSE00000821180.2"; level 2; transcript_support_level "1"; mgi_id "MGI:1918599"; tag "basic"; havana_gene "OTTMUSG00000033551.1"; havana_transcript "OTTMUST00000160333.1";
chr12	HAVANA	exon	91017143	91017241	0	+	.	gene_id "ENSMUSG00000085004.4"; transcript_id "ENSMUST00000129932.2"; gene_type "lncRNA"; gene_name "5430427M07Rik"; transcript_type "lncRNA"; transcript_name "5430427M07Rik-201"; exon_number 1; exon_id "ENSMUSE00000821180.2"; level 2; transcript_support_level "5"; mgi_id "MGI:1918599"; havana_gene "OTTMUSG00000033551.1"; havana_transcript "OTTMUST00000084476.1";
chr12	ENSEMBL_gcm37	exon	91017143	91017241	3.15057631022692	+	.	gene_id "ENSMUSG00000085004.4"; transcript_id "ENSMUSG00000085004.4_tx_2"; exon_id "chr12_91017143_91017241_+"; exonnum "2"; txlen "1111";
chr12	ENSEMBL_gcm37	exon	91017143	91017241	0.923426289902954	+	.	gene_id "ENSMUSG00000085004.4"; transcript_id "ENSMUSG00000085004.4_tx_4"; exon_id "chr12_91017143_91017241_+"; exonnum "2"; txlen "1001";
chr12	ENSEMBL_gcm37	exon	91017143	91017241	0.915389366684592	+	.	gene_id "ENSMUSG00000085004.4"; transcript_id "ENSMUSG00000085004.4_tx_5"; exon_id "chr12_91017143_91017241_+"; exonnum "2"; txlen "1089";
chr12	ENSEMBL_gcm37	exon	91017143	91017241	0.126425541468355	+	.	gene_id "ENSMUSG00000085004.4"; transcript_id "ENSMUSG00000085004.4_tx_7"; exon_id "chr12_91017143_91017241_+"; exonnum "2"; txlen "644";
chr12	ENSEMBL_gcm37	exon	91017143	91017241	0.126425541468355	+	.	gene_id "ENSMUSG00000085004.4"; transcript_id "ENSMUSG00000085004.4_tx_8"; exon_id "chr12_91017143_91017241_+"; exonnum "2"; txlen "732";
chr12	HAVANA	transcript	91017143	91046681	0	+	.	gene_id "ENSMUSG00000085004.4"; transcript_id "ENSMUST00000129932.2"; gene_type "lncRNA"; gene_name "5430427M07Rik"; transcript_type "lncRNA"; transcript_name "5430427M07Rik-201"; level 2; transcript_support_level "5"; mgi_id "MGI:1918599"; havana_gene "OTTMUSG00000033551.1"; havana_transcript "OTTMUST00000084476.1";
chr12	sragcm37_mid	exon	91019577	91019731	3.15057631022692	+	.	gene_id "ENSMUSG00000085004.4"; transcript_id "ENSMUSG00000085004.4_tx_2"; exon_id "chr12_91019577_91019731_+"; exonnum "3"; txlen "1111";
chr12	sragcm37_mid	exon	91019577	91019731	0.915389366684592	+	.	gene_id "ENSMUSG00000085004.4"; transcript_id "ENSMUSG00000085004.4_tx_5"; exon_id "chr12_91019577_91019731_+"; exonnum "3"; txlen "1089";
chr12	sragcm37_mid	exon	91019577	91019731	0.126425541468355	+	.	gene_id "ENSMUSG00000085004.4"; transcript_id "ENSMUSG00000085004.4_tx_8"; exon_id "chr12_91019577_91019731_+"; exonnum "3"; txlen "732";
chr12	HAVANA	exon	91019665	91019731	0	+	.	gene_id "ENSMUSG00000085004.4"; transcript_id "ENSMUST00000221524.2"; gene_type "lncRNA"; gene_name "5430427M07Rik"; transcript_type "lncRNA"; transcript_name "5430427M07Rik-202"; exon_number 3; exon_id "ENSMUSE00001414218.2"; level 2; transcript_support_level "1"; mgi_id "MGI:1918599"; tag "basic"; havana_gene "OTTMUSG00000033551.1"; havana_transcript "OTTMUST00000160333.1";
chr12	ENSEMBL_gcm37	exon	91019665	91019731	0.923426289902954	+	.	gene_id "ENSMUSG00000085004.4"; transcript_id "ENSMUSG00000085004.4_tx_4"; exon_id "chr12_91019665_91019731_+"; exonnum "3"; txlen "1001";
chr12	ENSEMBL_gcm37	exon	91019665	91019731	0.126425541468355	+	.	gene_id "ENSMUSG00000085004.4"; transcript_id "ENSMUSG00000085004.4_tx_7"; exon_id "chr12_91019665_91019731_+"; exonnum "3"; txlen "644";
chr12	HAVANA	exon	91022673	91023410	0	+	.	gene_id "ENSMUSG00000085004.4"; transcript_id "ENSMUST00000221524.2"; gene_type "lncRNA"; gene_name "5430427M07Rik"; transcript_type "lncRNA"; transcript_name "5430427M07Rik-202"; exon_number 4; exon_id "ENSMUSE00001421233.2"; level 2; transcript_support_level "1"; mgi_id "MGI:1918599"; tag "basic"; havana_gene "OTTMUSG00000033551.1"; havana_transcript "OTTMUST00000160333.1";
chr12	ENSEMBL_gcm37	exon	91022673	91023410	3.15057631022692	+	.	gene_id "ENSMUSG00000085004.4"; transcript_id "ENSMUSG00000085004.4_tx_2"; exon_id "chr12_91022673_91023410_+"; exonnum "4"; txlen "1111";
chr12	sragcm37_mid	exon	91025311	91025421	0.923426289902954	+	.	gene_id "ENSMUSG00000085004.4"; transcript_id "ENSMUSG00000085004.4_tx_4"; exon_id "chr12_91025311_91025421_+"; exonnum "4"; txlen "1001";
chr12	sragcm37_mid	exon	91025311	91025421	0.915389366684592	+	.	gene_id "ENSMUSG00000085004.4"; transcript_id "ENSMUSG00000085004.4_tx_5"; exon_id "chr12_91025311_91025421_+"; exonnum "4"; txlen "1089";
chr12	sragcm37_mid	exon	91025311	91025421	0.126425541468355	+	.	gene_id "ENSMUSG00000085004.4"; transcript_id "ENSMUSG00000085004.4_tx_7"; exon_id "chr12_91025311_91025421_+"; exonnum "4"; txlen "644";
chr12	sragcm37_mid	exon	91025311	91025421	0.126425541468355	+	.	gene_id "ENSMUSG00000085004.4"; transcript_id "ENSMUSG00000085004.4_tx_8"; exon_id "chr12_91025311_91025421_+"; exonnum "4"; txlen "732";
chr12	sragcm37_ss	exon	91028114	91028718	0.923426289902954	+	.	gene_id "ENSMUSG00000085004.4"; transcript_id "ENSMUSG00000085004.4_tx_4"; exon_id "chr12_91028114_91028718_+"; exonnum "5"; txlen "1001";
chr12	sragcm37_ss	exon	91028114	91028718	0.915389366684592	+	.	gene_id "ENSMUSG00000085004.4"; transcript_id "ENSMUSG00000085004.4_tx_5"; exon_id "chr12_91028114_91028718_+"; exonnum "5"; txlen "1089";
chr12	HAVANA	exon	91046562	91046680	0	+	.	gene_id "ENSMUSG00000085004.4"; transcript_id "ENSMUST00000338686.1"; gene_type "lncRNA"; gene_name "5430427M07Rik"; transcript_type "lncRNA"; transcript_name "5430427M07Rik-203"; exon_number 3; exon_id "ENSMUSE00001667718.1"; level 2; mgi_id "MGI:1918599"; tag "basic"; tag "Ensembl_canonical"; tag "GENCODE_Primary"; tag "TAGENE"; havana_gene "OTTMUSG00000033551.1";
chr12	ENSEMBL_gcm37	exon	91046562	91046680	0.126425541468355	+	.	gene_id "ENSMUSG00000085004.4"; transcript_id "ENSMUSG00000085004.4_tx_7"; exon_id "chr12_91046562_91046680_+"; exonnum "5"; txlen "644";
chr12	ENSEMBL_gcm37	exon	91046562	91046680	0.126425541468355	+	.	gene_id "ENSMUSG00000085004.4"; transcript_id "ENSMUSG00000085004.4_tx_8"; exon_id "chr12_91046562_91046680_+"; exonnum "5"; txlen "732";
chr12	HAVANA	exon	91046562	91046681	0	+	.	gene_id "ENSMUSG00000085004.4"; transcript_id "ENSMUST00000129932.2"; gene_type "lncRNA"; gene_name "5430427M07Rik"; transcript_type "lncRNA"; transcript_name "5430427M07Rik-201"; exon_number 2; exon_id "ENSMUSE00000813242.2"; level 2; transcript_support_level "5"; mgi_id "MGI:1918599"; havana_gene "OTTMUSG00000033551.1"; havana_transcript "OTTMUST00000084476.1";
chr12	sragcm37_mid	exon	91052996	91053124	0.126425541468355	+	.	gene_id "ENSMUSG00000085004.4"; transcript_id "ENSMUSG00000085004.4_tx_7"; exon_id "chr12_91052996_91053124_+"; exonnum "6"; txlen "644";
chr12	sragcm37_mid	exon	91052996	91053124	0.126425541468355	+	.	gene_id "ENSMUSG00000085004.4"; transcript_id "ENSMUSG00000085004.4_tx_8"; exon_id "chr12_91052996_91053124_+"; exonnum "6"; txlen "732";
chr12	HAVANA	exon	91052996	91053188	0	+	.	gene_id "ENSMUSG00000085004.4"; transcript_id "ENSMUST00000338686.1"; gene_type "lncRNA"; gene_name "5430427M07Rik"; transcript_type "lncRNA"; transcript_name "5430427M07Rik-203"; exon_number 4; exon_id "ENSMUSE00001667719.1"; level 2; mgi_id "MGI:1918599"; tag "basic"; tag "Ensembl_canonical"; tag "GENCODE_Primary"; tag "TAGENE"; havana_gene "OTTMUSG00000033551.1";
chr12	ENSEMBL	gene	91090026	91090137	0	+	.	gene_id "ENSMUSG00002076001.1"; gene_type "miRNA"; gene_name "Gm54578"; level 3; mgi_id "MGI:6845634";
chr12	ENSEMBL	transcript	91090026	91090137	0	+	.	gene_id "ENSMUSG00002076001.1"; transcript_id "ENSMUST00020182323.1"; gene_type "miRNA"; gene_name "Gm54578"; transcript_type "miRNA"; transcript_name "Gm54578-201"; level 3; mgi_id "MGI:6845634"; tag "basic"; tag "Ensembl_canonical"; tag "GENCODE_Primary";
chr12	ENSEMBL	exon	91090026	91090137	0	+	.	gene_id "ENSMUSG00002076001.1"; transcript_id "ENSMUST00020182323.1"; gene_type "miRNA"; gene_name "Gm54578"; transcript_type "miRNA"; transcript_name "Gm54578-201"; exon_number 1; exon_id "ENSMUSE00011469223.1"; level 3; mgi_id "MGI:6845634"; tag "basic"; tag "Ensembl_canonical"; tag "GENCODE_Primary";
chr12	HAVANA	gene	91109561	91110422	0	+	.	gene_id "ENSMUSG00000114086.2"; gene_type "processed_pseudogene"; gene_name "Gm18968"; level 2; mgi_id "MGI:5011153"; havana_gene "OTTMUSG00000065929.1";
chr12	HAVANA	transcript	91109561	91110422	0	+	.	gene_id "ENSMUSG00000114086.2"; transcript_id "ENSMUST00000221319.2"; gene_type "processed_pseudogene"; gene_name "Gm18968"; transcript_type "processed_pseudogene"; transcript_name "Gm18968-201"; level 2; transcript_support_level "NA"; mgi_id "MGI:5011153"; ont "PGO:0000004"; tag "basic"; tag "Ensembl_canonical"; tag "GENCODE_Primary"; havana_gene "OTTMUSG00000065929.1"; havana_transcript "OTTMUST00000160335.1";
chr12	HAVANA	exon	91109561	91110422	0	+	.	gene_id "ENSMUSG00000114086.2"; transcript_id "ENSMUST00000221319.2"; gene_type "processed_pseudogene"; gene_name "Gm18968"; transcript_type "processed_pseudogene"; transcript_name "Gm18968-201"; exon_number 1; exon_id "ENSMUSE00001418435.2"; level 2; transcript_support_level "NA"; mgi_id "MGI:5011153"; ont "PGO:0000004"; tag "basic"; tag "Ensembl_canonical"; tag "GENCODE_Primary"; havana_gene "OTTMUSG00000065929.1"; havana_transcript "OTTMUST00000160335.1";
chr12	HAVANA	gene	91126635	91127047	0	+	.	gene_id "ENSMUSG00000113983.2"; gene_type "processed_pseudogene"; gene_name "Gm47742"; level 2; mgi_id "MGI:6096885"; havana_gene "OTTMUSG00000065930.1";
chr12	HAVANA	transcript	91126635	91127047	0	+	.	gene_id "ENSMUSG00000113983.2"; transcript_id "ENSMUST00000220984.2"; gene_type "processed_pseudogene"; gene_name "Gm47742"; transcript_type "processed_pseudogene"; transcript_name "Gm47742-201"; level 2; transcript_support_level "NA"; mgi_id "MGI:6096885"; ont "PGO:0000004"; tag "basic"; tag "Ensembl_canonical"; tag "GENCODE_Primary"; havana_gene "OTTMUSG00000065930.1"; havana_transcript "OTTMUST00000160336.1";
chr12	HAVANA	exon	91126635	91127047	0	+	.	gene_id "ENSMUSG00000113983.2"; transcript_id "ENSMUST00000220984.2"; gene_type "processed_pseudogene"; gene_name "Gm47742"; transcript_type "processed_pseudogene"; transcript_name "Gm47742-201"; exon_number 1; exon_id "ENSMUSE00001421001.2"; level 2; transcript_support_level "NA"; mgi_id "MGI:6096885"; ont "PGO:0000004"; tag "basic"; tag "Ensembl_canonical"; tag "GENCODE_Primary"; havana_gene "OTTMUSG00000065930.1"; havana_transcript "OTTMUST00000160336.1";
chr12	sragcm37_es	exon	91155360	91155567	0.0565042631768902	+	.	gene_id "sragcm37_gene_24808"; transcript_id "sragcm37_gene_24808_tx_2"; exon_id "chr12_91155360_91155567_+"; exonnum "1"; txlen "2119";
chr12	sragcm37_es	exon	91155360	91155567	0.0295409661674795	+	.	gene_id "sragcm37_gene_24808"; transcript_id "sragcm37_gene_24808_tx_3"; exon_id "chr12_91155360_91155567_+"; exonnum "1"; txlen "2007";
chr12	sragcm37_es	exon	91155360	91155567	0.0159334889448449	+	.	gene_id "sragcm37_gene_24808"; transcript_id "sragcm37_gene_24808_tx_4"; exon_id "chr12_91155360_91155567_+"; exonnum "1"; txlen "1961";
chr12	sragcm37_mid	exon	91158305	91158416	0.0565042631768902	+	.	gene_id "sragcm37_gene_24808"; transcript_id "sragcm37_gene_24808_tx_2"; exon_id "chr12_91158305_91158416_+"; exonnum "2"; txlen "2119";
chr12	sragcm37_mid	exon	91158305	91158416	0.0159334889448449	+	.	gene_id "sragcm37_gene_24808"; transcript_id "sragcm37_gene_24808_tx_4"; exon_id "chr12_91158305_91158416_+"; exonnum "2"; txlen "1961";
chr12	sragcm37_mid	exon	91161938	91162095	0.0565042631768902	+	.	gene_id "sragcm37_gene_24808"; transcript_id "sragcm37_gene_24808_tx_2"; exon_id "chr12_91161938_91162095_+"; exonnum "3"; txlen "2119";
chr12	sragcm37_mid	exon	91161938	91162095	0.0295409661674795	+	.	gene_id "sragcm37_gene_24808"; transcript_id "sragcm37_gene_24808_tx_3"; exon_id "chr12_91161938_91162095_+"; exonnum "2"; txlen "2007";
chr12	sragcm37_ss	exon	91164989	91166629	0.0565042631768902	+	.	gene_id "sragcm37_gene_24808"; transcript_id "sragcm37_gene_24808_tx_2"; exon_id "chr12_91164989_91166629_+"; exonnum "4"; txlen "2119";
chr12	sragcm37_ss	exon	91164989	91166629	0.0295409661674795	+	.	gene_id "sragcm37_gene_24808"; transcript_id "sragcm37_gene_24808_tx_3"; exon_id "chr12_91164989_91166629_+"; exonnum "3"; txlen "2007";
chr12	sragcm37_ss	exon	91164989	91166629	0.0159334889448449	+	.	gene_id "sragcm37_gene_24808"; transcript_id "sragcm37_gene_24808_tx_4"; exon_id "chr12_91164989_91166629_+"; exonnum "3"; txlen "1961";
chr12	HAVANA	gene	91290443	91290999	0	+	.	gene_id "ENSMUSG00000113239.2"; gene_type "processed_pseudogene"; gene_name "Gm18388"; level 2; mgi_id "MGI:5010573"; havana_gene "OTTMUSG00000065931.1";
chr12	HAVANA	transcript	91290443	91290999	0	+	.	gene_id "ENSMUSG00000113239.2"; transcript_id "ENSMUST00000222339.2"; gene_type "processed_pseudogene"; gene_name "Gm18388"; transcript_type "processed_pseudogene"; transcript_name "Gm18388-201"; level 2; transcript_support_level "NA"; mgi_id "MGI:5010573"; ont "PGO:0000004"; tag "basic"; tag "Ensembl_canonical"; tag "GENCODE_Primary"; havana_gene "OTTMUSG00000065931.1"; havana_transcript "OTTMUST00000160337.1";
chr12	HAVANA	exon	91290443	91290999	0	+	.	gene_id "ENSMUSG00000113239.2"; transcript_id "ENSMUST00000222339.2"; gene_type "processed_pseudogene"; gene_name "Gm18388"; transcript_type "processed_pseudogene"; transcript_name "Gm18388-201"; exon_number 1; exon_id "ENSMUSE00001419259.2"; level 2; transcript_support_level "NA"; mgi_id "MGI:5010573"; ont "PGO:0000004"; tag "basic"; tag "Ensembl_canonical"; tag "GENCODE_Primary"; havana_gene "OTTMUSG00000065931.1"; havana_transcript "OTTMUST00000160337.1";
chr12	HAVANA	exon	91351337	91351672	0	+	.	gene_id "ENSMUSG00000020963.16"; transcript_id "ENSMUST00000222686.2"; gene_type "protein_coding"; gene_name "Tshr"; transcript_type "protein_coding_CDS_not_defined"; transcript_name "Tshr-205"; exon_number 1; exon_id "ENSMUSE00001416289.2"; level 2; transcript_support_level "3"; mgi_id "MGI:98849"; havana_gene "OTTMUSG00000049745.1"; havana_transcript "OTTMUST00000160338.1";
chr12	HAVANA	transcript	91351337	91352822	0	+	.	gene_id "ENSMUSG00000020963.16"; transcript_id "ENSMUST00000222686.2"; gene_type "protein_coding"; gene_name "Tshr"; transcript_type "protein_coding_CDS_not_defined"; transcript_name "Tshr-205"; level 2; transcript_support_level "3"; mgi_id "MGI:98849"; havana_gene "OTTMUSG00000049745.1"; havana_transcript "OTTMUST00000160338.1";
chr12	HAVANA	gene	91351337	91516582	0	+	.	gene_id "ENSMUSG00000020963.16"; gene_type "protein_coding"; gene_name "Tshr"; level 2; mgi_id "MGI:98849"; havana_gene "OTTMUSG00000049745.1";
chr12	HAVANA	exon	91351340	91351672	0	+	.	gene_id "ENSMUSG00000020963.16"; transcript_id "ENSMUST00000221216.2"; gene_type "protein_coding"; gene_name "Tshr"; transcript_type "protein_coding"; transcript_name "Tshr-204"; exon_number 1; exon_id "ENSMUSE00001419917.2"; level 2; protein_id "ENSMUSP00000152158.2"; transcript_support_level "5"; mgi_id "MGI:98849"; tag "RNA_Seq_supported_only"; tag "basic"; havana_gene "OTTMUSG00000049745.1"; havana_transcript "OTTMUST00000160339.1";
chr12	HAVANA	UTR	91351340	91351672	0	+	.	gene_id "ENSMUSG00000020963.16"; transcript_id "ENSMUST00000221216.2"; gene_type "protein_coding"; gene_name "Tshr"; transcript_type "protein_coding"; transcript_name "Tshr-204"; exon_number 1; exon_id "ENSMUSE00001419917.2"; level 2; protein_id "ENSMUSP00000152158.2"; transcript_support_level "5"; mgi_id "MGI:98849"; tag "RNA_Seq_supported_only"; tag "basic"; havana_gene "OTTMUSG00000049745.1"; havana_transcript "OTTMUST00000160339.1";
chr12	HAVANA	transcript	91351340	91516582	0	+	.	gene_id "ENSMUSG00000020963.16"; transcript_id "ENSMUST00000221216.2"; gene_type "protein_coding"; gene_name "Tshr"; transcript_type "protein_coding"; transcript_name "Tshr-204"; level 2; protein_id "ENSMUSP00000152158.2"; transcript_support_level "5"; mgi_id "MGI:98849"; tag "RNA_Seq_supported_only"; tag "basic"; havana_gene "OTTMUSG00000049745.1"; havana_transcript "OTTMUST00000160339.1";
chr12	HAVANA	exon	91352614	91352822	0	+	.	gene_id "ENSMUSG00000020963.16"; transcript_id "ENSMUST00000222686.2"; gene_type "protein_coding"; gene_name "Tshr"; transcript_type "protein_coding_CDS_not_defined"; transcript_name "Tshr-205"; exon_number 2; exon_id "ENSMUSE00001416669.2"; level 2; transcript_support_level "3"; mgi_id "MGI:98849"; havana_gene "OTTMUSG00000049745.1"; havana_transcript "OTTMUST00000160338.1";
chr12	HAVANA	exon	91354056	91354155	0	+	.	gene_id "ENSMUSG00000020963.16"; transcript_id "ENSMUST00000221216.2"; gene_type "protein_coding"; gene_name "Tshr"; transcript_type "protein_coding"; transcript_name "Tshr-204"; exon_number 2; exon_id "ENSMUSE00001417921.2"; level 2; protein_id "ENSMUSP00000152158.2"; transcript_support_level "5"; mgi_id "MGI:98849"; tag "RNA_Seq_supported_only"; tag "basic"; havana_gene "OTTMUSG00000049745.1"; havana_transcript "OTTMUST00000160339.1";
chr12	HAVANA	UTR	91354056	91354155	0	+	.	gene_id "ENSMUSG00000020963.16"; transcript_id "ENSMUST00000221216.2"; gene_type "protein_coding"; gene_name "Tshr"; transcript_type "protein_coding"; transcript_name "Tshr-204"; exon_number 2; exon_id "ENSMUSE00001417921.2"; level 2; protein_id "ENSMUSP00000152158.2"; transcript_support_level "5"; mgi_id "MGI:98849"; tag "RNA_Seq_supported_only"; tag "basic"; havana_gene "OTTMUSG00000049745.1"; havana_transcript "OTTMUST00000160339.1";
chr12	HAVANA	UTR	91367768	91367858	0	+	.	gene_id "ENSMUSG00000020963.16"; transcript_id "ENSMUST00000021346.14"; gene_type "protein_coding"; gene_name "Tshr"; transcript_type "protein_coding"; transcript_name "Tshr-202"; exon_number 1; exon_id "ENSMUSE00000530373.6"; level 2; protein_id "ENSMUSP00000021346.8"; transcript_support_level "1"; mgi_id "MGI:98849"; tag "basic"; tag "Ensembl_canonical"; tag "GENCODE_Primary"; tag "appris_principal_1"; tag "CCDS"; ccdsid "CCDS26088.1"; havana_gene "OTTMUSG00000049745.1"; havana_transcript "OTTMUST00000126709.1";
chr12	HAVANA	exon	91367768	91368028	0	+	.	gene_id "ENSMUSG00000020963.16"; transcript_id "ENSMUST00000021346.14"; gene_type "protein_coding"; gene_name "Tshr"; transcript_type "protein_coding"; transcript_name "Tshr-202"; exon_number 1; exon_id "ENSMUSE00000530373.6"; level 2; protein_id "ENSMUSP00000021346.8"; transcript_support_level "1"; mgi_id "MGI:98849"; tag "basic"; tag "Ensembl_canonical"; tag "GENCODE_Primary"; tag "appris_principal_1"; tag "CCDS"; ccdsid "CCDS26088.1"; havana_gene "OTTMUSG00000049745.1"; havana_transcript "OTTMUST00000126709.1";
chr12	HAVANA	transcript	91367768	91507283	0	+	.	gene_id "ENSMUSG00000020963.16"; transcript_id "ENSMUST00000021346.14"; gene_type "protein_coding"; gene_name "Tshr"; transcript_type "protein_coding"; transcript_name "Tshr-202"; level 2; protein_id "ENSMUSP00000021346.8"; transcript_support_level "1"; mgi_id "MGI:98849"; tag "basic"; tag "Ensembl_canonical"; tag "GENCODE_Primary"; tag "appris_principal_1"; tag "CCDS"; ccdsid "CCDS26088.1"; havana_gene "OTTMUSG00000049745.1"; havana_transcript "OTTMUST00000126709.1";
chr12	HAVANA	UTR	91367774	91367858	0	+	.	gene_id "ENSMUSG00000020963.16"; transcript_id "ENSMUST00000021343.8"; gene_type "protein_coding"; gene_name "Tshr"; transcript_type "protein_coding"; transcript_name "Tshr-201"; exon_number 1; exon_id "ENSMUSE00001335133.2"; level 2; protein_id "ENSMUSP00000021343.7"; transcript_support_level "1"; mgi_id "MGI:98849"; tag "basic"; tag "CCDS"; ccdsid "CCDS49135.1"; havana_gene "OTTMUSG00000049745.1"; havana_transcript "OTTMUST00000126710.1";
chr12	HAVANA	exon	91367774	91368028	0	+	.	gene_id "ENSMUSG00000020963.16"; transcript_id "ENSMUST00000021343.8"; gene_type "protein_coding"; gene_name "Tshr"; transcript_type "protein_coding"; transcript_name "Tshr-201"; exon_number 1; exon_id "ENSMUSE00001335133.2"; level 2; protein_id "ENSMUSP00000021343.7"; transcript_support_level "1"; mgi_id "MGI:98849"; tag "basic"; tag "CCDS"; ccdsid "CCDS49135.1"; havana_gene "OTTMUSG00000049745.1"; havana_transcript "OTTMUST00000126710.1";
chr12	HAVANA	transcript	91367774	91489315	0	+	.	gene_id "ENSMUSG00000020963.16"; transcript_id "ENSMUST00000021343.8"; gene_type "protein_coding"; gene_name "Tshr"; transcript_type "protein_coding"; transcript_name "Tshr-201"; level 2; protein_id "ENSMUSP00000021343.7"; transcript_support_level "1"; mgi_id "MGI:98849"; tag "basic"; tag "CCDS"; ccdsid "CCDS49135.1"; havana_gene "OTTMUSG00000049745.1"; havana_transcript "OTTMUST00000126710.1";
chr12	HAVANA	start_codon	91367859	91367861	0	+	0	gene_id "ENSMUSG00000020963.16"; transcript_id "ENSMUST00000021346.14"; gene_type "protein_coding"; gene_name "Tshr"; transcript_type "protein_coding"; transcript_name "Tshr-202"; exon_number 1; exon_id "ENSMUSE00000530373.6"; level 2; protein_id "ENSMUSP00000021346.8"; transcript_support_level "1"; mgi_id "MGI:98849"; tag "basic"; tag "Ensembl_canonical"; tag "GENCODE_Primary"; tag "appris_principal_1"; tag "CCDS"; ccdsid "CCDS26088.1"; havana_gene "OTTMUSG00000049745.1"; havana_transcript "OTTMUST00000126709.1";
chr12	HAVANA	start_codon	91367859	91367861	0	+	0	gene_id "ENSMUSG00000020963.16"; transcript_id "ENSMUST00000021343.8"; gene_type "protein_coding"; gene_name "Tshr"; transcript_type "protein_coding"; transcript_name "Tshr-201"; exon_number 1; exon_id "ENSMUSE00001335133.2"; level 2; protein_id "ENSMUSP00000021343.7"; transcript_support_level "1"; mgi_id "MGI:98849"; tag "basic"; tag "CCDS"; ccdsid "CCDS49135.1"; havana_gene "OTTMUSG00000049745.1"; havana_transcript "OTTMUST00000126710.1";
chr12	HAVANA	CDS	91367859	91368028	0	+	0	gene_id "ENSMUSG00000020963.16"; transcript_id "ENSMUST00000021346.14"; gene_type "protein_coding"; gene_name "Tshr"; transcript_type "protein_coding"; transcript_name "Tshr-202"; exon_number 1; exon_id "ENSMUSE00000530373.6"; level 2; protein_id "ENSMUSP00000021346.8"; transcript_support_level "1"; mgi_id "MGI:98849"; tag "basic"; tag "Ensembl_canonical"; tag "GENCODE_Primary"; tag "appris_principal_1"; tag "CCDS"; ccdsid "CCDS26088.1"; havana_gene "OTTMUSG00000049745.1"; havana_transcript "OTTMUST00000126709.1";
chr12	HAVANA	CDS	91367859	91368028	0	+	0	gene_id "ENSMUSG00000020963.16"; transcript_id "ENSMUST00000021343.8"; gene_type "protein_coding"; gene_name "Tshr"; transcript_type "protein_coding"; transcript_name "Tshr-201"; exon_number 1; exon_id "ENSMUSE00001335133.2"; level 2; protein_id "ENSMUSP00000021343.7"; transcript_support_level "1"; mgi_id "MGI:98849"; tag "basic"; tag "CCDS"; ccdsid "CCDS49135.1"; havana_gene "OTTMUSG00000049745.1"; havana_transcript "OTTMUST00000126710.1";
chr12	HAVANA	gene	91448827	91449616	0	+	.	gene_id "ENSMUSG00000099750.2"; gene_type "processed_pseudogene"; gene_name "Gm18827"; level 2; mgi_id "MGI:5011012"; havana_gene "OTTMUSG00000049746.1";
chr12	HAVANA	transcript	91448827	91449616	0	+	.	gene_id "ENSMUSG00000099750.2"; transcript_id "ENSMUST00000188341.2"; gene_type "processed_pseudogene"; gene_name "Gm18827"; transcript_type "processed_pseudogene"; transcript_name "Gm18827-201"; level 2; transcript_support_level "NA"; mgi_id "MGI:5011012"; ont "PGO:0000004"; tag "basic"; tag "Ensembl_canonical"; tag "GENCODE_Primary"; havana_gene "OTTMUSG00000049746.1"; havana_transcript "OTTMUST00000126712.1";
chr12	HAVANA	exon	91448827	91449616	0	+	.	gene_id "ENSMUSG00000099750.2"; transcript_id "ENSMUST00000188341.2"; gene_type "processed_pseudogene"; gene_name "Gm18827"; transcript_type "processed_pseudogene"; transcript_name "Gm18827-201"; exon_number 1; exon_id "ENSMUSE00001322469.2"; level 2; transcript_support_level "NA"; mgi_id "MGI:5011012"; ont "PGO:0000004"; tag "basic"; tag "Ensembl_canonical"; tag "GENCODE_Primary"; havana_gene "OTTMUSG00000049746.1"; havana_transcript "OTTMUST00000126712.1";
chr12	HAVANA	exon	91460078	91460149	0	+	.	gene_id "ENSMUSG00000020963.16"; transcript_id "ENSMUST00000221216.2"; gene_type "protein_coding"; gene_name "Tshr"; transcript_type "protein_coding"; transcript_name "Tshr-204"; exon_number 3; exon_id "ENSMUSE00001413983.2"; level 2; protein_id "ENSMUSP00000152158.2"; transcript_support_level "5"; mgi_id "MGI:98849"; tag "RNA_Seq_supported_only"; tag "basic"; havana_gene "OTTMUSG00000049745.1"; havana_transcript "OTTMUST00000160339.1";
chr12	HAVANA	UTR	91460078	91460149	0	+	.	gene_id "ENSMUSG00000020963.16"; transcript_id "ENSMUST00000221216.2"; gene_type "protein_coding"; gene_name "Tshr"; transcript_type "protein_coding"; transcript_name "Tshr-204"; exon_number 3; exon_id "ENSMUSE00001413983.2"; level 2; protein_id "ENSMUSP00000152158.2"; transcript_support_level "5"; mgi_id "MGI:98849"; tag "RNA_Seq_supported_only"; tag "basic"; havana_gene "OTTMUSG00000049745.1"; havana_transcript "OTTMUST00000160339.1";
chr12	HAVANA	exon	91460078	91460149	0	+	.	gene_id "ENSMUSG00000020963.16"; transcript_id "ENSMUST00000021346.14"; gene_type "protein_coding"; gene_name "Tshr"; transcript_type "protein_coding"; transcript_name "Tshr-202"; exon_number 2; exon_id "ENSMUSE00000297157.4"; level 2; protein_id "ENSMUSP00000021346.8"; transcript_support_level "1"; mgi_id "MGI:98849"; tag "basic"; tag "Ensembl_canonical"; tag "GENCODE_Primary"; tag "appris_principal_1"; tag "CCDS"; ccdsid "CCDS26088.1"; havana_gene "OTTMUSG00000049745.1"; havana_transcript "OTTMUST00000126709.1";
chr12	HAVANA	CDS	91460078	91460149	0	+	1	gene_id "ENSMUSG00000020963.16"; transcript_id "ENSMUST00000021346.14"; gene_type "protein_coding"; gene_name "Tshr"; transcript_type "protein_coding"; transcript_name "Tshr-202"; exon_number 2; exon_id "ENSMUSE00000297157.4"; level 2; protein_id "ENSMUSP00000021346.8"; transcript_support_level "1"; mgi_id "MGI:98849"; tag "basic"; tag "Ensembl_canonical"; tag "GENCODE_Primary"; tag "appris_principal_1"; tag "CCDS"; ccdsid "CCDS26088.1"; havana_gene "OTTMUSG00000049745.1"; havana_transcript "OTTMUST00000126709.1";
chr12	HAVANA	exon	91460078	91460149	0	+	.	gene_id "ENSMUSG00000020963.16"; transcript_id "ENSMUST00000021343.8"; gene_type "protein_coding"; gene_name "Tshr"; transcript_type "protein_coding"; transcript_name "Tshr-201"; exon_number 2; exon_id "ENSMUSE00000297157.4"; level 2; protein_id "ENSMUSP00000021343.7"; transcript_support_level "1"; mgi_id "MGI:98849"; tag "basic"; tag "CCDS"; ccdsid "CCDS49135.1"; havana_gene "OTTMUSG00000049745.1"; havana_transcript "OTTMUST00000126710.1";
chr12	HAVANA	CDS	91460078	91460149	0	+	1	gene_id "ENSMUSG00000020963.16"; transcript_id "ENSMUST00000021343.8"; gene_type "protein_coding"; gene_name "Tshr"; transcript_type "protein_coding"; transcript_name "Tshr-201"; exon_number 2; exon_id "ENSMUSE00000297157.4"; level 2; protein_id "ENSMUSP00000021343.7"; transcript_support_level "1"; mgi_id "MGI:98849"; tag "basic"; tag "CCDS"; ccdsid "CCDS49135.1"; havana_gene "OTTMUSG00000049745.1"; havana_transcript "OTTMUST00000126710.1";
chr12	HAVANA	UTR	91464498	91464561	0	+	.	gene_id "ENSMUSG00000020963.16"; transcript_id "ENSMUST00000221216.2"; gene_type "protein_coding"; gene_name "Tshr"; transcript_type "protein_coding"; transcript_name "Tshr-204"; exon_number 4; exon_id "ENSMUSE00001414656.2"; level 2; protein_id "ENSMUSP00000152158.2"; transcript_support_level "5"; mgi_id "MGI:98849"; tag "RNA_Seq_supported_only"; tag "basic"; havana_gene "OTTMUSG00000049745.1"; havana_transcript "OTTMUST00000160339.1";
chr12	HAVANA	exon	91464498	91464572	0	+	.	gene_id "ENSMUSG00000020963.16"; transcript_id "ENSMUST00000221216.2"; gene_type "protein_coding"; gene_name "Tshr"; transcript_type "protein_coding"; transcript_name "Tshr-204"; exon_number 4; exon_id "ENSMUSE00001414656.2"; level 2; protein_id "ENSMUSP00000152158.2"; transcript_support_level "5"; mgi_id "MGI:98849"; tag "RNA_Seq_supported_only"; tag "basic"; havana_gene "OTTMUSG00000049745.1"; havana_transcript "OTTMUST00000160339.1";
chr12	HAVANA	exon	91464498	91464572	0	+	.	gene_id "ENSMUSG00000020963.16"; transcript_id "ENSMUST00000021346.14"; gene_type "protein_coding"; gene_name "Tshr"; transcript_type "protein_coding"; transcript_name "Tshr-202"; exon_number 3; exon_id "ENSMUSE00000113568.4"; level 2; protein_id "ENSMUSP00000021346.8"; transcript_support_level "1"; mgi_id "MGI:98849"; tag "basic"; tag "Ensembl_canonical"; tag "GENCODE_Primary"; tag "appris_principal_1"; tag "CCDS"; ccdsid "CCDS26088.1"; havana_gene "OTTMUSG00000049745.1"; havana_transcript "OTTMUST00000126709.1";
chr12	HAVANA	CDS	91464498	91464572	0	+	1	gene_id "ENSMUSG00000020963.16"; transcript_id "ENSMUST00000021346.14"; gene_type "protein_coding"; gene_name "Tshr"; transcript_type "protein_coding"; transcript_name "Tshr-202"; exon_number 3; exon_id "ENSMUSE00000113568.4"; level 2; protein_id "ENSMUSP00000021346.8"; transcript_support_level "1"; mgi_id "MGI:98849"; tag "basic"; tag "Ensembl_canonical"; tag "GENCODE_Primary"; tag "appris_principal_1"; tag "CCDS"; ccdsid "CCDS26088.1"; havana_gene "OTTMUSG00000049745.1"; havana_transcript "OTTMUST00000126709.1";
chr12	HAVANA	exon	91464498	91464572	0	+	.	gene_id "ENSMUSG00000020963.16"; transcript_id "ENSMUST00000021343.8"; gene_type "protein_coding"; gene_name "Tshr"; transcript_type "protein_coding"; transcript_name "Tshr-201"; exon_number 3; exon_id "ENSMUSE00000113568.4"; level 2; protein_id "ENSMUSP00000021343.7"; transcript_support_level "1"; mgi_id "MGI:98849"; tag "basic"; tag "CCDS"; ccdsid "CCDS49135.1"; havana_gene "OTTMUSG00000049745.1"; havana_transcript "OTTMUST00000126710.1";
chr12	HAVANA	CDS	91464498	91464572	0	+	1	gene_id "ENSMUSG00000020963.16"; transcript_id "ENSMUST00000021343.8"; gene_type "protein_coding"; gene_name "Tshr"; transcript_type "protein_coding"; transcript_name "Tshr-201"; exon_number 3; exon_id "ENSMUSE00000113568.4"; level 2; protein_id "ENSMUSP00000021343.7"; transcript_support_level "1"; mgi_id "MGI:98849"; tag "basic"; tag "CCDS"; ccdsid "CCDS49135.1"; havana_gene "OTTMUSG00000049745.1"; havana_transcript "OTTMUST00000126710.1";
chr12	HAVANA	start_codon	91464562	91464564	0	+	0	gene_id "ENSMUSG00000020963.16"; transcript_id "ENSMUST00000221216.2"; gene_type "protein_coding"; gene_name "Tshr"; transcript_type "protein_coding"; transcript_name "Tshr-204"; exon_number 4; exon_id "ENSMUSE00001414656.2"; level 2; protein_id "ENSMUSP00000152158.2"; transcript_support_level "5"; mgi_id "MGI:98849"; tag "RNA_Seq_supported_only"; tag "basic"; havana_gene "OTTMUSG00000049745.1"; havana_transcript "OTTMUST00000160339.1";
chr12	HAVANA	CDS	91464562	91464572	0	+	0	gene_id "ENSMUSG00000020963.16"; transcript_id "ENSMUST00000221216.2"; gene_type "protein_coding"; gene_name "Tshr"; transcript_type "protein_coding"; transcript_name "Tshr-204"; exon_number 4; exon_id "ENSMUSE00001414656.2"; level 2; protein_id "ENSMUSP00000152158.2"; transcript_support_level "5"; mgi_id "MGI:98849"; tag "RNA_Seq_supported_only"; tag "basic"; havana_gene "OTTMUSG00000049745.1"; havana_transcript "OTTMUST00000160339.1";
chr12	HAVANA	exon	91468900	91468974	0	+	.	gene_id "ENSMUSG00000020963.16"; transcript_id "ENSMUST00000221216.2"; gene_type "protein_coding"; gene_name "Tshr"; transcript_type "protein_coding"; transcript_name "Tshr-204"; exon_number 5; exon_id "ENSMUSE00000297146.4"; level 2; protein_id "ENSMUSP00000152158.2"; transcript_support_level "5"; mgi_id "MGI:98849"; tag "RNA_Seq_supported_only"; tag "basic"; havana_gene "OTTMUSG00000049745.1"; havana_transcript "OTTMUST00000160339.1";
chr12	HAVANA	CDS	91468900	91468974	0	+	1	gene_id "ENSMUSG00000020963.16"; transcript_id "ENSMUST00000221216.2"; gene_type "protein_coding"; gene_name "Tshr"; transcript_type "protein_coding"; transcript_name "Tshr-204"; exon_number 5; exon_id "ENSMUSE00000297146.4"; level 2; protein_id "ENSMUSP00000152158.2"; transcript_support_level "5"; mgi_id "MGI:98849"; tag "RNA_Seq_supported_only"; tag "basic"; havana_gene "OTTMUSG00000049745.1"; havana_transcript "OTTMUST00000160339.1";
chr12	HAVANA	exon	91468900	91468974	0	+	.	gene_id "ENSMUSG00000020963.16"; transcript_id "ENSMUST00000021346.14"; gene_type "protein_coding"; gene_name "Tshr"; transcript_type "protein_coding"; transcript_name "Tshr-202"; exon_number 4; exon_id "ENSMUSE00000297146.4"; level 2; protein_id "ENSMUSP00000021346.8"; transcript_support_level "1"; mgi_id "MGI:98849"; tag "basic"; tag "Ensembl_canonical"; tag "GENCODE_Primary"; tag "appris_principal_1"; tag "CCDS"; ccdsid "CCDS26088.1"; havana_gene "OTTMUSG00000049745.1"; havana_transcript "OTTMUST00000126709.1";
chr12	HAVANA	CDS	91468900	91468974	0	+	1	gene_id "ENSMUSG00000020963.16"; transcript_id "ENSMUST00000021346.14"; gene_type "protein_coding"; gene_name "Tshr"; transcript_type "protein_coding"; transcript_name "Tshr-202"; exon_number 4; exon_id "ENSMUSE00000297146.4"; level 2; protein_id "ENSMUSP00000021346.8"; transcript_support_level "1"; mgi_id "MGI:98849"; tag "basic"; tag "Ensembl_canonical"; tag "GENCODE_Primary"; tag "appris_principal_1"; tag "CCDS"; ccdsid "CCDS26088.1"; havana_gene "OTTMUSG00000049745.1"; havana_transcript "OTTMUST00000126709.1";
chr12	HAVANA	exon	91468900	91468974	0	+	.	gene_id "ENSMUSG00000020963.16"; transcript_id "ENSMUST00000021343.8"; gene_type "protein_coding"; gene_name "Tshr"; transcript_type "protein_coding"; transcript_name "Tshr-201"; exon_number 4; exon_id "ENSMUSE00000297146.4"; level 2; protein_id "ENSMUSP00000021343.7"; transcript_support_level "1"; mgi_id "MGI:98849"; tag "basic"; tag "CCDS"; ccdsid "CCDS49135.1"; havana_gene "OTTMUSG00000049745.1"; havana_transcript "OTTMUST00000126710.1";
chr12	HAVANA	CDS	91468900	91468974	0	+	1	gene_id "ENSMUSG00000020963.16"; transcript_id "ENSMUST00000021343.8"; gene_type "protein_coding"; gene_name "Tshr"; transcript_type "protein_coding"; transcript_name "Tshr-201"; exon_number 4; exon_id "ENSMUSE00000297146.4"; level 2; protein_id "ENSMUSP00000021343.7"; transcript_support_level "1"; mgi_id "MGI:98849"; tag "basic"; tag "CCDS"; ccdsid "CCDS49135.1"; havana_gene "OTTMUSG00000049745.1"; havana_transcript "OTTMUST00000126710.1";
chr12	HAVANA	exon	91472044	91472118	0	+	.	gene_id "ENSMUSG00000020963.16"; transcript_id "ENSMUST00000221216.2"; gene_type "protein_coding"; gene_name "Tshr"; transcript_type "protein_coding"; transcript_name "Tshr-204"; exon_number 6; exon_id "ENSMUSE00000113566.4"; level 2; protein_id "ENSMUSP00000152158.2"; transcript_support_level "5"; mgi_id "MGI:98849"; tag "RNA_Seq_supported_only"; tag "basic"; havana_gene "OTTMUSG00000049745.1"; havana_transcript "OTTMUST00000160339.1";
chr12	HAVANA	CDS	91472044	91472118	0	+	1	gene_id "ENSMUSG00000020963.16"; transcript_id "ENSMUST00000221216.2"; gene_type "protein_coding"; gene_name "Tshr"; transcript_type "protein_coding"; transcript_name "Tshr-204"; exon_number 6; exon_id "ENSMUSE00000113566.4"; level 2; protein_id "ENSMUSP00000152158.2"; transcript_support_level "5"; mgi_id "MGI:98849"; tag "RNA_Seq_supported_only"; tag "basic"; havana_gene "OTTMUSG00000049745.1"; havana_transcript "OTTMUST00000160339.1";
chr12	HAVANA	exon	91472044	91472118	0	+	.	gene_id "ENSMUSG00000020963.16"; transcript_id "ENSMUST00000021346.14"; gene_type "protein_coding"; gene_name "Tshr"; transcript_type "protein_coding"; transcript_name "Tshr-202"; exon_number 5; exon_id "ENSMUSE00000113566.4"; level 2; protein_id "ENSMUSP00000021346.8"; transcript_support_level "1"; mgi_id "MGI:98849"; tag "basic"; tag "Ensembl_canonical"; tag "GENCODE_Primary"; tag "appris_principal_1"; tag "CCDS"; ccdsid "CCDS26088.1"; havana_gene "OTTMUSG00000049745.1"; havana_transcript "OTTMUST00000126709.1";
chr12	HAVANA	CDS	91472044	91472118	0	+	1	gene_id "ENSMUSG00000020963.16"; transcript_id "ENSMUST00000021346.14"; gene_type "protein_coding"; gene_name "Tshr"; transcript_type "protein_coding"; transcript_name "Tshr-202"; exon_number 5; exon_id "ENSMUSE00000113566.4"; level 2; protein_id "ENSMUSP00000021346.8"; transcript_support_level "1"; mgi_id "MGI:98849"; tag "basic"; tag "Ensembl_canonical"; tag "GENCODE_Primary"; tag "appris_principal_1"; tag "CCDS"; ccdsid "CCDS26088.1"; havana_gene "OTTMUSG00000049745.1"; havana_transcript "OTTMUST00000126709.1";
chr12	HAVANA	exon	91472044	91472118	0	+	.	gene_id "ENSMUSG00000020963.16"; transcript_id "ENSMUST00000021343.8"; gene_type "protein_coding"; gene_name "Tshr"; transcript_type "protein_coding"; transcript_name "Tshr-201"; exon_number 5; exon_id "ENSMUSE00000113566.4"; level 2; protein_id "ENSMUSP00000021343.7"; transcript_support_level "1"; mgi_id "MGI:98849"; tag "basic"; tag "CCDS"; ccdsid "CCDS49135.1"; havana_gene "OTTMUSG00000049745.1"; havana_transcript "OTTMUST00000126710.1";
chr12	HAVANA	CDS	91472044	91472118	0	+	1	gene_id "ENSMUSG00000020963.16"; transcript_id "ENSMUST00000021343.8"; gene_type "protein_coding"; gene_name "Tshr"; transcript_type "protein_coding"; transcript_name "Tshr-201"; exon_number 5; exon_id "ENSMUSE00000113566.4"; level 2; protein_id "ENSMUSP00000021343.7"; transcript_support_level "1"; mgi_id "MGI:98849"; tag "basic"; tag "CCDS"; ccdsid "CCDS49135.1"; havana_gene "OTTMUSG00000049745.1"; havana_transcript "OTTMUST00000126710.1";
chr12	HAVANA	exon	91474495	91474572	0	+	.	gene_id "ENSMUSG00000020963.16"; transcript_id "ENSMUST00000221216.2"; gene_type "protein_coding"; gene_name "Tshr"; transcript_type "protein_coding"; transcript_name "Tshr-204"; exon_number 7; exon_id "ENSMUSE00000297134.4"; level 2; protein_id "ENSMUSP00000152158.2"; transcript_support_level "5"; mgi_id "MGI:98849"; tag "RNA_Seq_supported_only"; tag "basic"; havana_gene "OTTMUSG00000049745.1"; havana_transcript "OTTMUST00000160339.1";
chr12	HAVANA	CDS	91474495	91474572	0	+	1	gene_id "ENSMUSG00000020963.16"; transcript_id "ENSMUST00000221216.2"; gene_type "protein_coding"; gene_name "Tshr"; transcript_type "protein_coding"; transcript_name "Tshr-204"; exon_number 7; exon_id "ENSMUSE00000297134.4"; level 2; protein_id "ENSMUSP00000152158.2"; transcript_support_level "5"; mgi_id "MGI:98849"; tag "RNA_Seq_supported_only"; tag "basic"; havana_gene "OTTMUSG00000049745.1"; havana_transcript "OTTMUST00000160339.1";
chr12	HAVANA	exon	91474495	91474572	0	+	.	gene_id "ENSMUSG00000020963.16"; transcript_id "ENSMUST00000021346.14"; gene_type "protein_coding"; gene_name "Tshr"; transcript_type "protein_coding"; transcript_name "Tshr-202"; exon_number 6; exon_id "ENSMUSE00000297134.4"; level 2; protein_id "ENSMUSP00000021346.8"; transcript_support_level "1"; mgi_id "MGI:98849"; tag "basic"; tag "Ensembl_canonical"; tag "GENCODE_Primary"; tag "appris_principal_1"; tag "CCDS"; ccdsid "CCDS26088.1"; havana_gene "OTTMUSG00000049745.1"; havana_transcript "OTTMUST00000126709.1";
chr12	HAVANA	CDS	91474495	91474572	0	+	1	gene_id "ENSMUSG00000020963.16"; transcript_id "ENSMUST00000021346.14"; gene_type "protein_coding"; gene_name "Tshr"; transcript_type "protein_coding"; transcript_name "Tshr-202"; exon_number 6; exon_id "ENSMUSE00000297134.4"; level 2; protein_id "ENSMUSP00000021346.8"; transcript_support_level "1"; mgi_id "MGI:98849"; tag "basic"; tag "Ensembl_canonical"; tag "GENCODE_Primary"; tag "appris_principal_1"; tag "CCDS"; ccdsid "CCDS26088.1"; havana_gene "OTTMUSG00000049745.1"; havana_transcript "OTTMUST00000126709.1";
chr12	HAVANA	exon	91474495	91474572	0	+	.	gene_id "ENSMUSG00000020963.16"; transcript_id "ENSMUST00000021343.8"; gene_type "protein_coding"; gene_name "Tshr"; transcript_type "protein_coding"; transcript_name "Tshr-201"; exon_number 6; exon_id "ENSMUSE00000297134.4"; level 2; protein_id "ENSMUSP00000021343.7"; transcript_support_level "1"; mgi_id "MGI:98849"; tag "basic"; tag "CCDS"; ccdsid "CCDS49135.1"; havana_gene "OTTMUSG00000049745.1"; havana_transcript "OTTMUST00000126710.1";
chr12	HAVANA	CDS	91474495	91474572	0	+	1	gene_id "ENSMUSG00000020963.16"; transcript_id "ENSMUST00000021343.8"; gene_type "protein_coding"; gene_name "Tshr"; transcript_type "protein_coding"; transcript_name "Tshr-201"; exon_number 6; exon_id "ENSMUSE00000297134.4"; level 2; protein_id "ENSMUSP00000021343.7"; transcript_support_level "1"; mgi_id "MGI:98849"; tag "basic"; tag "CCDS"; ccdsid "CCDS49135.1"; havana_gene "OTTMUSG00000049745.1"; havana_transcript "OTTMUST00000126710.1";
chr12	HAVANA	exon	91478700	91478768	0	+	.	gene_id "ENSMUSG00000020963.16"; transcript_id "ENSMUST00000221216.2"; gene_type "protein_coding"; gene_name "Tshr"; transcript_type "protein_coding"; transcript_name "Tshr-204"; exon_number 8; exon_id "ENSMUSE00000297125.4"; level 2; protein_id "ENSMUSP00000152158.2"; transcript_support_level "5"; mgi_id "MGI:98849"; tag "RNA_Seq_supported_only"; tag "basic"; havana_gene "OTTMUSG00000049745.1"; havana_transcript "OTTMUST00000160339.1";
chr12	HAVANA	CDS	91478700	91478768	0	+	1	gene_id "ENSMUSG00000020963.16"; transcript_id "ENSMUST00000221216.2"; gene_type "protein_coding"; gene_name "Tshr"; transcript_type "protein_coding"; transcript_name "Tshr-204"; exon_number 8; exon_id "ENSMUSE00000297125.4"; level 2; protein_id "ENSMUSP00000152158.2"; transcript_support_level "5"; mgi_id "MGI:98849"; tag "RNA_Seq_supported_only"; tag "basic"; havana_gene "OTTMUSG00000049745.1"; havana_transcript "OTTMUST00000160339.1";
chr12	HAVANA	exon	91478700	91478768	0	+	.	gene_id "ENSMUSG00000020963.16"; transcript_id "ENSMUST00000021346.14"; gene_type "protein_coding"; gene_name "Tshr"; transcript_type "protein_coding"; transcript_name "Tshr-202"; exon_number 7; exon_id "ENSMUSE00000297125.4"; level 2; protein_id "ENSMUSP00000021346.8"; transcript_support_level "1"; mgi_id "MGI:98849"; tag "basic"; tag "Ensembl_canonical"; tag "GENCODE_Primary"; tag "appris_principal_1"; tag "CCDS"; ccdsid "CCDS26088.1"; havana_gene "OTTMUSG00000049745.1"; havana_transcript "OTTMUST00000126709.1";
chr12	HAVANA	CDS	91478700	91478768	0	+	1	gene_id "ENSMUSG00000020963.16"; transcript_id "ENSMUST00000021346.14"; gene_type "protein_coding"; gene_name "Tshr"; transcript_type "protein_coding"; transcript_name "Tshr-202"; exon_number 7; exon_id "ENSMUSE00000297125.4"; level 2; protein_id "ENSMUSP00000021346.8"; transcript_support_level "1"; mgi_id "MGI:98849"; tag "basic"; tag "Ensembl_canonical"; tag "GENCODE_Primary"; tag "appris_principal_1"; tag "CCDS"; ccdsid "CCDS26088.1"; havana_gene "OTTMUSG00000049745.1"; havana_transcript "OTTMUST00000126709.1";
chr12	HAVANA	exon	91478700	91478768	0	+	.	gene_id "ENSMUSG00000020963.16"; transcript_id "ENSMUST00000021343.8"; gene_type "protein_coding"; gene_name "Tshr"; transcript_type "protein_coding"; transcript_name "Tshr-201"; exon_number 7; exon_id "ENSMUSE00000297125.4"; level 2; protein_id "ENSMUSP00000021343.7"; transcript_support_level "1"; mgi_id "MGI:98849"; tag "basic"; tag "CCDS"; ccdsid "CCDS49135.1"; havana_gene "OTTMUSG00000049745.1"; havana_transcript "OTTMUST00000126710.1";
chr12	HAVANA	CDS	91478700	91478768	0	+	1	gene_id "ENSMUSG00000020963.16"; transcript_id "ENSMUST00000021343.8"; gene_type "protein_coding"; gene_name "Tshr"; transcript_type "protein_coding"; transcript_name "Tshr-201"; exon_number 7; exon_id "ENSMUSE00000297125.4"; level 2; protein_id "ENSMUSP00000021343.7"; transcript_support_level "1"; mgi_id "MGI:98849"; tag "basic"; tag "CCDS"; ccdsid "CCDS49135.1"; havana_gene "OTTMUSG00000049745.1"; havana_transcript "OTTMUST00000126710.1";
chr12	HAVANA	exon	91486042	91486119	0	+	.	gene_id "ENSMUSG00000020963.16"; transcript_id "ENSMUST00000221216.2"; gene_type "protein_coding"; gene_name "Tshr"; transcript_type "protein_coding"; transcript_name "Tshr-204"; exon_number 9; exon_id "ENSMUSE00000113582.4"; level 2; protein_id "ENSMUSP00000152158.2"; transcript_support_level "5"; mgi_id "MGI:98849"; tag "RNA_Seq_supported_only"; tag "basic"; havana_gene "OTTMUSG00000049745.1"; havana_transcript "OTTMUST00000160339.1";
chr12	HAVANA	CDS	91486042	91486119	0	+	1	gene_id "ENSMUSG00000020963.16"; transcript_id "ENSMUST00000221216.2"; gene_type "protein_coding"; gene_name "Tshr"; transcript_type "protein_coding"; transcript_name "Tshr-204"; exon_number 9; exon_id "ENSMUSE00000113582.4"; level 2; protein_id "ENSMUSP00000152158.2"; transcript_support_level "5"; mgi_id "MGI:98849"; tag "RNA_Seq_supported_only"; tag "basic"; havana_gene "OTTMUSG00000049745.1"; havana_transcript "OTTMUST00000160339.1";
chr12	HAVANA	exon	91486042	91486119	0	+	.	gene_id "ENSMUSG00000020963.16"; transcript_id "ENSMUST00000021346.14"; gene_type "protein_coding"; gene_name "Tshr"; transcript_type "protein_coding"; transcript_name "Tshr-202"; exon_number 8; exon_id "ENSMUSE00000113582.4"; level 2; protein_id "ENSMUSP00000021346.8"; transcript_support_level "1"; mgi_id "MGI:98849"; tag "basic"; tag "Ensembl_canonical"; tag "GENCODE_Primary"; tag "appris_principal_1"; tag "CCDS"; ccdsid "CCDS26088.1"; havana_gene "OTTMUSG00000049745.1"; havana_transcript "OTTMUST00000126709.1";
chr12	HAVANA	CDS	91486042	91486119	0	+	1	gene_id "ENSMUSG00000020963.16"; transcript_id "ENSMUST00000021346.14"; gene_type "protein_coding"; gene_name "Tshr"; transcript_type "protein_coding"; transcript_name "Tshr-202"; exon_number 8; exon_id "ENSMUSE00000113582.4"; level 2; protein_id "ENSMUSP00000021346.8"; transcript_support_level "1"; mgi_id "MGI:98849"; tag "basic"; tag "Ensembl_canonical"; tag "GENCODE_Primary"; tag "appris_principal_1"; tag "CCDS"; ccdsid "CCDS26088.1"; havana_gene "OTTMUSG00000049745.1"; havana_transcript "OTTMUST00000126709.1";
chr12	HAVANA	exon	91486042	91486119	0	+	.	gene_id "ENSMUSG00000020963.16"; transcript_id "ENSMUST00000021343.8"; gene_type "protein_coding"; gene_name "Tshr"; transcript_type "protein_coding"; transcript_name "Tshr-201"; exon_number 8; exon_id "ENSMUSE00000113582.4"; level 2; protein_id "ENSMUSP00000021343.7"; transcript_support_level "1"; mgi_id "MGI:98849"; tag "basic"; tag "CCDS"; ccdsid "CCDS49135.1"; havana_gene "OTTMUSG00000049745.1"; havana_transcript "OTTMUST00000126710.1";
chr12	HAVANA	CDS	91486042	91486119	0	+	1	gene_id "ENSMUSG00000020963.16"; transcript_id "ENSMUST00000021343.8"; gene_type "protein_coding"; gene_name "Tshr"; transcript_type "protein_coding"; transcript_name "Tshr-201"; exon_number 8; exon_id "ENSMUSE00000113582.4"; level 2; protein_id "ENSMUSP00000021343.7"; transcript_support_level "1"; mgi_id "MGI:98849"; tag "basic"; tag "CCDS"; ccdsid "CCDS49135.1"; havana_gene "OTTMUSG00000049745.1"; havana_transcript "OTTMUST00000126710.1";
chr12	HAVANA	CDS	91488754	91488796	0	+	1	gene_id "ENSMUSG00000020963.16"; transcript_id "ENSMUST00000021343.8"; gene_type "protein_coding"; gene_name "Tshr"; transcript_type "protein_coding"; transcript_name "Tshr-201"; exon_number 9; exon_id "ENSMUSE00000530371.5"; level 2; protein_id "ENSMUSP00000021343.7"; transcript_support_level "1"; mgi_id "MGI:98849"; tag "basic"; tag "CCDS"; ccdsid "CCDS49135.1"; havana_gene "OTTMUSG00000049745.1"; havana_transcript "OTTMUST00000126710.1";
chr12	HAVANA	exon	91488754	91489315	0	+	.	gene_id "ENSMUSG00000020963.16"; transcript_id "ENSMUST00000021343.8"; gene_type "protein_coding"; gene_name "Tshr"; transcript_type "protein_coding"; transcript_name "Tshr-201"; exon_number 9; exon_id "ENSMUSE00000530371.5"; level 2; protein_id "ENSMUSP00000021343.7"; transcript_support_level "1"; mgi_id "MGI:98849"; tag "basic"; tag "CCDS"; ccdsid "CCDS49135.1"; havana_gene "OTTMUSG00000049745.1"; havana_transcript "OTTMUST00000126710.1";
chr12	HAVANA	stop_codon	91488797	91488799	0	+	0	gene_id "ENSMUSG00000020963.16"; transcript_id "ENSMUST00000021343.8"; gene_type "protein_coding"; gene_name "Tshr"; transcript_type "protein_coding"; transcript_name "Tshr-201"; exon_number 9; exon_id "ENSMUSE00000530371.5"; level 2; protein_id "ENSMUSP00000021343.7"; transcript_support_level "1"; mgi_id "MGI:98849"; tag "basic"; tag "CCDS"; ccdsid "CCDS49135.1"; havana_gene "OTTMUSG00000049745.1"; havana_transcript "OTTMUST00000126710.1";
chr12	HAVANA	UTR	91488797	91489315	0	+	.	gene_id "ENSMUSG00000020963.16"; transcript_id "ENSMUST00000021343.8"; gene_type "protein_coding"; gene_name "Tshr"; transcript_type "protein_coding"; transcript_name "Tshr-201"; exon_number 9; exon_id "ENSMUSE00000530371.5"; level 2; protein_id "ENSMUSP00000021343.7"; transcript_support_level "1"; mgi_id "MGI:98849"; tag "basic"; tag "CCDS"; ccdsid "CCDS49135.1"; havana_gene "OTTMUSG00000049745.1"; havana_transcript "OTTMUST00000126710.1";
chr12	HAVANA	exon	91500663	91500851	0	+	.	gene_id "ENSMUSG00000020963.16"; transcript_id "ENSMUST00000221216.2"; gene_type "protein_coding"; gene_name "Tshr"; transcript_type "protein_coding"; transcript_name "Tshr-204"; exon_number 10; exon_id "ENSMUSE00000113584.4"; level 2; protein_id "ENSMUSP00000152158.2"; transcript_support_level "5"; mgi_id "MGI:98849"; tag "RNA_Seq_supported_only"; tag "basic"; havana_gene "OTTMUSG00000049745.1"; havana_transcript "OTTMUST00000160339.1";
chr12	HAVANA	CDS	91500663	91500851	0	+	1	gene_id "ENSMUSG00000020963.16"; transcript_id "ENSMUST00000221216.2"; gene_type "protein_coding"; gene_name "Tshr"; transcript_type "protein_coding"; transcript_name "Tshr-204"; exon_number 10; exon_id "ENSMUSE00000113584.4"; level 2; protein_id "ENSMUSP00000152158.2"; transcript_support_level "5"; mgi_id "MGI:98849"; tag "RNA_Seq_supported_only"; tag "basic"; havana_gene "OTTMUSG00000049745.1"; havana_transcript "OTTMUST00000160339.1";
chr12	HAVANA	exon	91500663	91500851	0	+	.	gene_id "ENSMUSG00000020963.16"; transcript_id "ENSMUST00000021346.14"; gene_type "protein_coding"; gene_name "Tshr"; transcript_type "protein_coding"; transcript_name "Tshr-202"; exon_number 9; exon_id "ENSMUSE00000113584.4"; level 2; protein_id "ENSMUSP00000021346.8"; transcript_support_level "1"; mgi_id "MGI:98849"; tag "basic"; tag "Ensembl_canonical"; tag "GENCODE_Primary"; tag "appris_principal_1"; tag "CCDS"; ccdsid "CCDS26088.1"; havana_gene "OTTMUSG00000049745.1"; havana_transcript "OTTMUST00000126709.1";
chr12	HAVANA	CDS	91500663	91500851	0	+	1	gene_id "ENSMUSG00000020963.16"; transcript_id "ENSMUST00000021346.14"; gene_type "protein_coding"; gene_name "Tshr"; transcript_type "protein_coding"; transcript_name "Tshr-202"; exon_number 9; exon_id "ENSMUSE00000113584.4"; level 2; protein_id "ENSMUSP00000021346.8"; transcript_support_level "1"; mgi_id "MGI:98849"; tag "basic"; tag "Ensembl_canonical"; tag "GENCODE_Primary"; tag "appris_principal_1"; tag "CCDS"; ccdsid "CCDS26088.1"; havana_gene "OTTMUSG00000049745.1"; havana_transcript "OTTMUST00000126709.1";
chr12	HAVANA	CDS	91503945	91505355	0	+	1	gene_id "ENSMUSG00000020963.16"; transcript_id "ENSMUST00000021346.14"; gene_type "protein_coding"; gene_name "Tshr"; transcript_type "protein_coding"; transcript_name "Tshr-202"; exon_number 10; exon_id "ENSMUSE00000355447.8"; level 2; protein_id "ENSMUSP00000021346.8"; transcript_support_level "1"; mgi_id "MGI:98849"; tag "basic"; tag "Ensembl_canonical"; tag "GENCODE_Primary"; tag "appris_principal_1"; tag "CCDS"; ccdsid "CCDS26088.1"; havana_gene "OTTMUSG00000049745.1"; havana_transcript "OTTMUST00000126709.1";
chr12	HAVANA	exon	91503945	91507283	0	+	.	gene_id "ENSMUSG00000020963.16"; transcript_id "ENSMUST00000021346.14"; gene_type "protein_coding"; gene_name "Tshr"; transcript_type "protein_coding"; transcript_name "Tshr-202"; exon_number 10; exon_id "ENSMUSE00000355447.8"; level 2; protein_id "ENSMUSP00000021346.8"; transcript_support_level "1"; mgi_id "MGI:98849"; tag "basic"; tag "Ensembl_canonical"; tag "GENCODE_Primary"; tag "appris_principal_1"; tag "CCDS"; ccdsid "CCDS26088.1"; havana_gene "OTTMUSG00000049745.1"; havana_transcript "OTTMUST00000126709.1";
chr12	HAVANA	exon	91504840	91505185	0	+	.	gene_id "ENSMUSG00000020963.16"; transcript_id "ENSMUST00000186437.2"; gene_type "protein_coding"; gene_name "Tshr"; transcript_type "protein_coding"; transcript_name "Tshr-203"; exon_number 1; exon_id "ENSMUSE00001331682.2"; level 2; protein_id "ENSMUSP00000139632.2"; transcript_support_level "3"; mgi_id "MGI:98849"; tag "mRNA_start_NF"; tag "cds_start_NF"; havana_gene "OTTMUSG00000049745.1"; havana_transcript "OTTMUST00000126711.1";
chr12	HAVANA	CDS	91504840	91505185	0	+	0	gene_id "ENSMUSG00000020963.16"; transcript_id "ENSMUST00000186437.2"; gene_type "protein_coding"; gene_name "Tshr"; transcript_type "protein_coding"; transcript_name "Tshr-203"; exon_number 1; exon_id "ENSMUSE00001331682.2"; level 2; protein_id "ENSMUSP00000139632.2"; transcript_support_level "3"; mgi_id "MGI:98849"; tag "mRNA_start_NF"; tag "cds_start_NF"; havana_gene "OTTMUSG00000049745.1"; havana_transcript "OTTMUST00000126711.1";
chr12	HAVANA	transcript	91504840	91506330	0	+	.	gene_id "ENSMUSG00000020963.16"; transcript_id "ENSMUST00000186437.2"; gene_type "protein_coding"; gene_name "Tshr"; transcript_type "protein_coding"; transcript_name "Tshr-203"; level 2; protein_id "ENSMUSP00000139632.2"; transcript_support_level "3"; mgi_id "MGI:98849"; tag "mRNA_start_NF"; tag "cds_start_NF"; havana_gene "OTTMUSG00000049745.1"; havana_transcript "OTTMUST00000126711.1";
chr12	HAVANA	stop_codon	91505356	91505358	0	+	0	gene_id "ENSMUSG00000020963.16"; transcript_id "ENSMUST00000021346.14"; gene_type "protein_coding"; gene_name "Tshr"; transcript_type "protein_coding"; transcript_name "Tshr-202"; exon_number 10; exon_id "ENSMUSE00000355447.8"; level 2; protein_id "ENSMUSP00000021346.8"; transcript_support_level "1"; mgi_id "MGI:98849"; tag "basic"; tag "Ensembl_canonical"; tag "GENCODE_Primary"; tag "appris_principal_1"; tag "CCDS"; ccdsid "CCDS26088.1"; havana_gene "OTTMUSG00000049745.1"; havana_transcript "OTTMUST00000126709.1";
chr12	HAVANA	UTR	91505356	91507283	0	+	.	gene_id "ENSMUSG00000020963.16"; transcript_id "ENSMUST00000021346.14"; gene_type "protein_coding"; gene_name "Tshr"; transcript_type "protein_coding"; transcript_name "Tshr-202"; exon_number 10; exon_id "ENSMUSE00000355447.8"; level 2; protein_id "ENSMUSP00000021346.8"; transcript_support_level "1"; mgi_id "MGI:98849"; tag "basic"; tag "Ensembl_canonical"; tag "GENCODE_Primary"; tag "appris_principal_1"; tag "CCDS"; ccdsid "CCDS26088.1"; havana_gene "OTTMUSG00000049745.1"; havana_transcript "OTTMUST00000126709.1";
chr12	HAVANA	CDS	91506041	91506075	0	+	2	gene_id "ENSMUSG00000020963.16"; transcript_id "ENSMUST00000186437.2"; gene_type "protein_coding"; gene_name "Tshr"; transcript_type "protein_coding"; transcript_name "Tshr-203"; exon_number 2; exon_id "ENSMUSE00001329725.2"; level 2; protein_id "ENSMUSP00000139632.2"; transcript_support_level "3"; mgi_id "MGI:98849"; tag "mRNA_start_NF"; tag "cds_start_NF"; havana_gene "OTTMUSG00000049745.1"; havana_transcript "OTTMUST00000126711.1";
chr12	HAVANA	exon	91506041	91506330	0	+	.	gene_id "ENSMUSG00000020963.16"; transcript_id "ENSMUST00000186437.2"; gene_type "protein_coding"; gene_name "Tshr"; transcript_type "protein_coding"; transcript_name "Tshr-203"; exon_number 2; exon_id "ENSMUSE00001329725.2"; level 2; protein_id "ENSMUSP00000139632.2"; transcript_support_level "3"; mgi_id "MGI:98849"; tag "mRNA_start_NF"; tag "cds_start_NF"; havana_gene "OTTMUSG00000049745.1"; havana_transcript "OTTMUST00000126711.1";
chr12	HAVANA	stop_codon	91506076	91506078	0	+	0	gene_id "ENSMUSG00000020963.16"; transcript_id "ENSMUST00000186437.2"; gene_type "protein_coding"; gene_name "Tshr"; transcript_type "protein_coding"; transcript_name "Tshr-203"; exon_number 2; exon_id "ENSMUSE00001329725.2"; level 2; protein_id "ENSMUSP00000139632.2"; transcript_support_level "3"; mgi_id "MGI:98849"; tag "mRNA_start_NF"; tag "cds_start_NF"; havana_gene "OTTMUSG00000049745.1"; havana_transcript "OTTMUST00000126711.1";
chr12	HAVANA	UTR	91506076	91506330	0	+	.	gene_id "ENSMUSG00000020963.16"; transcript_id "ENSMUST00000186437.2"; gene_type "protein_coding"; gene_name "Tshr"; transcript_type "protein_coding"; transcript_name "Tshr-203"; exon_number 2; exon_id "ENSMUSE00001329725.2"; level 2; protein_id "ENSMUSP00000139632.2"; transcript_support_level "3"; mgi_id "MGI:98849"; tag "mRNA_start_NF"; tag "cds_start_NF"; havana_gene "OTTMUSG00000049745.1"; havana_transcript "OTTMUST00000126711.1";
chr12	HAVANA	CDS	91516089	91516134	0	+	1	gene_id "ENSMUSG00000020963.16"; transcript_id "ENSMUST00000221216.2"; gene_type "protein_coding"; gene_name "Tshr"; transcript_type "protein_coding"; transcript_name "Tshr-204"; exon_number 11; exon_id "ENSMUSE00001418929.2"; level 2; protein_id "ENSMUSP00000152158.2"; transcript_support_level "5"; mgi_id "MGI:98849"; tag "RNA_Seq_supported_only"; tag "basic"; havana_gene "OTTMUSG00000049745.1"; havana_transcript "OTTMUST00000160339.1";
chr12	HAVANA	exon	91516089	91516582	0	+	.	gene_id "ENSMUSG00000020963.16"; transcript_id "ENSMUST00000221216.2"; gene_type "protein_coding"; gene_name "Tshr"; transcript_type "protein_coding"; transcript_name "Tshr-204"; exon_number 11; exon_id "ENSMUSE00001418929.2"; level 2; protein_id "ENSMUSP00000152158.2"; transcript_support_level "5"; mgi_id "MGI:98849"; tag "RNA_Seq_supported_only"; tag "basic"; havana_gene "OTTMUSG00000049745.1"; havana_transcript "OTTMUST00000160339.1";
chr12	HAVANA	stop_codon	91516135	91516137	0	+	0	gene_id "ENSMUSG00000020963.16"; transcript_id "ENSMUST00000221216.2"; gene_type "protein_coding"; gene_name "Tshr"; transcript_type "protein_coding"; transcript_name "Tshr-204"; exon_number 11; exon_id "ENSMUSE00001418929.2"; level 2; protein_id "ENSMUSP00000152158.2"; transcript_support_level "5"; mgi_id "MGI:98849"; tag "RNA_Seq_supported_only"; tag "basic"; havana_gene "OTTMUSG00000049745.1"; havana_transcript "OTTMUST00000160339.1";
chr12	HAVANA	UTR	91516135	91516582	0	+	.	gene_id "ENSMUSG00000020963.16"; transcript_id "ENSMUST00000221216.2"; gene_type "protein_coding"; gene_name "Tshr"; transcript_type "protein_coding"; transcript_name "Tshr-204"; exon_number 11; exon_id "ENSMUSE00001418929.2"; level 2; protein_id "ENSMUSP00000152158.2"; transcript_support_level "5"; mgi_id "MGI:98849"; tag "RNA_Seq_supported_only"; tag "basic"; havana_gene "OTTMUSG00000049745.1"; havana_transcript "OTTMUST00000160339.1";
chr12	HAVANA	exon	91542758	91544542	0	+	.	gene_id "ENSMUSG00000131266.1"; transcript_id "ENSMUST00000304984.1"; gene_type "lncRNA"; gene_name "ENSMUSG00000131266"; transcript_type "lncRNA"; transcript_name "ENSMUST00000304984"; exon_number 1; exon_id "ENSMUSE00001602694.1"; level 2; tag "basic"; tag "Ensembl_canonical"; tag "GENCODE_Primary"; tag "TAGENE";
chr12	HAVANA	gene	91542758	91545918	0	+	.	gene_id "ENSMUSG00000131266.1"; gene_type "lncRNA"; gene_name "ENSMUSG00000131266"; level 2;
chr12	HAVANA	transcript	91542758	91545918	0	+	.	gene_id "ENSMUSG00000131266.1"; transcript_id "ENSMUST00000304984.1"; gene_type "lncRNA"; gene_name "ENSMUSG00000131266"; transcript_type "lncRNA"; transcript_name "ENSMUST00000304984"; level 2; tag "basic"; tag "Ensembl_canonical"; tag "GENCODE_Primary"; tag "TAGENE";
chr12	HAVANA	exon	91544849	91545918	0	+	.	gene_id "ENSMUSG00000131266.1"; transcript_id "ENSMUST00000304984.1"; gene_type "lncRNA"; gene_name "ENSMUSG00000131266"; transcript_type "lncRNA"; transcript_name "ENSMUST00000304984"; exon_number 2; exon_id "ENSMUSE00001602693.1"; level 2; tag "basic"; tag "Ensembl_canonical"; tag "GENCODE_Primary"; tag "TAGENE";
chr12	HAVANA	gene	91555104	91555457	0	+	.	gene_id "ENSMUSG00000120869.2"; gene_type "lncRNA"; gene_name "Gm56560"; level 2; mgi_id "MGI:7337034";
chr12	HAVANA	transcript	91555104	91555457	0	+	.	gene_id "ENSMUSG00000120869.2"; transcript_id "ENSMUST00000246214.2"; gene_type "lncRNA"; gene_name "Gm56560"; transcript_type "lncRNA"; transcript_name "Gm56560-201"; level 2; mgi_id "MGI:7337034"; tag "basic"; tag "Ensembl_canonical"; tag "GENCODE_Primary"; tag "TAGENE";
chr12	HAVANA	exon	91555104	91555457	0	+	.	gene_id "ENSMUSG00000120869.2"; transcript_id "ENSMUST00000246214.2"; gene_type "lncRNA"; gene_name "Gm56560"; transcript_type "lncRNA"; transcript_name "Gm56560-201"; exon_number 1; exon_id "ENSMUSE00001530238.1"; level 2; mgi_id "MGI:7337034"; tag "basic"; tag "Ensembl_canonical"; tag "GENCODE_Primary"; tag "TAGENE";
chr12	sragcm37_es	exon	91574805	91574856	0.00530633474876777	+	.	gene_id "sragcm37_gene_8219"; transcript_id "sragcm37_gene_8219_tx_7"; exon_id "chr12_91574805_91574856_+"; exonnum "1"; txlen "712";
chr12	sragcm37_es	exon	91574805	91574856	0.00426350352845877	+	.	gene_id "sragcm37_gene_8219"; transcript_id "sragcm37_gene_8219_tx_8"; exon_id "chr12_91574805_91574856_+"; exonnum "1"; txlen "845";
chr12	sragcm37_mid	exon	91577810	91577942	0.00426350352845877	+	.	gene_id "sragcm37_gene_8219"; transcript_id "sragcm37_gene_8219_tx_8"; exon_id "chr12_91577810_91577942_+"; exonnum "2"; txlen "845";
chr12	sragcm37_mid	exon	91582580	91582646	0.00530633474876777	+	.	gene_id "sragcm37_gene_8219"; transcript_id "sragcm37_gene_8219_tx_7"; exon_id "chr12_91582580_91582646_+"; exonnum "2"; txlen "712";
chr12	sragcm37_mid	exon	91582580	91582646	0.00426350352845877	+	.	gene_id "sragcm37_gene_8219"; transcript_id "sragcm37_gene_8219_tx_8"; exon_id "chr12_91582580_91582646_+"; exonnum "3"; txlen "845";
chr12	sragcm37_mid	exon	91582832	91583163	0.00530633474876777	+	.	gene_id "sragcm37_gene_8219"; transcript_id "sragcm37_gene_8219_tx_7"; exon_id "chr12_91582832_91583163_+"; exonnum "3"; txlen "712";
chr12	sragcm37_mid	exon	91582832	91583163	0.00426350352845877	+	.	gene_id "sragcm37_gene_8219"; transcript_id "sragcm37_gene_8219_tx_8"; exon_id "chr12_91582832_91583163_+"; exonnum "4"; txlen "845";
chr12	sragcm37_es	exon	91583204	91583448	0.12749328513733	+	.	gene_id "sragcm37_gene_8219"; transcript_id "sragcm37_gene_8219_tx_1"; exon_id "chr12_91583204_91583448_+"; exonnum "1"; txlen "506";
chr12	sragcm37_es	exon	91583204	91583448	0.046967117167881	+	.	gene_id "sragcm37_gene_8219"; transcript_id "sragcm37_gene_8219_tx_3"; exon_id "chr12_91583204_91583448_+"; exonnum "1"; txlen "650";
chr12	sragcm37_es	exon	91583204	91583448	0.00922957823463435	+	.	gene_id "sragcm37_gene_8219"; transcript_id "sragcm37_gene_8219_tx_5"; exon_id "chr12_91583204_91583448_+"; exonnum "1"; txlen "596";
chr12	sragcm37_mid	exon	91583960	91584103	0.046967117167881	+	.	gene_id "sragcm37_gene_8219"; transcript_id "sragcm37_gene_8219_tx_3"; exon_id "chr12_91583960_91584103_+"; exonnum "2"; txlen "650";
chr12	sragcm37_mid	exon	91583960	91584103	0.00922957823463435	+	.	gene_id "sragcm37_gene_8219"; transcript_id "sragcm37_gene_8219_tx_5"; exon_id "chr12_91583960_91584103_+"; exonnum "2"; txlen "596";
chr12	sragcm37_ss	exon	91585449	91585709	0.12749328513733	+	.	gene_id "sragcm37_gene_8219"; transcript_id "sragcm37_gene_8219_tx_1"; exon_id "chr12_91585449_91585709_+"; exonnum "2"; txlen "506";
chr12	sragcm37_ss	exon	91585449	91585709	0.046967117167881	+	.	gene_id "sragcm37_gene_8219"; transcript_id "sragcm37_gene_8219_tx_3"; exon_id "chr12_91585449_91585709_+"; exonnum "3"; txlen "650";
chr12	sragcm37_ss	exon	91585449	91585709	0.00530633474876777	+	.	gene_id "sragcm37_gene_8219"; transcript_id "sragcm37_gene_8219_tx_7"; exon_id "chr12_91585449_91585709_+"; exonnum "4"; txlen "712";
chr12	sragcm37_ss	exon	91585449	91585709	0.00426350352845877	+	.	gene_id "sragcm37_gene_8219"; transcript_id "sragcm37_gene_8219_tx_8"; exon_id "chr12_91585449_91585709_+"; exonnum "5"; txlen "845";
chr12	sragcm37_ss	exon	91592695	91592901	0.00922957823463435	+	.	gene_id "sragcm37_gene_8219"; transcript_id "sragcm37_gene_8219_tx_5"; exon_id "chr12_91592695_91592901_+"; exonnum "3"; txlen "596";
chr12	sragcm37_es	exon	91615459	91615556	0.0771151678814007	+	.	gene_id "ENSMUSG00000086689.3"; transcript_id "ENSMUSG00000086689.3_tx_1"; exon_id "chr12_91615459_91615556_+"; exonnum "1"; txlen "1105";
chr12	sragcm37_mid	exon	91617671	91617735	0.0771151678814007	+	.	gene_id "ENSMUSG00000086689.3"; transcript_id "ENSMUSG00000086689.3_tx_1"; exon_id "chr12_91617671_91617735_+"; exonnum "2"; txlen "1105";
chr12	sragcm37_mid	exon	91619125	91619225	0.0771151678814007	+	.	gene_id "ENSMUSG00000086689.3"; transcript_id "ENSMUSG00000086689.3_tx_1"; exon_id "chr12_91619125_91619225_+"; exonnum "3"; txlen "1105";
chr12	sragcm37_mid	exon	91619339	91619426	0.0771151678814007	+	.	gene_id "ENSMUSG00000086689.3"; transcript_id "ENSMUSG00000086689.3_tx_1"; exon_id "chr12_91619339_91619426_+"; exonnum "4"; txlen "1105";
chr12	sragcm37_ss	exon	91622813	91623565	0.0771151678814007	+	.	gene_id "ENSMUSG00000086689.3"; transcript_id "ENSMUSG00000086689.3_tx_1"; exon_id "chr12_91622813_91623565_+"; exonnum "5"; txlen "1105";
chr12	HAVANA	transcript	91633778	91634945	0	+	.	gene_id "ENSMUSG00000086689.3"; transcript_id "ENSMUST00000290334.1"; gene_type "lncRNA"; gene_name "Gm16876"; transcript_type "lncRNA"; transcript_name "Gm16876-204"; level 2; mgi_id "MGI:4439800"; tag "basic"; tag "TAGENE"; havana_gene "OTTMUSG00000035531.1";
chr12	HAVANA	exon	91633778	91634945	0	+	.	gene_id "ENSMUSG00000086689.3"; transcript_id "ENSMUST00000290334.1"; gene_type "lncRNA"; gene_name "Gm16876"; transcript_type "lncRNA"; transcript_name "Gm16876-204"; exon_number 1; exon_id "ENSMUSE00001574848.1"; level 2; mgi_id "MGI:4439800"; tag "basic"; tag "TAGENE"; havana_gene "OTTMUSG00000035531.1";
chr12	HAVANA	gene	91633778	91660364	0	+	.	gene_id "ENSMUSG00000086689.3"; gene_type "lncRNA"; gene_name "Gm16876"; level 2; mgi_id "MGI:4439800"; havana_gene "OTTMUSG00000035531.1";
chr12	HAVANA	exon	91634757	91635209	0	+	.	gene_id "ENSMUSG00000086689.3"; transcript_id "ENSMUST00000290333.1"; gene_type "lncRNA"; gene_name "Gm16876"; transcript_type "lncRNA"; transcript_name "Gm16876-203"; exon_number 1; exon_id "ENSMUSE00001574849.1"; level 2; mgi_id "MGI:4439800"; tag "basic"; tag "TAGENE"; havana_gene "OTTMUSG00000035531.1";
chr12	HAVANA	transcript	91634757	91652255	0	+	.	gene_id "ENSMUSG00000086689.3"; transcript_id "ENSMUST00000290333.1"; gene_type "lncRNA"; gene_name "Gm16876"; transcript_type "lncRNA"; transcript_name "Gm16876-203"; level 2; mgi_id "MGI:4439800"; tag "basic"; tag "TAGENE"; havana_gene "OTTMUSG00000035531.1";
chr12	HAVANA	exon	91635052	91635209	0	+	.	gene_id "ENSMUSG00000086689.3"; transcript_id "ENSMUST00000290332.1"; gene_type "lncRNA"; gene_name "Gm16876"; transcript_type "lncRNA"; transcript_name "Gm16876-202"; exon_number 1; exon_id "ENSMUSE00001574852.1"; level 2; mgi_id "MGI:4439800"; tag "basic"; tag "Ensembl_canonical"; tag "GENCODE_Primary"; tag "TAGENE"; havana_gene "OTTMUSG00000035531.1";
chr12	ENSEMBL_gcm37	exon	91635052	91635209	0.00568140374780464	+	.	gene_id "ENSMUSG00000086689.3"; transcript_id "ENSMUSG00000086689.3_tx_10"; exon_id "chr12_91635052_91635209_+"; exonnum "1"; txlen "840";
chr12	ENSEMBL_gcm37	exon	91635052	91635209	0.00505013666471524	+	.	gene_id "ENSMUSG00000086689.3"; transcript_id "ENSMUSG00000086689.3_tx_11"; exon_id "chr12_91635052_91635209_+"; exonnum "1"; txlen "1472";
chr12	ENSEMBL_gcm37	exon	91635052	91635209	0.00505013666471524	+	.	gene_id "ENSMUSG00000086689.3"; transcript_id "ENSMUSG00000086689.3_tx_12"; exon_id "chr12_91635052_91635209_+"; exonnum "1"; txlen "817";
chr12	ENSEMBL_gcm37	exon	91635052	91635209	0.0656517766412981	+	.	gene_id "ENSMUSG00000086689.3"; transcript_id "ENSMUSG00000086689.3_tx_2"; exon_id "chr12_91635052_91635209_+"; exonnum "1"; txlen "1622";
chr12	ENSEMBL_gcm37	exon	91635052	91635209	0.0315633541544702	+	.	gene_id "ENSMUSG00000086689.3"; transcript_id "ENSMUSG00000086689.3_tx_3"; exon_id "chr12_91635052_91635209_+"; exonnum "1"; txlen "1495";
chr12	ENSEMBL_gcm37	exon	91635052	91635209	0.00568140374780464	+	.	gene_id "ENSMUSG00000086689.3"; transcript_id "ENSMUSG00000086689.3_tx_9"; exon_id "chr12_91635052_91635209_+"; exonnum "1"; txlen "967";
chr12	HAVANA	transcript	91635052	91653367	0	+	.	gene_id "ENSMUSG00000086689.3"; transcript_id "ENSMUST00000290332.1"; gene_type "lncRNA"; gene_name "Gm16876"; transcript_type "lncRNA"; transcript_name "Gm16876-202"; level 2; mgi_id "MGI:4439800"; tag "basic"; tag "Ensembl_canonical"; tag "GENCODE_Primary"; tag "TAGENE"; havana_gene "OTTMUSG00000035531.1";
chr12	sragcm37_mid	exon	91638764	91638890	0.00505013666471524	+	.	gene_id "ENSMUSG00000086689.3"; transcript_id "ENSMUSG00000086689.3_tx_11"; exon_id "chr12_91638764_91638890_+"; exonnum "2"; txlen "1472";
chr12	sragcm37_mid	exon	91638764	91638890	0.00505013666471524	+	.	gene_id "ENSMUSG00000086689.3"; transcript_id "ENSMUSG00000086689.3_tx_12"; exon_id "chr12_91638764_91638890_+"; exonnum "2"; txlen "817";
chr12	sragcm37_mid	exon	91638764	91638890	0.0656517766412981	+	.	gene_id "ENSMUSG00000086689.3"; transcript_id "ENSMUSG00000086689.3_tx_2"; exon_id "chr12_91638764_91638890_+"; exonnum "2"; txlen "1622";
chr12	sragcm37_mid	exon	91638764	91638890	0.00568140374780464	+	.	gene_id "ENSMUSG00000086689.3"; transcript_id "ENSMUSG00000086689.3_tx_9"; exon_id "chr12_91638764_91638890_+"; exonnum "2"; txlen "967";
chr12	sragcm37_mid	exon	91639473	91639622	0.00568140374780464	+	.	gene_id "ENSMUSG00000086689.3"; transcript_id "ENSMUSG00000086689.3_tx_10"; exon_id "chr12_91639473_91639622_+"; exonnum "2"; txlen "840";
chr12	sragcm37_mid	exon	91639473	91639622	0.0656517766412981	+	.	gene_id "ENSMUSG00000086689.3"; transcript_id "ENSMUSG00000086689.3_tx_2"; exon_id "chr12_91639473_91639622_+"; exonnum "3"; txlen "1622";
chr12	sragcm37_mid	exon	91639473	91639622	0.0315633541544702	+	.	gene_id "ENSMUSG00000086689.3"; transcript_id "ENSMUSG00000086689.3_tx_3"; exon_id "chr12_91639473_91639622_+"; exonnum "2"; txlen "1495";
chr12	sragcm37_mid	exon	91639473	91639622	0.00568140374780464	+	.	gene_id "ENSMUSG00000086689.3"; transcript_id "ENSMUSG00000086689.3_tx_9"; exon_id "chr12_91639473_91639622_+"; exonnum "3"; txlen "967";
chr12	sragcm37_mid	exon	91640800	91640879	0.00568140374780464	+	.	gene_id "ENSMUSG00000086689.3"; transcript_id "ENSMUSG00000086689.3_tx_10"; exon_id "chr12_91640800_91640879_+"; exonnum "3"; txlen "840";
chr12	sragcm37_mid	exon	91640800	91640879	0.00505013666471524	+	.	gene_id "ENSMUSG00000086689.3"; transcript_id "ENSMUSG00000086689.3_tx_11"; exon_id "chr12_91640800_91640879_+"; exonnum "3"; txlen "1472";
chr12	sragcm37_mid	exon	91640800	91640879	0.00505013666471524	+	.	gene_id "ENSMUSG00000086689.3"; transcript_id "ENSMUSG00000086689.3_tx_12"; exon_id "chr12_91640800_91640879_+"; exonnum "3"; txlen "817";
chr12	sragcm37_mid	exon	91640800	91640879	0.0656517766412981	+	.	gene_id "ENSMUSG00000086689.3"; transcript_id "ENSMUSG00000086689.3_tx_2"; exon_id "chr12_91640800_91640879_+"; exonnum "4"; txlen "1622";
chr12	sragcm37_mid	exon	91640800	91640879	0.0315633541544702	+	.	gene_id "ENSMUSG00000086689.3"; transcript_id "ENSMUSG00000086689.3_tx_3"; exon_id "chr12_91640800_91640879_+"; exonnum "3"; txlen "1495";
chr12	sragcm37_mid	exon	91640800	91640879	0.00568140374780464	+	.	gene_id "ENSMUSG00000086689.3"; transcript_id "ENSMUSG00000086689.3_tx_9"; exon_id "chr12_91640800_91640879_+"; exonnum "4"; txlen "967";
chr12	sragcm37_ss	exon	91641767	91642873	0.00505013666471524	+	.	gene_id "ENSMUSG00000086689.3"; transcript_id "ENSMUSG00000086689.3_tx_11"; exon_id "chr12_91641767_91642873_+"; exonnum "4"; txlen "1472";
chr12	sragcm37_ss	exon	91641767	91642873	0.0656517766412981	+	.	gene_id "ENSMUSG00000086689.3"; transcript_id "ENSMUSG00000086689.3_tx_2"; exon_id "chr12_91641767_91642873_+"; exonnum "5"; txlen "1622";
chr12	sragcm37_ss	exon	91641767	91642873	0.0315633541544702	+	.	gene_id "ENSMUSG00000086689.3"; transcript_id "ENSMUSG00000086689.3_tx_3"; exon_id "chr12_91641767_91642873_+"; exonnum "4"; txlen "1495";
chr12	sragcm37_es	exon	91649336	91649392	0.00420844722059603	+	.	gene_id "ENSMUSG00000086689.3"; transcript_id "ENSMUSG00000086689.3_tx_13"; exon_id "chr12_91649336_91649392_+"; exonnum "1"; txlen "747";
chr12	HAVANA	exon	91651081	91651163	0	+	.	gene_id "ENSMUSG00000086689.3"; transcript_id "ENSMUST00000290333.1"; gene_type "lncRNA"; gene_name "Gm16876"; transcript_type "lncRNA"; transcript_name "Gm16876-203"; exon_number 2; exon_id "ENSMUSE00001574853.1"; level 2; mgi_id "MGI:4439800"; tag "basic"; tag "TAGENE"; havana_gene "OTTMUSG00000035531.1";
chr12	ENSEMBL_gcm37	exon	91651081	91651163	0.00420844722059603	+	.	gene_id "ENSMUSG00000086689.3"; transcript_id "ENSMUSG00000086689.3_tx_13"; exon_id "chr12_91651081_91651163_+"; exonnum "2"; txlen "747";
chr12	HAVANA	exon	91651439	91651591	0	+	.	gene_id "ENSMUSG00000086689.3"; transcript_id "ENSMUST00000151945.2"; gene_type "lncRNA"; gene_name "Gm16876"; transcript_type "lncRNA"; transcript_name "Gm16876-201"; exon_number 1; exon_id "ENSMUSE00000743080.2"; level 2; transcript_support_level "1"; mgi_id "MGI:4439800"; tag "basic"; havana_gene "OTTMUSG00000035531.1"; havana_transcript "OTTMUST00000091007.1";
chr12	HAVANA	transcript	91651439	91660364	0	+	.	gene_id "ENSMUSG00000086689.3"; transcript_id "ENSMUST00000151945.2"; gene_type "lncRNA"; gene_name "Gm16876"; transcript_type "lncRNA"; transcript_name "Gm16876-201"; level 2; transcript_support_level "1"; mgi_id "MGI:4439800"; tag "basic"; havana_gene "OTTMUSG00000035531.1"; havana_transcript "OTTMUST00000091007.1";
chr12	HAVANA	exon	91651804	91652255	0	+	.	gene_id "ENSMUSG00000086689.3"; transcript_id "ENSMUST00000290333.1"; gene_type "lncRNA"; gene_name "Gm16876"; transcript_type "lncRNA"; transcript_name "Gm16876-203"; exon_number 3; exon_id "ENSMUSE00001574850.1"; level 2; mgi_id "MGI:4439800"; tag "basic"; tag "TAGENE"; havana_gene "OTTMUSG00000035531.1";
chr12	ENSEMBL_gcm37	exon	91651804	91652255	0.00568140374780464	+	.	gene_id "ENSMUSG00000086689.3"; transcript_id "ENSMUSG00000086689.3_tx_10"; exon_id "chr12_91651804_91652255_+"; exonnum "4"; txlen "840";
chr12	ENSEMBL_gcm37	exon	91651804	91652255	0.00505013666471524	+	.	gene_id "ENSMUSG00000086689.3"; transcript_id "ENSMUSG00000086689.3_tx_12"; exon_id "chr12_91651804_91652255_+"; exonnum "4"; txlen "817";
chr12	ENSEMBL_gcm37	exon	91651804	91652255	0.00568140374780464	+	.	gene_id "ENSMUSG00000086689.3"; transcript_id "ENSMUSG00000086689.3_tx_9"; exon_id "chr12_91651804_91652255_+"; exonnum "5"; txlen "967";
chr12	HAVANA	exon	91652603	91652732	0	+	.	gene_id "ENSMUSG00000086689.3"; transcript_id "ENSMUST00000290332.1"; gene_type "lncRNA"; gene_name "Gm16876"; transcript_type "lncRNA"; transcript_name "Gm16876-202"; exon_number 2; exon_id "ENSMUSE00000761616.2"; level 2; mgi_id "MGI:4439800"; tag "basic"; tag "Ensembl_canonical"; tag "GENCODE_Primary"; tag "TAGENE"; havana_gene "OTTMUSG00000035531.1";
chr12	HAVANA	exon	91652603	91652732	0	+	.	gene_id "ENSMUSG00000086689.3"; transcript_id "ENSMUST00000151945.2"; gene_type "lncRNA"; gene_name "Gm16876"; transcript_type "lncRNA"; transcript_name "Gm16876-201"; exon_number 2; exon_id "ENSMUSE00000761616.2"; level 2; transcript_support_level "1"; mgi_id "MGI:4439800"; tag "basic"; havana_gene "OTTMUSG00000035531.1"; havana_transcript "OTTMUST00000091007.1";
chr12	ENSEMBL_gcm37	exon	91652603	91652732	0.00420844722059603	+	.	gene_id "ENSMUSG00000086689.3"; transcript_id "ENSMUSG00000086689.3_tx_13"; exon_id "chr12_91652603_91652732_+"; exonnum "3"; txlen "747";
chr12	HAVANA	exon	91653229	91653367	0	+	.	gene_id "ENSMUSG00000086689.3"; transcript_id "ENSMUST00000290332.1"; gene_type "lncRNA"; gene_name "Gm16876"; transcript_type "lncRNA"; transcript_name "Gm16876-202"; exon_number 3; exon_id "ENSMUSE00001574851.1"; level 2; mgi_id "MGI:4439800"; tag "basic"; tag "Ensembl_canonical"; tag "GENCODE_Primary"; tag "TAGENE"; havana_gene "OTTMUSG00000035531.1";
chr12	HAVANA	exon	91653229	91653446	0	+	.	gene_id "ENSMUSG00000086689.3"; transcript_id "ENSMUST00000151945.2"; gene_type "lncRNA"; gene_name "Gm16876"; transcript_type "lncRNA"; transcript_name "Gm16876-201"; exon_number 3; exon_id "ENSMUSE00000807078.2"; level 2; transcript_support_level "1"; mgi_id "MGI:4439800"; tag "basic"; havana_gene "OTTMUSG00000035531.1"; havana_transcript "OTTMUST00000091007.1";
chr12	ENSEMBL_gcm37	exon	91653229	91653446	0.00420844722059603	+	.	gene_id "ENSMUSG00000086689.3"; transcript_id "ENSMUSG00000086689.3_tx_13"; exon_id "chr12_91653229_91653446_+"; exonnum "4"; txlen "747";
chr12	HAVANA	exon	91660106	91660364	0	+	.	gene_id "ENSMUSG00000086689.3"; transcript_id "ENSMUST00000151945.2"; gene_type "lncRNA"; gene_name "Gm16876"; transcript_type "lncRNA"; transcript_name "Gm16876-201"; exon_number 4; exon_id "ENSMUSE00000834749.2"; level 2; transcript_support_level "1"; mgi_id "MGI:4439800"; tag "basic"; havana_gene "OTTMUSG00000035531.1"; havana_transcript "OTTMUST00000091007.1";
chr12	ENSEMBL_gcm37	exon	91660106	91660364	0.00420844722059603	+	.	gene_id "ENSMUSG00000086689.3"; transcript_id "ENSMUSG00000086689.3_tx_13"; exon_id "chr12_91660106_91660364_+"; exonnum "5"; txlen "747";
chr12	sragcm37_es	exon	91660647	91660968	0.792803512962435	+	.	gene_id "ENSMUSG00000120572.2"; transcript_id "ENSMUSG00000120572.2_tx_1"; exon_id "chr12_91660647_91660968_+"; exonnum "1"; txlen "785";
chr12	HAVANA	gene	91661764	91662509	0	+	.	gene_id "ENSMUSG00000120572.2"; gene_type "lncRNA"; gene_name "Gm56556"; level 2; mgi_id "MGI:7337026";
chr12	HAVANA	transcript	91661764	91662509	0	+	.	gene_id "ENSMUSG00000120572.2"; transcript_id "ENSMUST00000244260.2"; gene_type "lncRNA"; gene_name "Gm56556"; transcript_type "lncRNA"; transcript_name "Gm56556-201"; level 2; mgi_id "MGI:7337026"; tag "basic"; tag "Ensembl_canonical"; tag "GENCODE_Primary"; tag "TAGENE";
chr12	HAVANA	exon	91661764	91662509	0	+	.	gene_id "ENSMUSG00000120572.2"; transcript_id "ENSMUST00000244260.2"; gene_type "lncRNA"; gene_name "Gm56556"; transcript_type "lncRNA"; transcript_name "Gm56556-201"; exon_number 1; exon_id "ENSMUSE00001597724.1"; level 2; mgi_id "MGI:7337026"; tag "basic"; tag "Ensembl_canonical"; tag "GENCODE_Primary"; tag "TAGENE";
chr12	sragcm37_mid	exon	91661806	91661914	0.792803512962435	+	.	gene_id "ENSMUSG00000120572.2"; transcript_id "ENSMUSG00000120572.2_tx_1"; exon_id "chr12_91661806_91661914_+"; exonnum "2"; txlen "785";
chr12	sragcm37_ss	exon	91663610	91663963	0.792803512962435	+	.	gene_id "ENSMUSG00000120572.2"; transcript_id "ENSMUSG00000120572.2_tx_1"; exon_id "chr12_91663610_91663963_+"; exonnum "3"; txlen "785";
chr12	HAVANA	exon	91713095	91713141	0	+	.	gene_id "ENSMUSG00000138236.1"; transcript_id "ENSMUST00000346420.1"; gene_type "lncRNA"; gene_name "ENSMUSG00000138236"; transcript_type "lncRNA"; transcript_name "ENSMUST00000346420"; exon_number 1; exon_id "ENSMUSE00001682307.1"; level 2; tag "Ensembl_canonical"; tag "GENCODE_Primary"; tag "TAGENE";
chr12	ENSEMBL_gcm37	exon	91713095	91713141	0.0116785827174383	+	.	gene_id "ENSMUSG00000138236.1"; transcript_id "ENSMUSG00000138236.1_tx_1"; exon_id "chr12_91713095_91713141_+"; exonnum "1"; txlen "572";
chr12	HAVANA	gene	91713095	91724469	0	+	.	gene_id "ENSMUSG00000138236.1"; gene_type "lncRNA"; gene_name "ENSMUSG00000138236"; level 2;
chr12	HAVANA	transcript	91713095	91724469	0	+	.	gene_id "ENSMUSG00000138236.1"; transcript_id "ENSMUST00000346420.1"; gene_type "lncRNA"; gene_name "ENSMUSG00000138236"; transcript_type "lncRNA"; transcript_name "ENSMUST00000346420"; level 2; tag "Ensembl_canonical"; tag "GENCODE_Primary"; tag "TAGENE";
chr12	sragcm37_ss	exon	91716237	91716761	0.0116785827174383	+	.	gene_id "ENSMUSG00000138236.1"; transcript_id "ENSMUSG00000138236.1_tx_1"; exon_id "chr12_91716237_91716761_+"; exonnum "2"; txlen "572";
chr12	sragcm37_mid	exon	91723739	91723886	0.0106168933794894	+	.	gene_id "ENSMUSG00000138236.1"; transcript_id "ENSMUSG00000138236.1_tx_3"; exon_id "chr12_91723739_91723886_+"; exonnum "1"; txlen "962";
chr12	HAVANA	exon	91723800	91723886	0	+	.	gene_id "ENSMUSG00000138236.1"; transcript_id "ENSMUST00000346421.1"; gene_type "lncRNA"; gene_name "ENSMUSG00000138236"; transcript_type "lncRNA"; transcript_name "ENSMUST00000346421"; exon_number 1; exon_id "ENSMUSE00001682308.1"; level 2; tag "basic"; tag "TAGENE";
chr12	HAVANA	transcript	91723800	91724469	0	+	.	gene_id "ENSMUSG00000138236.1"; transcript_id "ENSMUST00000346421.1"; gene_type "lncRNA"; gene_name "ENSMUSG00000138236"; transcript_type "lncRNA"; transcript_name "ENSMUST00000346421"; level 2; tag "basic"; tag "TAGENE";
chr12	HAVANA	exon	91724306	91724469	0	+	.	gene_id "ENSMUSG00000138236.1"; transcript_id "ENSMUST00000346420.1"; gene_type "lncRNA"; gene_name "ENSMUSG00000138236"; transcript_type "lncRNA"; transcript_name "ENSMUST00000346420"; exon_number 2; exon_id "ENSMUSE00001682306.1"; level 2; tag "Ensembl_canonical"; tag "GENCODE_Primary"; tag "TAGENE";
chr12	HAVANA	exon	91724306	91724469	0	+	.	gene_id "ENSMUSG00000138236.1"; transcript_id "ENSMUST00000346421.1"; gene_type "lncRNA"; gene_name "ENSMUSG00000138236"; transcript_type "lncRNA"; transcript_name "ENSMUST00000346421"; exon_number 2; exon_id "ENSMUSE00001682306.1"; level 2; tag "basic"; tag "TAGENE";
chr12	sragcm37_ss	exon	91724613	91725426	0.0106168933794894	+	.	gene_id "ENSMUSG00000138236.1"; transcript_id "ENSMUSG00000138236.1_tx_3"; exon_id "chr12_91724613_91725426_+"; exonnum "2"; txlen "962";
chr12	sragcm37_es	exon	91819006	91819152	0.0203909264280041	+	.	gene_id "ENSMUSG00000139097.1"; transcript_id "ENSMUSG00000139097.1_tx_5"; exon_id "chr12_91819006_91819152_+"; exonnum "1"; txlen "606";
chr12	sragcm37_es	exon	91819006	91819152	0.0184591564692687	+	.	gene_id "ENSMUSG00000139097.1"; transcript_id "ENSMUSG00000139097.1_tx_7"; exon_id "chr12_91819006_91819152_+"; exonnum "1"; txlen "705";
chr12	sragcm37_mid	exon	91823594	91823692	0.0184591564692687	+	.	gene_id "ENSMUSG00000139097.1"; transcript_id "ENSMUSG00000139097.1_tx_7"; exon_id "chr12_91823594_91823692_+"; exonnum "2"; txlen "705";
chr12	HAVANA	exon	91838485	91838590	0	+	.	gene_id "ENSMUSG00000139097.1"; transcript_id "ENSMUST00000351097.1"; gene_type "lncRNA"; gene_name "ENSMUSG00000139097"; transcript_type "lncRNA"; transcript_name "ENSMUST00000351097"; exon_number 1; exon_id "ENSMUSE00001691321.1"; level 2; tag "Ensembl_canonical"; tag "GENCODE_Primary"; tag "TAGENE";
chr12	HAVANA	transcript	91838485	91859324	0	+	.	gene_id "ENSMUSG00000139097.1"; transcript_id "ENSMUST00000351097.1"; gene_type "lncRNA"; gene_name "ENSMUSG00000139097"; transcript_type "lncRNA"; transcript_name "ENSMUST00000351097"; level 2; tag "Ensembl_canonical"; tag "GENCODE_Primary"; tag "TAGENE";
chr12	HAVANA	gene	91838485	91859773	0	+	.	gene_id "ENSMUSG00000139097.1"; gene_type "lncRNA"; gene_name "ENSMUSG00000139097"; level 2;
chr12	HAVANA	exon	91839797	91839956	0	+	.	gene_id "ENSMUSG00000139097.1"; transcript_id "ENSMUST00000351098.1"; gene_type "lncRNA"; gene_name "ENSMUSG00000139097"; transcript_type "lncRNA"; transcript_name "ENSMUST00000351098"; exon_number 1; exon_id "ENSMUSE00001691314.1"; level 2; tag "TAGENE";
chr12	HAVANA	transcript	91839797	91859415	0	+	.	gene_id "ENSMUSG00000139097.1"; transcript_id "ENSMUST00000351098.1"; gene_type "lncRNA"; gene_name "ENSMUSG00000139097"; transcript_type "lncRNA"; transcript_name "ENSMUST00000351098"; level 2; tag "TAGENE";
chr12	HAVANA	exon	91841114	91841225	0	+	.	gene_id "ENSMUSG00000139097.1"; transcript_id "ENSMUST00000351099.1"; gene_type "lncRNA"; gene_name "ENSMUSG00000139097"; transcript_type "lncRNA"; transcript_name "ENSMUST00000351099"; exon_number 1; exon_id "ENSMUSE00001691320.1"; level 2; tag "TAGENE";
chr12	HAVANA	transcript	91841114	91859311	0	+	.	gene_id "ENSMUSG00000139097.1"; transcript_id "ENSMUST00000351099.1"; gene_type "lncRNA"; gene_name "ENSMUSG00000139097"; transcript_type "lncRNA"; transcript_name "ENSMUST00000351099"; level 2; tag "TAGENE";
chr12	HAVANA	exon	91843630	91843797	0	+	.	gene_id "ENSMUSG00000139097.1"; transcript_id "ENSMUST00000351100.1"; gene_type "lncRNA"; gene_name "ENSMUSG00000139097"; transcript_type "lncRNA"; transcript_name "ENSMUST00000351100"; exon_number 1; exon_id "ENSMUSE00001691310.1"; level 2; tag "TAGENE";
chr12	HAVANA	transcript	91843630	91859413	0	+	.	gene_id "ENSMUSG00000139097.1"; transcript_id "ENSMUST00000351100.1"; gene_type "lncRNA"; gene_name "ENSMUSG00000139097"; transcript_type "lncRNA"; transcript_name "ENSMUST00000351100"; level 2; tag "TAGENE";
chr12	HAVANA	exon	91843663	91843906	0	+	.	gene_id "ENSMUSG00000139097.1"; transcript_id "ENSMUST00000351101.1"; gene_type "lncRNA"; gene_name "ENSMUSG00000139097"; transcript_type "lncRNA"; transcript_name "ENSMUST00000351101"; exon_number 1; exon_id "ENSMUSE00001691312.1"; level 2; tag "TAGENE";
chr12	HAVANA	transcript	91843663	91859413	0	+	.	gene_id "ENSMUSG00000139097.1"; transcript_id "ENSMUST00000351101.1"; gene_type "lncRNA"; gene_name "ENSMUSG00000139097"; transcript_type "lncRNA"; transcript_name "ENSMUST00000351101"; level 2; tag "TAGENE";
chr12	HAVANA	exon	91844878	91844954	0	+	.	gene_id "ENSMUSG00000139097.1"; transcript_id "ENSMUST00000351103.1"; gene_type "lncRNA"; gene_name "ENSMUSG00000139097"; transcript_type "lncRNA"; transcript_name "ENSMUST00000351103"; exon_number 1; exon_id "ENSMUSE00001691318.1"; level 2; tag "TAGENE";
chr12	HAVANA	transcript	91844878	91859413	0	+	.	gene_id "ENSMUSG00000139097.1"; transcript_id "ENSMUST00000351103.1"; gene_type "lncRNA"; gene_name "ENSMUSG00000139097"; transcript_type "lncRNA"; transcript_name "ENSMUST00000351103"; level 2; tag "TAGENE";
chr12	HAVANA	exon	91845066	91845125	0	+	.	gene_id "ENSMUSG00000139097.1"; transcript_id "ENSMUST00000351104.1"; gene_type "lncRNA"; gene_name "ENSMUSG00000139097"; transcript_type "lncRNA"; transcript_name "ENSMUST00000351104"; exon_number 1; exon_id "ENSMUSE00001691322.1"; level 2; tag "TAGENE";
chr12	HAVANA	transcript	91845066	91859335	0	+	.	gene_id "ENSMUSG00000139097.1"; transcript_id "ENSMUST00000351104.1"; gene_type "lncRNA"; gene_name "ENSMUSG00000139097"; transcript_type "lncRNA"; transcript_name "ENSMUST00000351104"; level 2; tag "TAGENE";
chr12	HAVANA	exon	91845082	91845369	0	+	.	gene_id "ENSMUSG00000139097.1"; transcript_id "ENSMUST00000351102.1"; gene_type "lncRNA"; gene_name "ENSMUSG00000139097"; transcript_type "lncRNA"; transcript_name "ENSMUST00000351102"; exon_number 1; exon_id "ENSMUSE00001691319.1"; level 2; tag "basic"; tag "TAGENE";
chr12	HAVANA	transcript	91845082	91859773	0	+	.	gene_id "ENSMUSG00000139097.1"; transcript_id "ENSMUST00000351102.1"; gene_type "lncRNA"; gene_name "ENSMUSG00000139097"; transcript_type "lncRNA"; transcript_name "ENSMUST00000351102"; level 2; tag "basic"; tag "TAGENE";
chr12	HAVANA	exon	91858877	91859311	0	+	.	gene_id "ENSMUSG00000139097.1"; transcript_id "ENSMUST00000351099.1"; gene_type "lncRNA"; gene_name "ENSMUSG00000139097"; transcript_type "lncRNA"; transcript_name "ENSMUST00000351099"; exon_number 2; exon_id "ENSMUSE00001691316.1"; level 2; tag "TAGENE";
chr12	HAVANA	exon	91858877	91859324	0	+	.	gene_id "ENSMUSG00000139097.1"; transcript_id "ENSMUST00000351097.1"; gene_type "lncRNA"; gene_name "ENSMUSG00000139097"; transcript_type "lncRNA"; transcript_name "ENSMUST00000351097"; exon_number 2; exon_id "ENSMUSE00001691323.1"; level 2; tag "Ensembl_canonical"; tag "GENCODE_Primary"; tag "TAGENE";
chr12	HAVANA	exon	91858877	91859335	0	+	.	gene_id "ENSMUSG00000139097.1"; transcript_id "ENSMUST00000351104.1"; gene_type "lncRNA"; gene_name "ENSMUSG00000139097"; transcript_type "lncRNA"; transcript_name "ENSMUST00000351104"; exon_number 2; exon_id "ENSMUSE00001691317.1"; level 2; tag "TAGENE";
chr12	ENSEMBL_gcm37	exon	91858877	91859335	0.0203909264280041	+	.	gene_id "ENSMUSG00000139097.1"; transcript_id "ENSMUSG00000139097.1_tx_5"; exon_id "chr12_91858877_91859335_+"; exonnum "2"; txlen "606";
chr12	ENSEMBL_gcm37	exon	91858877	91859335	0.0184591564692687	+	.	gene_id "ENSMUSG00000139097.1"; transcript_id "ENSMUSG00000139097.1_tx_7"; exon_id "chr12_91858877_91859335_+"; exonnum "3"; txlen "705";
chr12	HAVANA	exon	91858877	91859413	0	+	.	gene_id "ENSMUSG00000139097.1"; transcript_id "ENSMUST00000351100.1"; gene_type "lncRNA"; gene_name "ENSMUSG00000139097"; transcript_type "lncRNA"; transcript_name "ENSMUST00000351100"; exon_number 2; exon_id "ENSMUSE00001691313.1"; level 2; tag "TAGENE";
chr12	HAVANA	exon	91858877	91859413	0	+	.	gene_id "ENSMUSG00000139097.1"; transcript_id "ENSMUST00000351101.1"; gene_type "lncRNA"; gene_name "ENSMUSG00000139097"; transcript_type "lncRNA"; transcript_name "ENSMUST00000351101"; exon_number 2; exon_id "ENSMUSE00001691313.1"; level 2; tag "TAGENE";
chr12	HAVANA	exon	91858877	91859413	0	+	.	gene_id "ENSMUSG00000139097.1"; transcript_id "ENSMUST00000351103.1"; gene_type "lncRNA"; gene_name "ENSMUSG00000139097"; transcript_type "lncRNA"; transcript_name "ENSMUST00000351103"; exon_number 2; exon_id "ENSMUSE00001691313.1"; level 2; tag "TAGENE";
chr12	HAVANA	exon	91858877	91859415	0	+	.	gene_id "ENSMUSG00000139097.1"; transcript_id "ENSMUST00000351098.1"; gene_type "lncRNA"; gene_name "ENSMUSG00000139097"; transcript_type "lncRNA"; transcript_name "ENSMUST00000351098"; exon_number 2; exon_id "ENSMUSE00001691311.1"; level 2; tag "TAGENE";
chr12	HAVANA	exon	91858877	91859773	0	+	.	gene_id "ENSMUSG00000139097.1"; transcript_id "ENSMUST00000351102.1"; gene_type "lncRNA"; gene_name "ENSMUSG00000139097"; transcript_type "lncRNA"; transcript_name "ENSMUST00000351102"; exon_number 2; exon_id "ENSMUSE00001691315.1"; level 2; tag "basic"; tag "TAGENE";
chr12	HAVANA	exon	91870209	91870300	0	+	.	gene_id "ENSMUSG00000140613.1"; transcript_id "ENSMUST00000360460.1"; gene_type "lncRNA"; gene_name "ENSMUSG00000140613"; transcript_type "lncRNA"; transcript_name "ENSMUST00000360460"; exon_number 1; exon_id "ENSMUSE00001709270.1"; level 2; tag "basic"; tag "Ensembl_canonical"; tag "GENCODE_Primary"; tag "TAGENE";
chr12	HAVANA	gene	91870209	91880473	0	+	.	gene_id "ENSMUSG00000140613.1"; gene_type "lncRNA"; gene_name "ENSMUSG00000140613"; level 2;
chr12	HAVANA	transcript	91870209	91880473	0	+	.	gene_id "ENSMUSG00000140613.1"; transcript_id "ENSMUST00000360460.1"; gene_type "lncRNA"; gene_name "ENSMUSG00000140613"; transcript_type "lncRNA"; transcript_name "ENSMUST00000360460"; level 2; tag "basic"; tag "Ensembl_canonical"; tag "GENCODE_Primary"; tag "TAGENE";
chr12	HAVANA	exon	91870910	91870997	0	+	.	gene_id "ENSMUSG00000140613.1"; transcript_id "ENSMUST00000360460.1"; gene_type "lncRNA"; gene_name "ENSMUSG00000140613"; transcript_type "lncRNA"; transcript_name "ENSMUST00000360460"; exon_number 2; exon_id "ENSMUSE00001709269.1"; level 2; tag "basic"; tag "Ensembl_canonical"; tag "GENCODE_Primary"; tag "TAGENE";
chr12	HAVANA	exon	91872726	91872903	0	+	.	gene_id "ENSMUSG00000140613.1"; transcript_id "ENSMUST00000360460.1"; gene_type "lncRNA"; gene_name "ENSMUSG00000140613"; transcript_type "lncRNA"; transcript_name "ENSMUST00000360460"; exon_number 3; exon_id "ENSMUSE00001709268.1"; level 2; tag "basic"; tag "Ensembl_canonical"; tag "GENCODE_Primary"; tag "TAGENE";
chr12	HAVANA	exon	91880007	91880473	0	+	.	gene_id "ENSMUSG00000140613.1"; transcript_id "ENSMUST00000360460.1"; gene_type "lncRNA"; gene_name "ENSMUSG00000140613"; transcript_type "lncRNA"; transcript_name "ENSMUST00000360460"; exon_number 4; exon_id "ENSMUSE00001709267.1"; level 2; tag "basic"; tag "Ensembl_canonical"; tag "GENCODE_Primary"; tag "TAGENE";
chr12	sragcm37_mid	exon	91968563	91968713	0.305837642147339	+	.	gene_id "ENSMUSG00000113236.3"; transcript_id "ENSMUSG00000113236.3_tx_3"; exon_id "chr12_91968563_91968713_+"; exonnum "1"; txlen "920";
chr12	sragcm37_mid	exon	91968563	91968713	0.0577038091084336	+	.	gene_id "ENSMUSG00000113236.3"; transcript_id "ENSMUSG00000113236.3_tx_6"; exon_id "chr12_91968563_91968713_+"; exonnum "1"; txlen "855";
chr12	HAVANA	exon	91968600	91968713	0	+	.	gene_id "ENSMUSG00000113236.3"; transcript_id "ENSMUST00000326979.1"; gene_type "lncRNA"; gene_name "Gm40548"; transcript_type "lncRNA"; transcript_name "Gm40548-202"; exon_number 1; exon_id "ENSMUSE00001644379.1"; level 2; mgi_id "MGI:5623433"; tag "basic"; tag "Ensembl_canonical"; tag "GENCODE_Primary"; tag "TAGENE"; havana_gene "OTTMUSG00000065962.1";
chr12	HAVANA	gene	91968600	91979982	0	+	.	gene_id "ENSMUSG00000113236.3"; gene_type "lncRNA"; gene_name "Gm40548"; level 2; mgi_id "MGI:5623433"; havana_gene "OTTMUSG00000065962.1";
chr12	HAVANA	transcript	91968600	91979982	0	+	.	gene_id "ENSMUSG00000113236.3"; transcript_id "ENSMUST00000326979.1"; gene_type "lncRNA"; gene_name "Gm40548"; transcript_type "lncRNA"; transcript_name "Gm40548-202"; level 2; mgi_id "MGI:5623433"; tag "basic"; tag "Ensembl_canonical"; tag "GENCODE_Primary"; tag "TAGENE"; havana_gene "OTTMUSG00000065962.1";
chr12	sragcm37_es	exon	91971058	91971159	0.693037648122083	+	.	gene_id "ENSMUSG00000113236.3"; transcript_id "ENSMUSG00000113236.3_tx_1"; exon_id "chr12_91971058_91971159_+"; exonnum "1"; txlen "871";
chr12	sragcm37_es	exon	91971058	91971159	0.00983675218527526	+	.	gene_id "ENSMUSG00000113236.3"; transcript_id "ENSMUSG00000113236.3_tx_10"; exon_id "chr12_91971058_91971159_+"; exonnum "1"; txlen "1032";
chr12	sragcm37_es	exon	91971058	91971159	0.321603773479105	+	.	gene_id "ENSMUSG00000113236.3"; transcript_id "ENSMUSG00000113236.3_tx_2"; exon_id "chr12_91971058_91971159_+"; exonnum "1"; txlen "963";
chr12	sragcm37_es	exon	91971058	91971159	0.200320604679308	+	.	gene_id "ENSMUSG00000113236.3"; transcript_id "ENSMUSG00000113236.3_tx_4"; exon_id "chr12_91971058_91971159_+"; exonnum "1"; txlen "960";
chr12	sragcm37_es	exon	91971058	91971159	0.0463438753953546	+	.	gene_id "ENSMUSG00000113236.3"; transcript_id "ENSMUSG00000113236.3_tx_7"; exon_id "chr12_91971058_91971159_+"; exonnum "1"; txlen "806";
chr12	sragcm37_es	exon	91971058	91971159	0.0452249333497083	+	.	gene_id "ENSMUSG00000113236.3"; transcript_id "ENSMUSG00000113236.3_tx_8"; exon_id "chr12_91971058_91971159_+"; exonnum "1"; txlen "940";
chr12	sragcm37_es	exon	91971058	91971159	0.00983675218527526	+	.	gene_id "ENSMUSG00000113236.3"; transcript_id "ENSMUSG00000113236.3_tx_9"; exon_id "chr12_91971058_91971159_+"; exonnum "1"; txlen "1029";
chr12	sragcm37_mid	exon	91975807	91975898	0.00983675218527526	+	.	gene_id "ENSMUSG00000113236.3"; transcript_id "ENSMUSG00000113236.3_tx_10"; exon_id "chr12_91975807_91975898_+"; exonnum "2"; txlen "1032";
chr12	sragcm37_mid	exon	91975807	91975898	0.321603773479105	+	.	gene_id "ENSMUSG00000113236.3"; transcript_id "ENSMUSG00000113236.3_tx_2"; exon_id "chr12_91975807_91975898_+"; exonnum "2"; txlen "963";
chr12	sragcm37_mid	exon	91975810	91975898	0.200320604679308	+	.	gene_id "ENSMUSG00000113236.3"; transcript_id "ENSMUSG00000113236.3_tx_4"; exon_id "chr12_91975810_91975898_+"; exonnum "2"; txlen "960";
chr12	sragcm37_mid	exon	91975810	91975898	0.00983675218527526	+	.	gene_id "ENSMUSG00000113236.3"; transcript_id "ENSMUSG00000113236.3_tx_9"; exon_id "chr12_91975810_91975898_+"; exonnum "2"; txlen "1029";
chr12	HAVANA	exon	91977193	91977251	0	+	.	gene_id "ENSMUSG00000113236.3"; transcript_id "ENSMUST00000223522.2"; gene_type "lncRNA"; gene_name "Gm40548"; transcript_type "lncRNA"; transcript_name "Gm40548-201"; exon_number 1; exon_id "ENSMUSE00001415923.2"; level 2; transcript_support_level "3"; mgi_id "MGI:5623433"; havana_gene "OTTMUSG00000065962.1"; havana_transcript "OTTMUST00000160403.1";
chr12	HAVANA	transcript	91977193	91979185	0	+	.	gene_id "ENSMUSG00000113236.3"; transcript_id "ENSMUST00000223522.2"; gene_type "lncRNA"; gene_name "Gm40548"; transcript_type "lncRNA"; transcript_name "Gm40548-201"; level 2; transcript_support_level "3"; mgi_id "MGI:5623433"; havana_gene "OTTMUSG00000065962.1"; havana_transcript "OTTMUST00000160403.1";
chr12	sragcm37_mid	exon	91978366	91978434	0.00983675218527526	+	.	gene_id "ENSMUSG00000113236.3"; transcript_id "ENSMUSG00000113236.3_tx_10"; exon_id "chr12_91978366_91978434_+"; exonnum "3"; txlen "1032";
chr12	sragcm37_mid	exon	91978366	91978434	0.0452249333497083	+	.	gene_id "ENSMUSG00000113236.3"; transcript_id "ENSMUSG00000113236.3_tx_8"; exon_id "chr12_91978366_91978434_+"; exonnum "2"; txlen "940";
chr12	sragcm37_mid	exon	91978366	91978434	0.00983675218527526	+	.	gene_id "ENSMUSG00000113236.3"; transcript_id "ENSMUSG00000113236.3_tx_9"; exon_id "chr12_91978366_91978434_+"; exonnum "3"; txlen "1029";
chr12	sragcm37_mid	exon	91978601	91978665	0.693037648122083	+	.	gene_id "ENSMUSG00000113236.3"; transcript_id "ENSMUSG00000113236.3_tx_1"; exon_id "chr12_91978601_91978665_+"; exonnum "2"; txlen "871";
chr12	sragcm37_mid	exon	91978601	91978665	0.00983675218527526	+	.	gene_id "ENSMUSG00000113236.3"; transcript_id "ENSMUSG00000113236.3_tx_10"; exon_id "chr12_91978601_91978665_+"; exonnum "4"; txlen "1032";
chr12	sragcm37_mid	exon	91978601	91978665	0.321603773479105	+	.	gene_id "ENSMUSG00000113236.3"; transcript_id "ENSMUSG00000113236.3_tx_2"; exon_id "chr12_91978601_91978665_+"; exonnum "3"; txlen "963";
chr12	sragcm37_mid	exon	91978601	91978665	0.305837642147339	+	.	gene_id "ENSMUSG00000113236.3"; transcript_id "ENSMUSG00000113236.3_tx_3"; exon_id "chr12_91978601_91978665_+"; exonnum "2"; txlen "920";
chr12	sragcm37_mid	exon	91978601	91978665	0.200320604679308	+	.	gene_id "ENSMUSG00000113236.3"; transcript_id "ENSMUSG00000113236.3_tx_4"; exon_id "chr12_91978601_91978665_+"; exonnum "3"; txlen "960";
chr12	sragcm37_mid	exon	91978601	91978665	0.0452249333497083	+	.	gene_id "ENSMUSG00000113236.3"; transcript_id "ENSMUSG00000113236.3_tx_8"; exon_id "chr12_91978601_91978665_+"; exonnum "3"; txlen "940";
chr12	sragcm37_mid	exon	91978601	91978665	0.00983675218527526	+	.	gene_id "ENSMUSG00000113236.3"; transcript_id "ENSMUSG00000113236.3_tx_9"; exon_id "chr12_91978601_91978665_+"; exonnum "4"; txlen "1029";
chr12	HAVANA	exon	91978601	91978961	0	+	.	gene_id "ENSMUSG00000113236.3"; transcript_id "ENSMUST00000326979.1"; gene_type "lncRNA"; gene_name "Gm40548"; transcript_type "lncRNA"; transcript_name "Gm40548-202"; exon_number 2; exon_id "ENSMUSE00001644377.1"; level 2; mgi_id "MGI:5623433"; tag "basic"; tag "Ensembl_canonical"; tag "GENCODE_Primary"; tag "TAGENE"; havana_gene "OTTMUSG00000065962.1";
chr12	HAVANA	exon	91978601	91979185	0	+	.	gene_id "ENSMUSG00000113236.3"; transcript_id "ENSMUST00000223522.2"; gene_type "lncRNA"; gene_name "Gm40548"; transcript_type "lncRNA"; transcript_name "Gm40548-201"; exon_number 2; exon_id "ENSMUSE00001419516.2"; level 2; transcript_support_level "3"; mgi_id "MGI:5623433"; havana_gene "OTTMUSG00000065962.1"; havana_transcript "OTTMUST00000160403.1";
chr12	sragcm37_mid	exon	91978777	91978961	0.693037648122083	+	.	gene_id "ENSMUSG00000113236.3"; transcript_id "ENSMUSG00000113236.3_tx_1"; exon_id "chr12_91978777_91978961_+"; exonnum "3"; txlen "871";
chr12	sragcm37_mid	exon	91978777	91978961	0.00983675218527526	+	.	gene_id "ENSMUSG00000113236.3"; transcript_id "ENSMUSG00000113236.3_tx_10"; exon_id "chr12_91978777_91978961_+"; exonnum "5"; txlen "1032";
chr12	sragcm37_mid	exon	91978777	91978961	0.321603773479105	+	.	gene_id "ENSMUSG00000113236.3"; transcript_id "ENSMUSG00000113236.3_tx_2"; exon_id "chr12_91978777_91978961_+"; exonnum "4"; txlen "963";
chr12	sragcm37_mid	exon	91978777	91978961	0.305837642147339	+	.	gene_id "ENSMUSG00000113236.3"; transcript_id "ENSMUSG00000113236.3_tx_3"; exon_id "chr12_91978777_91978961_+"; exonnum "3"; txlen "920";
chr12	sragcm37_mid	exon	91978777	91978961	0.200320604679308	+	.	gene_id "ENSMUSG00000113236.3"; transcript_id "ENSMUSG00000113236.3_tx_4"; exon_id "chr12_91978777_91978961_+"; exonnum "4"; txlen "960";
chr12	sragcm37_mid	exon	91978777	91978961	0.0577038091084336	+	.	gene_id "ENSMUSG00000113236.3"; transcript_id "ENSMUSG00000113236.3_tx_6"; exon_id "chr12_91978777_91978961_+"; exonnum "2"; txlen "855";
chr12	sragcm37_mid	exon	91978777	91978961	0.0463438753953546	+	.	gene_id "ENSMUSG00000113236.3"; transcript_id "ENSMUSG00000113236.3_tx_7"; exon_id "chr12_91978777_91978961_+"; exonnum "2"; txlen "806";
chr12	sragcm37_mid	exon	91978777	91978961	0.0452249333497083	+	.	gene_id "ENSMUSG00000113236.3"; transcript_id "ENSMUSG00000113236.3_tx_8"; exon_id "chr12_91978777_91978961_+"; exonnum "4"; txlen "940";
chr12	sragcm37_mid	exon	91978777	91978961	0.00983675218527526	+	.	gene_id "ENSMUSG00000113236.3"; transcript_id "ENSMUSG00000113236.3_tx_9"; exon_id "chr12_91978777_91978961_+"; exonnum "5"; txlen "1029";
chr12	HAVANA	exon	91979464	91979982	0	+	.	gene_id "ENSMUSG00000113236.3"; transcript_id "ENSMUST00000326979.1"; gene_type "lncRNA"; gene_name "Gm40548"; transcript_type "lncRNA"; transcript_name "Gm40548-202"; exon_number 3; exon_id "ENSMUSE00001644378.1"; level 2; mgi_id "MGI:5623433"; tag "basic"; tag "Ensembl_canonical"; tag "GENCODE_Primary"; tag "TAGENE"; havana_gene "OTTMUSG00000065962.1";
chr12	ENSEMBL_gcm37	exon	91979464	91979982	0.693037648122083	+	.	gene_id "ENSMUSG00000113236.3"; transcript_id "ENSMUSG00000113236.3_tx_1"; exon_id "chr12_91979464_91979982_+"; exonnum "4"; txlen "871";
chr12	ENSEMBL_gcm37	exon	91979464	91979982	0.00983675218527526	+	.	gene_id "ENSMUSG00000113236.3"; transcript_id "ENSMUSG00000113236.3_tx_10"; exon_id "chr12_91979464_91979982_+"; exonnum "6"; txlen "1032";
chr12	ENSEMBL_gcm37	exon	91979464	91979982	0.321603773479105	+	.	gene_id "ENSMUSG00000113236.3"; transcript_id "ENSMUSG00000113236.3_tx_2"; exon_id "chr12_91979464_91979982_+"; exonnum "5"; txlen "963";
chr12	ENSEMBL_gcm37	exon	91979464	91979982	0.305837642147339	+	.	gene_id "ENSMUSG00000113236.3"; transcript_id "ENSMUSG00000113236.3_tx_3"; exon_id "chr12_91979464_91979982_+"; exonnum "4"; txlen "920";
chr12	ENSEMBL_gcm37	exon	91979464	91979982	0.200320604679308	+	.	gene_id "ENSMUSG00000113236.3"; transcript_id "ENSMUSG00000113236.3_tx_4"; exon_id "chr12_91979464_91979982_+"; exonnum "5"; txlen "960";
chr12	ENSEMBL_gcm37	exon	91979464	91979982	0.0577038091084336	+	.	gene_id "ENSMUSG00000113236.3"; transcript_id "ENSMUSG00000113236.3_tx_6"; exon_id "chr12_91979464_91979982_+"; exonnum "3"; txlen "855";
chr12	ENSEMBL_gcm37	exon	91979464	91979982	0.0463438753953546	+	.	gene_id "ENSMUSG00000113236.3"; transcript_id "ENSMUSG00000113236.3_tx_7"; exon_id "chr12_91979464_91979982_+"; exonnum "3"; txlen "806";
chr12	ENSEMBL_gcm37	exon	91979464	91979982	0.0452249333497083	+	.	gene_id "ENSMUSG00000113236.3"; transcript_id "ENSMUSG00000113236.3_tx_8"; exon_id "chr12_91979464_91979982_+"; exonnum "5"; txlen "940";
chr12	ENSEMBL_gcm37	exon	91979464	91979982	0.00983675218527526	+	.	gene_id "ENSMUSG00000113236.3"; transcript_id "ENSMUSG00000113236.3_tx_9"; exon_id "chr12_91979464_91979982_+"; exonnum "6"; txlen "1029";
chr12	HAVANA	exon	91986837	91987324	0	+	.	gene_id "ENSMUSG00000121999.1"; transcript_id "ENSMUST00000250206.1"; gene_type "lncRNA"; gene_name "ENSMUSG00000121999"; transcript_type "lncRNA"; transcript_name "ENSMUST00000250206"; exon_number 1; exon_id "ENSMUSE00001497223.1"; level 2; tag "basic"; tag "TAGENE";
chr12	HAVANA	transcript	91986837	91988671	0	+	.	gene_id "ENSMUSG00000121999.1"; transcript_id "ENSMUST00000250206.1"; gene_type "lncRNA"; gene_name "ENSMUSG00000121999"; transcript_type "lncRNA"; transcript_name "ENSMUST00000250206"; level 2; tag "basic"; tag "TAGENE";
chr12	HAVANA	gene	91986837	91990683	0	+	.	gene_id "ENSMUSG00000121999.1"; gene_type "lncRNA"; gene_name "ENSMUSG00000121999"; level 2;
chr12	HAVANA	exon	91987295	91987324	0	+	.	gene_id "ENSMUSG00000121999.1"; transcript_id "ENSMUST00000250204.1"; gene_type "lncRNA"; gene_name "ENSMUSG00000121999"; transcript_type "lncRNA"; transcript_name "ENSMUST00000250204"; exon_number 1; exon_id "ENSMUSE00001497222.1"; level 2; tag "basic"; tag "Ensembl_canonical"; tag "GENCODE_Primary"; tag "TAGENE";
chr12	ENSEMBL_gcm37	exon	91987295	91987324	0.0214068118195113	+	.	gene_id "ENSMUSG00000121999.1"; transcript_id "ENSMUSG00000121999.1_tx_1"; exon_id "chr12_91987295_91987324_+"; exonnum "1"; txlen "565";
chr12	HAVANA	transcript	91987295	91990683	0	+	.	gene_id "ENSMUSG00000121999.1"; transcript_id "ENSMUST00000250204.1"; gene_type "lncRNA"; gene_name "ENSMUSG00000121999"; transcript_type "lncRNA"; transcript_name "ENSMUST00000250204"; level 2; tag "basic"; tag "Ensembl_canonical"; tag "GENCODE_Primary"; tag "TAGENE";
chr12	HAVANA	exon	91988341	91988418	0	+	.	gene_id "ENSMUSG00000121999.1"; transcript_id "ENSMUST00000250204.1"; gene_type "lncRNA"; gene_name "ENSMUSG00000121999"; transcript_type "lncRNA"; transcript_name "ENSMUST00000250204"; exon_number 2; exon_id "ENSMUSE00001497217.1"; level 2; tag "basic"; tag "Ensembl_canonical"; tag "GENCODE_Primary"; tag "TAGENE";
chr12	ENSEMBL_gcm37	exon	91988341	91988418	0.0214068118195113	+	.	gene_id "ENSMUSG00000121999.1"; transcript_id "ENSMUSG00000121999.1_tx_1"; exon_id "chr12_91988341_91988418_+"; exonnum "2"; txlen "565";
chr12	HAVANA	exon	91988341	91988671	0	+	.	gene_id "ENSMUSG00000121999.1"; transcript_id "ENSMUST00000250206.1"; gene_type "lncRNA"; gene_name "ENSMUSG00000121999"; transcript_type "lncRNA"; transcript_name "ENSMUST00000250206"; exon_number 2; exon_id "ENSMUSE00001497209.1"; level 2; tag "basic"; tag "TAGENE";
chr12	HAVANA	exon	91989805	91989893	0	+	.	gene_id "ENSMUSG00000121999.1"; transcript_id "ENSMUST00000250204.1"; gene_type "lncRNA"; gene_name "ENSMUSG00000121999"; transcript_type "lncRNA"; transcript_name "ENSMUST00000250204"; exon_number 3; exon_id "ENSMUSE00001497224.1"; level 2; tag "basic"; tag "Ensembl_canonical"; tag "GENCODE_Primary"; tag "TAGENE";
chr12	HAVANA	exon	91990523	91990683	0	+	.	gene_id "ENSMUSG00000121999.1"; transcript_id "ENSMUST00000250204.1"; gene_type "lncRNA"; gene_name "ENSMUSG00000121999"; transcript_type "lncRNA"; transcript_name "ENSMUST00000250204"; exon_number 4; exon_id "ENSMUSE00001497214.1"; level 2; tag "basic"; tag "Ensembl_canonical"; tag "GENCODE_Primary"; tag "TAGENE";
chr12	sragcm37_mid	exon	92026878	92027107	0.0366037369987613	+	.	gene_id "ENSMUSG00000134540.1"; transcript_id "ENSMUSG00000134540.1_tx_1"; exon_id "chr12_92026878_92027107_+"; exonnum "1"; txlen "730";
chr12	sragcm37_mid	exon	92026878	92027107	0.0170410649662051	+	.	gene_id "ENSMUSG00000134540.1"; transcript_id "ENSMUSG00000134540.1_tx_2"; exon_id "chr12_92026878_92027107_+"; exonnum "1"; txlen "864";
chr12	HAVANA	exon	92027049	92027107	0	+	.	gene_id "ENSMUSG00000134540.1"; transcript_id "ENSMUST00000325246.1"; gene_type "lncRNA"; gene_name "ENSMUSG00000134540"; transcript_type "lncRNA"; transcript_name "ENSMUST00000325246"; exon_number 1; exon_id "ENSMUSE00001641153.1"; level 2; tag "basic"; tag "Ensembl_canonical"; tag "GENCODE_Primary"; tag "TAGENE";
chr12	HAVANA	gene	92027049	92031229	0	+	.	gene_id "ENSMUSG00000134540.1"; gene_type "lncRNA"; gene_name "ENSMUSG00000134540"; level 2;
chr12	HAVANA	transcript	92027049	92031229	0	+	.	gene_id "ENSMUSG00000134540.1"; transcript_id "ENSMUST00000325246.1"; gene_type "lncRNA"; gene_name "ENSMUSG00000134540"; transcript_type "lncRNA"; transcript_name "ENSMUST00000325246"; level 2; tag "basic"; tag "Ensembl_canonical"; tag "GENCODE_Primary"; tag "TAGENE";
chr12	HAVANA	exon	92029521	92029654	0	+	.	gene_id "ENSMUSG00000134540.1"; transcript_id "ENSMUST00000325246.1"; gene_type "lncRNA"; gene_name "ENSMUSG00000134540"; transcript_type "lncRNA"; transcript_name "ENSMUST00000325246"; exon_number 2; exon_id "ENSMUSE00001641154.1"; level 2; tag "basic"; tag "Ensembl_canonical"; tag "GENCODE_Primary"; tag "TAGENE";
chr12	ENSEMBL_gcm37	exon	92029521	92029654	0.0170410649662051	+	.	gene_id "ENSMUSG00000134540.1"; transcript_id "ENSMUSG00000134540.1_tx_2"; exon_id "chr12_92029521_92029654_+"; exonnum "2"; txlen "864";
chr12	HAVANA	exon	92030730	92031229	0	+	.	gene_id "ENSMUSG00000134540.1"; transcript_id "ENSMUST00000325246.1"; gene_type "lncRNA"; gene_name "ENSMUSG00000134540"; transcript_type "lncRNA"; transcript_name "ENSMUST00000325246"; exon_number 3; exon_id "ENSMUSE00001641152.1"; level 2; tag "basic"; tag "Ensembl_canonical"; tag "GENCODE_Primary"; tag "TAGENE";
chr12	ENSEMBL_gcm37	exon	92030730	92031229	0.0366037369987613	+	.	gene_id "ENSMUSG00000134540.1"; transcript_id "ENSMUSG00000134540.1_tx_1"; exon_id "chr12_92030730_92031229_+"; exonnum "2"; txlen "730";
chr12	ENSEMBL_gcm37	exon	92030730	92031229	0.0170410649662051	+	.	gene_id "ENSMUSG00000134540.1"; transcript_id "ENSMUSG00000134540.1_tx_2"; exon_id "chr12_92030730_92031229_+"; exonnum "3"; txlen "864";
chr12	sragcm37_ss	exon	92031831	92032287	0.0214068118195113	+	.	gene_id "ENSMUSG00000121999.1"; transcript_id "ENSMUSG00000121999.1_tx_1"; exon_id "chr12_92031831_92032287_+"; exonnum "3"; txlen "565";
chr12	sragcm37_es	exon	92114636	92114776	0.010971762052807	+	.	gene_id "sragcm37_gene_13035"; transcript_id "sragcm37_gene_13035_tx_14"; exon_id "chr12_92114636_92114776_+"; exonnum "1"; txlen "775";
chr12	sragcm37_es	exon	92114636	92114776	0.0728244585855072	+	.	gene_id "sragcm37_gene_13035"; transcript_id "sragcm37_gene_13035_tx_2"; exon_id "chr12_92114636_92114776_+"; exonnum "1"; txlen "1090";
chr12	sragcm37_es	exon	92114636	92114776	0.00738366258770748	+	.	gene_id "sragcm37_gene_13035"; transcript_id "sragcm37_gene_13035_tx_28"; exon_id "chr12_92114636_92114776_+"; exonnum "1"; txlen "913";
chr12	sragcm37_es	exon	92114636	92114776	0.0323035238212202	+	.	gene_id "sragcm37_gene_13035"; transcript_id "sragcm37_gene_13035_tx_4"; exon_id "chr12_92114636_92114776_+"; exonnum "1"; txlen "723";
chr12	sragcm37_mid	exon	92131327	92131503	0.010971762052807	+	.	gene_id "sragcm37_gene_13035"; transcript_id "sragcm37_gene_13035_tx_14"; exon_id "chr12_92131327_92131503_+"; exonnum "2"; txlen "775";
chr12	sragcm37_mid	exon	92131327	92131503	0.0728244585855072	+	.	gene_id "sragcm37_gene_13035"; transcript_id "sragcm37_gene_13035_tx_2"; exon_id "chr12_92131327_92131503_+"; exonnum "2"; txlen "1090";
chr12	sragcm37_mid	exon	92131327	92131503	0.0323035238212202	+	.	gene_id "sragcm37_gene_13035"; transcript_id "sragcm37_gene_13035_tx_4"; exon_id "chr12_92131327_92131503_+"; exonnum "2"; txlen "723";
chr12	sragcm37_ss	exon	92142465	92142921	0.010971762052807	+	.	gene_id "sragcm37_gene_13035"; transcript_id "sragcm37_gene_13035_tx_14"; exon_id "chr12_92142465_92142921_+"; exonnum "3"; txlen "775";
chr12	sragcm37_ss	exon	92142496	92142900	0.0323035238212202	+	.	gene_id "sragcm37_gene_13035"; transcript_id "sragcm37_gene_13035_tx_4"; exon_id "chr12_92142496_92142900_+"; exonnum "3"; txlen "723";
chr12	sragcm37_ss	exon	92154264	92155035	0.0728244585855072	+	.	gene_id "sragcm37_gene_13035"; transcript_id "sragcm37_gene_13035_tx_2"; exon_id "chr12_92154264_92155035_+"; exonnum "3"; txlen "1090";
chr12	sragcm37_ss	exon	92154264	92155035	0.00738366258770748	+	.	gene_id "sragcm37_gene_13035"; transcript_id "sragcm37_gene_13035_tx_28"; exon_id "chr12_92154264_92155035_+"; exonnum "2"; txlen "913";
chr12	HAVANA	gene	92186151	92186748	0	+	.	gene_id "ENSMUSG00000114085.2"; gene_type "processed_pseudogene"; gene_name "Gm6841"; level 2; mgi_id "MGI:3646303"; havana_gene "OTTMUSG00000065964.1";
chr12	HAVANA	transcript	92186151	92186748	0	+	.	gene_id "ENSMUSG00000114085.2"; transcript_id "ENSMUST00000220602.2"; gene_type "processed_pseudogene"; gene_name "Gm6841"; transcript_type "processed_pseudogene"; transcript_name "Gm6841-201"; level 2; transcript_support_level "NA"; mgi_id "MGI:3646303"; ont "PGO:0000004"; tag "basic"; tag "Ensembl_canonical"; tag "GENCODE_Primary"; havana_gene "OTTMUSG00000065964.1"; havana_transcript "OTTMUST00000160405.1";
chr12	HAVANA	exon	92186151	92186748	0	+	.	gene_id "ENSMUSG00000114085.2"; transcript_id "ENSMUST00000220602.2"; gene_type "processed_pseudogene"; gene_name "Gm6841"; transcript_type "processed_pseudogene"; transcript_name "Gm6841-201"; exon_number 1; exon_id "ENSMUSE00001420640.2"; level 2; transcript_support_level "NA"; mgi_id "MGI:3646303"; ont "PGO:0000004"; tag "basic"; tag "Ensembl_canonical"; tag "GENCODE_Primary"; havana_gene "OTTMUSG00000065964.1"; havana_transcript "OTTMUST00000160405.1";
chr12	sragcm37_es	exon	92193856	92193996	0.0118378886075786	+	.	gene_id "sragcm37_gene_13035"; transcript_id "sragcm37_gene_13035_tx_10"; exon_id "chr12_92193856_92193996_+"; exonnum "1"; txlen "1818";
chr12	sragcm37_es	exon	92193856	92193996	0.0118378886075786	+	.	gene_id "sragcm37_gene_13035"; transcript_id "sragcm37_gene_13035_tx_11"; exon_id "chr12_92193856_92193996_+"; exonnum "1"; txlen "2513";
chr12	sragcm37_es	exon	92193856	92193996	0.0118378886075786	+	.	gene_id "sragcm37_gene_13035"; transcript_id "sragcm37_gene_13035_tx_12"; exon_id "chr12_92193856_92193996_+"; exonnum "1"; txlen "1897";
chr12	sragcm37_es	exon	92193856	92193996	0.0118378886075786	+	.	gene_id "sragcm37_gene_13035"; transcript_id "sragcm37_gene_13035_tx_13"; exon_id "chr12_92193856_92193996_+"; exonnum "1"; txlen "1515";
chr12	sragcm37_es	exon	92193856	92193996	0.0107104706449521	+	.	gene_id "sragcm37_gene_13035"; transcript_id "sragcm37_gene_13035_tx_15"; exon_id "chr12_92193856_92193996_+"; exonnum "1"; txlen "1176";
chr12	sragcm37_es	exon	92193856	92193996	0.0107104706449521	+	.	gene_id "sragcm37_gene_13035"; transcript_id "sragcm37_gene_13035_tx_16"; exon_id "chr12_92193856_92193996_+"; exonnum "1"; txlen "1558";
chr12	sragcm37_es	exon	92193856	92193996	0.0107104706449521	+	.	gene_id "sragcm37_gene_13035"; transcript_id "sragcm37_gene_13035_tx_17"; exon_id "chr12_92193856_92193996_+"; exonnum "1"; txlen "1637";
chr12	sragcm37_es	exon	92193856	92193996	0.0107104706449521	+	.	gene_id "sragcm37_gene_13035"; transcript_id "sragcm37_gene_13035_tx_18"; exon_id "chr12_92193856_92193996_+"; exonnum "1"; txlen "1255";
chr12	sragcm37_es	exon	92193856	92193996	0.0101467616636388	+	.	gene_id "sragcm37_gene_13035"; transcript_id "sragcm37_gene_13035_tx_19"; exon_id "chr12_92193856_92193996_+"; exonnum "1"; txlen "1356";
chr12	sragcm37_es	exon	92193856	92193996	0.0101467616636388	+	.	gene_id "sragcm37_gene_13035"; transcript_id "sragcm37_gene_13035_tx_20"; exon_id "chr12_92193856_92193996_+"; exonnum "1"; txlen "1096";
chr12	sragcm37_es	exon	92193856	92193996	0.0101467616636388	+	.	gene_id "sragcm37_gene_13035"; transcript_id "sragcm37_gene_13035_tx_21"; exon_id "chr12_92193856_92193996_+"; exonnum "1"; txlen "1738";
chr12	sragcm37_es	exon	92193856	92193996	0.0101467616636388	+	.	gene_id "sragcm37_gene_13035"; transcript_id "sragcm37_gene_13035_tx_22"; exon_id "chr12_92193856_92193996_+"; exonnum "1"; txlen "1478";
chr12	sragcm37_es	exon	92193856	92193996	0.0101467616636388	+	.	gene_id "sragcm37_gene_13035"; transcript_id "sragcm37_gene_13035_tx_23"; exon_id "chr12_92193856_92193996_+"; exonnum "1"; txlen "2433";
chr12	sragcm37_es	exon	92193856	92193996	0.0101467616636388	+	.	gene_id "sragcm37_gene_13035"; transcript_id "sragcm37_gene_13035_tx_24"; exon_id "chr12_92193856_92193996_+"; exonnum "1"; txlen "1817";
chr12	sragcm37_es	exon	92193856	92193996	0.0101467616636388	+	.	gene_id "sragcm37_gene_13035"; transcript_id "sragcm37_gene_13035_tx_25"; exon_id "chr12_92193856_92193996_+"; exonnum "1"; txlen "1435";
chr12	sragcm37_es	exon	92193856	92193996	0.0101467616636388	+	.	gene_id "sragcm37_gene_13035"; transcript_id "sragcm37_gene_13035_tx_26"; exon_id "chr12_92193856_92193996_+"; exonnum "1"; txlen "1557";
chr12	sragcm37_es	exon	92193856	92193996	0.0101467616636388	+	.	gene_id "sragcm37_gene_13035"; transcript_id "sragcm37_gene_13035_tx_27"; exon_id "chr12_92193856_92193996_+"; exonnum "1"; txlen "1175";
chr12	sragcm37_es	exon	92193856	92193996	0.00450967185050615	+	.	gene_id "sragcm37_gene_13035"; transcript_id "sragcm37_gene_13035_tx_29"; exon_id "chr12_92193856_92193996_+"; exonnum "1"; txlen "1214";
chr12	sragcm37_es	exon	92193856	92193996	0.00450967185050615	+	.	gene_id "sragcm37_gene_13035"; transcript_id "sragcm37_gene_13035_tx_30"; exon_id "chr12_92193856_92193996_+"; exonnum "1"; txlen "1596";
chr12	sragcm37_es	exon	92193856	92193996	0.00450967185050615	+	.	gene_id "sragcm37_gene_13035"; transcript_id "sragcm37_gene_13035_tx_31"; exon_id "chr12_92193856_92193996_+"; exonnum "1"; txlen "1294";
chr12	sragcm37_es	exon	92193856	92193996	0.00450967185050615	+	.	gene_id "sragcm37_gene_13035"; transcript_id "sragcm37_gene_13035_tx_32"; exon_id "chr12_92193856_92193996_+"; exonnum "1"; txlen "2815";
chr12	sragcm37_es	exon	92193856	92193996	0.00450967185050615	+	.	gene_id "sragcm37_gene_13035"; transcript_id "sragcm37_gene_13035_tx_33"; exon_id "chr12_92193856_92193996_+"; exonnum "1"; txlen "1676";
chr12	sragcm37_es	exon	92193856	92193996	0.0118378886075786	+	.	gene_id "sragcm37_gene_13035"; transcript_id "sragcm37_gene_13035_tx_8"; exon_id "chr12_92193856_92193996_+"; exonnum "1"; txlen "974";
chr12	sragcm37_es	exon	92193856	92193996	0.0118378886075786	+	.	gene_id "sragcm37_gene_13035"; transcript_id "sragcm37_gene_13035_tx_9"; exon_id "chr12_92193856_92193996_+"; exonnum "1"; txlen "1436";
chr12	sragcm37_mid	exon	92278910	92279023	0.0118378886075786	+	.	gene_id "sragcm37_gene_13035"; transcript_id "sragcm37_gene_13035_tx_10"; exon_id "chr12_92278910_92279023_+"; exonnum "2"; txlen "1818";
chr12	sragcm37_mid	exon	92278910	92279023	0.0118378886075786	+	.	gene_id "sragcm37_gene_13035"; transcript_id "sragcm37_gene_13035_tx_11"; exon_id "chr12_92278910_92279023_+"; exonnum "2"; txlen "2513";
chr12	sragcm37_mid	exon	92278910	92279023	0.0118378886075786	+	.	gene_id "sragcm37_gene_13035"; transcript_id "sragcm37_gene_13035_tx_12"; exon_id "chr12_92278910_92279023_+"; exonnum "2"; txlen "1897";
chr12	sragcm37_mid	exon	92278910	92279023	0.0118378886075786	+	.	gene_id "sragcm37_gene_13035"; transcript_id "sragcm37_gene_13035_tx_13"; exon_id "chr12_92278910_92279023_+"; exonnum "2"; txlen "1515";
chr12	sragcm37_mid	exon	92278910	92279023	0.0107104706449521	+	.	gene_id "sragcm37_gene_13035"; transcript_id "sragcm37_gene_13035_tx_15"; exon_id "chr12_92278910_92279023_+"; exonnum "2"; txlen "1176";
chr12	sragcm37_mid	exon	92278910	92279023	0.0107104706449521	+	.	gene_id "sragcm37_gene_13035"; transcript_id "sragcm37_gene_13035_tx_16"; exon_id "chr12_92278910_92279023_+"; exonnum "2"; txlen "1558";
chr12	sragcm37_mid	exon	92278910	92279023	0.0107104706449521	+	.	gene_id "sragcm37_gene_13035"; transcript_id "sragcm37_gene_13035_tx_17"; exon_id "chr12_92278910_92279023_+"; exonnum "2"; txlen "1637";
chr12	sragcm37_mid	exon	92278910	92279023	0.0107104706449521	+	.	gene_id "sragcm37_gene_13035"; transcript_id "sragcm37_gene_13035_tx_18"; exon_id "chr12_92278910_92279023_+"; exonnum "2"; txlen "1255";
chr12	sragcm37_mid	exon	92278910	92279023	0.0101467616636388	+	.	gene_id "sragcm37_gene_13035"; transcript_id "sragcm37_gene_13035_tx_19"; exon_id "chr12_92278910_92279023_+"; exonnum "2"; txlen "1356";
chr12	sragcm37_mid	exon	92278910	92279023	0.0101467616636388	+	.	gene_id "sragcm37_gene_13035"; transcript_id "sragcm37_gene_13035_tx_20"; exon_id "chr12_92278910_92279023_+"; exonnum "2"; txlen "1096";
chr12	sragcm37_mid	exon	92278910	92279023	0.0101467616636388	+	.	gene_id "sragcm37_gene_13035"; transcript_id "sragcm37_gene_13035_tx_21"; exon_id "chr12_92278910_92279023_+"; exonnum "2"; txlen "1738";
chr12	sragcm37_mid	exon	92278910	92279023	0.0101467616636388	+	.	gene_id "sragcm37_gene_13035"; transcript_id "sragcm37_gene_13035_tx_22"; exon_id "chr12_92278910_92279023_+"; exonnum "2"; txlen "1478";
chr12	sragcm37_mid	exon	92278910	92279023	0.0101467616636388	+	.	gene_id "sragcm37_gene_13035"; transcript_id "sragcm37_gene_13035_tx_23"; exon_id "chr12_92278910_92279023_+"; exonnum "2"; txlen "2433";
chr12	sragcm37_mid	exon	92278910	92279023	0.0101467616636388	+	.	gene_id "sragcm37_gene_13035"; transcript_id "sragcm37_gene_13035_tx_24"; exon_id "chr12_92278910_92279023_+"; exonnum "2"; txlen "1817";
chr12	sragcm37_mid	exon	92278910	92279023	0.0101467616636388	+	.	gene_id "sragcm37_gene_13035"; transcript_id "sragcm37_gene_13035_tx_25"; exon_id "chr12_92278910_92279023_+"; exonnum "2"; txlen "1435";
chr12	sragcm37_mid	exon	92278910	92279023	0.0101467616636388	+	.	gene_id "sragcm37_gene_13035"; transcript_id "sragcm37_gene_13035_tx_26"; exon_id "chr12_92278910_92279023_+"; exonnum "2"; txlen "1557";
chr12	sragcm37_mid	exon	92278910	92279023	0.0101467616636388	+	.	gene_id "sragcm37_gene_13035"; transcript_id "sragcm37_gene_13035_tx_27"; exon_id "chr12_92278910_92279023_+"; exonnum "2"; txlen "1175";
chr12	sragcm37_mid	exon	92278910	92279023	0.00450967185050615	+	.	gene_id "sragcm37_gene_13035"; transcript_id "sragcm37_gene_13035_tx_29"; exon_id "chr12_92278910_92279023_+"; exonnum "2"; txlen "1214";
chr12	sragcm37_mid	exon	92278910	92279023	0.00450967185050615	+	.	gene_id "sragcm37_gene_13035"; transcript_id "sragcm37_gene_13035_tx_30"; exon_id "chr12_92278910_92279023_+"; exonnum "2"; txlen "1596";
chr12	sragcm37_mid	exon	92278910	92279023	0.00450967185050615	+	.	gene_id "sragcm37_gene_13035"; transcript_id "sragcm37_gene_13035_tx_31"; exon_id "chr12_92278910_92279023_+"; exonnum "2"; txlen "1294";
chr12	sragcm37_mid	exon	92278910	92279023	0.00450967185050615	+	.	gene_id "sragcm37_gene_13035"; transcript_id "sragcm37_gene_13035_tx_32"; exon_id "chr12_92278910_92279023_+"; exonnum "2"; txlen "2815";
chr12	sragcm37_mid	exon	92278910	92279023	0.00450967185050615	+	.	gene_id "sragcm37_gene_13035"; transcript_id "sragcm37_gene_13035_tx_33"; exon_id "chr12_92278910_92279023_+"; exonnum "2"; txlen "1676";
chr12	sragcm37_mid	exon	92278910	92279023	0.0118378886075786	+	.	gene_id "sragcm37_gene_13035"; transcript_id "sragcm37_gene_13035_tx_8"; exon_id "chr12_92278910_92279023_+"; exonnum "2"; txlen "974";
chr12	sragcm37_mid	exon	92278910	92279023	0.0118378886075786	+	.	gene_id "sragcm37_gene_13035"; transcript_id "sragcm37_gene_13035_tx_9"; exon_id "chr12_92278910_92279023_+"; exonnum "2"; txlen "1436";
chr12	sragcm37_mid	exon	92353419	92353498	0.0118378886075786	+	.	gene_id "sragcm37_gene_13035"; transcript_id "sragcm37_gene_13035_tx_10"; exon_id "chr12_92353419_92353498_+"; exonnum "3"; txlen "1818";
chr12	sragcm37_mid	exon	92353419	92353498	0.0118378886075786	+	.	gene_id "sragcm37_gene_13035"; transcript_id "sragcm37_gene_13035_tx_11"; exon_id "chr12_92353419_92353498_+"; exonnum "3"; txlen "2513";
chr12	sragcm37_mid	exon	92353419	92353498	0.0118378886075786	+	.	gene_id "sragcm37_gene_13035"; transcript_id "sragcm37_gene_13035_tx_12"; exon_id "chr12_92353419_92353498_+"; exonnum "3"; txlen "1897";
chr12	sragcm37_mid	exon	92353419	92353498	0.0118378886075786	+	.	gene_id "sragcm37_gene_13035"; transcript_id "sragcm37_gene_13035_tx_13"; exon_id "chr12_92353419_92353498_+"; exonnum "3"; txlen "1515";
chr12	sragcm37_mid	exon	92353419	92353498	0.0107104706449521	+	.	gene_id "sragcm37_gene_13035"; transcript_id "sragcm37_gene_13035_tx_15"; exon_id "chr12_92353419_92353498_+"; exonnum "3"; txlen "1176";
chr12	sragcm37_mid	exon	92353419	92353498	0.0107104706449521	+	.	gene_id "sragcm37_gene_13035"; transcript_id "sragcm37_gene_13035_tx_16"; exon_id "chr12_92353419_92353498_+"; exonnum "3"; txlen "1558";
chr12	sragcm37_mid	exon	92353419	92353498	0.0107104706449521	+	.	gene_id "sragcm37_gene_13035"; transcript_id "sragcm37_gene_13035_tx_17"; exon_id "chr12_92353419_92353498_+"; exonnum "3"; txlen "1637";
chr12	sragcm37_mid	exon	92353419	92353498	0.0107104706449521	+	.	gene_id "sragcm37_gene_13035"; transcript_id "sragcm37_gene_13035_tx_18"; exon_id "chr12_92353419_92353498_+"; exonnum "3"; txlen "1255";
chr12	sragcm37_mid	exon	92353419	92353498	0.00450967185050615	+	.	gene_id "sragcm37_gene_13035"; transcript_id "sragcm37_gene_13035_tx_31"; exon_id "chr12_92353419_92353498_+"; exonnum "3"; txlen "1294";
chr12	sragcm37_mid	exon	92353419	92353498	0.00450967185050615	+	.	gene_id "sragcm37_gene_13035"; transcript_id "sragcm37_gene_13035_tx_33"; exon_id "chr12_92353419_92353498_+"; exonnum "3"; txlen "1676";
chr12	sragcm37_mid	exon	92353419	92353498	0.0118378886075786	+	.	gene_id "sragcm37_gene_13035"; transcript_id "sragcm37_gene_13035_tx_8"; exon_id "chr12_92353419_92353498_+"; exonnum "3"; txlen "974";
chr12	sragcm37_mid	exon	92353419	92353498	0.0118378886075786	+	.	gene_id "sragcm37_gene_13035"; transcript_id "sragcm37_gene_13035_tx_9"; exon_id "chr12_92353419_92353498_+"; exonnum "3"; txlen "1436";
chr12	sragcm37_ss	exon	92354577	92355215	0.0118378886075786	+	.	gene_id "sragcm37_gene_13035"; transcript_id "sragcm37_gene_13035_tx_8"; exon_id "chr12_92354577_92355215_+"; exonnum "4"; txlen "974";
chr12	sragcm37_mid	exon	92381400	92381480	0.0118378886075786	+	.	gene_id "sragcm37_gene_13035"; transcript_id "sragcm37_gene_13035_tx_10"; exon_id "chr12_92381400_92381480_+"; exonnum "4"; txlen "1818";
chr12	sragcm37_mid	exon	92381400	92381480	0.0118378886075786	+	.	gene_id "sragcm37_gene_13035"; transcript_id "sragcm37_gene_13035_tx_11"; exon_id "chr12_92381400_92381480_+"; exonnum "4"; txlen "2513";
chr12	sragcm37_mid	exon	92381400	92381480	0.0118378886075786	+	.	gene_id "sragcm37_gene_13035"; transcript_id "sragcm37_gene_13035_tx_12"; exon_id "chr12_92381400_92381480_+"; exonnum "4"; txlen "1897";
chr12	sragcm37_mid	exon	92381400	92381480	0.0118378886075786	+	.	gene_id "sragcm37_gene_13035"; transcript_id "sragcm37_gene_13035_tx_13"; exon_id "chr12_92381400_92381480_+"; exonnum "4"; txlen "1515";
chr12	sragcm37_mid	exon	92381400	92381480	0.0107104706449521	+	.	gene_id "sragcm37_gene_13035"; transcript_id "sragcm37_gene_13035_tx_15"; exon_id "chr12_92381400_92381480_+"; exonnum "4"; txlen "1176";
chr12	sragcm37_mid	exon	92381400	92381480	0.0107104706449521	+	.	gene_id "sragcm37_gene_13035"; transcript_id "sragcm37_gene_13035_tx_16"; exon_id "chr12_92381400_92381480_+"; exonnum "4"; txlen "1558";
chr12	sragcm37_mid	exon	92381400	92381480	0.0107104706449521	+	.	gene_id "sragcm37_gene_13035"; transcript_id "sragcm37_gene_13035_tx_17"; exon_id "chr12_92381400_92381480_+"; exonnum "4"; txlen "1637";
chr12	sragcm37_mid	exon	92381400	92381480	0.0107104706449521	+	.	gene_id "sragcm37_gene_13035"; transcript_id "sragcm37_gene_13035_tx_18"; exon_id "chr12_92381400_92381480_+"; exonnum "4"; txlen "1255";
chr12	sragcm37_mid	exon	92381400	92381480	0.0101467616636388	+	.	gene_id "sragcm37_gene_13035"; transcript_id "sragcm37_gene_13035_tx_19"; exon_id "chr12_92381400_92381480_+"; exonnum "3"; txlen "1356";
chr12	sragcm37_mid	exon	92381400	92381480	0.0101467616636388	+	.	gene_id "sragcm37_gene_13035"; transcript_id "sragcm37_gene_13035_tx_20"; exon_id "chr12_92381400_92381480_+"; exonnum "3"; txlen "1096";
chr12	sragcm37_mid	exon	92381400	92381480	0.0101467616636388	+	.	gene_id "sragcm37_gene_13035"; transcript_id "sragcm37_gene_13035_tx_21"; exon_id "chr12_92381400_92381480_+"; exonnum "3"; txlen "1738";
chr12	sragcm37_mid	exon	92381400	92381480	0.0101467616636388	+	.	gene_id "sragcm37_gene_13035"; transcript_id "sragcm37_gene_13035_tx_22"; exon_id "chr12_92381400_92381480_+"; exonnum "3"; txlen "1478";
chr12	sragcm37_mid	exon	92381400	92381480	0.0101467616636388	+	.	gene_id "sragcm37_gene_13035"; transcript_id "sragcm37_gene_13035_tx_23"; exon_id "chr12_92381400_92381480_+"; exonnum "3"; txlen "2433";
chr12	sragcm37_mid	exon	92381400	92381480	0.0101467616636388	+	.	gene_id "sragcm37_gene_13035"; transcript_id "sragcm37_gene_13035_tx_24"; exon_id "chr12_92381400_92381480_+"; exonnum "3"; txlen "1817";
chr12	sragcm37_mid	exon	92381400	92381480	0.0101467616636388	+	.	gene_id "sragcm37_gene_13035"; transcript_id "sragcm37_gene_13035_tx_25"; exon_id "chr12_92381400_92381480_+"; exonnum "3"; txlen "1435";
chr12	sragcm37_mid	exon	92381400	92381480	0.0101467616636388	+	.	gene_id "sragcm37_gene_13035"; transcript_id "sragcm37_gene_13035_tx_26"; exon_id "chr12_92381400_92381480_+"; exonnum "3"; txlen "1557";
chr12	sragcm37_mid	exon	92381400	92381480	0.0101467616636388	+	.	gene_id "sragcm37_gene_13035"; transcript_id "sragcm37_gene_13035_tx_27"; exon_id "chr12_92381400_92381480_+"; exonnum "3"; txlen "1175";
chr12	sragcm37_mid	exon	92381400	92381480	0.00450967185050615	+	.	gene_id "sragcm37_gene_13035"; transcript_id "sragcm37_gene_13035_tx_29"; exon_id "chr12_92381400_92381480_+"; exonnum "3"; txlen "1214";
chr12	sragcm37_mid	exon	92381400	92381480	0.00450967185050615	+	.	gene_id "sragcm37_gene_13035"; transcript_id "sragcm37_gene_13035_tx_30"; exon_id "chr12_92381400_92381480_+"; exonnum "3"; txlen "1596";
chr12	sragcm37_mid	exon	92381400	92381480	0.00450967185050615	+	.	gene_id "sragcm37_gene_13035"; transcript_id "sragcm37_gene_13035_tx_31"; exon_id "chr12_92381400_92381480_+"; exonnum "4"; txlen "1294";
chr12	sragcm37_mid	exon	92381400	92381480	0.00450967185050615	+	.	gene_id "sragcm37_gene_13035"; transcript_id "sragcm37_gene_13035_tx_32"; exon_id "chr12_92381400_92381480_+"; exonnum "3"; txlen "2815";
chr12	sragcm37_mid	exon	92381400	92381480	0.00450967185050615	+	.	gene_id "sragcm37_gene_13035"; transcript_id "sragcm37_gene_13035_tx_33"; exon_id "chr12_92381400_92381480_+"; exonnum "4"; txlen "1676";
chr12	sragcm37_mid	exon	92381400	92381480	0.0118378886075786	+	.	gene_id "sragcm37_gene_13035"; transcript_id "sragcm37_gene_13035_tx_9"; exon_id "chr12_92381400_92381480_+"; exonnum "4"; txlen "1436";
chr12	sragcm37_mid	exon	92386800	92387181	0.0118378886075786	+	.	gene_id "sragcm37_gene_13035"; transcript_id "sragcm37_gene_13035_tx_10"; exon_id "chr12_92386800_92387181_+"; exonnum "5"; txlen "1818";
chr12	sragcm37_mid	exon	92386800	92387181	0.0118378886075786	+	.	gene_id "sragcm37_gene_13035"; transcript_id "sragcm37_gene_13035_tx_12"; exon_id "chr12_92386800_92387181_+"; exonnum "5"; txlen "1897";
chr12	sragcm37_mid	exon	92386800	92387181	0.0107104706449521	+	.	gene_id "sragcm37_gene_13035"; transcript_id "sragcm37_gene_13035_tx_16"; exon_id "chr12_92386800_92387181_+"; exonnum "5"; txlen "1558";
chr12	sragcm37_mid	exon	92386800	92387181	0.0107104706449521	+	.	gene_id "sragcm37_gene_13035"; transcript_id "sragcm37_gene_13035_tx_17"; exon_id "chr12_92386800_92387181_+"; exonnum "5"; txlen "1637";
chr12	sragcm37_mid	exon	92386800	92387181	0.0101467616636388	+	.	gene_id "sragcm37_gene_13035"; transcript_id "sragcm37_gene_13035_tx_21"; exon_id "chr12_92386800_92387181_+"; exonnum "4"; txlen "1738";
chr12	sragcm37_mid	exon	92386800	92387181	0.0101467616636388	+	.	gene_id "sragcm37_gene_13035"; transcript_id "sragcm37_gene_13035_tx_22"; exon_id "chr12_92386800_92387181_+"; exonnum "4"; txlen "1478";
chr12	sragcm37_mid	exon	92386800	92387181	0.0101467616636388	+	.	gene_id "sragcm37_gene_13035"; transcript_id "sragcm37_gene_13035_tx_24"; exon_id "chr12_92386800_92387181_+"; exonnum "4"; txlen "1817";
chr12	sragcm37_mid	exon	92386800	92387181	0.0101467616636388	+	.	gene_id "sragcm37_gene_13035"; transcript_id "sragcm37_gene_13035_tx_26"; exon_id "chr12_92386800_92387181_+"; exonnum "4"; txlen "1557";
chr12	sragcm37_mid	exon	92386800	92387181	0.00450967185050615	+	.	gene_id "sragcm37_gene_13035"; transcript_id "sragcm37_gene_13035_tx_30"; exon_id "chr12_92386800_92387181_+"; exonnum "4"; txlen "1596";
chr12	sragcm37_mid	exon	92386800	92387181	0.00450967185050615	+	.	gene_id "sragcm37_gene_13035"; transcript_id "sragcm37_gene_13035_tx_32"; exon_id "chr12_92386800_92387181_+"; exonnum "4"; txlen "2815";
chr12	sragcm37_mid	exon	92386800	92387181	0.00450967185050615	+	.	gene_id "sragcm37_gene_13035"; transcript_id "sragcm37_gene_13035_tx_33"; exon_id "chr12_92386800_92387181_+"; exonnum "5"; txlen "1676";
chr12	sragcm37_ss	exon	92398135	92400231	0.0118378886075786	+	.	gene_id "sragcm37_gene_13035"; transcript_id "sragcm37_gene_13035_tx_11"; exon_id "chr12_92398135_92400231_+"; exonnum "5"; txlen "2513";
chr12	sragcm37_ss	exon	92398135	92400231	0.0101467616636388	+	.	gene_id "sragcm37_gene_13035"; transcript_id "sragcm37_gene_13035_tx_23"; exon_id "chr12_92398135_92400231_+"; exonnum "4"; txlen "2433";
chr12	sragcm37_ss	exon	92398135	92400231	0.00450967185050615	+	.	gene_id "sragcm37_gene_13035"; transcript_id "sragcm37_gene_13035_tx_32"; exon_id "chr12_92398135_92400231_+"; exonnum "5"; txlen "2815";
chr12	sragcm37_mid	exon	92411964	92412561	0.0118378886075786	+	.	gene_id "sragcm37_gene_13035"; transcript_id "sragcm37_gene_13035_tx_10"; exon_id "chr12_92411964_92412561_+"; exonnum "6"; txlen "1818";
chr12	sragcm37_mid	exon	92411964	92412561	0.0118378886075786	+	.	gene_id "sragcm37_gene_13035"; transcript_id "sragcm37_gene_13035_tx_12"; exon_id "chr12_92411964_92412561_+"; exonnum "6"; txlen "1897";
chr12	sragcm37_mid	exon	92411964	92412561	0.0118378886075786	+	.	gene_id "sragcm37_gene_13035"; transcript_id "sragcm37_gene_13035_tx_13"; exon_id "chr12_92411964_92412561_+"; exonnum "5"; txlen "1515";
chr12	sragcm37_mid	exon	92411964	92412561	0.0107104706449521	+	.	gene_id "sragcm37_gene_13035"; transcript_id "sragcm37_gene_13035_tx_15"; exon_id "chr12_92411964_92412561_+"; exonnum "5"; txlen "1176";
chr12	sragcm37_mid	exon	92411964	92412561	0.0107104706449521	+	.	gene_id "sragcm37_gene_13035"; transcript_id "sragcm37_gene_13035_tx_16"; exon_id "chr12_92411964_92412561_+"; exonnum "6"; txlen "1558";
chr12	sragcm37_mid	exon	92411964	92412561	0.0107104706449521	+	.	gene_id "sragcm37_gene_13035"; transcript_id "sragcm37_gene_13035_tx_17"; exon_id "chr12_92411964_92412561_+"; exonnum "6"; txlen "1637";
chr12	sragcm37_mid	exon	92411964	92412561	0.0107104706449521	+	.	gene_id "sragcm37_gene_13035"; transcript_id "sragcm37_gene_13035_tx_18"; exon_id "chr12_92411964_92412561_+"; exonnum "5"; txlen "1255";
chr12	sragcm37_mid	exon	92411964	92412561	0.0101467616636388	+	.	gene_id "sragcm37_gene_13035"; transcript_id "sragcm37_gene_13035_tx_19"; exon_id "chr12_92411964_92412561_+"; exonnum "4"; txlen "1356";
chr12	sragcm37_mid	exon	92411964	92412561	0.0101467616636388	+	.	gene_id "sragcm37_gene_13035"; transcript_id "sragcm37_gene_13035_tx_20"; exon_id "chr12_92411964_92412561_+"; exonnum "4"; txlen "1096";
chr12	sragcm37_mid	exon	92411964	92412561	0.0101467616636388	+	.	gene_id "sragcm37_gene_13035"; transcript_id "sragcm37_gene_13035_tx_21"; exon_id "chr12_92411964_92412561_+"; exonnum "5"; txlen "1738";
chr12	sragcm37_mid	exon	92411964	92412561	0.0101467616636388	+	.	gene_id "sragcm37_gene_13035"; transcript_id "sragcm37_gene_13035_tx_22"; exon_id "chr12_92411964_92412561_+"; exonnum "5"; txlen "1478";
chr12	sragcm37_mid	exon	92411964	92412561	0.0101467616636388	+	.	gene_id "sragcm37_gene_13035"; transcript_id "sragcm37_gene_13035_tx_24"; exon_id "chr12_92411964_92412561_+"; exonnum "5"; txlen "1817";
chr12	sragcm37_mid	exon	92411964	92412561	0.0101467616636388	+	.	gene_id "sragcm37_gene_13035"; transcript_id "sragcm37_gene_13035_tx_25"; exon_id "chr12_92411964_92412561_+"; exonnum "4"; txlen "1435";
chr12	sragcm37_mid	exon	92411964	92412561	0.0101467616636388	+	.	gene_id "sragcm37_gene_13035"; transcript_id "sragcm37_gene_13035_tx_26"; exon_id "chr12_92411964_92412561_+"; exonnum "5"; txlen "1557";
chr12	sragcm37_mid	exon	92411964	92412561	0.0101467616636388	+	.	gene_id "sragcm37_gene_13035"; transcript_id "sragcm37_gene_13035_tx_27"; exon_id "chr12_92411964_92412561_+"; exonnum "4"; txlen "1175";
chr12	sragcm37_mid	exon	92411964	92412561	0.00450967185050615	+	.	gene_id "sragcm37_gene_13035"; transcript_id "sragcm37_gene_13035_tx_29"; exon_id "chr12_92411964_92412561_+"; exonnum "4"; txlen "1214";
chr12	sragcm37_mid	exon	92411964	92412561	0.00450967185050615	+	.	gene_id "sragcm37_gene_13035"; transcript_id "sragcm37_gene_13035_tx_30"; exon_id "chr12_92411964_92412561_+"; exonnum "5"; txlen "1596";
chr12	sragcm37_mid	exon	92411964	92412561	0.00450967185050615	+	.	gene_id "sragcm37_gene_13035"; transcript_id "sragcm37_gene_13035_tx_31"; exon_id "chr12_92411964_92412561_+"; exonnum "5"; txlen "1294";
chr12	sragcm37_mid	exon	92411964	92412561	0.00450967185050615	+	.	gene_id "sragcm37_gene_13035"; transcript_id "sragcm37_gene_13035_tx_33"; exon_id "chr12_92411964_92412561_+"; exonnum "6"; txlen "1676";
chr12	sragcm37_mid	exon	92411964	92412561	0.0118378886075786	+	.	gene_id "sragcm37_gene_13035"; transcript_id "sragcm37_gene_13035_tx_9"; exon_id "chr12_92411964_92412561_+"; exonnum "5"; txlen "1436";
chr12	sragcm37_mid	exon	92412851	92412929	0.0118378886075786	+	.	gene_id "sragcm37_gene_13035"; transcript_id "sragcm37_gene_13035_tx_12"; exon_id "chr12_92412851_92412929_+"; exonnum "7"; txlen "1897";
chr12	sragcm37_mid	exon	92412851	92412929	0.0118378886075786	+	.	gene_id "sragcm37_gene_13035"; transcript_id "sragcm37_gene_13035_tx_13"; exon_id "chr12_92412851_92412929_+"; exonnum "6"; txlen "1515";
chr12	sragcm37_mid	exon	92412851	92412929	0.0107104706449521	+	.	gene_id "sragcm37_gene_13035"; transcript_id "sragcm37_gene_13035_tx_17"; exon_id "chr12_92412851_92412929_+"; exonnum "7"; txlen "1637";
chr12	sragcm37_mid	exon	92412851	92412929	0.0107104706449521	+	.	gene_id "sragcm37_gene_13035"; transcript_id "sragcm37_gene_13035_tx_18"; exon_id "chr12_92412851_92412929_+"; exonnum "6"; txlen "1255";
chr12	sragcm37_mid	exon	92412851	92412929	0.0101467616636388	+	.	gene_id "sragcm37_gene_13035"; transcript_id "sragcm37_gene_13035_tx_24"; exon_id "chr12_92412851_92412929_+"; exonnum "6"; txlen "1817";
chr12	sragcm37_mid	exon	92412851	92412929	0.0101467616636388	+	.	gene_id "sragcm37_gene_13035"; transcript_id "sragcm37_gene_13035_tx_25"; exon_id "chr12_92412851_92412929_+"; exonnum "5"; txlen "1435";
chr12	sragcm37_mid	exon	92412851	92412929	0.0101467616636388	+	.	gene_id "sragcm37_gene_13035"; transcript_id "sragcm37_gene_13035_tx_26"; exon_id "chr12_92412851_92412929_+"; exonnum "6"; txlen "1557";
chr12	sragcm37_mid	exon	92412851	92412929	0.0101467616636388	+	.	gene_id "sragcm37_gene_13035"; transcript_id "sragcm37_gene_13035_tx_27"; exon_id "chr12_92412851_92412929_+"; exonnum "5"; txlen "1175";
chr12	sragcm37_mid	exon	92415442	92415500	0.0118378886075786	+	.	gene_id "sragcm37_gene_13035"; transcript_id "sragcm37_gene_13035_tx_10"; exon_id "chr12_92415442_92415500_+"; exonnum "7"; txlen "1818";
chr12	sragcm37_mid	exon	92415442	92415500	0.0118378886075786	+	.	gene_id "sragcm37_gene_13035"; transcript_id "sragcm37_gene_13035_tx_12"; exon_id "chr12_92415442_92415500_+"; exonnum "8"; txlen "1897";
chr12	sragcm37_mid	exon	92415442	92415500	0.0118378886075786	+	.	gene_id "sragcm37_gene_13035"; transcript_id "sragcm37_gene_13035_tx_13"; exon_id "chr12_92415442_92415500_+"; exonnum "7"; txlen "1515";
chr12	sragcm37_mid	exon	92415442	92415500	0.0107104706449521	+	.	gene_id "sragcm37_gene_13035"; transcript_id "sragcm37_gene_13035_tx_15"; exon_id "chr12_92415442_92415500_+"; exonnum "6"; txlen "1176";
chr12	sragcm37_mid	exon	92415442	92415500	0.0107104706449521	+	.	gene_id "sragcm37_gene_13035"; transcript_id "sragcm37_gene_13035_tx_16"; exon_id "chr12_92415442_92415500_+"; exonnum "7"; txlen "1558";
chr12	sragcm37_mid	exon	92415442	92415500	0.0107104706449521	+	.	gene_id "sragcm37_gene_13035"; transcript_id "sragcm37_gene_13035_tx_17"; exon_id "chr12_92415442_92415500_+"; exonnum "8"; txlen "1637";
chr12	sragcm37_mid	exon	92415442	92415500	0.0107104706449521	+	.	gene_id "sragcm37_gene_13035"; transcript_id "sragcm37_gene_13035_tx_18"; exon_id "chr12_92415442_92415500_+"; exonnum "7"; txlen "1255";
chr12	sragcm37_mid	exon	92415442	92415500	0.0101467616636388	+	.	gene_id "sragcm37_gene_13035"; transcript_id "sragcm37_gene_13035_tx_19"; exon_id "chr12_92415442_92415500_+"; exonnum "5"; txlen "1356";
chr12	sragcm37_mid	exon	92415442	92415500	0.0101467616636388	+	.	gene_id "sragcm37_gene_13035"; transcript_id "sragcm37_gene_13035_tx_20"; exon_id "chr12_92415442_92415500_+"; exonnum "5"; txlen "1096";
chr12	sragcm37_mid	exon	92415442	92415500	0.0101467616636388	+	.	gene_id "sragcm37_gene_13035"; transcript_id "sragcm37_gene_13035_tx_21"; exon_id "chr12_92415442_92415500_+"; exonnum "6"; txlen "1738";
chr12	sragcm37_mid	exon	92415442	92415500	0.0101467616636388	+	.	gene_id "sragcm37_gene_13035"; transcript_id "sragcm37_gene_13035_tx_22"; exon_id "chr12_92415442_92415500_+"; exonnum "6"; txlen "1478";
chr12	sragcm37_mid	exon	92415442	92415500	0.0101467616636388	+	.	gene_id "sragcm37_gene_13035"; transcript_id "sragcm37_gene_13035_tx_24"; exon_id "chr12_92415442_92415500_+"; exonnum "7"; txlen "1817";
chr12	sragcm37_mid	exon	92415442	92415500	0.0101467616636388	+	.	gene_id "sragcm37_gene_13035"; transcript_id "sragcm37_gene_13035_tx_25"; exon_id "chr12_92415442_92415500_+"; exonnum "6"; txlen "1435";
chr12	sragcm37_mid	exon	92415442	92415500	0.0101467616636388	+	.	gene_id "sragcm37_gene_13035"; transcript_id "sragcm37_gene_13035_tx_26"; exon_id "chr12_92415442_92415500_+"; exonnum "7"; txlen "1557";
chr12	sragcm37_mid	exon	92415442	92415500	0.0101467616636388	+	.	gene_id "sragcm37_gene_13035"; transcript_id "sragcm37_gene_13035_tx_27"; exon_id "chr12_92415442_92415500_+"; exonnum "6"; txlen "1175";
chr12	sragcm37_mid	exon	92415442	92415500	0.00450967185050615	+	.	gene_id "sragcm37_gene_13035"; transcript_id "sragcm37_gene_13035_tx_29"; exon_id "chr12_92415442_92415500_+"; exonnum "5"; txlen "1214";
chr12	sragcm37_mid	exon	92415442	92415500	0.00450967185050615	+	.	gene_id "sragcm37_gene_13035"; transcript_id "sragcm37_gene_13035_tx_30"; exon_id "chr12_92415442_92415500_+"; exonnum "6"; txlen "1596";
chr12	sragcm37_mid	exon	92415442	92415500	0.00450967185050615	+	.	gene_id "sragcm37_gene_13035"; transcript_id "sragcm37_gene_13035_tx_31"; exon_id "chr12_92415442_92415500_+"; exonnum "6"; txlen "1294";
chr12	sragcm37_mid	exon	92415442	92415500	0.00450967185050615	+	.	gene_id "sragcm37_gene_13035"; transcript_id "sragcm37_gene_13035_tx_33"; exon_id "chr12_92415442_92415500_+"; exonnum "7"; txlen "1676";
chr12	sragcm37_mid	exon	92415442	92415500	0.0118378886075786	+	.	gene_id "sragcm37_gene_13035"; transcript_id "sragcm37_gene_13035_tx_9"; exon_id "chr12_92415442_92415500_+"; exonnum "6"; txlen "1436";
chr12	sragcm37_ss	exon	92430139	92430359	0.00450967185050615	+	.	gene_id "sragcm37_gene_13035"; transcript_id "sragcm37_gene_13035_tx_29"; exon_id "chr12_92430139_92430359_+"; exonnum "6"; txlen "1214";
chr12	sragcm37_ss	exon	92430139	92430359	0.00450967185050615	+	.	gene_id "sragcm37_gene_13035"; transcript_id "sragcm37_gene_13035_tx_30"; exon_id "chr12_92430139_92430359_+"; exonnum "7"; txlen "1596";
chr12	sragcm37_ss	exon	92430139	92430359	0.00450967185050615	+	.	gene_id "sragcm37_gene_13035"; transcript_id "sragcm37_gene_13035_tx_31"; exon_id "chr12_92430139_92430359_+"; exonnum "7"; txlen "1294";
chr12	sragcm37_ss	exon	92430139	92430359	0.00450967185050615	+	.	gene_id "sragcm37_gene_13035"; transcript_id "sragcm37_gene_13035_tx_33"; exon_id "chr12_92430139_92430359_+"; exonnum "8"; txlen "1676";
chr12	sragcm37_ss	exon	92436908	92437010	0.0107104706449521	+	.	gene_id "sragcm37_gene_13035"; transcript_id "sragcm37_gene_13035_tx_15"; exon_id "chr12_92436908_92437010_+"; exonnum "7"; txlen "1176";
chr12	sragcm37_ss	exon	92436908	92437010	0.0107104706449521	+	.	gene_id "sragcm37_gene_13035"; transcript_id "sragcm37_gene_13035_tx_16"; exon_id "chr12_92436908_92437010_+"; exonnum "8"; txlen "1558";
chr12	sragcm37_ss	exon	92436908	92437010	0.0107104706449521	+	.	gene_id "sragcm37_gene_13035"; transcript_id "sragcm37_gene_13035_tx_17"; exon_id "chr12_92436908_92437010_+"; exonnum "9"; txlen "1637";
chr12	sragcm37_ss	exon	92436908	92437010	0.0107104706449521	+	.	gene_id "sragcm37_gene_13035"; transcript_id "sragcm37_gene_13035_tx_18"; exon_id "chr12_92436908_92437010_+"; exonnum "8"; txlen "1255";
chr12	sragcm37_ss	exon	92436908	92437010	0.0101467616636388	+	.	gene_id "sragcm37_gene_13035"; transcript_id "sragcm37_gene_13035_tx_20"; exon_id "chr12_92436908_92437010_+"; exonnum "6"; txlen "1096";
chr12	sragcm37_ss	exon	92436908	92437010	0.0101467616636388	+	.	gene_id "sragcm37_gene_13035"; transcript_id "sragcm37_gene_13035_tx_22"; exon_id "chr12_92436908_92437010_+"; exonnum "7"; txlen "1478";
chr12	sragcm37_ss	exon	92436908	92437010	0.0101467616636388	+	.	gene_id "sragcm37_gene_13035"; transcript_id "sragcm37_gene_13035_tx_26"; exon_id "chr12_92436908_92437010_+"; exonnum "8"; txlen "1557";
chr12	sragcm37_ss	exon	92436908	92437010	0.0101467616636388	+	.	gene_id "sragcm37_gene_13035"; transcript_id "sragcm37_gene_13035_tx_27"; exon_id "chr12_92436908_92437010_+"; exonnum "7"; txlen "1175";
chr12	sragcm37_ss	exon	92457734	92458096	0.0118378886075786	+	.	gene_id "sragcm37_gene_13035"; transcript_id "sragcm37_gene_13035_tx_10"; exon_id "chr12_92457734_92458096_+"; exonnum "8"; txlen "1818";
chr12	sragcm37_ss	exon	92457734	92458096	0.0118378886075786	+	.	gene_id "sragcm37_gene_13035"; transcript_id "sragcm37_gene_13035_tx_12"; exon_id "chr12_92457734_92458096_+"; exonnum "9"; txlen "1897";
chr12	sragcm37_ss	exon	92457734	92458096	0.0118378886075786	+	.	gene_id "sragcm37_gene_13035"; transcript_id "sragcm37_gene_13035_tx_13"; exon_id "chr12_92457734_92458096_+"; exonnum "8"; txlen "1515";
chr12	sragcm37_ss	exon	92457734	92458096	0.0101467616636388	+	.	gene_id "sragcm37_gene_13035"; transcript_id "sragcm37_gene_13035_tx_19"; exon_id "chr12_92457734_92458096_+"; exonnum "6"; txlen "1356";
chr12	sragcm37_ss	exon	92457734	92458096	0.0101467616636388	+	.	gene_id "sragcm37_gene_13035"; transcript_id "sragcm37_gene_13035_tx_21"; exon_id "chr12_92457734_92458096_+"; exonnum "7"; txlen "1738";
chr12	sragcm37_ss	exon	92457734	92458096	0.0101467616636388	+	.	gene_id "sragcm37_gene_13035"; transcript_id "sragcm37_gene_13035_tx_24"; exon_id "chr12_92457734_92458096_+"; exonnum "8"; txlen "1817";
chr12	sragcm37_ss	exon	92457734	92458096	0.0101467616636388	+	.	gene_id "sragcm37_gene_13035"; transcript_id "sragcm37_gene_13035_tx_25"; exon_id "chr12_92457734_92458096_+"; exonnum "7"; txlen "1435";
chr12	sragcm37_ss	exon	92457734	92458096	0.0118378886075786	+	.	gene_id "sragcm37_gene_13035"; transcript_id "sragcm37_gene_13035_tx_9"; exon_id "chr12_92457734_92458096_+"; exonnum "7"; txlen "1436";
chr12	HAVANA	exon	92616372	92616415	0	+	.	gene_id "ENSMUSG00000133854.1"; transcript_id "ENSMUST00000321157.1"; gene_type "lncRNA"; gene_name "ENSMUSG00000133854"; transcript_type "lncRNA"; transcript_name "ENSMUST00000321157"; exon_number 1; exon_id "ENSMUSE00001633389.1"; level 2; tag "basic"; tag "Ensembl_canonical"; tag "GENCODE_Primary"; tag "TAGENE";
chr12	HAVANA	gene	92616372	92645323	0	+	.	gene_id "ENSMUSG00000133854.1"; gene_type "lncRNA"; gene_name "ENSMUSG00000133854"; level 2;
chr12	HAVANA	transcript	92616372	92645323	0	+	.	gene_id "ENSMUSG00000133854.1"; transcript_id "ENSMUST00000321157.1"; gene_type "lncRNA"; gene_name "ENSMUSG00000133854"; transcript_type "lncRNA"; transcript_name "ENSMUST00000321157"; level 2; tag "basic"; tag "Ensembl_canonical"; tag "GENCODE_Primary"; tag "TAGENE";
chr12	HAVANA	exon	92616376	92616415	0	+	.	gene_id "ENSMUSG00000133854.1"; transcript_id "ENSMUST00000321158.1"; gene_type "lncRNA"; gene_name "ENSMUSG00000133854"; transcript_type "lncRNA"; transcript_name "ENSMUST00000321158"; exon_number 1; exon_id "ENSMUSE00001633388.1"; level 2; tag "TAGENE";
chr12	HAVANA	transcript	92616376	92643425	0	+	.	gene_id "ENSMUSG00000133854.1"; transcript_id "ENSMUST00000321158.1"; gene_type "lncRNA"; gene_name "ENSMUSG00000133854"; transcript_type "lncRNA"; transcript_name "ENSMUST00000321158"; level 2; tag "TAGENE";
chr12	HAVANA	exon	92633395	92633438	0	+	.	gene_id "ENSMUSG00000133854.1"; transcript_id "ENSMUST00000321157.1"; gene_type "lncRNA"; gene_name "ENSMUSG00000133854"; transcript_type "lncRNA"; transcript_name "ENSMUST00000321157"; exon_number 2; exon_id "ENSMUSE00001633385.1"; level 2; tag "basic"; tag "Ensembl_canonical"; tag "GENCODE_Primary"; tag "TAGENE";
chr12	HAVANA	exon	92633395	92633438	0	+	.	gene_id "ENSMUSG00000133854.1"; transcript_id "ENSMUST00000321158.1"; gene_type "lncRNA"; gene_name "ENSMUSG00000133854"; transcript_type "lncRNA"; transcript_name "ENSMUST00000321158"; exon_number 2; exon_id "ENSMUSE00001633385.1"; level 2; tag "TAGENE";
chr12	HAVANA	exon	92640830	92640887	0	+	.	gene_id "ENSMUSG00000133854.1"; transcript_id "ENSMUST00000321157.1"; gene_type "lncRNA"; gene_name "ENSMUSG00000133854"; transcript_type "lncRNA"; transcript_name "ENSMUST00000321157"; exon_number 3; exon_id "ENSMUSE00001633387.1"; level 2; tag "basic"; tag "Ensembl_canonical"; tag "GENCODE_Primary"; tag "TAGENE";
chr12	HAVANA	exon	92640830	92640887	0	+	.	gene_id "ENSMUSG00000133854.1"; transcript_id "ENSMUST00000321158.1"; gene_type "lncRNA"; gene_name "ENSMUSG00000133854"; transcript_type "lncRNA"; transcript_name "ENSMUST00000321158"; exon_number 3; exon_id "ENSMUSE00001633387.1"; level 2; tag "TAGENE";
chr12	HAVANA	exon	92643123	92643414	0	+	.	gene_id "ENSMUSG00000133854.1"; transcript_id "ENSMUST00000321157.1"; gene_type "lncRNA"; gene_name "ENSMUSG00000133854"; transcript_type "lncRNA"; transcript_name "ENSMUST00000321157"; exon_number 4; exon_id "ENSMUSE00001633390.1"; level 2; tag "basic"; tag "Ensembl_canonical"; tag "GENCODE_Primary"; tag "TAGENE";
chr12	HAVANA	exon	92643123	92643425	0	+	.	gene_id "ENSMUSG00000133854.1"; transcript_id "ENSMUST00000321158.1"; gene_type "lncRNA"; gene_name "ENSMUSG00000133854"; transcript_type "lncRNA"; transcript_name "ENSMUST00000321158"; exon_number 4; exon_id "ENSMUSE00001633391.1"; level 2; tag "TAGENE";
chr12	HAVANA	exon	92644561	92645323	0	+	.	gene_id "ENSMUSG00000133854.1"; transcript_id "ENSMUST00000321157.1"; gene_type "lncRNA"; gene_name "ENSMUSG00000133854"; transcript_type "lncRNA"; transcript_name "ENSMUST00000321157"; exon_number 5; exon_id "ENSMUSE00001633386.1"; level 2; tag "basic"; tag "Ensembl_canonical"; tag "GENCODE_Primary"; tag "TAGENE";
chr12	sragcm37_es	exon	92671384	92672370	0.00231464597132782	+	.	gene_id "ENSMUSG00000130927.1"; transcript_id "ENSMUSG00000130927.1_tx_2"; exon_id "chr12_92671384_92672370_+"; exonnum "1"; txlen "1464";
chr12	sragcm37_mid	exon	92673856	92673967	0.00231464597132782	+	.	gene_id "ENSMUSG00000130927.1"; transcript_id "ENSMUSG00000130927.1_tx_2"; exon_id "chr12_92673856_92673967_+"; exonnum "2"; txlen "1464";
chr12	HAVANA	exon	92673910	92673967	0	+	.	gene_id "ENSMUSG00000130927.1"; transcript_id "ENSMUST00000302857.1"; gene_type "lncRNA"; gene_name "ENSMUSG00000130927"; transcript_type "lncRNA"; transcript_name "ENSMUST00000302857"; exon_number 1; exon_id "ENSMUSE00001598517.1"; level 2; tag "basic"; tag "Ensembl_canonical"; tag "GENCODE_Primary"; tag "TAGENE";
chr12	HAVANA	gene	92673910	92676893	0	+	.	gene_id "ENSMUSG00000130927.1"; gene_type "lncRNA"; gene_name "ENSMUSG00000130927"; level 2;
chr12	HAVANA	transcript	92673910	92676893	0	+	.	gene_id "ENSMUSG00000130927.1"; transcript_id "ENSMUST00000302857.1"; gene_type "lncRNA"; gene_name "ENSMUSG00000130927"; transcript_type "lncRNA"; transcript_name "ENSMUST00000302857"; level 2; tag "basic"; tag "Ensembl_canonical"; tag "GENCODE_Primary"; tag "TAGENE";
chr12	HAVANA	exon	92676679	92676893	0	+	.	gene_id "ENSMUSG00000130927.1"; transcript_id "ENSMUST00000302857.1"; gene_type "lncRNA"; gene_name "ENSMUSG00000130927"; transcript_type "lncRNA"; transcript_name "ENSMUST00000302857"; exon_number 2; exon_id "ENSMUSE00001598516.1"; level 2; tag "basic"; tag "Ensembl_canonical"; tag "GENCODE_Primary"; tag "TAGENE";
chr12	sragcm37_mid	exon	92682411	92682646	0.00231464597132782	+	.	gene_id "ENSMUSG00000130927.1"; transcript_id "ENSMUSG00000130927.1_tx_2"; exon_id "chr12_92682411_92682646_+"; exonnum "3"; txlen "1464";
chr12	sragcm37_ss	exon	92685283	92685411	0.00231464597132782	+	.	gene_id "ENSMUSG00000130927.1"; transcript_id "ENSMUSG00000130927.1_tx_2"; exon_id "chr12_92685283_92685411_+"; exonnum "4"; txlen "1464";
chr12	sragcm37_es	exon	93115997	93116105	0.00751020037225054	+	.	gene_id "ENSMUSG00000129649.1"; transcript_id "ENSMUSG00000129649.1_tx_2"; exon_id "chr12_93115997_93116105_+"; exonnum "1"; txlen "505";
chr12	sragcm37_ss	exon	93124395	93124790	0.00751020037225054	+	.	gene_id "ENSMUSG00000129649.1"; transcript_id "ENSMUSG00000129649.1_tx_2"; exon_id "chr12_93124395_93124790_+"; exonnum "2"; txlen "505";
chr12	HAVANA	exon	93130361	93130466	0	+	.	gene_id "ENSMUSG00000129649.1"; transcript_id "ENSMUST00000294924.1"; gene_type "lncRNA"; gene_name "ENSMUSG00000129649"; transcript_type "lncRNA"; transcript_name "ENSMUST00000294924"; exon_number 1; exon_id "ENSMUSE00001583788.1"; level 2; tag "basic"; tag "Ensembl_canonical"; tag "GENCODE_Primary"; tag "TAGENE";
chr12	HAVANA	gene	93130361	93138997	0	+	.	gene_id "ENSMUSG00000129649.1"; gene_type "lncRNA"; gene_name "ENSMUSG00000129649"; level 2;
chr12	HAVANA	transcript	93130361	93138997	0	+	.	gene_id "ENSMUSG00000129649.1"; transcript_id "ENSMUST00000294924.1"; gene_type "lncRNA"; gene_name "ENSMUSG00000129649"; transcript_type "lncRNA"; transcript_name "ENSMUST00000294924"; level 2; tag "basic"; tag "Ensembl_canonical"; tag "GENCODE_Primary"; tag "TAGENE";
chr12	HAVANA	exon	93132041	93132116	0	+	.	gene_id "ENSMUSG00000129649.1"; transcript_id "ENSMUST00000294924.1"; gene_type "lncRNA"; gene_name "ENSMUSG00000129649"; transcript_type "lncRNA"; transcript_name "ENSMUST00000294924"; exon_number 2; exon_id "ENSMUSE00001583786.1"; level 2; tag "basic"; tag "Ensembl_canonical"; tag "GENCODE_Primary"; tag "TAGENE";
chr12	HAVANA	exon	93138636	93138997	0	+	.	gene_id "ENSMUSG00000129649.1"; transcript_id "ENSMUST00000294924.1"; gene_type "lncRNA"; gene_name "ENSMUSG00000129649"; transcript_type "lncRNA"; transcript_name "ENSMUST00000294924"; exon_number 3; exon_id "ENSMUSE00001583784.1"; level 2; tag "basic"; tag "Ensembl_canonical"; tag "GENCODE_Primary"; tag "TAGENE";
chr12	HAVANA	exon	93177199	93177297	0	+	.	gene_id "ENSMUSG00000123036.1"; transcript_id "ENSMUST00000255954.1"; gene_type "lncRNA"; gene_name "ENSMUSG00000123036"; transcript_type "lncRNA"; transcript_name "ENSMUST00000255954"; exon_number 1; exon_id "ENSMUSE00001508628.1"; level 2; tag "Ensembl_canonical"; tag "GENCODE_Primary"; tag "TAGENE";
chr12	HAVANA	gene	93177199	93250442	0	+	.	gene_id "ENSMUSG00000123036.1"; gene_type "lncRNA"; gene_name "ENSMUSG00000123036"; level 2;
chr12	HAVANA	transcript	93177199	93250442	0	+	.	gene_id "ENSMUSG00000123036.1"; transcript_id "ENSMUST00000255954.1"; gene_type "lncRNA"; gene_name "ENSMUSG00000123036"; transcript_type "lncRNA"; transcript_name "ENSMUST00000255954"; level 2; tag "Ensembl_canonical"; tag "GENCODE_Primary"; tag "TAGENE";
chr12	HAVANA	exon	93177204	93177297	0	+	.	gene_id "ENSMUSG00000123036.1"; transcript_id "ENSMUST00000255960.1"; gene_type "lncRNA"; gene_name "ENSMUSG00000123036"; transcript_type "lncRNA"; transcript_name "ENSMUST00000255960"; exon_number 1; exon_id "ENSMUSE00001508633.1"; level 2; tag "basic"; tag "TAGENE";
chr12	HAVANA	exon	93177204	93177297	0	+	.	gene_id "ENSMUSG00000123036.1"; transcript_id "ENSMUST00000255955.1"; gene_type "lncRNA"; gene_name "ENSMUSG00000123036"; transcript_type "lncRNA"; transcript_name "ENSMUST00000255955"; exon_number 1; exon_id "ENSMUSE00001508633.1"; level 2; tag "TAGENE";
chr12	HAVANA	transcript	93177204	93187106	0	+	.	gene_id "ENSMUSG00000123036.1"; transcript_id "ENSMUST00000255960.1"; gene_type "lncRNA"; gene_name "ENSMUSG00000123036"; transcript_type "lncRNA"; transcript_name "ENSMUST00000255960"; level 2; tag "basic"; tag "TAGENE";
chr12	HAVANA	transcript	93177204	93250442	0	+	.	gene_id "ENSMUSG00000123036.1"; transcript_id "ENSMUST00000255955.1"; gene_type "lncRNA"; gene_name "ENSMUSG00000123036"; transcript_type "lncRNA"; transcript_name "ENSMUST00000255955"; level 2; tag "TAGENE";
chr12	HAVANA	exon	93177219	93177297	0	+	.	gene_id "ENSMUSG00000123036.1"; transcript_id "ENSMUST00000255959.1"; gene_type "lncRNA"; gene_name "ENSMUSG00000123036"; transcript_type "lncRNA"; transcript_name "ENSMUST00000255959"; exon_number 1; exon_id "ENSMUSE00001508621.1"; level 2; tag "basic"; tag "TAGENE";
chr12	HAVANA	transcript	93177219	93213679	0	+	.	gene_id "ENSMUSG00000123036.1"; transcript_id "ENSMUST00000255959.1"; gene_type "lncRNA"; gene_name "ENSMUSG00000123036"; transcript_type "lncRNA"; transcript_name "ENSMUST00000255959"; level 2; tag "basic"; tag "TAGENE";
chr12	HAVANA	exon	93177239	93177297	0	+	.	gene_id "ENSMUSG00000123036.1"; transcript_id "ENSMUST00000255958.1"; gene_type "lncRNA"; gene_name "ENSMUSG00000123036"; transcript_type "lncRNA"; transcript_name "ENSMUST00000255958"; exon_number 1; exon_id "ENSMUSE00001508622.1"; level 2; tag "TAGENE";
chr12	HAVANA	transcript	93177239	93248312	0	+	.	gene_id "ENSMUSG00000123036.1"; transcript_id "ENSMUST00000255958.1"; gene_type "lncRNA"; gene_name "ENSMUSG00000123036"; transcript_type "lncRNA"; transcript_name "ENSMUST00000255958"; level 2; tag "TAGENE";
chr12	HAVANA	exon	93177243	93177297	0	+	.	gene_id "ENSMUSG00000123036.1"; transcript_id "ENSMUST00000255956.1"; gene_type "lncRNA"; gene_name "ENSMUSG00000123036"; transcript_type "lncRNA"; transcript_name "ENSMUST00000255956"; exon_number 1; exon_id "ENSMUSE00001508634.1"; level 2; tag "basic"; tag "TAGENE";
chr12	HAVANA	transcript	93177243	93250437	0	+	.	gene_id "ENSMUSG00000123036.1"; transcript_id "ENSMUST00000255956.1"; gene_type "lncRNA"; gene_name "ENSMUSG00000123036"; transcript_type "lncRNA"; transcript_name "ENSMUST00000255956"; level 2; tag "basic"; tag "TAGENE";
chr12	HAVANA	exon	93178613	93178805	0	+	.	gene_id "ENSMUSG00000123036.1"; transcript_id "ENSMUST00000255957.1"; gene_type "lncRNA"; gene_name "ENSMUSG00000123036"; transcript_type "lncRNA"; transcript_name "ENSMUST00000255957"; exon_number 1; exon_id "ENSMUSE00001508627.1"; level 2; tag "TAGENE";
chr12	HAVANA	transcript	93178613	93250436	0	+	.	gene_id "ENSMUSG00000123036.1"; transcript_id "ENSMUST00000255957.1"; gene_type "lncRNA"; gene_name "ENSMUSG00000123036"; transcript_type "lncRNA"; transcript_name "ENSMUST00000255957"; level 2; tag "TAGENE";
chr12	HAVANA	exon	93178622	93178805	0	+	.	gene_id "ENSMUSG00000123036.1"; transcript_id "ENSMUST00000255954.1"; gene_type "lncRNA"; gene_name "ENSMUSG00000123036"; transcript_type "lncRNA"; transcript_name "ENSMUST00000255954"; exon_number 2; exon_id "ENSMUSE00001508625.1"; level 2; tag "Ensembl_canonical"; tag "GENCODE_Primary"; tag "TAGENE";
chr12	HAVANA	exon	93178622	93178805	0	+	.	gene_id "ENSMUSG00000123036.1"; transcript_id "ENSMUST00000255960.1"; gene_type "lncRNA"; gene_name "ENSMUSG00000123036"; transcript_type "lncRNA"; transcript_name "ENSMUST00000255960"; exon_number 2; exon_id "ENSMUSE00001508625.1"; level 2; tag "basic"; tag "TAGENE";
chr12	HAVANA	exon	93178622	93178805	0	+	.	gene_id "ENSMUSG00000123036.1"; transcript_id "ENSMUST00000255955.1"; gene_type "lncRNA"; gene_name "ENSMUSG00000123036"; transcript_type "lncRNA"; transcript_name "ENSMUST00000255955"; exon_number 2; exon_id "ENSMUSE00001508625.1"; level 2; tag "TAGENE";
chr12	HAVANA	exon	93178622	93178805	0	+	.	gene_id "ENSMUSG00000123036.1"; transcript_id "ENSMUST00000255959.1"; gene_type "lncRNA"; gene_name "ENSMUSG00000123036"; transcript_type "lncRNA"; transcript_name "ENSMUST00000255959"; exon_number 2; exon_id "ENSMUSE00001508625.1"; level 2; tag "basic"; tag "TAGENE";
chr12	HAVANA	exon	93178622	93178805	0	+	.	gene_id "ENSMUSG00000123036.1"; transcript_id "ENSMUST00000255958.1"; gene_type "lncRNA"; gene_name "ENSMUSG00000123036"; transcript_type "lncRNA"; transcript_name "ENSMUST00000255958"; exon_number 2; exon_id "ENSMUSE00001508625.1"; level 2; tag "TAGENE";
chr12	HAVANA	exon	93178622	93178805	0	+	.	gene_id "ENSMUSG00000123036.1"; transcript_id "ENSMUST00000255956.1"; gene_type "lncRNA"; gene_name "ENSMUSG00000123036"; transcript_type "lncRNA"; transcript_name "ENSMUST00000255956"; exon_number 2; exon_id "ENSMUSE00001508625.1"; level 2; tag "basic"; tag "TAGENE";
chr12	HAVANA	exon	93180623	93180732	0	+	.	gene_id "ENSMUSG00000123036.1"; transcript_id "ENSMUST00000255961.1"; gene_type "lncRNA"; gene_name "ENSMUSG00000123036"; transcript_type "lncRNA"; transcript_name "ENSMUST00000255961"; exon_number 1; exon_id "ENSMUSE00001508632.1"; level 2; tag "TAGENE";
chr12	HAVANA	transcript	93180623	93187098	0	+	.	gene_id "ENSMUSG00000123036.1"; transcript_id "ENSMUST00000255961.1"; gene_type "lncRNA"; gene_name "ENSMUSG00000123036"; transcript_type "lncRNA"; transcript_name "ENSMUST00000255961"; level 2; tag "TAGENE";
chr12	HAVANA	exon	93186760	93187098	0	+	.	gene_id "ENSMUSG00000123036.1"; transcript_id "ENSMUST00000255961.1"; gene_type "lncRNA"; gene_name "ENSMUSG00000123036"; transcript_type "lncRNA"; transcript_name "ENSMUST00000255961"; exon_number 2; exon_id "ENSMUSE00001508630.1"; level 2; tag "TAGENE";
chr12	HAVANA	exon	93186760	93187106	0	+	.	gene_id "ENSMUSG00000123036.1"; transcript_id "ENSMUST00000255960.1"; gene_type "lncRNA"; gene_name "ENSMUSG00000123036"; transcript_type "lncRNA"; transcript_name "ENSMUST00000255960"; exon_number 3; exon_id "ENSMUSE00001508636.1"; level 2; tag "basic"; tag "TAGENE";
chr12	HAVANA	exon	93199287	93199430	0	+	.	gene_id "ENSMUSG00000123036.1"; transcript_id "ENSMUST00000255956.1"; gene_type "lncRNA"; gene_name "ENSMUSG00000123036"; transcript_type "lncRNA"; transcript_name "ENSMUST00000255956"; exon_number 3; exon_id "ENSMUSE00001508629.1"; level 2; tag "basic"; tag "TAGENE";
chr12	HAVANA	exon	93213224	93213679	0	+	.	gene_id "ENSMUSG00000123036.1"; transcript_id "ENSMUST00000255959.1"; gene_type "lncRNA"; gene_name "ENSMUSG00000123036"; transcript_type "lncRNA"; transcript_name "ENSMUST00000255959"; exon_number 3; exon_id "ENSMUSE00001508624.1"; level 2; tag "basic"; tag "TAGENE";
chr12	HAVANA	exon	93244943	93245026	0	+	.	gene_id "ENSMUSG00000123036.1"; transcript_id "ENSMUST00000255955.1"; gene_type "lncRNA"; gene_name "ENSMUSG00000123036"; transcript_type "lncRNA"; transcript_name "ENSMUST00000255955"; exon_number 3; exon_id "ENSMUSE00001508623.1"; level 2; tag "TAGENE";
chr12	HAVANA	exon	93244943	93245026	0	+	.	gene_id "ENSMUSG00000123036.1"; transcript_id "ENSMUST00000255956.1"; gene_type "lncRNA"; gene_name "ENSMUSG00000123036"; transcript_type "lncRNA"; transcript_name "ENSMUST00000255956"; exon_number 4; exon_id "ENSMUSE00001508623.1"; level 2; tag "basic"; tag "TAGENE";
chr12	HAVANA	exon	93248105	93248156	0	+	.	gene_id "ENSMUSG00000123036.1"; transcript_id "ENSMUST00000255954.1"; gene_type "lncRNA"; gene_name "ENSMUSG00000123036"; transcript_type "lncRNA"; transcript_name "ENSMUST00000255954"; exon_number 3; exon_id "ENSMUSE00001508635.1"; level 2; tag "Ensembl_canonical"; tag "GENCODE_Primary"; tag "TAGENE";
chr12	HAVANA	exon	93248105	93248156	0	+	.	gene_id "ENSMUSG00000123036.1"; transcript_id "ENSMUST00000255955.1"; gene_type "lncRNA"; gene_name "ENSMUSG00000123036"; transcript_type "lncRNA"; transcript_name "ENSMUST00000255955"; exon_number 4; exon_id "ENSMUSE00001508635.1"; level 2; tag "TAGENE";
chr12	HAVANA	exon	93248105	93248156	0	+	.	gene_id "ENSMUSG00000123036.1"; transcript_id "ENSMUST00000255956.1"; gene_type "lncRNA"; gene_name "ENSMUSG00000123036"; transcript_type "lncRNA"; transcript_name "ENSMUST00000255956"; exon_number 5; exon_id "ENSMUSE00001508635.1"; level 2; tag "basic"; tag "TAGENE";
chr12	HAVANA	exon	93248105	93248156	0	+	.	gene_id "ENSMUSG00000123036.1"; transcript_id "ENSMUST00000255957.1"; gene_type "lncRNA"; gene_name "ENSMUSG00000123036"; transcript_type "lncRNA"; transcript_name "ENSMUST00000255957"; exon_number 2; exon_id "ENSMUSE00001508635.1"; level 2; tag "TAGENE";
chr12	HAVANA	exon	93248105	93248312	0	+	.	gene_id "ENSMUSG00000123036.1"; transcript_id "ENSMUST00000255958.1"; gene_type "lncRNA"; gene_name "ENSMUSG00000123036"; transcript_type "lncRNA"; transcript_name "ENSMUST00000255958"; exon_number 3; exon_id "ENSMUSE00001508626.1"; level 2; tag "TAGENE";
chr12	HAVANA	exon	93250300	93250436	0	+	.	gene_id "ENSMUSG00000123036.1"; transcript_id "ENSMUST00000255957.1"; gene_type "lncRNA"; gene_name "ENSMUSG00000123036"; transcript_type "lncRNA"; transcript_name "ENSMUST00000255957"; exon_number 3; exon_id "ENSMUSE00001508620.1"; level 2; tag "TAGENE";
chr12	HAVANA	exon	93250300	93250437	0	+	.	gene_id "ENSMUSG00000123036.1"; transcript_id "ENSMUST00000255956.1"; gene_type "lncRNA"; gene_name "ENSMUSG00000123036"; transcript_type "lncRNA"; transcript_name "ENSMUST00000255956"; exon_number 6; exon_id "ENSMUSE00001508631.1"; level 2; tag "basic"; tag "TAGENE";
chr12	HAVANA	exon	93250300	93250442	0	+	.	gene_id "ENSMUSG00000123036.1"; transcript_id "ENSMUST00000255954.1"; gene_type "lncRNA"; gene_name "ENSMUSG00000123036"; transcript_type "lncRNA"; transcript_name "ENSMUST00000255954"; exon_number 4; exon_id "ENSMUSE00001508619.1"; level 2; tag "Ensembl_canonical"; tag "GENCODE_Primary"; tag "TAGENE";
chr12	HAVANA	exon	93250300	93250442	0	+	.	gene_id "ENSMUSG00000123036.1"; transcript_id "ENSMUST00000255955.1"; gene_type "lncRNA"; gene_name "ENSMUSG00000123036"; transcript_type "lncRNA"; transcript_name "ENSMUST00000255955"; exon_number 5; exon_id "ENSMUSE00001508619.1"; level 2; tag "TAGENE";
chr12	HAVANA	exon	93310352	93310459	0	+	.	gene_id "ENSMUSG00000125271.1"; transcript_id "ENSMUST00000269217.1"; gene_type "lncRNA"; gene_name "ENSMUSG00000125271"; transcript_type "lncRNA"; transcript_name "ENSMUST00000269217"; exon_number 1; exon_id "ENSMUSE00001533860.1"; level 2; tag "basic"; tag "Ensembl_canonical"; tag "GENCODE_Primary"; tag "TAGENE";
chr12	HAVANA	gene	93310352	93320995	0	+	.	gene_id "ENSMUSG00000125271.1"; gene_type "lncRNA"; gene_name "ENSMUSG00000125271"; level 2;
chr12	HAVANA	transcript	93310352	93320995	0	+	.	gene_id "ENSMUSG00000125271.1"; transcript_id "ENSMUST00000269217.1"; gene_type "lncRNA"; gene_name "ENSMUSG00000125271"; transcript_type "lncRNA"; transcript_name "ENSMUST00000269217"; level 2; tag "basic"; tag "Ensembl_canonical"; tag "GENCODE_Primary"; tag "TAGENE";
chr12	HAVANA	exon	93313965	93314026	0	+	.	gene_id "ENSMUSG00000125271.1"; transcript_id "ENSMUST00000269217.1"; gene_type "lncRNA"; gene_name "ENSMUSG00000125271"; transcript_type "lncRNA"; transcript_name "ENSMUST00000269217"; exon_number 2; exon_id "ENSMUSE00001533862.1"; level 2; tag "basic"; tag "Ensembl_canonical"; tag "GENCODE_Primary"; tag "TAGENE";
chr12	HAVANA	exon	93320747	93320995	0	+	.	gene_id "ENSMUSG00000125271.1"; transcript_id "ENSMUST00000269217.1"; gene_type "lncRNA"; gene_name "ENSMUSG00000125271"; transcript_type "lncRNA"; transcript_name "ENSMUST00000269217"; exon_number 3; exon_id "ENSMUSE00001533861.1"; level 2; tag "basic"; tag "Ensembl_canonical"; tag "GENCODE_Primary"; tag "TAGENE";
chr12	sragcm37_es	exon	93411487	93411661	0.00389969364006764	+	.	gene_id "ENSMUSG00000142486.1"; transcript_id "ENSMUSG00000142486.1_tx_12"; exon_id "chr12_93411487_93411661_+"; exonnum "1"; txlen "964";
chr12	sragcm37_es	exon	93411487	93411661	0.00250694591147205	+	.	gene_id "ENSMUSG00000142486.1"; transcript_id "ENSMUSG00000142486.1_tx_14"; exon_id "chr12_93411487_93411661_+"; exonnum "1"; txlen "723";
chr12	HAVANA	exon	93411768	93411842	0	+	.	gene_id "ENSMUSG00000142486.1"; transcript_id "ENSMUST00000371314.1"; gene_type "lncRNA"; gene_name "ENSMUSG00000142486"; transcript_type "lncRNA"; transcript_name "ENSMUST00000371314"; exon_number 1; exon_id "ENSMUSE00001730555.1"; level 2; tag "basic"; tag "TAGENE";
chr12	HAVANA	transcript	93411768	93435089	0	+	.	gene_id "ENSMUSG00000142486.1"; transcript_id "ENSMUST00000371314.1"; gene_type "lncRNA"; gene_name "ENSMUSG00000142486"; transcript_type "lncRNA"; transcript_name "ENSMUST00000371314"; level 2; tag "basic"; tag "TAGENE";
chr12	HAVANA	gene	93411768	93439783	0	+	.	gene_id "ENSMUSG00000142486.1"; gene_type "lncRNA"; gene_name "ENSMUSG00000142486"; level 2;
chr12	sragcm37_es	exon	93412160	93412245	0.00459730503188467	+	.	gene_id "ENSMUSG00000142486.1"; transcript_id "ENSMUSG00000142486.1_tx_10"; exon_id "chr12_93412160_93412245_+"; exonnum "1"; txlen "705";
chr12	sragcm37_es	exon	93412160	93412245	0.006895957547827	+	.	gene_id "ENSMUSG00000142486.1"; transcript_id "ENSMUSG00000142486.1_tx_7"; exon_id "chr12_93412160_93412245_+"; exonnum "1"; txlen "752";
chr12	sragcm37_es	exon	93412160	93412245	0.0062063617930443	+	.	gene_id "ENSMUSG00000142486.1"; transcript_id "ENSMUSG00000142486.1_tx_8"; exon_id "chr12_93412160_93412245_+"; exonnum "1"; txlen "644";
chr12	sragcm37_es	exon	93412160	93412245	0.00459730503188467	+	.	gene_id "ENSMUSG00000142486.1"; transcript_id "ENSMUSG00000142486.1_tx_9"; exon_id "chr12_93412160_93412245_+"; exonnum "1"; txlen "813";
chr12	sragcm37_es	exon	93412407	93412467	0.0156902829988784	+	.	gene_id "ENSMUSG00000142486.1"; transcript_id "ENSMUSG00000142486.1_tx_1"; exon_id "chr12_93412407_93412467_+"; exonnum "1"; txlen "680";
chr12	sragcm37_es	exon	93412407	93412467	0.00389969364006764	+	.	gene_id "ENSMUSG00000142486.1"; transcript_id "ENSMUSG00000142486.1_tx_11"; exon_id "chr12_93412407_93412467_+"; exonnum "1"; txlen "968";
chr12	sragcm37_es	exon	93412407	93412467	0.00250694591147205	+	.	gene_id "ENSMUSG00000142486.1"; transcript_id "ENSMUSG00000142486.1_tx_13"; exon_id "chr12_93412407_93412467_+"; exonnum "1"; txlen "727";
chr12	sragcm37_es	exon	93412407	93412467	0.00153202250145514	+	.	gene_id "ENSMUSG00000142486.1"; transcript_id "ENSMUSG00000142486.1_tx_15"; exon_id "chr12_93412407_93412467_+"; exonnum "1"; txlen "1139";
chr12	sragcm37_es	exon	93412407	93412467	0.00153202250145514	+	.	gene_id "ENSMUSG00000142486.1"; transcript_id "ENSMUSG00000142486.1_tx_16"; exon_id "chr12_93412407_93412467_+"; exonnum "1"; txlen "1021";
chr12	sragcm37_es	exon	93412407	93412467	0.00153202250145514	+	.	gene_id "ENSMUSG00000142486.1"; transcript_id "ENSMUSG00000142486.1_tx_17"; exon_id "chr12_93412407_93412467_+"; exonnum "1"; txlen "898";
chr12	HAVANA	exon	93412986	93413333	0	+	.	gene_id "ENSMUSG00000142486.1"; transcript_id "ENSMUST00000371312.1"; gene_type "lncRNA"; gene_name "ENSMUSG00000142486"; transcript_type "lncRNA"; transcript_name "ENSMUST00000371312"; exon_number 1; exon_id "ENSMUSE00001730551.1"; level 2; tag "basic"; tag "Ensembl_canonical"; tag "GENCODE_Primary"; tag "TAGENE";
chr12	HAVANA	transcript	93412986	93439781	0	+	.	gene_id "ENSMUSG00000142486.1"; transcript_id "ENSMUST00000371312.1"; gene_type "lncRNA"; gene_name "ENSMUSG00000142486"; transcript_type "lncRNA"; transcript_name "ENSMUST00000371312"; level 2; tag "basic"; tag "Ensembl_canonical"; tag "GENCODE_Primary"; tag "TAGENE";
chr12	HAVANA	exon	93413034	93413333	0	+	.	gene_id "ENSMUSG00000142486.1"; transcript_id "ENSMUST00000371313.1"; gene_type "lncRNA"; gene_name "ENSMUSG00000142486"; transcript_type "lncRNA"; transcript_name "ENSMUST00000371313"; exon_number 1; exon_id "ENSMUSE00001730554.1"; level 2; tag "TAGENE";
chr12	HAVANA	transcript	93413034	93439783	0	+	.	gene_id "ENSMUSG00000142486.1"; transcript_id "ENSMUST00000371313.1"; gene_type "lncRNA"; gene_name "ENSMUSG00000142486"; transcript_type "lncRNA"; transcript_name "ENSMUST00000371313"; level 2; tag "TAGENE";
chr12	HAVANA	exon	93413038	93413333	0	+	.	gene_id "ENSMUSG00000142486.1"; transcript_id "ENSMUST00000371316.1"; gene_type "lncRNA"; gene_name "ENSMUSG00000142486"; transcript_type "lncRNA"; transcript_name "ENSMUST00000371316"; exon_number 1; exon_id "ENSMUSE00001730548.1"; level 2; tag "TAGENE";
chr12	HAVANA	transcript	93413038	93435038	0	+	.	gene_id "ENSMUSG00000142486.1"; transcript_id "ENSMUST00000371316.1"; gene_type "lncRNA"; gene_name "ENSMUSG00000142486"; transcript_type "lncRNA"; transcript_name "ENSMUST00000371316"; level 2; tag "TAGENE";
chr12	HAVANA	exon	93413216	93413333	0	+	.	gene_id "ENSMUSG00000142486.1"; transcript_id "ENSMUST00000371314.1"; gene_type "lncRNA"; gene_name "ENSMUSG00000142486"; transcript_type "lncRNA"; transcript_name "ENSMUST00000371314"; exon_number 2; exon_id "ENSMUSE00001730553.1"; level 2; tag "basic"; tag "TAGENE";
chr12	ENSEMBL_gcm37	exon	93413216	93413333	0.0156902829988784	+	.	gene_id "ENSMUSG00000142486.1"; transcript_id "ENSMUSG00000142486.1_tx_1"; exon_id "chr12_93413216_93413333_+"; exonnum "2"; txlen "680";
chr12	ENSEMBL_gcm37	exon	93413216	93413333	0.00459730503188467	+	.	gene_id "ENSMUSG00000142486.1"; transcript_id "ENSMUSG00000142486.1_tx_10"; exon_id "chr12_93413216_93413333_+"; exonnum "2"; txlen "705";
chr12	ENSEMBL_gcm37	exon	93413216	93413333	0.00389969364006764	+	.	gene_id "ENSMUSG00000142486.1"; transcript_id "ENSMUSG00000142486.1_tx_11"; exon_id "chr12_93413216_93413333_+"; exonnum "2"; txlen "968";
chr12	ENSEMBL_gcm37	exon	93413216	93413333	0.00250694591147205	+	.	gene_id "ENSMUSG00000142486.1"; transcript_id "ENSMUSG00000142486.1_tx_13"; exon_id "chr12_93413216_93413333_+"; exonnum "2"; txlen "727";
chr12	ENSEMBL_gcm37	exon	93413216	93413333	0.00153202250145514	+	.	gene_id "ENSMUSG00000142486.1"; transcript_id "ENSMUSG00000142486.1_tx_15"; exon_id "chr12_93413216_93413333_+"; exonnum "2"; txlen "1139";
chr12	ENSEMBL_gcm37	exon	93413216	93413333	0.00153202250145514	+	.	gene_id "ENSMUSG00000142486.1"; transcript_id "ENSMUSG00000142486.1_tx_17"; exon_id "chr12_93413216_93413333_+"; exonnum "2"; txlen "898";
chr12	ENSEMBL_gcm37	exon	93413216	93413333	0.00778562735810266	+	.	gene_id "ENSMUSG00000142486.1"; transcript_id "ENSMUSG00000142486.1_tx_5"; exon_id "chr12_93413216_93413333_+"; exonnum "1"; txlen "968";
chr12	ENSEMBL_gcm37	exon	93413216	93413333	0.00778562735810266	+	.	gene_id "ENSMUSG00000142486.1"; transcript_id "ENSMUSG00000142486.1_tx_6"; exon_id "chr12_93413216_93413333_+"; exonnum "1"; txlen "1139";
chr12	ENSEMBL_gcm37	exon	93413216	93413333	0.006895957547827	+	.	gene_id "ENSMUSG00000142486.1"; transcript_id "ENSMUSG00000142486.1_tx_7"; exon_id "chr12_93413216_93413333_+"; exonnum "2"; txlen "752";
chr12	ENSEMBL_gcm37	exon	93413216	93413333	0.0062063617930443	+	.	gene_id "ENSMUSG00000142486.1"; transcript_id "ENSMUSG00000142486.1_tx_8"; exon_id "chr12_93413216_93413333_+"; exonnum "2"; txlen "644";
chr12	ENSEMBL_gcm37	exon	93413216	93413333	0.00459730503188467	+	.	gene_id "ENSMUSG00000142486.1"; transcript_id "ENSMUSG00000142486.1_tx_9"; exon_id "chr12_93413216_93413333_+"; exonnum "2"; txlen "813";
chr12	HAVANA	exon	93413984	93414044	0	+	.	gene_id "ENSMUSG00000142486.1"; transcript_id "ENSMUST00000371314.1"; gene_type "lncRNA"; gene_name "ENSMUSG00000142486"; transcript_type "lncRNA"; transcript_name "ENSMUST00000371314"; exon_number 3; exon_id "ENSMUSE00001730556.1"; level 2; tag "basic"; tag "TAGENE";
chr12	HAVANA	exon	93413984	93414044	0	+	.	gene_id "ENSMUSG00000142486.1"; transcript_id "ENSMUST00000371312.1"; gene_type "lncRNA"; gene_name "ENSMUSG00000142486"; transcript_type "lncRNA"; transcript_name "ENSMUST00000371312"; exon_number 2; exon_id "ENSMUSE00001730556.1"; level 2; tag "basic"; tag "Ensembl_canonical"; tag "GENCODE_Primary"; tag "TAGENE";
chr12	HAVANA	exon	93413984	93414044	0	+	.	gene_id "ENSMUSG00000142486.1"; transcript_id "ENSMUST00000371313.1"; gene_type "lncRNA"; gene_name "ENSMUSG00000142486"; transcript_type "lncRNA"; transcript_name "ENSMUST00000371313"; exon_number 2; exon_id "ENSMUSE00001730556.1"; level 2; tag "TAGENE";
chr12	HAVANA	exon	93413984	93414044	0	+	.	gene_id "ENSMUSG00000142486.1"; transcript_id "ENSMUST00000371316.1"; gene_type "lncRNA"; gene_name "ENSMUSG00000142486"; transcript_type "lncRNA"; transcript_name "ENSMUST00000371316"; exon_number 2; exon_id "ENSMUSE00001730556.1"; level 2; tag "TAGENE";
chr12	ENSEMBL_gcm37	exon	93413984	93414044	0.0156902829988784	+	.	gene_id "ENSMUSG00000142486.1"; transcript_id "ENSMUSG00000142486.1_tx_1"; exon_id "chr12_93413984_93414044_+"; exonnum "3"; txlen "680";
chr12	ENSEMBL_gcm37	exon	93413984	93414044	0.00459730503188467	+	.	gene_id "ENSMUSG00000142486.1"; transcript_id "ENSMUSG00000142486.1_tx_10"; exon_id "chr12_93413984_93414044_+"; exonnum "3"; txlen "705";
chr12	ENSEMBL_gcm37	exon	93413984	93414044	0.00778562735810266	+	.	gene_id "ENSMUSG00000142486.1"; transcript_id "ENSMUSG00000142486.1_tx_5"; exon_id "chr12_93413984_93414044_+"; exonnum "2"; txlen "968";
chr12	ENSEMBL_gcm37	exon	93413984	93414044	0.00778562735810266	+	.	gene_id "ENSMUSG00000142486.1"; transcript_id "ENSMUSG00000142486.1_tx_6"; exon_id "chr12_93413984_93414044_+"; exonnum "2"; txlen "1139";
chr12	ENSEMBL_gcm37	exon	93413984	93414044	0.00459730503188467	+	.	gene_id "ENSMUSG00000142486.1"; transcript_id "ENSMUSG00000142486.1_tx_9"; exon_id "chr12_93413984_93414044_+"; exonnum "3"; txlen "813";
chr12	HAVANA	exon	93416891	93417131	0	+	.	gene_id "ENSMUSG00000142486.1"; transcript_id "ENSMUST00000371315.1"; gene_type "lncRNA"; gene_name "ENSMUSG00000142486"; transcript_type "lncRNA"; transcript_name "ENSMUST00000371315"; exon_number 1; exon_id "ENSMUSE00001730552.1"; level 2; tag "TAGENE";
chr12	ENSEMBL_gcm37	exon	93416891	93417131	0.00899180272061081	+	.	gene_id "ENSMUSG00000142486.1"; transcript_id "ENSMUSG00000142486.1_tx_4"; exon_id "chr12_93416891_93417131_+"; exonnum "1"; txlen "681";
chr12	HAVANA	transcript	93416891	93439783	0	+	.	gene_id "ENSMUSG00000142486.1"; transcript_id "ENSMUST00000371315.1"; gene_type "lncRNA"; gene_name "ENSMUSG00000142486"; transcript_type "lncRNA"; transcript_name "ENSMUST00000371315"; level 2; tag "TAGENE";
chr12	HAVANA	exon	93427824	93427994	0	+	.	gene_id "ENSMUSG00000142486.1"; transcript_id "ENSMUST00000371312.1"; gene_type "lncRNA"; gene_name "ENSMUSG00000142486"; transcript_type "lncRNA"; transcript_name "ENSMUST00000371312"; exon_number 3; exon_id "ENSMUSE00001730550.1"; level 2; tag "basic"; tag "Ensembl_canonical"; tag "GENCODE_Primary"; tag "TAGENE";
chr12	ENSEMBL_gcm37	exon	93427824	93427994	0.00153202250145514	+	.	gene_id "ENSMUSG00000142486.1"; transcript_id "ENSMUSG00000142486.1_tx_15"; exon_id "chr12_93427824_93427994_+"; exonnum "3"; txlen "1139";
chr12	ENSEMBL_gcm37	exon	93427824	93427994	0.00153202250145514	+	.	gene_id "ENSMUSG00000142486.1"; transcript_id "ENSMUSG00000142486.1_tx_16"; exon_id "chr12_93427824_93427994_+"; exonnum "2"; txlen "1021";
chr12	ENSEMBL_gcm37	exon	93427824	93427994	0.00153202250145514	+	.	gene_id "ENSMUSG00000142486.1"; transcript_id "ENSMUSG00000142486.1_tx_17"; exon_id "chr12_93427824_93427994_+"; exonnum "3"; txlen "898";
chr12	ENSEMBL_gcm37	exon	93427824	93427994	0.00778562735810266	+	.	gene_id "ENSMUSG00000142486.1"; transcript_id "ENSMUSG00000142486.1_tx_6"; exon_id "chr12_93427824_93427994_+"; exonnum "3"; txlen "1139";
chr12	HAVANA	exon	93431000	93431198	0	+	.	gene_id "ENSMUSG00000142486.1"; transcript_id "ENSMUST00000371314.1"; gene_type "lncRNA"; gene_name "ENSMUSG00000142486"; transcript_type "lncRNA"; transcript_name "ENSMUST00000371314"; exon_number 4; exon_id "ENSMUSE00001730544.1"; level 2; tag "basic"; tag "TAGENE";
chr12	HAVANA	exon	93431000	93431198	0	+	.	gene_id "ENSMUSG00000142486.1"; transcript_id "ENSMUST00000371312.1"; gene_type "lncRNA"; gene_name "ENSMUSG00000142486"; transcript_type "lncRNA"; transcript_name "ENSMUST00000371312"; exon_number 4; exon_id "ENSMUSE00001730544.1"; level 2; tag "basic"; tag "Ensembl_canonical"; tag "GENCODE_Primary"; tag "TAGENE";
chr12	HAVANA	exon	93431000	93431198	0	+	.	gene_id "ENSMUSG00000142486.1"; transcript_id "ENSMUST00000371313.1"; gene_type "lncRNA"; gene_name "ENSMUSG00000142486"; transcript_type "lncRNA"; transcript_name "ENSMUST00000371313"; exon_number 3; exon_id "ENSMUSE00001730544.1"; level 2; tag "TAGENE";
chr12	HAVANA	exon	93431000	93431198	0	+	.	gene_id "ENSMUSG00000142486.1"; transcript_id "ENSMUST00000371316.1"; gene_type "lncRNA"; gene_name "ENSMUSG00000142486"; transcript_type "lncRNA"; transcript_name "ENSMUST00000371316"; exon_number 3; exon_id "ENSMUSE00001730544.1"; level 2; tag "TAGENE";
chr12	HAVANA	exon	93431000	93431198	0	+	.	gene_id "ENSMUSG00000142486.1"; transcript_id "ENSMUST00000371315.1"; gene_type "lncRNA"; gene_name "ENSMUSG00000142486"; transcript_type "lncRNA"; transcript_name "ENSMUST00000371315"; exon_number 2; exon_id "ENSMUSE00001730544.1"; level 2; tag "TAGENE";
chr12	ENSEMBL_gcm37	exon	93431000	93431198	0.0156902829988784	+	.	gene_id "ENSMUSG00000142486.1"; transcript_id "ENSMUSG00000142486.1_tx_1"; exon_id "chr12_93431000_93431198_+"; exonnum "4"; txlen "680";
chr12	ENSEMBL_gcm37	exon	93431000	93431198	0.00459730503188467	+	.	gene_id "ENSMUSG00000142486.1"; transcript_id "ENSMUSG00000142486.1_tx_10"; exon_id "chr12_93431000_93431198_+"; exonnum "4"; txlen "705";
chr12	ENSEMBL_gcm37	exon	93431000	93431198	0.00389969364006764	+	.	gene_id "ENSMUSG00000142486.1"; transcript_id "ENSMUSG00000142486.1_tx_11"; exon_id "chr12_93431000_93431198_+"; exonnum "3"; txlen "968";
chr12	ENSEMBL_gcm37	exon	93431000	93431198	0.00389969364006764	+	.	gene_id "ENSMUSG00000142486.1"; transcript_id "ENSMUSG00000142486.1_tx_12"; exon_id "chr12_93431000_93431198_+"; exonnum "2"; txlen "964";
chr12	ENSEMBL_gcm37	exon	93431000	93431198	0.00250694591147205	+	.	gene_id "ENSMUSG00000142486.1"; transcript_id "ENSMUSG00000142486.1_tx_13"; exon_id "chr12_93431000_93431198_+"; exonnum "3"; txlen "727";
chr12	ENSEMBL_gcm37	exon	93431000	93431198	0.00250694591147205	+	.	gene_id "ENSMUSG00000142486.1"; transcript_id "ENSMUSG00000142486.1_tx_14"; exon_id "chr12_93431000_93431198_+"; exonnum "2"; txlen "723";
chr12	ENSEMBL_gcm37	exon	93431000	93431198	0.00153202250145514	+	.	gene_id "ENSMUSG00000142486.1"; transcript_id "ENSMUSG00000142486.1_tx_15"; exon_id "chr12_93431000_93431198_+"; exonnum "4"; txlen "1139";
chr12	ENSEMBL_gcm37	exon	93431000	93431198	0.00153202250145514	+	.	gene_id "ENSMUSG00000142486.1"; transcript_id "ENSMUSG00000142486.1_tx_16"; exon_id "chr12_93431000_93431198_+"; exonnum "3"; txlen "1021";
chr12	ENSEMBL_gcm37	exon	93431000	93431198	0.00153202250145514	+	.	gene_id "ENSMUSG00000142486.1"; transcript_id "ENSMUSG00000142486.1_tx_17"; exon_id "chr12_93431000_93431198_+"; exonnum "4"; txlen "898";
chr12	ENSEMBL_gcm37	exon	93431000	93431198	0.00899180272061081	+	.	gene_id "ENSMUSG00000142486.1"; transcript_id "ENSMUSG00000142486.1_tx_4"; exon_id "chr12_93431000_93431198_+"; exonnum "2"; txlen "681";
chr12	ENSEMBL_gcm37	exon	93431000	93431198	0.00778562735810266	+	.	gene_id "ENSMUSG00000142486.1"; transcript_id "ENSMUSG00000142486.1_tx_5"; exon_id "chr12_93431000_93431198_+"; exonnum "3"; txlen "968";
chr12	ENSEMBL_gcm37	exon	93431000	93431198	0.00778562735810266	+	.	gene_id "ENSMUSG00000142486.1"; transcript_id "ENSMUSG00000142486.1_tx_6"; exon_id "chr12_93431000_93431198_+"; exonnum "4"; txlen "1139";
chr12	ENSEMBL_gcm37	exon	93431000	93431198	0.006895957547827	+	.	gene_id "ENSMUSG00000142486.1"; transcript_id "ENSMUSG00000142486.1_tx_7"; exon_id "chr12_93431000_93431198_+"; exonnum "3"; txlen "752";
chr12	ENSEMBL_gcm37	exon	93431000	93431198	0.0062063617930443	+	.	gene_id "ENSMUSG00000142486.1"; transcript_id "ENSMUSG00000142486.1_tx_8"; exon_id "chr12_93431000_93431198_+"; exonnum "3"; txlen "644";
chr12	ENSEMBL_gcm37	exon	93431000	93431198	0.00459730503188467	+	.	gene_id "ENSMUSG00000142486.1"; transcript_id "ENSMUSG00000142486.1_tx_9"; exon_id "chr12_93431000_93431198_+"; exonnum "4"; txlen "813";
chr12	sragcm37_mid	exon	93434733	93434973	0.0156902829988784	+	.	gene_id "ENSMUSG00000142486.1"; transcript_id "ENSMUSG00000142486.1_tx_1"; exon_id "chr12_93434733_93434973_+"; exonnum "5"; txlen "680";
chr12	sragcm37_mid	exon	93434733	93434973	0.00459730503188467	+	.	gene_id "ENSMUSG00000142486.1"; transcript_id "ENSMUSG00000142486.1_tx_10"; exon_id "chr12_93434733_93434973_+"; exonnum "5"; txlen "705";
chr12	sragcm37_mid	exon	93434733	93434973	0.00389969364006764	+	.	gene_id "ENSMUSG00000142486.1"; transcript_id "ENSMUSG00000142486.1_tx_11"; exon_id "chr12_93434733_93434973_+"; exonnum "4"; txlen "968";
chr12	sragcm37_mid	exon	93434733	93434973	0.00389969364006764	+	.	gene_id "ENSMUSG00000142486.1"; transcript_id "ENSMUSG00000142486.1_tx_12"; exon_id "chr12_93434733_93434973_+"; exonnum "3"; txlen "964";
chr12	sragcm37_mid	exon	93434733	93434973	0.00153202250145514	+	.	gene_id "ENSMUSG00000142486.1"; transcript_id "ENSMUSG00000142486.1_tx_15"; exon_id "chr12_93434733_93434973_+"; exonnum "5"; txlen "1139";
chr12	sragcm37_mid	exon	93434733	93434973	0.00153202250145514	+	.	gene_id "ENSMUSG00000142486.1"; transcript_id "ENSMUSG00000142486.1_tx_16"; exon_id "chr12_93434733_93434973_+"; exonnum "4"; txlen "1021";
chr12	sragcm37_mid	exon	93434733	93434973	0.00899180272061081	+	.	gene_id "ENSMUSG00000142486.1"; transcript_id "ENSMUSG00000142486.1_tx_4"; exon_id "chr12_93434733_93434973_+"; exonnum "3"; txlen "681";
chr12	sragcm37_mid	exon	93434733	93434973	0.00778562735810266	+	.	gene_id "ENSMUSG00000142486.1"; transcript_id "ENSMUSG00000142486.1_tx_5"; exon_id "chr12_93434733_93434973_+"; exonnum "4"; txlen "968";
chr12	sragcm37_mid	exon	93434733	93434973	0.00778562735810266	+	.	gene_id "ENSMUSG00000142486.1"; transcript_id "ENSMUSG00000142486.1_tx_6"; exon_id "chr12_93434733_93434973_+"; exonnum "5"; txlen "1139";
chr12	sragcm37_mid	exon	93434733	93434973	0.0062063617930443	+	.	gene_id "ENSMUSG00000142486.1"; transcript_id "ENSMUSG00000142486.1_tx_8"; exon_id "chr12_93434733_93434973_+"; exonnum "4"; txlen "644";
chr12	HAVANA	exon	93434733	93435038	0	+	.	gene_id "ENSMUSG00000142486.1"; transcript_id "ENSMUST00000371316.1"; gene_type "lncRNA"; gene_name "ENSMUSG00000142486"; transcript_type "lncRNA"; transcript_name "ENSMUST00000371316"; exon_number 4; exon_id "ENSMUSE00001730545.1"; level 2; tag "TAGENE";
chr12	HAVANA	exon	93434733	93435089	0	+	.	gene_id "ENSMUSG00000142486.1"; transcript_id "ENSMUST00000371314.1"; gene_type "lncRNA"; gene_name "ENSMUSG00000142486"; transcript_type "lncRNA"; transcript_name "ENSMUST00000371314"; exon_number 5; exon_id "ENSMUSE00001730546.1"; level 2; tag "basic"; tag "TAGENE";
chr12	HAVANA	exon	93439433	93439781	0	+	.	gene_id "ENSMUSG00000142486.1"; transcript_id "ENSMUST00000371312.1"; gene_type "lncRNA"; gene_name "ENSMUSG00000142486"; transcript_type "lncRNA"; transcript_name "ENSMUST00000371312"; exon_number 5; exon_id "ENSMUSE00001730549.1"; level 2; tag "basic"; tag "Ensembl_canonical"; tag "GENCODE_Primary"; tag "TAGENE";
chr12	ENSEMBL_gcm37	exon	93439433	93439781	0.00389969364006764	+	.	gene_id "ENSMUSG00000142486.1"; transcript_id "ENSMUSG00000142486.1_tx_11"; exon_id "chr12_93439433_93439781_+"; exonnum "5"; txlen "968";
chr12	ENSEMBL_gcm37	exon	93439433	93439781	0.00389969364006764	+	.	gene_id "ENSMUSG00000142486.1"; transcript_id "ENSMUSG00000142486.1_tx_12"; exon_id "chr12_93439433_93439781_+"; exonnum "4"; txlen "964";
chr12	ENSEMBL_gcm37	exon	93439433	93439781	0.00250694591147205	+	.	gene_id "ENSMUSG00000142486.1"; transcript_id "ENSMUSG00000142486.1_tx_13"; exon_id "chr12_93439433_93439781_+"; exonnum "4"; txlen "727";
chr12	ENSEMBL_gcm37	exon	93439433	93439781	0.00250694591147205	+	.	gene_id "ENSMUSG00000142486.1"; transcript_id "ENSMUSG00000142486.1_tx_14"; exon_id "chr12_93439433_93439781_+"; exonnum "3"; txlen "723";
chr12	ENSEMBL_gcm37	exon	93439433	93439781	0.00153202250145514	+	.	gene_id "ENSMUSG00000142486.1"; transcript_id "ENSMUSG00000142486.1_tx_15"; exon_id "chr12_93439433_93439781_+"; exonnum "6"; txlen "1139";
chr12	ENSEMBL_gcm37	exon	93439433	93439781	0.00153202250145514	+	.	gene_id "ENSMUSG00000142486.1"; transcript_id "ENSMUSG00000142486.1_tx_16"; exon_id "chr12_93439433_93439781_+"; exonnum "5"; txlen "1021";
chr12	ENSEMBL_gcm37	exon	93439433	93439781	0.00153202250145514	+	.	gene_id "ENSMUSG00000142486.1"; transcript_id "ENSMUSG00000142486.1_tx_17"; exon_id "chr12_93439433_93439781_+"; exonnum "5"; txlen "898";
chr12	ENSEMBL_gcm37	exon	93439433	93439781	0.00778562735810266	+	.	gene_id "ENSMUSG00000142486.1"; transcript_id "ENSMUSG00000142486.1_tx_5"; exon_id "chr12_93439433_93439781_+"; exonnum "5"; txlen "968";
chr12	ENSEMBL_gcm37	exon	93439433	93439781	0.00778562735810266	+	.	gene_id "ENSMUSG00000142486.1"; transcript_id "ENSMUSG00000142486.1_tx_6"; exon_id "chr12_93439433_93439781_+"; exonnum "6"; txlen "1139";
chr12	ENSEMBL_gcm37	exon	93439433	93439781	0.006895957547827	+	.	gene_id "ENSMUSG00000142486.1"; transcript_id "ENSMUSG00000142486.1_tx_7"; exon_id "chr12_93439433_93439781_+"; exonnum "4"; txlen "752";
chr12	ENSEMBL_gcm37	exon	93439433	93439781	0.00459730503188467	+	.	gene_id "ENSMUSG00000142486.1"; transcript_id "ENSMUSG00000142486.1_tx_9"; exon_id "chr12_93439433_93439781_+"; exonnum "5"; txlen "813";
chr12	HAVANA	exon	93439433	93439783	0	+	.	gene_id "ENSMUSG00000142486.1"; transcript_id "ENSMUST00000371313.1"; gene_type "lncRNA"; gene_name "ENSMUSG00000142486"; transcript_type "lncRNA"; transcript_name "ENSMUST00000371313"; exon_number 4; exon_id "ENSMUSE00001730547.1"; level 2; tag "TAGENE";
chr12	HAVANA	exon	93439433	93439783	0	+	.	gene_id "ENSMUSG00000142486.1"; transcript_id "ENSMUST00000371315.1"; gene_type "lncRNA"; gene_name "ENSMUSG00000142486"; transcript_type "lncRNA"; transcript_name "ENSMUST00000371315"; exon_number 3; exon_id "ENSMUSE00001730547.1"; level 2; tag "TAGENE";
chr12	HAVANA	exon	93509214	93509597	0	+	.	gene_id "ENSMUSG00000127680.1"; transcript_id "ENSMUST00000283513.1"; gene_type "lncRNA"; gene_name "ENSMUSG00000127680"; transcript_type "lncRNA"; transcript_name "ENSMUST00000283513"; exon_number 1; exon_id "ENSMUSE00001561720.1"; level 2; tag "basic"; tag "Ensembl_canonical"; tag "GENCODE_Primary"; tag "TAGENE";
chr12	HAVANA	gene	93509214	93591108	0	+	.	gene_id "ENSMUSG00000127680.1"; gene_type "lncRNA"; gene_name "ENSMUSG00000127680"; level 2;
chr12	HAVANA	transcript	93509214	93591108	0	+	.	gene_id "ENSMUSG00000127680.1"; transcript_id "ENSMUST00000283513.1"; gene_type "lncRNA"; gene_name "ENSMUSG00000127680"; transcript_type "lncRNA"; transcript_name "ENSMUST00000283513"; level 2; tag "basic"; tag "Ensembl_canonical"; tag "GENCODE_Primary"; tag "TAGENE";
chr12	HAVANA	exon	93509224	93509597	0	+	.	gene_id "ENSMUSG00000127680.1"; transcript_id "ENSMUST00000283514.1"; gene_type "lncRNA"; gene_name "ENSMUSG00000127680"; transcript_type "lncRNA"; transcript_name "ENSMUST00000283514"; exon_number 1; exon_id "ENSMUSE00001561719.1"; level 2; tag "TAGENE";
chr12	HAVANA	transcript	93509224	93579668	0	+	.	gene_id "ENSMUSG00000127680.1"; transcript_id "ENSMUST00000283514.1"; gene_type "lncRNA"; gene_name "ENSMUSG00000127680"; transcript_type "lncRNA"; transcript_name "ENSMUST00000283514"; level 2; tag "TAGENE";
chr12	HAVANA	exon	93577906	93577993	0	+	.	gene_id "ENSMUSG00000127680.1"; transcript_id "ENSMUST00000283513.1"; gene_type "lncRNA"; gene_name "ENSMUSG00000127680"; transcript_type "lncRNA"; transcript_name "ENSMUST00000283513"; exon_number 2; exon_id "ENSMUSE00001561721.1"; level 2; tag "basic"; tag "Ensembl_canonical"; tag "GENCODE_Primary"; tag "TAGENE";
chr12	HAVANA	exon	93577906	93577993	0	+	.	gene_id "ENSMUSG00000127680.1"; transcript_id "ENSMUST00000283514.1"; gene_type "lncRNA"; gene_name "ENSMUSG00000127680"; transcript_type "lncRNA"; transcript_name "ENSMUST00000283514"; exon_number 2; exon_id "ENSMUSE00001561721.1"; level 2; tag "TAGENE";
chr12	HAVANA	exon	93579418	93579668	0	+	.	gene_id "ENSMUSG00000127680.1"; transcript_id "ENSMUST00000283514.1"; gene_type "lncRNA"; gene_name "ENSMUSG00000127680"; transcript_type "lncRNA"; transcript_name "ENSMUST00000283514"; exon_number 3; exon_id "ENSMUSE00001561722.1"; level 2; tag "TAGENE";
chr12	HAVANA	exon	93590328	93590523	0	+	.	gene_id "ENSMUSG00000127680.1"; transcript_id "ENSMUST00000283513.1"; gene_type "lncRNA"; gene_name "ENSMUSG00000127680"; transcript_type "lncRNA"; transcript_name "ENSMUST00000283513"; exon_number 3; exon_id "ENSMUSE00001561724.1"; level 2; tag "basic"; tag "Ensembl_canonical"; tag "GENCODE_Primary"; tag "TAGENE";
chr12	HAVANA	exon	93590932	93591108	0	+	.	gene_id "ENSMUSG00000127680.1"; transcript_id "ENSMUST00000283513.1"; gene_type "lncRNA"; gene_name "ENSMUSG00000127680"; transcript_type "lncRNA"; transcript_name "ENSMUST00000283513"; exon_number 4; exon_id "ENSMUSE00001561723.1"; level 2; tag "basic"; tag "Ensembl_canonical"; tag "GENCODE_Primary"; tag "TAGENE";
chr12	sragcm37_es	exon	93654404	93654440	0.0122135512699951	+	.	gene_id "ENSMUSG00000128165.1"; transcript_id "ENSMUSG00000128165.1_tx_2"; exon_id "chr12_93654404_93654440_+"; exonnum "1"; txlen "607";
chr12	sragcm37_es	exon	93654404	93654440	0.00210335003029739	+	.	gene_id "ENSMUSG00000128165.1"; transcript_id "ENSMUSG00000128165.1_tx_5"; exon_id "chr12_93654404_93654440_+"; exonnum "1"; txlen "1011";
chr12	sragcm37_ss	exon	93669285	93669854	0.0122135512699951	+	.	gene_id "ENSMUSG00000128165.1"; transcript_id "ENSMUSG00000128165.1_tx_2"; exon_id "chr12_93669285_93669854_+"; exonnum "2"; txlen "607";
chr12	HAVANA	gene	93683194	93683519	0	+	.	gene_id "ENSMUSG00000112982.2"; gene_type "processed_pseudogene"; gene_name "Gm21007"; level 2; mgi_id "MGI:5434362"; havana_gene "OTTMUSG00000065968.1";
chr12	HAVANA	transcript	93683194	93683519	0	+	.	gene_id "ENSMUSG00000112982.2"; transcript_id "ENSMUST00000221024.2"; gene_type "processed_pseudogene"; gene_name "Gm21007"; transcript_type "processed_pseudogene"; transcript_name "Gm21007-201"; level 2; transcript_support_level "NA"; mgi_id "MGI:5434362"; ont "PGO:0000004"; tag "basic"; tag "Ensembl_canonical"; tag "GENCODE_Primary"; havana_gene "OTTMUSG00000065968.1"; havana_transcript "OTTMUST00000160409.1";
chr12	HAVANA	exon	93683194	93683519	0	+	.	gene_id "ENSMUSG00000112982.2"; transcript_id "ENSMUST00000221024.2"; gene_type "processed_pseudogene"; gene_name "Gm21007"; transcript_type "processed_pseudogene"; transcript_name "Gm21007-201"; exon_number 1; exon_id "ENSMUSE00001419963.2"; level 2; transcript_support_level "NA"; mgi_id "MGI:5434362"; ont "PGO:0000004"; tag "basic"; tag "Ensembl_canonical"; tag "GENCODE_Primary"; havana_gene "OTTMUSG00000065968.1"; havana_transcript "OTTMUST00000160409.1";
chr12	ENSEMBL	gene	93713276	93713436	0	+	.	gene_id "ENSMUSG00000065303.4"; gene_type "snRNA"; gene_name "Gm23249"; level 3; mgi_id "MGI:5453026";
chr12	ENSEMBL	transcript	93713276	93713436	0	+	.	gene_id "ENSMUSG00000065303.4"; transcript_id "ENSMUST00000083369.4"; gene_type "snRNA"; gene_name "Gm23249"; transcript_type "snRNA"; transcript_name "Gm23249-201"; level 3; transcript_support_level "NA"; mgi_id "MGI:5453026"; tag "basic"; tag "Ensembl_canonical"; tag "GENCODE_Primary";
chr12	ENSEMBL	exon	93713276	93713436	0	+	.	gene_id "ENSMUSG00000065303.4"; transcript_id "ENSMUST00000083369.4"; gene_type "snRNA"; gene_name "Gm23249"; transcript_type "snRNA"; transcript_name "Gm23249-201"; exon_number 1; exon_id "ENSMUSE00000522528.4"; level 3; transcript_support_level "NA"; mgi_id "MGI:5453026"; tag "basic"; tag "Ensembl_canonical"; tag "GENCODE_Primary";
chr12	sragcm37_es	exon	93759672	93760023	0.00526055902574504	+	.	gene_id "ENSMUSG00000128165.1"; transcript_id "ENSMUSG00000128165.1_tx_3"; exon_id "chr12_93759672_93760023_+"; exonnum "1"; txlen "862";
chr12	sragcm37_es	exon	93759672	93760023	0.00420844722059603	+	.	gene_id "ENSMUSG00000128165.1"; transcript_id "ENSMUSG00000128165.1_tx_4"; exon_id "chr12_93759672_93760023_+"; exonnum "1"; txlen "758";
chr12	sragcm37_mid	exon	93760573	93760624	0.00526055902574504	+	.	gene_id "ENSMUSG00000128165.1"; transcript_id "ENSMUSG00000128165.1_tx_3"; exon_id "chr12_93760573_93760624_+"; exonnum "2"; txlen "862";
chr12	sragcm37_mid	exon	93760573	93760624	0.00420844722059603	+	.	gene_id "ENSMUSG00000128165.1"; transcript_id "ENSMUSG00000128165.1_tx_4"; exon_id "chr12_93760573_93760624_+"; exonnum "2"; txlen "758";
chr12	sragcm37_mid	exon	93760573	93760624	0.00210335003029739	+	.	gene_id "ENSMUSG00000128165.1"; transcript_id "ENSMUSG00000128165.1_tx_5"; exon_id "chr12_93760573_93760624_+"; exonnum "2"; txlen "1011";
chr12	sragcm37_mid	exon	93761615	93761718	0.00526055902574504	+	.	gene_id "ENSMUSG00000128165.1"; transcript_id "ENSMUSG00000128165.1_tx_3"; exon_id "chr12_93761615_93761718_+"; exonnum "3"; txlen "862";
chr12	sragcm37_mid	exon	93761615	93761718	0.00210335003029739	+	.	gene_id "ENSMUSG00000128165.1"; transcript_id "ENSMUSG00000128165.1_tx_5"; exon_id "chr12_93761615_93761718_+"; exonnum "3"; txlen "1011";
chr12	sragcm37_mid	exon	93768142	93768605	0.00210335003029739	+	.	gene_id "ENSMUSG00000128165.1"; transcript_id "ENSMUSG00000128165.1_tx_5"; exon_id "chr12_93768142_93768605_+"; exonnum "4"; txlen "1011";
chr12	sragcm37_mid	exon	93772403	93772513	0.00526055902574504	+	.	gene_id "ENSMUSG00000128165.1"; transcript_id "ENSMUSG00000128165.1_tx_3"; exon_id "chr12_93772403_93772513_+"; exonnum "4"; txlen "862";
chr12	sragcm37_mid	exon	93772403	93772513	0.00420844722059603	+	.	gene_id "ENSMUSG00000128165.1"; transcript_id "ENSMUSG00000128165.1_tx_4"; exon_id "chr12_93772403_93772513_+"; exonnum "3"; txlen "758";
chr12	sragcm37_mid	exon	93772403	93772513	0.00210335003029739	+	.	gene_id "ENSMUSG00000128165.1"; transcript_id "ENSMUSG00000128165.1_tx_5"; exon_id "chr12_93772403_93772513_+"; exonnum "5"; txlen "1011";
chr12	HAVANA	exon	93782681	93782810	0	+	.	gene_id "ENSMUSG00000128165.1"; transcript_id "ENSMUST00000286081.1"; gene_type "lncRNA"; gene_name "ENSMUSG00000128165"; transcript_type "lncRNA"; transcript_name "ENSMUST00000286081"; exon_number 1; exon_id "ENSMUSE00001566997.1"; level 2; tag "basic"; tag "Ensembl_canonical"; tag "GENCODE_Primary"; tag "TAGENE";
chr12	HAVANA	gene	93782681	93785538	0	+	.	gene_id "ENSMUSG00000128165.1"; gene_type "lncRNA"; gene_name "ENSMUSG00000128165"; level 2;
chr12	HAVANA	transcript	93782681	93785538	0	+	.	gene_id "ENSMUSG00000128165.1"; transcript_id "ENSMUST00000286081.1"; gene_type "lncRNA"; gene_name "ENSMUSG00000128165"; transcript_type "lncRNA"; transcript_name "ENSMUST00000286081"; level 2; tag "basic"; tag "Ensembl_canonical"; tag "GENCODE_Primary"; tag "TAGENE";
chr12	HAVANA	exon	93785296	93785538	0	+	.	gene_id "ENSMUSG00000128165.1"; transcript_id "ENSMUST00000286081.1"; gene_type "lncRNA"; gene_name "ENSMUSG00000128165"; transcript_type "lncRNA"; transcript_name "ENSMUST00000286081"; exon_number 2; exon_id "ENSMUSE00001566996.1"; level 2; tag "basic"; tag "Ensembl_canonical"; tag "GENCODE_Primary"; tag "TAGENE";
chr12	ENSEMBL_gcm37	exon	93785296	93785538	0.00526055902574504	+	.	gene_id "ENSMUSG00000128165.1"; transcript_id "ENSMUSG00000128165.1_tx_3"; exon_id "chr12_93785296_93785538_+"; exonnum "5"; txlen "862";
chr12	ENSEMBL_gcm37	exon	93785296	93785538	0.00420844722059603	+	.	gene_id "ENSMUSG00000128165.1"; transcript_id "ENSMUSG00000128165.1_tx_4"; exon_id "chr12_93785296_93785538_+"; exonnum "4"; txlen "758";
chr12	ENSEMBL_gcm37	exon	93785296	93785538	0.00210335003029739	+	.	gene_id "ENSMUSG00000128165.1"; transcript_id "ENSMUSG00000128165.1_tx_5"; exon_id "chr12_93785296_93785538_+"; exonnum "6"; txlen "1011";
chr12	ENSEMBL	gene	93894112	93894238	0	+	.	gene_id "ENSMUSG00000098931.3"; gene_type "miRNA"; gene_name "Mir8099-2"; level 3; mgi_id "MGI:5531074";
chr12	ENSEMBL	transcript	93894112	93894238	0	+	.	gene_id "ENSMUSG00000098931.3"; transcript_id "ENSMUST00000183568.3"; gene_type "miRNA"; gene_name "Mir8099-2"; transcript_type "miRNA"; transcript_name "Mir8099-2-201"; level 3; transcript_support_level "NA"; mgi_id "MGI:5531074"; tag "basic"; tag "Ensembl_canonical"; tag "GENCODE_Primary";
chr12	ENSEMBL	exon	93894112	93894238	0	+	.	gene_id "ENSMUSG00000098931.3"; transcript_id "ENSMUST00000183568.3"; gene_type "miRNA"; gene_name "Mir8099-2"; transcript_type "miRNA"; transcript_name "Mir8099-2-201"; exon_number 1; exon_id "ENSMUSE00001314588.2"; level 3; transcript_support_level "NA"; mgi_id "MGI:5531074"; tag "basic"; tag "Ensembl_canonical"; tag "GENCODE_Primary";
chr12	sragcm37_es	exon	93894432	93894821	1.19210267888087	+	.	gene_id "ENSMUSG00000134545.1"; transcript_id "ENSMUSG00000134545.1_tx_1"; exon_id "chr12_93894432_93894821_+"; exonnum "1"; txlen "779";
chr12	sragcm37_ss	exon	93895565	93895953	1.19210267888087	+	.	gene_id "ENSMUSG00000134545.1"; transcript_id "ENSMUSG00000134545.1_tx_1"; exon_id "chr12_93895565_93895953_+"; exonnum "2"; txlen "779";
chr12	HAVANA	exon	93895796	93896075	0	+	.	gene_id "ENSMUSG00000134545.1"; transcript_id "ENSMUST00000325271.1"; gene_type "lncRNA"; gene_name "ENSMUSG00000134545"; transcript_type "lncRNA"; transcript_name "ENSMUST00000325271"; exon_number 1; exon_id "ENSMUSE00001641210.1"; level 2; tag "TAGENE";
chr12	HAVANA	exon	93895796	93896075	0	+	.	gene_id "ENSMUSG00000134545.1"; transcript_id "ENSMUST00000325270.1"; gene_type "lncRNA"; gene_name "ENSMUSG00000134545"; transcript_type "lncRNA"; transcript_name "ENSMUST00000325270"; exon_number 1; exon_id "ENSMUSE00001641210.1"; level 2; tag "basic"; tag "Ensembl_canonical"; tag "GENCODE_Primary"; tag "TAGENE";
chr12	HAVANA	transcript	93895796	93900558	0	+	.	gene_id "ENSMUSG00000134545.1"; transcript_id "ENSMUST00000325271.1"; gene_type "lncRNA"; gene_name "ENSMUSG00000134545"; transcript_type "lncRNA"; transcript_name "ENSMUST00000325271"; level 2; tag "TAGENE";
chr12	HAVANA	gene	93895796	93960690	0	+	.	gene_id "ENSMUSG00000134545.1"; gene_type "lncRNA"; gene_name "ENSMUSG00000134545"; level 2;
chr12	HAVANA	transcript	93895796	93960690	0	+	.	gene_id "ENSMUSG00000134545.1"; transcript_id "ENSMUST00000325270.1"; gene_type "lncRNA"; gene_name "ENSMUSG00000134545"; transcript_type "lncRNA"; transcript_name "ENSMUST00000325270"; level 2; tag "basic"; tag "Ensembl_canonical"; tag "GENCODE_Primary"; tag "TAGENE";
chr12	sragcm37_es	exon	93896426	93896623	0.030721664710351	+	.	gene_id "ENSMUSG00000134545.1"; transcript_id "ENSMUSG00000134545.1_tx_3"; exon_id "chr12_93896426_93896623_+"; exonnum "1"; txlen "1020";
chr12	sragcm37_es	exon	93896426	93896623	0.0210422361029802	+	.	gene_id "ENSMUSG00000134545.1"; transcript_id "ENSMUSG00000134545.1_tx_4"; exon_id "chr12_93896426_93896623_+"; exonnum "1"; txlen "652";
chr12	sragcm37_es	exon	93896426	93896623	0.00757520499707286	+	.	gene_id "ENSMUSG00000134545.1"; transcript_id "ENSMUSG00000134545.1_tx_5"; exon_id "chr12_93896426_93896623_+"; exonnum "1"; txlen "1193";
chr12	sragcm37_es	exon	93896426	93896623	0.00757520499707286	+	.	gene_id "ENSMUSG00000134545.1"; transcript_id "ENSMUSG00000134545.1_tx_6"; exon_id "chr12_93896426_93896623_+"; exonnum "1"; txlen "936";
chr12	sragcm37_mid	exon	93896711	93896755	0.030721664710351	+	.	gene_id "ENSMUSG00000134545.1"; transcript_id "ENSMUSG00000134545.1_tx_3"; exon_id "chr12_93896711_93896755_+"; exonnum "2"; txlen "1020";
chr12	sragcm37_mid	exon	93896711	93896755	0.0210422361029802	+	.	gene_id "ENSMUSG00000134545.1"; transcript_id "ENSMUSG00000134545.1_tx_4"; exon_id "chr12_93896711_93896755_+"; exonnum "2"; txlen "652";
chr12	sragcm37_mid	exon	93896711	93896755	0.00757520499707286	+	.	gene_id "ENSMUSG00000134545.1"; transcript_id "ENSMUSG00000134545.1_tx_5"; exon_id "chr12_93896711_93896755_+"; exonnum "2"; txlen "1193";
chr12	sragcm37_mid	exon	93896711	93896755	0.00757520499707286	+	.	gene_id "ENSMUSG00000134545.1"; transcript_id "ENSMUSG00000134545.1_tx_6"; exon_id "chr12_93896711_93896755_+"; exonnum "2"; txlen "936";
chr12	sragcm37_ss	exon	93896965	93897373	0.0210422361029802	+	.	gene_id "ENSMUSG00000134545.1"; transcript_id "ENSMUSG00000134545.1_tx_4"; exon_id "chr12_93896965_93897373_+"; exonnum "3"; txlen "652";
chr12	HAVANA	exon	93900103	93900410	0	+	.	gene_id "ENSMUSG00000134545.1"; transcript_id "ENSMUST00000325270.1"; gene_type "lncRNA"; gene_name "ENSMUSG00000134545"; transcript_type "lncRNA"; transcript_name "ENSMUST00000325270"; exon_number 2; exon_id "ENSMUSE00001641207.1"; level 2; tag "basic"; tag "Ensembl_canonical"; tag "GENCODE_Primary"; tag "TAGENE";
chr12	ENSEMBL_gcm37	exon	93900103	93900410	0.030721664710351	+	.	gene_id "ENSMUSG00000134545.1"; transcript_id "ENSMUSG00000134545.1_tx_3"; exon_id "chr12_93900103_93900410_+"; exonnum "3"; txlen "1020";
chr12	ENSEMBL_gcm37	exon	93900103	93900410	0.00757520499707286	+	.	gene_id "ENSMUSG00000134545.1"; transcript_id "ENSMUSG00000134545.1_tx_5"; exon_id "chr12_93900103_93900410_+"; exonnum "3"; txlen "1193";
chr12	ENSEMBL_gcm37	exon	93900103	93900410	0.00757520499707286	+	.	gene_id "ENSMUSG00000134545.1"; transcript_id "ENSMUSG00000134545.1_tx_6"; exon_id "chr12_93900103_93900410_+"; exonnum "3"; txlen "936";
chr12	HAVANA	exon	93900103	93900558	0	+	.	gene_id "ENSMUSG00000134545.1"; transcript_id "ENSMUST00000325271.1"; gene_type "lncRNA"; gene_name "ENSMUSG00000134545"; transcript_type "lncRNA"; transcript_name "ENSMUST00000325271"; exon_number 2; exon_id "ENSMUSE00001641208.1"; level 2; tag "TAGENE";
chr12	HAVANA	exon	93904114	93904176	0	+	.	gene_id "ENSMUSG00000134545.1"; transcript_id "ENSMUST00000325270.1"; gene_type "lncRNA"; gene_name "ENSMUSG00000134545"; transcript_type "lncRNA"; transcript_name "ENSMUST00000325270"; exon_number 3; exon_id "ENSMUSE00001641206.1"; level 2; tag "basic"; tag "Ensembl_canonical"; tag "GENCODE_Primary"; tag "TAGENE";
chr12	ENSEMBL_gcm37	exon	93904114	93904176	0.030721664710351	+	.	gene_id "ENSMUSG00000134545.1"; transcript_id "ENSMUSG00000134545.1_tx_3"; exon_id "chr12_93904114_93904176_+"; exonnum "4"; txlen "1020";
chr12	ENSEMBL_gcm37	exon	93904114	93904176	0.00757520499707286	+	.	gene_id "ENSMUSG00000134545.1"; transcript_id "ENSMUSG00000134545.1_tx_5"; exon_id "chr12_93904114_93904176_+"; exonnum "4"; txlen "1193";
chr12	ENSEMBL_gcm37	exon	93904114	93904176	0.00757520499707286	+	.	gene_id "ENSMUSG00000134545.1"; transcript_id "ENSMUSG00000134545.1_tx_6"; exon_id "chr12_93904114_93904176_+"; exonnum "4"; txlen "936";
chr12	sragcm37_mid	exon	93911741	93911913	0.00757520499707286	+	.	gene_id "ENSMUSG00000134545.1"; transcript_id "ENSMUSG00000134545.1_tx_5"; exon_id "chr12_93911741_93911913_+"; exonnum "5"; txlen "1193";
chr12	sragcm37_mid	exon	93911741	93911913	0.00757520499707286	+	.	gene_id "ENSMUSG00000134545.1"; transcript_id "ENSMUSG00000134545.1_tx_6"; exon_id "chr12_93911741_93911913_+"; exonnum "5"; txlen "936";
chr12	HAVANA	exon	93912746	93912833	0	+	.	gene_id "ENSMUSG00000134545.1"; transcript_id "ENSMUST00000325270.1"; gene_type "lncRNA"; gene_name "ENSMUSG00000134545"; transcript_type "lncRNA"; transcript_name "ENSMUST00000325270"; exon_number 4; exon_id "ENSMUSE00001641205.1"; level 2; tag "basic"; tag "Ensembl_canonical"; tag "GENCODE_Primary"; tag "TAGENE";
chr12	ENSEMBL_gcm37	exon	93912746	93912833	0.030721664710351	+	.	gene_id "ENSMUSG00000134545.1"; transcript_id "ENSMUSG00000134545.1_tx_3"; exon_id "chr12_93912746_93912833_+"; exonnum "5"; txlen "1020";
chr12	ENSEMBL_gcm37	exon	93912746	93912833	0.00757520499707286	+	.	gene_id "ENSMUSG00000134545.1"; transcript_id "ENSMUSG00000134545.1_tx_5"; exon_id "chr12_93912746_93912833_+"; exonnum "6"; txlen "1193";
chr12	ENSEMBL_gcm37	exon	93912746	93912833	0.00757520499707286	+	.	gene_id "ENSMUSG00000134545.1"; transcript_id "ENSMUSG00000134545.1_tx_6"; exon_id "chr12_93912746_93912833_+"; exonnum "6"; txlen "936";
chr12	sragcm37_ss	exon	93915564	93915624	0.00757520499707286	+	.	gene_id "ENSMUSG00000134545.1"; transcript_id "ENSMUSG00000134545.1_tx_6"; exon_id "chr12_93915564_93915624_+"; exonnum "7"; txlen "936";
chr12	HAVANA	exon	93960373	93960690	0	+	.	gene_id "ENSMUSG00000134545.1"; transcript_id "ENSMUST00000325270.1"; gene_type "lncRNA"; gene_name "ENSMUSG00000134545"; transcript_type "lncRNA"; transcript_name "ENSMUST00000325270"; exon_number 5; exon_id "ENSMUSE00001641209.1"; level 2; tag "basic"; tag "Ensembl_canonical"; tag "GENCODE_Primary"; tag "TAGENE";
chr12	ENSEMBL_gcm37	exon	93960373	93960690	0.030721664710351	+	.	gene_id "ENSMUSG00000134545.1"; transcript_id "ENSMUSG00000134545.1_tx_3"; exon_id "chr12_93960373_93960690_+"; exonnum "6"; txlen "1020";
chr12	ENSEMBL_gcm37	exon	93960373	93960690	0.00757520499707286	+	.	gene_id "ENSMUSG00000134545.1"; transcript_id "ENSMUSG00000134545.1_tx_5"; exon_id "chr12_93960373_93960690_+"; exonnum "7"; txlen "1193";
chr12	HAVANA	exon	94171317	94171436	0	+	.	gene_id "ENSMUSG00000137156.1"; transcript_id "ENSMUST00000340101.1"; gene_type "lncRNA"; gene_name "ENSMUSG00000137156"; transcript_type "lncRNA"; transcript_name "ENSMUST00000340101"; exon_number 1; exon_id "ENSMUSE00001670009.1"; level 2; tag "basic"; tag "Ensembl_canonical"; tag "GENCODE_Primary"; tag "TAGENE";
chr12	HAVANA	gene	94171317	94176813	0	+	.	gene_id "ENSMUSG00000137156.1"; gene_type "lncRNA"; gene_name "ENSMUSG00000137156"; level 2;
chr12	HAVANA	transcript	94171317	94176813	0	+	.	gene_id "ENSMUSG00000137156.1"; transcript_id "ENSMUST00000340101.1"; gene_type "lncRNA"; gene_name "ENSMUSG00000137156"; transcript_type "lncRNA"; transcript_name "ENSMUST00000340101"; level 2; tag "basic"; tag "Ensembl_canonical"; tag "GENCODE_Primary"; tag "TAGENE";
chr12	HAVANA	exon	94176447	94176813	0	+	.	gene_id "ENSMUSG00000137156.1"; transcript_id "ENSMUST00000340101.1"; gene_type "lncRNA"; gene_name "ENSMUSG00000137156"; transcript_type "lncRNA"; transcript_name "ENSMUST00000340101"; exon_number 2; exon_id "ENSMUSE00001670010.1"; level 2; tag "basic"; tag "Ensembl_canonical"; tag "GENCODE_Primary"; tag "TAGENE";
chr12	sragcm37_es	exon	94555648	94555749	0.00331519175441327	+	.	gene_id "sragcm37_gene_20915"; transcript_id "sragcm37_gene_20915_tx_1"; exon_id "chr12_94555648_94555749_+"; exonnum "1"; txlen "654";
chr12	sragcm37_mid	exon	94555865	94556024	0.00331519175441327	+	.	gene_id "sragcm37_gene_20915"; transcript_id "sragcm37_gene_20915_tx_1"; exon_id "chr12_94555865_94556024_+"; exonnum "2"; txlen "654";
chr12	sragcm37_ss	exon	94557866	94558257	0.00331519175441327	+	.	gene_id "sragcm37_gene_20915"; transcript_id "sragcm37_gene_20915_tx_1"; exon_id "chr12_94557866_94558257_+"; exonnum "3"; txlen "654";
chr12	HAVANA	gene	94724349	94725277	0	+	.	gene_id "ENSMUSG00000113414.2"; gene_type "processed_pseudogene"; gene_name "Gm18504"; level 2; mgi_id "MGI:5010689"; havana_gene "OTTMUSG00000065973.1";
chr12	HAVANA	transcript	94724349	94725277	0	+	.	gene_id "ENSMUSG00000113414.2"; transcript_id "ENSMUST00000220917.2"; gene_type "processed_pseudogene"; gene_name "Gm18504"; transcript_type "processed_pseudogene"; transcript_name "Gm18504-201"; level 2; transcript_support_level "NA"; mgi_id "MGI:5010689"; ont "PGO:0000004"; tag "basic"; tag "Ensembl_canonical"; tag "GENCODE_Primary"; havana_gene "OTTMUSG00000065973.1"; havana_transcript "OTTMUST00000160414.1";
chr12	HAVANA	exon	94724349	94725277	0	+	.	gene_id "ENSMUSG00000113414.2"; transcript_id "ENSMUST00000220917.2"; gene_type "processed_pseudogene"; gene_name "Gm18504"; transcript_type "processed_pseudogene"; transcript_name "Gm18504-201"; exon_number 1; exon_id "ENSMUSE00001419129.2"; level 2; transcript_support_level "NA"; mgi_id "MGI:5010689"; ont "PGO:0000004"; tag "basic"; tag "Ensembl_canonical"; tag "GENCODE_Primary"; havana_gene "OTTMUSG00000065973.1"; havana_transcript "OTTMUST00000160414.1";
chr12	HAVANA	exon	95103747	95103835	0	+	.	gene_id "ENSMUSG00000131658.1"; transcript_id "ENSMUST00000307039.1"; gene_type "lncRNA"; gene_name "ENSMUSG00000131658"; transcript_type "lncRNA"; transcript_name "ENSMUST00000307039"; exon_number 1; exon_id "ENSMUSE00001606683.1"; level 2; tag "basic"; tag "Ensembl_canonical"; tag "GENCODE_Primary"; tag "TAGENE";
chr12	HAVANA	gene	95103747	95105373	0	+	.	gene_id "ENSMUSG00000131658.1"; gene_type "lncRNA"; gene_name "ENSMUSG00000131658"; level 2;
chr12	HAVANA	transcript	95103747	95105373	0	+	.	gene_id "ENSMUSG00000131658.1"; transcript_id "ENSMUST00000307039.1"; gene_type "lncRNA"; gene_name "ENSMUSG00000131658"; transcript_type "lncRNA"; transcript_name "ENSMUST00000307039"; level 2; tag "basic"; tag "Ensembl_canonical"; tag "GENCODE_Primary"; tag "TAGENE";
chr12	HAVANA	exon	95104988	95105373	0	+	.	gene_id "ENSMUSG00000131658.1"; transcript_id "ENSMUST00000307039.1"; gene_type "lncRNA"; gene_name "ENSMUSG00000131658"; transcript_type "lncRNA"; transcript_name "ENSMUST00000307039"; exon_number 2; exon_id "ENSMUSE00001606682.1"; level 2; tag "basic"; tag "Ensembl_canonical"; tag "GENCODE_Primary"; tag "TAGENE";
chr12	HAVANA	gene	95291681	95292093	0	+	.	gene_id "ENSMUSG00000112262.2"; gene_type "unprocessed_pseudogene"; gene_name "Gm48013"; level 2; mgi_id "MGI:6097320"; havana_gene "OTTMUSG00000065677.1";
chr12	HAVANA	transcript	95291681	95292093	0	+	.	gene_id "ENSMUSG00000112262.2"; transcript_id "ENSMUST00000218579.2"; gene_type "unprocessed_pseudogene"; gene_name "Gm48013"; transcript_type "unprocessed_pseudogene"; transcript_name "Gm48013-201"; level 2; transcript_support_level "NA"; mgi_id "MGI:6097320"; ont "PGO:0000005"; tag "basic"; tag "Ensembl_canonical"; tag "GENCODE_Primary"; havana_gene "OTTMUSG00000065677.1"; havana_transcript "OTTMUST00000159867.1";
chr12	HAVANA	exon	95291681	95292093	0	+	.	gene_id "ENSMUSG00000112262.2"; transcript_id "ENSMUST00000218579.2"; gene_type "unprocessed_pseudogene"; gene_name "Gm48013"; transcript_type "unprocessed_pseudogene"; transcript_name "Gm48013-201"; exon_number 1; exon_id "ENSMUSE00001407815.2"; level 2; transcript_support_level "NA"; mgi_id "MGI:6097320"; ont "PGO:0000005"; tag "basic"; tag "Ensembl_canonical"; tag "GENCODE_Primary"; havana_gene "OTTMUSG00000065677.1"; havana_transcript "OTTMUST00000159867.1";
chr12	ENSEMBL	gene	95586592	95586698	0	+	.	gene_id "ENSMUSG00000118868.1"; gene_type "snRNA"; gene_name "Gm22246"; level 3; mgi_id "MGI:5452023";
chr12	ENSEMBL	transcript	95586592	95586698	0	+	.	gene_id "ENSMUSG00000118868.1"; transcript_id "ENSMUST00000240474.1"; gene_type "snRNA"; gene_name "Gm22246"; transcript_type "snRNA"; transcript_name "Gm22246-201"; level 3; mgi_id "MGI:5452023"; tag "basic"; tag "Ensembl_canonical"; tag "GENCODE_Primary";
chr12	ENSEMBL	exon	95586592	95586698	0	+	.	gene_id "ENSMUSG00000118868.1"; transcript_id "ENSMUST00000240474.1"; gene_type "snRNA"; gene_name "Gm22246"; transcript_type "snRNA"; transcript_name "Gm22246-201"; exon_number 1; exon_id "ENSMUSE00011467213.2"; level 3; mgi_id "MGI:5452023"; tag "basic"; tag "Ensembl_canonical"; tag "GENCODE_Primary";
chr12	HAVANA	gene	95650970	95651501	0	+	.	gene_id "ENSMUSG00000112769.2"; gene_type "processed_pseudogene"; gene_name "Rpl17-ps2"; level 2; mgi_id "MGI:3815013"; havana_gene "OTTMUSG00000065678.1";
chr12	HAVANA	transcript	95650970	95651501	0	+	.	gene_id "ENSMUSG00000112769.2"; transcript_id "ENSMUST00000218101.2"; gene_type "processed_pseudogene"; gene_name "Rpl17-ps2"; transcript_type "processed_pseudogene"; transcript_name "Rpl17-ps2-201"; level 2; transcript_support_level "NA"; mgi_id "MGI:3815013"; ont "PGO:0000004"; tag "basic"; tag "Ensembl_canonical"; tag "GENCODE_Primary"; havana_gene "OTTMUSG00000065678.1"; havana_transcript "OTTMUST00000159868.1";
chr12	HAVANA	exon	95650970	95651501	0	+	.	gene_id "ENSMUSG00000112769.2"; transcript_id "ENSMUST00000218101.2"; gene_type "processed_pseudogene"; gene_name "Rpl17-ps2"; transcript_type "processed_pseudogene"; transcript_name "Rpl17-ps2-201"; exon_number 1; exon_id "ENSMUSE00001408824.2"; level 2; transcript_support_level "NA"; mgi_id "MGI:3815013"; ont "PGO:0000004"; tag "basic"; tag "Ensembl_canonical"; tag "GENCODE_Primary"; havana_gene "OTTMUSG00000065678.1"; havana_transcript "OTTMUST00000159868.1";
chr12	HAVANA	exon	95659000	95659389	0	+	.	gene_id "ENSMUSG00000047414.7"; transcript_id "ENSMUST00000057324.4"; gene_type "protein_coding"; gene_name "Flrt2"; transcript_type "protein_coding"; transcript_name "Flrt2-201"; exon_number 1; exon_id "ENSMUSE00000421778.4"; level 2; protein_id "ENSMUSP00000062171.4"; transcript_support_level "1"; mgi_id "MGI:3603594"; tag "basic"; tag "Ensembl_canonical"; tag "GENCODE_Primary"; tag "appris_principal_1"; tag "CCDS"; ccdsid "CCDS26094.1"; havana_gene "OTTMUSG00000017572.1"; havana_transcript "OTTMUST00000042733.1";
chr12	HAVANA	UTR	95659000	95659389	0	+	.	gene_id "ENSMUSG00000047414.7"; transcript_id "ENSMUST00000057324.4"; gene_type "protein_coding"; gene_name "Flrt2"; transcript_type "protein_coding"; transcript_name "Flrt2-201"; exon_number 1; exon_id "ENSMUSE00000421778.4"; level 2; protein_id "ENSMUSP00000062171.4"; transcript_support_level "1"; mgi_id "MGI:3603594"; tag "basic"; tag "Ensembl_canonical"; tag "GENCODE_Primary"; tag "appris_principal_1"; tag "CCDS"; ccdsid "CCDS26094.1"; havana_gene "OTTMUSG00000017572.1"; havana_transcript "OTTMUST00000042733.1";
chr12	HAVANA	gene	95659000	95751989	0	+	.	gene_id "ENSMUSG00000047414.7"; gene_type "protein_coding"; gene_name "Flrt2"; level 2; mgi_id "MGI:3603594"; havana_gene "OTTMUSG00000017572.1";
chr12	HAVANA	transcript	95659000	95751989	0	+	.	gene_id "ENSMUSG00000047414.7"; transcript_id "ENSMUST00000057324.4"; gene_type "protein_coding"; gene_name "Flrt2"; transcript_type "protein_coding"; transcript_name "Flrt2-201"; level 2; protein_id "ENSMUSP00000062171.4"; transcript_support_level "1"; mgi_id "MGI:3603594"; tag "basic"; tag "Ensembl_canonical"; tag "GENCODE_Primary"; tag "appris_principal_1"; tag "CCDS"; ccdsid "CCDS26094.1"; havana_gene "OTTMUSG00000017572.1"; havana_transcript "OTTMUST00000042733.1";
chr12	HAVANA	exon	95662131	95662752	0	+	.	gene_id "ENSMUSG00000047414.7"; transcript_id "ENSMUST00000110117.2"; gene_type "protein_coding"; gene_name "Flrt2"; transcript_type "protein_coding"; transcript_name "Flrt2-202"; exon_number 1; exon_id "ENSMUSE00000682829.2"; level 2; protein_id "ENSMUSP00000105744.2"; transcript_support_level "1"; mgi_id "MGI:3603594"; tag "alternative_5_UTR"; tag "basic"; tag "appris_principal_1"; tag "CCDS"; ccdsid "CCDS26094.1"; havana_gene "OTTMUSG00000017572.1"; havana_transcript "OTTMUST00000042734.1";
chr12	HAVANA	UTR	95662131	95662752	0	+	.	gene_id "ENSMUSG00000047414.7"; transcript_id "ENSMUST00000110117.2"; gene_type "protein_coding"; gene_name "Flrt2"; transcript_type "protein_coding"; transcript_name "Flrt2-202"; exon_number 1; exon_id "ENSMUSE00000682829.2"; level 2; protein_id "ENSMUSP00000105744.2"; transcript_support_level "1"; mgi_id "MGI:3603594"; tag "alternative_5_UTR"; tag "basic"; tag "appris_principal_1"; tag "CCDS"; ccdsid "CCDS26094.1"; havana_gene "OTTMUSG00000017572.1"; havana_transcript "OTTMUST00000042734.1";
chr12	HAVANA	transcript	95662131	95747881	0	+	.	gene_id "ENSMUSG00000047414.7"; transcript_id "ENSMUST00000110117.2"; gene_type "protein_coding"; gene_name "Flrt2"; transcript_type "protein_coding"; transcript_name "Flrt2-202"; level 2; protein_id "ENSMUSP00000105744.2"; transcript_support_level "1"; mgi_id "MGI:3603594"; tag "alternative_5_UTR"; tag "basic"; tag "appris_principal_1"; tag "CCDS"; ccdsid "CCDS26094.1"; havana_gene "OTTMUSG00000017572.1"; havana_transcript "OTTMUST00000042734.1";
chr12	HAVANA	gene	95691730	95693029	0	+	.	gene_id "ENSMUSG00000112756.2"; gene_type "TEC"; gene_name "Gm48014"; level 2; mgi_id "MGI:6097321"; tag "confirm_experimentally"; havana_gene "OTTMUSG00000065679.1";
chr12	HAVANA	transcript	95691730	95693029	0	+	.	gene_id "ENSMUSG00000112756.2"; transcript_id "ENSMUST00000219810.2"; gene_type "TEC"; gene_name "Gm48014"; transcript_type "TEC"; transcript_name "Gm48014-201"; level 2; transcript_support_level "NA"; mgi_id "MGI:6097321"; tag "basic"; tag "Ensembl_canonical"; tag "GENCODE_Primary"; havana_gene "OTTMUSG00000065679.1"; havana_transcript "OTTMUST00000159869.1";
chr12	HAVANA	exon	95691730	95693029	0	+	.	gene_id "ENSMUSG00000112756.2"; transcript_id "ENSMUST00000219810.2"; gene_type "TEC"; gene_name "Gm48014"; transcript_type "TEC"; transcript_name "Gm48014-201"; exon_number 1; exon_id "ENSMUSE00001407001.2"; level 2; transcript_support_level "NA"; mgi_id "MGI:6097321"; tag "basic"; tag "Ensembl_canonical"; tag "GENCODE_Primary"; havana_gene "OTTMUSG00000065679.1"; havana_transcript "OTTMUST00000159869.1";
chr12	HAVANA	gene	95700884	95702183	0	+	.	gene_id "ENSMUSG00000112067.2"; gene_type "TEC"; gene_name "Gm48015"; level 2; mgi_id "MGI:6097323"; tag "confirm_experimentally"; havana_gene "OTTMUSG00000065680.1";
chr12	HAVANA	transcript	95700884	95702183	0	+	.	gene_id "ENSMUSG00000112067.2"; transcript_id "ENSMUST00000217888.2"; gene_type "TEC"; gene_name "Gm48015"; transcript_type "TEC"; transcript_name "Gm48015-201"; level 2; transcript_support_level "NA"; mgi_id "MGI:6097323"; tag "basic"; tag "Ensembl_canonical"; tag "GENCODE_Primary"; havana_gene "OTTMUSG00000065680.1"; havana_transcript "OTTMUST00000159870.1";
chr12	HAVANA	exon	95700884	95702183	0	+	.	gene_id "ENSMUSG00000112067.2"; transcript_id "ENSMUST00000217888.2"; gene_type "TEC"; gene_name "Gm48015"; transcript_type "TEC"; transcript_name "Gm48015-201"; exon_number 1; exon_id "ENSMUSE00001406465.2"; level 2; transcript_support_level "NA"; mgi_id "MGI:6097323"; tag "basic"; tag "Ensembl_canonical"; tag "GENCODE_Primary"; havana_gene "OTTMUSG00000065680.1"; havana_transcript "OTTMUST00000159870.1";
chr12	sragcm37_es	exon	95741560	95741616	0.0113628074956093	+	.	gene_id "ENSMUSG00000047414.7"; transcript_id "ENSMUSG00000047414.7_tx_3"; exon_id "chr12_95741560_95741616_+"; exonnum "1"; txlen "2803";
chr12	sragcm37_es	exon	95741567	95741814	0.0113628074956093	+	.	gene_id "ENSMUSG00000047414.7"; transcript_id "ENSMUSG00000047414.7_tx_4"; exon_id "chr12_95741567_95741814_+"; exonnum "1"; txlen "2994";
chr12	sragcm37_mid	exon	95742583	95742636	0.0113628074956093	+	.	gene_id "ENSMUSG00000047414.7"; transcript_id "ENSMUSG00000047414.7_tx_3"; exon_id "chr12_95742583_95742636_+"; exonnum "2"; txlen "2803";
chr12	sragcm37_mid	exon	95742583	95742636	0.0113628074956093	+	.	gene_id "ENSMUSG00000047414.7"; transcript_id "ENSMUSG00000047414.7_tx_4"; exon_id "chr12_95742583_95742636_+"; exonnum "2"; txlen "2994";
chr12	sragcm37_mid	exon	95744066	95744156	0.0113628074956093	+	.	gene_id "ENSMUSG00000047414.7"; transcript_id "ENSMUSG00000047414.7_tx_3"; exon_id "chr12_95744066_95744156_+"; exonnum "3"; txlen "2803";
chr12	sragcm37_mid	exon	95744066	95744156	0.0113628074956093	+	.	gene_id "ENSMUSG00000047414.7"; transcript_id "ENSMUSG00000047414.7_tx_4"; exon_id "chr12_95744066_95744156_+"; exonnum "3"; txlen "2994";
chr12	HAVANA	UTR	95745281	95745663	0	+	.	gene_id "ENSMUSG00000047414.7"; transcript_id "ENSMUST00000057324.4"; gene_type "protein_coding"; gene_name "Flrt2"; transcript_type "protein_coding"; transcript_name "Flrt2-201"; exon_number 2; exon_id "ENSMUSE00000373052.5"; level 2; protein_id "ENSMUSP00000062171.4"; transcript_support_level "1"; mgi_id "MGI:3603594"; tag "basic"; tag "Ensembl_canonical"; tag "GENCODE_Primary"; tag "appris_principal_1"; tag "CCDS"; ccdsid "CCDS26094.1"; havana_gene "OTTMUSG00000017572.1"; havana_transcript "OTTMUST00000042733.1";
chr12	HAVANA	UTR	95745281	95745663	0	+	.	gene_id "ENSMUSG00000047414.7"; transcript_id "ENSMUST00000110117.2"; gene_type "protein_coding"; gene_name "Flrt2"; transcript_type "protein_coding"; transcript_name "Flrt2-202"; exon_number 2; exon_id "ENSMUSE00000682828.2"; level 2; protein_id "ENSMUSP00000105744.2"; transcript_support_level "1"; mgi_id "MGI:3603594"; tag "alternative_5_UTR"; tag "basic"; tag "appris_principal_1"; tag "CCDS"; ccdsid "CCDS26094.1"; havana_gene "OTTMUSG00000017572.1"; havana_transcript "OTTMUST00000042734.1";
chr12	HAVANA	exon	95745281	95747881	0	+	.	gene_id "ENSMUSG00000047414.7"; transcript_id "ENSMUST00000110117.2"; gene_type "protein_coding"; gene_name "Flrt2"; transcript_type "protein_coding"; transcript_name "Flrt2-202"; exon_number 2; exon_id "ENSMUSE00000682828.2"; level 2; protein_id "ENSMUSP00000105744.2"; transcript_support_level "1"; mgi_id "MGI:3603594"; tag "alternative_5_UTR"; tag "basic"; tag "appris_principal_1"; tag "CCDS"; ccdsid "CCDS26094.1"; havana_gene "OTTMUSG00000017572.1"; havana_transcript "OTTMUST00000042734.1";
chr12	ENSEMBL_gcm37	exon	95745281	95747881	0.0113628074956093	+	.	gene_id "ENSMUSG00000047414.7"; transcript_id "ENSMUSG00000047414.7_tx_3"; exon_id "chr12_95745281_95747881_+"; exonnum "4"; txlen "2803";
chr12	ENSEMBL_gcm37	exon	95745281	95747881	0.0113628074956093	+	.	gene_id "ENSMUSG00000047414.7"; transcript_id "ENSMUSG00000047414.7_tx_4"; exon_id "chr12_95745281_95747881_+"; exonnum "4"; txlen "2994";
chr12	HAVANA	exon	95745281	95751989	0	+	.	gene_id "ENSMUSG00000047414.7"; transcript_id "ENSMUST00000057324.4"; gene_type "protein_coding"; gene_name "Flrt2"; transcript_type "protein_coding"; transcript_name "Flrt2-201"; exon_number 2; exon_id "ENSMUSE00000373052.5"; level 2; protein_id "ENSMUSP00000062171.4"; transcript_support_level "1"; mgi_id "MGI:3603594"; tag "basic"; tag "Ensembl_canonical"; tag "GENCODE_Primary"; tag "appris_principal_1"; tag "CCDS"; ccdsid "CCDS26094.1"; havana_gene "OTTMUSG00000017572.1"; havana_transcript "OTTMUST00000042733.1";
chr12	HAVANA	start_codon	95745664	95745666	0	+	0	gene_id "ENSMUSG00000047414.7"; transcript_id "ENSMUST00000057324.4"; gene_type "protein_coding"; gene_name "Flrt2"; transcript_type "protein_coding"; transcript_name "Flrt2-201"; exon_number 2; exon_id "ENSMUSE00000373052.5"; level 2; protein_id "ENSMUSP00000062171.4"; transcript_support_level "1"; mgi_id "MGI:3603594"; tag "basic"; tag "Ensembl_canonical"; tag "GENCODE_Primary"; tag "appris_principal_1"; tag "CCDS"; ccdsid "CCDS26094.1"; havana_gene "OTTMUSG00000017572.1"; havana_transcript "OTTMUST00000042733.1";
chr12	HAVANA	start_codon	95745664	95745666	0	+	0	gene_id "ENSMUSG00000047414.7"; transcript_id "ENSMUST00000110117.2"; gene_type "protein_coding"; gene_name "Flrt2"; transcript_type "protein_coding"; transcript_name "Flrt2-202"; exon_number 2; exon_id "ENSMUSE00000682828.2"; level 2; protein_id "ENSMUSP00000105744.2"; transcript_support_level "1"; mgi_id "MGI:3603594"; tag "alternative_5_UTR"; tag "basic"; tag "appris_principal_1"; tag "CCDS"; ccdsid "CCDS26094.1"; havana_gene "OTTMUSG00000017572.1"; havana_transcript "OTTMUST00000042734.1";
chr12	HAVANA	CDS	95745664	95747643	0	+	0	gene_id "ENSMUSG00000047414.7"; transcript_id "ENSMUST00000057324.4"; gene_type "protein_coding"; gene_name "Flrt2"; transcript_type "protein_coding"; transcript_name "Flrt2-201"; exon_number 2; exon_id "ENSMUSE00000373052.5"; level 2; protein_id "ENSMUSP00000062171.4"; transcript_support_level "1"; mgi_id "MGI:3603594"; tag "basic"; tag "Ensembl_canonical"; tag "GENCODE_Primary"; tag "appris_principal_1"; tag "CCDS"; ccdsid "CCDS26094.1"; havana_gene "OTTMUSG00000017572.1"; havana_transcript "OTTMUST00000042733.1";
chr12	HAVANA	CDS	95745664	95747643	0	+	0	gene_id "ENSMUSG00000047414.7"; transcript_id "ENSMUST00000110117.2"; gene_type "protein_coding"; gene_name "Flrt2"; transcript_type "protein_coding"; transcript_name "Flrt2-202"; exon_number 2; exon_id "ENSMUSE00000682828.2"; level 2; protein_id "ENSMUSP00000105744.2"; transcript_support_level "1"; mgi_id "MGI:3603594"; tag "alternative_5_UTR"; tag "basic"; tag "appris_principal_1"; tag "CCDS"; ccdsid "CCDS26094.1"; havana_gene "OTTMUSG00000017572.1"; havana_transcript "OTTMUST00000042734.1";
chr12	HAVANA	stop_codon	95747644	95747646	0	+	0	gene_id "ENSMUSG00000047414.7"; transcript_id "ENSMUST00000057324.4"; gene_type "protein_coding"; gene_name "Flrt2"; transcript_type "protein_coding"; transcript_name "Flrt2-201"; exon_number 2; exon_id "ENSMUSE00000373052.5"; level 2; protein_id "ENSMUSP00000062171.4"; transcript_support_level "1"; mgi_id "MGI:3603594"; tag "basic"; tag "Ensembl_canonical"; tag "GENCODE_Primary"; tag "appris_principal_1"; tag "CCDS"; ccdsid "CCDS26094.1"; havana_gene "OTTMUSG00000017572.1"; havana_transcript "OTTMUST00000042733.1";
chr12	HAVANA	stop_codon	95747644	95747646	0	+	0	gene_id "ENSMUSG00000047414.7"; transcript_id "ENSMUST00000110117.2"; gene_type "protein_coding"; gene_name "Flrt2"; transcript_type "protein_coding"; transcript_name "Flrt2-202"; exon_number 2; exon_id "ENSMUSE00000682828.2"; level 2; protein_id "ENSMUSP00000105744.2"; transcript_support_level "1"; mgi_id "MGI:3603594"; tag "alternative_5_UTR"; tag "basic"; tag "appris_principal_1"; tag "CCDS"; ccdsid "CCDS26094.1"; havana_gene "OTTMUSG00000017572.1"; havana_transcript "OTTMUST00000042734.1";
chr12	HAVANA	UTR	95747644	95747881	0	+	.	gene_id "ENSMUSG00000047414.7"; transcript_id "ENSMUST00000110117.2"; gene_type "protein_coding"; gene_name "Flrt2"; transcript_type "protein_coding"; transcript_name "Flrt2-202"; exon_number 2; exon_id "ENSMUSE00000682828.2"; level 2; protein_id "ENSMUSP00000105744.2"; transcript_support_level "1"; mgi_id "MGI:3603594"; tag "alternative_5_UTR"; tag "basic"; tag "appris_principal_1"; tag "CCDS"; ccdsid "CCDS26094.1"; havana_gene "OTTMUSG00000017572.1"; havana_transcript "OTTMUST00000042734.1";
chr12	HAVANA	UTR	95747644	95751989	0	+	.	gene_id "ENSMUSG00000047414.7"; transcript_id "ENSMUST00000057324.4"; gene_type "protein_coding"; gene_name "Flrt2"; transcript_type "protein_coding"; transcript_name "Flrt2-201"; exon_number 2; exon_id "ENSMUSE00000373052.5"; level 2; protein_id "ENSMUSP00000062171.4"; transcript_support_level "1"; mgi_id "MGI:3603594"; tag "basic"; tag "Ensembl_canonical"; tag "GENCODE_Primary"; tag "appris_principal_1"; tag "CCDS"; ccdsid "CCDS26094.1"; havana_gene "OTTMUSG00000017572.1"; havana_transcript "OTTMUST00000042733.1";
chr12	sragcm37_es	exon	96081619	96081661	0.00652309319192385	+	.	gene_id "sragcm37_gene_13036"; transcript_id "sragcm37_gene_13036_tx_1"; exon_id "chr12_96081619_96081661_+"; exonnum "1"; txlen "767";
chr12	sragcm37_es	exon	96081619	96081661	0.00505013666471524	+	.	gene_id "sragcm37_gene_13036"; transcript_id "sragcm37_gene_13036_tx_2"; exon_id "chr12_96081619_96081661_+"; exonnum "1"; txlen "634";
chr12	sragcm37_es	exon	96081619	96081661	0.00189380124926821	+	.	gene_id "sragcm37_gene_13036"; transcript_id "sragcm37_gene_13036_tx_3"; exon_id "chr12_96081619_96081661_+"; exonnum "1"; txlen "628";
chr12	sragcm37_mid	exon	96083590	96083675	0.00652309319192385	+	.	gene_id "sragcm37_gene_13036"; transcript_id "sragcm37_gene_13036_tx_1"; exon_id "chr12_96083590_96083675_+"; exonnum "2"; txlen "767";
chr12	sragcm37_mid	exon	96083590	96083675	0.00505013666471524	+	.	gene_id "sragcm37_gene_13036"; transcript_id "sragcm37_gene_13036_tx_2"; exon_id "chr12_96083590_96083675_+"; exonnum "2"; txlen "634";
chr12	sragcm37_mid	exon	96083590	96083675	0.00189380124926821	+	.	gene_id "sragcm37_gene_13036"; transcript_id "sragcm37_gene_13036_tx_3"; exon_id "chr12_96083590_96083675_+"; exonnum "2"; txlen "628";
chr12	sragcm37_mid	exon	96088596	96088734	0.00652309319192385	+	.	gene_id "sragcm37_gene_13036"; transcript_id "sragcm37_gene_13036_tx_1"; exon_id "chr12_96088596_96088734_+"; exonnum "3"; txlen "767";
chr12	sragcm37_mid	exon	96088596	96088734	0.00505013666471524	+	.	gene_id "sragcm37_gene_13036"; transcript_id "sragcm37_gene_13036_tx_2"; exon_id "chr12_96088596_96088734_+"; exonnum "3"; txlen "634";
chr12	sragcm37_mid	exon	96092005	96092130	0.00652309319192385	+	.	gene_id "sragcm37_gene_13036"; transcript_id "sragcm37_gene_13036_tx_1"; exon_id "chr12_96092005_96092130_+"; exonnum "4"; txlen "767";
chr12	sragcm37_mid	exon	96092005	96092130	0.00505013666471524	+	.	gene_id "sragcm37_gene_13036"; transcript_id "sragcm37_gene_13036_tx_2"; exon_id "chr12_96092005_96092130_+"; exonnum "4"; txlen "634";
chr12	sragcm37_mid	exon	96092005	96092130	0.00189380124926821	+	.	gene_id "sragcm37_gene_13036"; transcript_id "sragcm37_gene_13036_tx_3"; exon_id "chr12_96092005_96092130_+"; exonnum "3"; txlen "628";
chr12	sragcm37_mid	exon	96120718	96120781	0.00652309319192385	+	.	gene_id "sragcm37_gene_13036"; transcript_id "sragcm37_gene_13036_tx_1"; exon_id "chr12_96120718_96120781_+"; exonnum "5"; txlen "767";
chr12	sragcm37_mid	exon	96120718	96120781	0.00505013666471524	+	.	gene_id "sragcm37_gene_13036"; transcript_id "sragcm37_gene_13036_tx_2"; exon_id "chr12_96120718_96120781_+"; exonnum "5"; txlen "634";
chr12	sragcm37_mid	exon	96120718	96120781	0.00189380124926821	+	.	gene_id "sragcm37_gene_13036"; transcript_id "sragcm37_gene_13036_tx_3"; exon_id "chr12_96120718_96120781_+"; exonnum "4"; txlen "628";
chr12	sragcm37_mid	exon	96121173	96121267	0.00652309319192385	+	.	gene_id "sragcm37_gene_13036"; transcript_id "sragcm37_gene_13036_tx_1"; exon_id "chr12_96121173_96121267_+"; exonnum "6"; txlen "767";
chr12	sragcm37_mid	exon	96121173	96121267	0.00505013666471524	+	.	gene_id "sragcm37_gene_13036"; transcript_id "sragcm37_gene_13036_tx_2"; exon_id "chr12_96121173_96121267_+"; exonnum "6"; txlen "634";
chr12	sragcm37_mid	exon	96121173	96121267	0.00189380124926821	+	.	gene_id "sragcm37_gene_13036"; transcript_id "sragcm37_gene_13036_tx_3"; exon_id "chr12_96121173_96121267_+"; exonnum "5"; txlen "628";
chr12	sragcm37_ss	exon	96133048	96133261	0.00652309319192385	+	.	gene_id "sragcm37_gene_13036"; transcript_id "sragcm37_gene_13036_tx_1"; exon_id "chr12_96133048_96133261_+"; exonnum "7"; txlen "767";
chr12	sragcm37_ss	exon	96133048	96133261	0.00189380124926821	+	.	gene_id "sragcm37_gene_13036"; transcript_id "sragcm37_gene_13036_tx_3"; exon_id "chr12_96133048_96133261_+"; exonnum "6"; txlen "628";
chr12	sragcm37_mid	exon	96134406	96134448	0.00505013666471524	+	.	gene_id "sragcm37_gene_13036"; transcript_id "sragcm37_gene_13036_tx_2"; exon_id "chr12_96134406_96134448_+"; exonnum "7"; txlen "634";
chr12	sragcm37_ss	exon	96151732	96151769	0.00505013666471524	+	.	gene_id "sragcm37_gene_13036"; transcript_id "sragcm37_gene_13036_tx_2"; exon_id "chr12_96151732_96151769_+"; exonnum "8"; txlen "634";
chr12	HAVANA	gene	96259196	96259988	0	+	.	gene_id "ENSMUSG00000112658.2"; gene_type "processed_pseudogene"; gene_name "Gm47395"; level 2; mgi_id "MGI:6096320"; havana_gene "OTTMUSG00000065682.1";
chr12	HAVANA	transcript	96259196	96259988	0	+	.	gene_id "ENSMUSG00000112658.2"; transcript_id "ENSMUST00000218908.2"; gene_type "processed_pseudogene"; gene_name "Gm47395"; transcript_type "processed_pseudogene"; transcript_name "Gm47395-201"; level 2; transcript_support_level "NA"; mgi_id "MGI:6096320"; ont "PGO:0000004"; tag "basic"; tag "Ensembl_canonical"; tag "GENCODE_Primary"; havana_gene "OTTMUSG00000065682.1"; havana_transcript "OTTMUST00000159872.1";
chr12	HAVANA	exon	96259196	96259988	0	+	.	gene_id "ENSMUSG00000112658.2"; transcript_id "ENSMUST00000218908.2"; gene_type "processed_pseudogene"; gene_name "Gm47395"; transcript_type "processed_pseudogene"; transcript_name "Gm47395-201"; exon_number 1; exon_id "ENSMUSE00001409853.2"; level 2; transcript_support_level "NA"; mgi_id "MGI:6096320"; ont "PGO:0000004"; tag "basic"; tag "Ensembl_canonical"; tag "GENCODE_Primary"; havana_gene "OTTMUSG00000065682.1"; havana_transcript "OTTMUST00000159872.1";
chr12	HAVANA	exon	96629040	96629221	0	+	.	gene_id "ENSMUSG00000112040.3"; transcript_id "ENSMUST00000327619.1"; gene_type "lncRNA"; gene_name "Gm47396"; transcript_type "lncRNA"; transcript_name "Gm47396-202"; exon_number 1; exon_id "ENSMUSE00001645729.1"; level 2; mgi_id "MGI:6096321"; tag "basic"; tag "Ensembl_canonical"; tag "GENCODE_Primary"; tag "TAGENE"; havana_gene "OTTMUSG00000065689.1";
chr12	HAVANA	gene	96629040	96716243	0	+	.	gene_id "ENSMUSG00000112040.3"; gene_type "lncRNA"; gene_name "Gm47396"; level 2; mgi_id "MGI:6096321"; havana_gene "OTTMUSG00000065689.1";
chr12	HAVANA	transcript	96629040	96716243	0	+	.	gene_id "ENSMUSG00000112040.3"; transcript_id "ENSMUST00000327619.1"; gene_type "lncRNA"; gene_name "Gm47396"; transcript_type "lncRNA"; transcript_name "Gm47396-202"; level 2; mgi_id "MGI:6096321"; tag "basic"; tag "Ensembl_canonical"; tag "GENCODE_Primary"; tag "TAGENE"; havana_gene "OTTMUSG00000065689.1";
chr12	HAVANA	exon	96629088	96629221	0	+	.	gene_id "ENSMUSG00000112040.3"; transcript_id "ENSMUST00000218365.2"; gene_type "lncRNA"; gene_name "Gm47396"; transcript_type "lncRNA"; transcript_name "Gm47396-201"; exon_number 1; exon_id "ENSMUSE00001411707.2"; level 2; transcript_support_level "5"; mgi_id "MGI:6096321"; tag "RNA_Seq_supported_only"; havana_gene "OTTMUSG00000065689.1"; havana_transcript "OTTMUST00000159884.1";
chr12	HAVANA	transcript	96629088	96630021	0	+	.	gene_id "ENSMUSG00000112040.3"; transcript_id "ENSMUST00000218365.2"; gene_type "lncRNA"; gene_name "Gm47396"; transcript_type "lncRNA"; transcript_name "Gm47396-201"; level 2; transcript_support_level "5"; mgi_id "MGI:6096321"; tag "RNA_Seq_supported_only"; havana_gene "OTTMUSG00000065689.1"; havana_transcript "OTTMUST00000159884.1";
chr12	HAVANA	exon	96629923	96630011	0	+	.	gene_id "ENSMUSG00000112040.3"; transcript_id "ENSMUST00000327619.1"; gene_type "lncRNA"; gene_name "Gm47396"; transcript_type "lncRNA"; transcript_name "Gm47396-202"; exon_number 2; exon_id "ENSMUSE00001645727.1"; level 2; mgi_id "MGI:6096321"; tag "basic"; tag "Ensembl_canonical"; tag "GENCODE_Primary"; tag "TAGENE"; havana_gene "OTTMUSG00000065689.1";
chr12	HAVANA	exon	96629923	96630021	0	+	.	gene_id "ENSMUSG00000112040.3"; transcript_id "ENSMUST00000218365.2"; gene_type "lncRNA"; gene_name "Gm47396"; transcript_type "lncRNA"; transcript_name "Gm47396-201"; exon_number 2; exon_id "ENSMUSE00001405811.2"; level 2; transcript_support_level "5"; mgi_id "MGI:6096321"; tag "RNA_Seq_supported_only"; havana_gene "OTTMUSG00000065689.1"; havana_transcript "OTTMUST00000159884.1";
chr12	HAVANA	exon	96630749	96630828	0	+	.	gene_id "ENSMUSG00000112040.3"; transcript_id "ENSMUST00000327619.1"; gene_type "lncRNA"; gene_name "Gm47396"; transcript_type "lncRNA"; transcript_name "Gm47396-202"; exon_number 3; exon_id "ENSMUSE00001645730.1"; level 2; mgi_id "MGI:6096321"; tag "basic"; tag "Ensembl_canonical"; tag "GENCODE_Primary"; tag "TAGENE"; havana_gene "OTTMUSG00000065689.1";
chr12	HAVANA	exon	96715695	96716243	0	+	.	gene_id "ENSMUSG00000112040.3"; transcript_id "ENSMUST00000327619.1"; gene_type "lncRNA"; gene_name "Gm47396"; transcript_type "lncRNA"; transcript_name "Gm47396-202"; exon_number 4; exon_id "ENSMUSE00001645728.1"; level 2; mgi_id "MGI:6096321"; tag "basic"; tag "Ensembl_canonical"; tag "GENCODE_Primary"; tag "TAGENE"; havana_gene "OTTMUSG00000065689.1";
chr12	sragcm37_mid	exon	96890782	96890870	0.0132417817878705	+	.	gene_id "sragcm37_gene_17374"; transcript_id "sragcm37_gene_17374_tx_1"; exon_id "chr12_96890782_96890870_+"; exonnum "1"; txlen "630";
chr12	sragcm37_mid	exon	96891333	96891606	0.0132417817878705	+	.	gene_id "sragcm37_gene_17374"; transcript_id "sragcm37_gene_17374_tx_1"; exon_id "chr12_96891333_96891606_+"; exonnum "2"; txlen "630";
chr12	sragcm37_ss	exon	96893730	96893996	0.0132417817878705	+	.	gene_id "sragcm37_gene_17374"; transcript_id "sragcm37_gene_17374_tx_1"; exon_id "chr12_96893730_96893996_+"; exonnum "3"; txlen "630";
chr12	sragcm37_es	exon	97091114	97091333	0.0691503903434306	+	.	gene_id "ENSMUSG00000112598.2"; transcript_id "ENSMUSG00000112598.2_tx_1"; exon_id "chr12_97091114_97091333_+"; exonnum "1"; txlen "1080";
chr12	sragcm37_es	exon	97091114	97091333	0.00652309319192385	+	.	gene_id "ENSMUSG00000112598.2"; transcript_id "ENSMUSG00000112598.2_tx_3"; exon_id "chr12_97091114_97091333_+"; exonnum "1"; txlen "1020";
chr12	sragcm37_es	exon	97091114	97091333	0.00652309319192385	+	.	gene_id "ENSMUSG00000112598.2"; transcript_id "ENSMUSG00000112598.2_tx_6"; exon_id "chr12_97091114_97091333_+"; exonnum "1"; txlen "1081";
chr12	sragcm37_es	exon	97091114	97091333	0.00441886958162583	+	.	gene_id "ENSMUSG00000112598.2"; transcript_id "ENSMUSG00000112598.2_tx_7"; exon_id "chr12_97091114_97091333_+"; exonnum "1"; txlen "1177";
chr12	sragcm37_mid	exon	97098299	97098359	0.00652309319192385	+	.	gene_id "ENSMUSG00000112598.2"; transcript_id "ENSMUSG00000112598.2_tx_6"; exon_id "chr12_97098299_97098359_+"; exonnum "2"; txlen "1081";
chr12	sragcm37_mid	exon	97098299	97098359	0.00441886958162583	+	.	gene_id "ENSMUSG00000112598.2"; transcript_id "ENSMUSG00000112598.2_tx_7"; exon_id "chr12_97098299_97098359_+"; exonnum "2"; txlen "1177";
chr12	sragcm37_es	exon	97117601	97117721	0.00652309319192385	+	.	gene_id "ENSMUSG00000112598.2"; transcript_id "ENSMUSG00000112598.2_tx_4"; exon_id "chr12_97117601_97117721_+"; exonnum "1"; txlen "921";
chr12	sragcm37_es	exon	97198170	97198253	0.00652309319192385	+	.	gene_id "ENSMUSG00000112598.2"; transcript_id "ENSMUSG00000112598.2_tx_5"; exon_id "chr12_97198170_97198253_+"; exonnum "1"; txlen "884";
chr12	sragcm37_mid	exon	97208980	97209075	0.0691503903434306	+	.	gene_id "ENSMUSG00000112598.2"; transcript_id "ENSMUSG00000112598.2_tx_1"; exon_id "chr12_97208980_97209075_+"; exonnum "2"; txlen "1080";
chr12	sragcm37_mid	exon	97208980	97209075	0.00441886958162583	+	.	gene_id "ENSMUSG00000112598.2"; transcript_id "ENSMUSG00000112598.2_tx_7"; exon_id "chr12_97208980_97209075_+"; exonnum "3"; txlen "1177";
chr12	HAVANA	exon	97279623	97280120	0	+	.	gene_id "ENSMUSG00000112598.2"; transcript_id "ENSMUST00000218233.2"; gene_type "lncRNA"; gene_name "Gm40552"; transcript_type "lncRNA"; transcript_name "Gm40552-201"; exon_number 1; exon_id "ENSMUSE00001411859.2"; level 2; transcript_support_level "5"; mgi_id "MGI:5623437"; tag "RNA_Seq_supported_only"; tag "basic"; tag "Ensembl_canonical"; tag "GENCODE_Primary"; havana_gene "OTTMUSG00000065692.1"; havana_transcript "OTTMUST00000159887.1";
chr12	HAVANA	gene	97279623	97282627	0	+	.	gene_id "ENSMUSG00000112598.2"; gene_type "lncRNA"; gene_name "Gm40552"; level 2; mgi_id "MGI:5623437"; havana_gene "OTTMUSG00000065692.1";
chr12	HAVANA	transcript	97279623	97282627	0	+	.	gene_id "ENSMUSG00000112598.2"; transcript_id "ENSMUST00000218233.2"; gene_type "lncRNA"; gene_name "Gm40552"; transcript_type "lncRNA"; transcript_name "Gm40552-201"; level 2; transcript_support_level "5"; mgi_id "MGI:5623437"; tag "RNA_Seq_supported_only"; tag "basic"; tag "Ensembl_canonical"; tag "GENCODE_Primary"; havana_gene "OTTMUSG00000065692.1"; havana_transcript "OTTMUST00000159887.1";
chr12	sragcm37_mid	exon	97279979	97280120	0.0691503903434306	+	.	gene_id "ENSMUSG00000112598.2"; transcript_id "ENSMUSG00000112598.2_tx_1"; exon_id "chr12_97279979_97280120_+"; exonnum "3"; txlen "1080";
chr12	sragcm37_mid	exon	97279979	97280120	0.00652309319192385	+	.	gene_id "ENSMUSG00000112598.2"; transcript_id "ENSMUSG00000112598.2_tx_3"; exon_id "chr12_97279979_97280120_+"; exonnum "2"; txlen "1020";
chr12	sragcm37_mid	exon	97279979	97280120	0.00652309319192385	+	.	gene_id "ENSMUSG00000112598.2"; transcript_id "ENSMUSG00000112598.2_tx_4"; exon_id "chr12_97279979_97280120_+"; exonnum "2"; txlen "921";
chr12	sragcm37_mid	exon	97279979	97280120	0.00652309319192385	+	.	gene_id "ENSMUSG00000112598.2"; transcript_id "ENSMUSG00000112598.2_tx_5"; exon_id "chr12_97279979_97280120_+"; exonnum "2"; txlen "884";
chr12	sragcm37_mid	exon	97279979	97280120	0.00652309319192385	+	.	gene_id "ENSMUSG00000112598.2"; transcript_id "ENSMUSG00000112598.2_tx_6"; exon_id "chr12_97279979_97280120_+"; exonnum "3"; txlen "1081";
chr12	sragcm37_mid	exon	97279979	97280120	0.00441886958162583	+	.	gene_id "ENSMUSG00000112598.2"; transcript_id "ENSMUSG00000112598.2_tx_7"; exon_id "chr12_97279979_97280120_+"; exonnum "4"; txlen "1177";
chr12	sragcm37_mid	exon	97281868	97282398	0.0691503903434306	+	.	gene_id "ENSMUSG00000112598.2"; transcript_id "ENSMUSG00000112598.2_tx_1"; exon_id "chr12_97281868_97282398_+"; exonnum "4"; txlen "1080";
chr12	sragcm37_mid	exon	97281868	97282398	0.00652309319192385	+	.	gene_id "ENSMUSG00000112598.2"; transcript_id "ENSMUSG00000112598.2_tx_3"; exon_id "chr12_97281868_97282398_+"; exonnum "3"; txlen "1020";
chr12	sragcm37_mid	exon	97281868	97282398	0.00652309319192385	+	.	gene_id "ENSMUSG00000112598.2"; transcript_id "ENSMUSG00000112598.2_tx_4"; exon_id "chr12_97281868_97282398_+"; exonnum "3"; txlen "921";
chr12	sragcm37_mid	exon	97281868	97282398	0.00652309319192385	+	.	gene_id "ENSMUSG00000112598.2"; transcript_id "ENSMUSG00000112598.2_tx_5"; exon_id "chr12_97281868_97282398_+"; exonnum "3"; txlen "884";
chr12	sragcm37_mid	exon	97281868	97282398	0.00652309319192385	+	.	gene_id "ENSMUSG00000112598.2"; transcript_id "ENSMUSG00000112598.2_tx_6"; exon_id "chr12_97281868_97282398_+"; exonnum "4"; txlen "1081";
chr12	sragcm37_mid	exon	97281868	97282398	0.00441886958162583	+	.	gene_id "ENSMUSG00000112598.2"; transcript_id "ENSMUSG00000112598.2_tx_7"; exon_id "chr12_97281868_97282398_+"; exonnum "5"; txlen "1177";
chr12	HAVANA	exon	97281868	97282627	0	+	.	gene_id "ENSMUSG00000112598.2"; transcript_id "ENSMUST00000218233.2"; gene_type "lncRNA"; gene_name "Gm40552"; transcript_type "lncRNA"; transcript_name "Gm40552-201"; exon_number 2; exon_id "ENSMUSE00001411550.2"; level 2; transcript_support_level "5"; mgi_id "MGI:5623437"; tag "RNA_Seq_supported_only"; tag "basic"; tag "Ensembl_canonical"; tag "GENCODE_Primary"; havana_gene "OTTMUSG00000065692.1"; havana_transcript "OTTMUST00000159887.1";
chr12	sragcm37_mid	exon	97283514	97283604	0.0691503903434306	+	.	gene_id "ENSMUSG00000112598.2"; transcript_id "ENSMUSG00000112598.2_tx_1"; exon_id "chr12_97283514_97283604_+"; exonnum "5"; txlen "1080";
chr12	sragcm37_mid	exon	97283514	97283604	0.00652309319192385	+	.	gene_id "ENSMUSG00000112598.2"; transcript_id "ENSMUSG00000112598.2_tx_3"; exon_id "chr12_97283514_97283604_+"; exonnum "4"; txlen "1020";
chr12	sragcm37_mid	exon	97283514	97283604	0.00652309319192385	+	.	gene_id "ENSMUSG00000112598.2"; transcript_id "ENSMUSG00000112598.2_tx_4"; exon_id "chr12_97283514_97283604_+"; exonnum "4"; txlen "921";
chr12	sragcm37_mid	exon	97283514	97283604	0.00652309319192385	+	.	gene_id "ENSMUSG00000112598.2"; transcript_id "ENSMUSG00000112598.2_tx_5"; exon_id "chr12_97283514_97283604_+"; exonnum "4"; txlen "884";
chr12	sragcm37_mid	exon	97283514	97283604	0.00652309319192385	+	.	gene_id "ENSMUSG00000112598.2"; transcript_id "ENSMUSG00000112598.2_tx_6"; exon_id "chr12_97283514_97283604_+"; exonnum "5"; txlen "1081";
chr12	sragcm37_mid	exon	97283514	97283604	0.00441886958162583	+	.	gene_id "ENSMUSG00000112598.2"; transcript_id "ENSMUSG00000112598.2_tx_7"; exon_id "chr12_97283514_97283604_+"; exonnum "6"; txlen "1177";
chr12	sragcm37_mid	exon	97310160	97310195	0.00652309319192385	+	.	gene_id "ENSMUSG00000112598.2"; transcript_id "ENSMUSG00000112598.2_tx_3"; exon_id "chr12_97310160_97310195_+"; exonnum "5"; txlen "1020";
chr12	sragcm37_mid	exon	97310160	97310195	0.00652309319192385	+	.	gene_id "ENSMUSG00000112598.2"; transcript_id "ENSMUSG00000112598.2_tx_4"; exon_id "chr12_97310160_97310195_+"; exonnum "5"; txlen "921";
chr12	sragcm37_mid	exon	97310160	97310195	0.00652309319192385	+	.	gene_id "ENSMUSG00000112598.2"; transcript_id "ENSMUSG00000112598.2_tx_5"; exon_id "chr12_97310160_97310195_+"; exonnum "5"; txlen "884";
chr12	sragcm37_mid	exon	97310160	97310195	0.00652309319192385	+	.	gene_id "ENSMUSG00000112598.2"; transcript_id "ENSMUSG00000112598.2_tx_6"; exon_id "chr12_97310160_97310195_+"; exonnum "6"; txlen "1081";
chr12	sragcm37_mid	exon	97310160	97310195	0.00441886958162583	+	.	gene_id "ENSMUSG00000112598.2"; transcript_id "ENSMUSG00000112598.2_tx_7"; exon_id "chr12_97310160_97310195_+"; exonnum "7"; txlen "1177";
chr12	sragcm37_mid	exon	97311534	97311637	0.230119695236451	+	.	gene_id "ENSMUSG00000136102.1"; transcript_id "ENSMUSG00000136102.1_tx_4"; exon_id "chr12_97311534_97311637_+"; exonnum "1"; txlen "541";
chr12	sragcm37_mid	exon	97311534	97311637	0.00799604971913246	+	.	gene_id "ENSMUSG00000136102.1"; transcript_id "ENSMUSG00000136102.1_tx_5"; exon_id "chr12_97311534_97311637_+"; exonnum "1"; txlen "981";
chr12	sragcm37_mid	exon	97311537	97311637	0.300546345447133	+	.	gene_id "ENSMUSG00000136102.1"; transcript_id "ENSMUSG00000136102.1_tx_2"; exon_id "chr12_97311537_97311637_+"; exonnum "1"; txlen "538";
chr12	sragcm37_mid	exon	97311537	97311637	0.00799604971913246	+	.	gene_id "ENSMUSG00000136102.1"; transcript_id "ENSMUSG00000136102.1_tx_6"; exon_id "chr12_97311537_97311637_+"; exonnum "1"; txlen "978";
chr12	sragcm37_mid	exon	97313253	97313383	0.300546345447133	+	.	gene_id "ENSMUSG00000136102.1"; transcript_id "ENSMUSG00000136102.1_tx_2"; exon_id "chr12_97313253_97313383_+"; exonnum "2"; txlen "538";
chr12	sragcm37_mid	exon	97313253	97313383	0.230119695236451	+	.	gene_id "ENSMUSG00000136102.1"; transcript_id "ENSMUSG00000136102.1_tx_4"; exon_id "chr12_97313253_97313383_+"; exonnum "2"; txlen "541";
chr12	sragcm37_mid	exon	97313253	97313383	0.00799604971913246	+	.	gene_id "ENSMUSG00000136102.1"; transcript_id "ENSMUSG00000136102.1_tx_5"; exon_id "chr12_97313253_97313383_+"; exonnum "2"; txlen "981";
chr12	sragcm37_mid	exon	97313253	97313383	0.00799604971913246	+	.	gene_id "ENSMUSG00000136102.1"; transcript_id "ENSMUSG00000136102.1_tx_6"; exon_id "chr12_97313253_97313383_+"; exonnum "2"; txlen "978";
chr12	sragcm37_ss	exon	97327582	97327887	0.300546345447133	+	.	gene_id "ENSMUSG00000136102.1"; transcript_id "ENSMUSG00000136102.1_tx_2"; exon_id "chr12_97327582_97327887_+"; exonnum "3"; txlen "538";
chr12	sragcm37_ss	exon	97327582	97327887	0.230119695236451	+	.	gene_id "ENSMUSG00000136102.1"; transcript_id "ENSMUSG00000136102.1_tx_4"; exon_id "chr12_97327582_97327887_+"; exonnum "3"; txlen "541";
chr12	sragcm37_mid	exon	97343530	97343606	0.00799604971913246	+	.	gene_id "ENSMUSG00000136102.1"; transcript_id "ENSMUSG00000136102.1_tx_5"; exon_id "chr12_97343530_97343606_+"; exonnum "3"; txlen "981";
chr12	sragcm37_mid	exon	97343530	97343606	0.00799604971913246	+	.	gene_id "ENSMUSG00000136102.1"; transcript_id "ENSMUSG00000136102.1_tx_6"; exon_id "chr12_97343530_97343606_+"; exonnum "3"; txlen "978";
chr12	HAVANA	exon	97364699	97364773	0	+	.	gene_id "ENSMUSG00000136102.1"; transcript_id "ENSMUST00000334151.1"; gene_type "lncRNA"; gene_name "ENSMUSG00000136102"; transcript_type "lncRNA"; transcript_name "ENSMUST00000334151"; exon_number 1; exon_id "ENSMUSE00001658655.1"; level 2; tag "TAGENE";
chr12	HAVANA	transcript	97364699	97418998	0	+	.	gene_id "ENSMUSG00000136102.1"; transcript_id "ENSMUST00000334151.1"; gene_type "lncRNA"; gene_name "ENSMUSG00000136102"; transcript_type "lncRNA"; transcript_name "ENSMUST00000334151"; level 2; tag "TAGENE";
chr12	HAVANA	gene	97364699	97432486	0	+	.	gene_id "ENSMUSG00000136102.1"; gene_type "lncRNA"; gene_name "ENSMUSG00000136102"; level 2;
chr12	HAVANA	exon	97364732	97364773	0	+	.	gene_id "ENSMUSG00000136102.1"; transcript_id "ENSMUST00000334150.1"; gene_type "lncRNA"; gene_name "ENSMUSG00000136102"; transcript_type "lncRNA"; transcript_name "ENSMUST00000334150"; exon_number 1; exon_id "ENSMUSE00001658660.1"; level 2; tag "basic"; tag "Ensembl_canonical"; tag "GENCODE_Primary"; tag "TAGENE";
chr12	HAVANA	transcript	97364732	97432486	0	+	.	gene_id "ENSMUSG00000136102.1"; transcript_id "ENSMUST00000334150.1"; gene_type "lncRNA"; gene_name "ENSMUSG00000136102"; transcript_type "lncRNA"; transcript_name "ENSMUST00000334150"; level 2; tag "basic"; tag "Ensembl_canonical"; tag "GENCODE_Primary"; tag "TAGENE";
chr12	HAVANA	exon	97399073	97399222	0	+	.	gene_id "ENSMUSG00000136102.1"; transcript_id "ENSMUST00000334151.1"; gene_type "lncRNA"; gene_name "ENSMUSG00000136102"; transcript_type "lncRNA"; transcript_name "ENSMUST00000334151"; exon_number 2; exon_id "ENSMUSE00001658657.1"; level 2; tag "TAGENE";
chr12	HAVANA	exon	97399073	97399222	0	+	.	gene_id "ENSMUSG00000136102.1"; transcript_id "ENSMUST00000334150.1"; gene_type "lncRNA"; gene_name "ENSMUSG00000136102"; transcript_type "lncRNA"; transcript_name "ENSMUST00000334150"; exon_number 2; exon_id "ENSMUSE00001658657.1"; level 2; tag "basic"; tag "Ensembl_canonical"; tag "GENCODE_Primary"; tag "TAGENE";
chr12	ENSEMBL_gcm37	exon	97399073	97399222	0.00799604971913246	+	.	gene_id "ENSMUSG00000136102.1"; transcript_id "ENSMUSG00000136102.1_tx_5"; exon_id "chr12_97399073_97399222_+"; exonnum "4"; txlen "981";
chr12	ENSEMBL_gcm37	exon	97399073	97399222	0.00799604971913246	+	.	gene_id "ENSMUSG00000136102.1"; transcript_id "ENSMUSG00000136102.1_tx_6"; exon_id "chr12_97399073_97399222_+"; exonnum "4"; txlen "978";
chr12	HAVANA	exon	97402695	97402978	0	+	.	gene_id "ENSMUSG00000136102.1"; transcript_id "ENSMUST00000334151.1"; gene_type "lncRNA"; gene_name "ENSMUSG00000136102"; transcript_type "lncRNA"; transcript_name "ENSMUST00000334151"; exon_number 3; exon_id "ENSMUSE00001658656.1"; level 2; tag "TAGENE";
chr12	HAVANA	exon	97402695	97402978	0	+	.	gene_id "ENSMUSG00000136102.1"; transcript_id "ENSMUST00000334150.1"; gene_type "lncRNA"; gene_name "ENSMUSG00000136102"; transcript_type "lncRNA"; transcript_name "ENSMUST00000334150"; exon_number 3; exon_id "ENSMUSE00001658656.1"; level 2; tag "basic"; tag "Ensembl_canonical"; tag "GENCODE_Primary"; tag "TAGENE";
chr12	ENSEMBL_gcm37	exon	97402695	97402978	0.00799604971913246	+	.	gene_id "ENSMUSG00000136102.1"; transcript_id "ENSMUSG00000136102.1_tx_5"; exon_id "chr12_97402695_97402978_+"; exonnum "5"; txlen "981";
chr12	ENSEMBL_gcm37	exon	97402695	97402978	0.00799604971913246	+	.	gene_id "ENSMUSG00000136102.1"; transcript_id "ENSMUSG00000136102.1_tx_6"; exon_id "chr12_97402695_97402978_+"; exonnum "5"; txlen "978";
chr12	HAVANA	exon	97418905	97418998	0	+	.	gene_id "ENSMUSG00000136102.1"; transcript_id "ENSMUST00000334151.1"; gene_type "lncRNA"; gene_name "ENSMUSG00000136102"; transcript_type "lncRNA"; transcript_name "ENSMUST00000334151"; exon_number 4; exon_id "ENSMUSE00001658658.1"; level 2; tag "TAGENE";
chr12	HAVANA	exon	97432252	97432486	0	+	.	gene_id "ENSMUSG00000136102.1"; transcript_id "ENSMUST00000334150.1"; gene_type "lncRNA"; gene_name "ENSMUSG00000136102"; transcript_type "lncRNA"; transcript_name "ENSMUST00000334150"; exon_number 4; exon_id "ENSMUSE00001658659.1"; level 2; tag "basic"; tag "Ensembl_canonical"; tag "GENCODE_Primary"; tag "TAGENE";
chr12	ENSEMBL_gcm37	exon	97432252	97432486	0.00799604971913246	+	.	gene_id "ENSMUSG00000136102.1"; transcript_id "ENSMUSG00000136102.1_tx_5"; exon_id "chr12_97432252_97432486_+"; exonnum "6"; txlen "981";
chr12	ENSEMBL_gcm37	exon	97432252	97432486	0.00799604971913246	+	.	gene_id "ENSMUSG00000136102.1"; transcript_id "ENSMUSG00000136102.1_tx_6"; exon_id "chr12_97432252_97432486_+"; exonnum "6"; txlen "978";
chr12	HAVANA	gene	97629706	97630588	0	+	.	gene_id "ENSMUSG00000112584.2"; gene_type "processed_pseudogene"; gene_name "Gm2398"; level 2; mgi_id "MGI:3780566"; havana_gene "OTTMUSG00000065694.1";
chr12	HAVANA	transcript	97629706	97630588	0	+	.	gene_id "ENSMUSG00000112584.2"; transcript_id "ENSMUST00000218347.2"; gene_type "processed_pseudogene"; gene_name "Gm2398"; transcript_type "processed_pseudogene"; transcript_name "Gm2398-201"; level 2; transcript_support_level "NA"; mgi_id "MGI:3780566"; ont "PGO:0000004"; tag "basic"; tag "Ensembl_canonical"; tag "GENCODE_Primary"; havana_gene "OTTMUSG00000065694.1"; havana_transcript "OTTMUST00000159889.1";
chr12	HAVANA	exon	97629706	97630588	0	+	.	gene_id "ENSMUSG00000112584.2"; transcript_id "ENSMUST00000218347.2"; gene_type "processed_pseudogene"; gene_name "Gm2398"; transcript_type "processed_pseudogene"; transcript_name "Gm2398-201"; exon_number 1; exon_id "ENSMUSE00001411982.2"; level 2; transcript_support_level "NA"; mgi_id "MGI:3780566"; ont "PGO:0000004"; tag "basic"; tag "Ensembl_canonical"; tag "GENCODE_Primary"; havana_gene "OTTMUSG00000065694.1"; havana_transcript "OTTMUST00000159889.1";
chr12	HAVANA	gene	97810642	97811375	0	+	.	gene_id "ENSMUSG00000112661.2"; gene_type "unprocessed_pseudogene"; gene_name "Gm6869"; level 2; mgi_id "MGI:3643459"; havana_gene "OTTMUSG00000065726.1";
chr12	HAVANA	transcript	97810642	97811375	0	+	.	gene_id "ENSMUSG00000112661.2"; transcript_id "ENSMUST00000220334.2"; gene_type "unprocessed_pseudogene"; gene_name "Gm6869"; transcript_type "unprocessed_pseudogene"; transcript_name "Gm6869-201"; level 2; transcript_support_level "NA"; mgi_id "MGI:3643459"; ont "PGO:0000005"; tag "basic"; tag "Ensembl_canonical"; tag "GENCODE_Primary"; havana_gene "OTTMUSG00000065726.1"; havana_transcript "OTTMUST00000159961.1";
chr12	HAVANA	exon	97810642	97811375	0	+	.	gene_id "ENSMUSG00000112661.2"; transcript_id "ENSMUST00000220334.2"; gene_type "unprocessed_pseudogene"; gene_name "Gm6869"; transcript_type "unprocessed_pseudogene"; transcript_name "Gm6869-201"; exon_number 1; exon_id "ENSMUSE00001412776.2"; level 2; transcript_support_level "NA"; mgi_id "MGI:3643459"; ont "PGO:0000005"; tag "basic"; tag "Ensembl_canonical"; tag "GENCODE_Primary"; havana_gene "OTTMUSG00000065726.1"; havana_transcript "OTTMUST00000159961.1";
chr12	HAVANA	exon	98164109	98164220	0	+	.	gene_id "ENSMUSG00000141811.1"; transcript_id "ENSMUST00000367343.1"; gene_type "lncRNA"; gene_name "ENSMUSG00000141811"; transcript_type "lncRNA"; transcript_name "ENSMUST00000367343"; exon_number 1; exon_id "ENSMUSE00001722853.1"; level 2; tag "basic"; tag "Ensembl_canonical"; tag "GENCODE_Primary"; tag "TAGENE";
chr12	HAVANA	gene	98164109	98165987	0	+	.	gene_id "ENSMUSG00000141811.1"; gene_type "lncRNA"; gene_name "ENSMUSG00000141811"; level 2;
chr12	HAVANA	transcript	98164109	98165987	0	+	.	gene_id "ENSMUSG00000141811.1"; transcript_id "ENSMUST00000367343.1"; gene_type "lncRNA"; gene_name "ENSMUSG00000141811"; transcript_type "lncRNA"; transcript_name "ENSMUST00000367343"; level 2; tag "basic"; tag "Ensembl_canonical"; tag "GENCODE_Primary"; tag "TAGENE";
chr12	HAVANA	exon	98165750	98165987	0	+	.	gene_id "ENSMUSG00000141811.1"; transcript_id "ENSMUST00000367343.1"; gene_type "lncRNA"; gene_name "ENSMUSG00000141811"; transcript_type "lncRNA"; transcript_name "ENSMUST00000367343"; exon_number 2; exon_id "ENSMUSE00001722852.1"; level 2; tag "basic"; tag "Ensembl_canonical"; tag "GENCODE_Primary"; tag "TAGENE";
chr12	sragcm37_es	exon	98182641	98183332	0.0352189558364265	+	.	gene_id "sragcm37_gene_18298"; transcript_id "sragcm37_gene_18298_tx_1"; exon_id "chr12_98182641_98183332_+"; exonnum "1"; txlen "855";
chr12	sragcm37_ss	exon	98185695	98185857	0.0352189558364265	+	.	gene_id "sragcm37_gene_18298"; transcript_id "sragcm37_gene_18298_tx_1"; exon_id "chr12_98185695_98185857_+"; exonnum "2"; txlen "855";
chr12	HAVANA	exon	98225300	98225684	0	+	.	gene_id "ENSMUSG00000112860.3"; transcript_id "ENSMUST00000277050.1"; gene_type "lncRNA"; gene_name "Gm47439"; transcript_type "lncRNA"; transcript_name "Gm47439-203"; exon_number 1; exon_id "ENSMUSE00001549049.1"; level 2; mgi_id "MGI:6096392"; tag "basic"; tag "TAGENE"; havana_gene "OTTMUSG00000065747.1";
chr12	HAVANA	transcript	98225300	98226571	0	+	.	gene_id "ENSMUSG00000112860.3"; transcript_id "ENSMUST00000277050.1"; gene_type "lncRNA"; gene_name "Gm47439"; transcript_type "lncRNA"; transcript_name "Gm47439-203"; level 2; mgi_id "MGI:6096392"; tag "basic"; tag "TAGENE"; havana_gene "OTTMUSG00000065747.1";
chr12	HAVANA	gene	98225300	98230887	0	+	.	gene_id "ENSMUSG00000112860.3"; gene_type "lncRNA"; gene_name "Gm47439"; level 2; mgi_id "MGI:6096392"; havana_gene "OTTMUSG00000065747.1";
chr12	HAVANA	transcript	98225319	98226566	0	+	.	gene_id "ENSMUSG00000112860.3"; transcript_id "ENSMUST00000218708.2"; gene_type "lncRNA"; gene_name "Gm47439"; transcript_type "lncRNA"; transcript_name "Gm47439-201"; level 2; transcript_support_level "NA"; mgi_id "MGI:6096392"; tag "basic"; havana_gene "OTTMUSG00000065747.1"; havana_transcript "OTTMUST00000159999.1";
chr12	HAVANA	exon	98225319	98226566	0	+	.	gene_id "ENSMUSG00000112860.3"; transcript_id "ENSMUST00000218708.2"; gene_type "lncRNA"; gene_name "Gm47439"; transcript_type "lncRNA"; transcript_name "Gm47439-201"; exon_number 1; exon_id "ENSMUSE00001409642.2"; level 2; transcript_support_level "NA"; mgi_id "MGI:6096392"; tag "basic"; havana_gene "OTTMUSG00000065747.1"; havana_transcript "OTTMUST00000159999.1";
chr12	HAVANA	exon	98225857	98226076	0	+	.	gene_id "ENSMUSG00000112860.3"; transcript_id "ENSMUST00000277049.1"; gene_type "lncRNA"; gene_name "Gm47439"; transcript_type "lncRNA"; transcript_name "Gm47439-202"; exon_number 1; exon_id "ENSMUSE00001549051.1"; level 2; mgi_id "MGI:6096392"; tag "basic"; tag "Ensembl_canonical"; tag "GENCODE_Primary"; tag "TAGENE"; havana_gene "OTTMUSG00000065747.1";
chr12	HAVANA	transcript	98225857	98230887	0	+	.	gene_id "ENSMUSG00000112860.3"; transcript_id "ENSMUST00000277049.1"; gene_type "lncRNA"; gene_name "Gm47439"; transcript_type "lncRNA"; transcript_name "Gm47439-202"; level 2; mgi_id "MGI:6096392"; tag "basic"; tag "Ensembl_canonical"; tag "GENCODE_Primary"; tag "TAGENE"; havana_gene "OTTMUSG00000065747.1";
chr12	HAVANA	exon	98226423	98226571	0	+	.	gene_id "ENSMUSG00000112860.3"; transcript_id "ENSMUST00000277050.1"; gene_type "lncRNA"; gene_name "Gm47439"; transcript_type "lncRNA"; transcript_name "Gm47439-203"; exon_number 2; exon_id "ENSMUSE00001549050.1"; level 2; mgi_id "MGI:6096392"; tag "basic"; tag "TAGENE"; havana_gene "OTTMUSG00000065747.1";
chr12	HAVANA	exon	98230603	98230887	0	+	.	gene_id "ENSMUSG00000112860.3"; transcript_id "ENSMUST00000277049.1"; gene_type "lncRNA"; gene_name "Gm47439"; transcript_type "lncRNA"; transcript_name "Gm47439-202"; exon_number 2; exon_id "ENSMUSE00001549052.1"; level 2; mgi_id "MGI:6096392"; tag "basic"; tag "Ensembl_canonical"; tag "GENCODE_Primary"; tag "TAGENE"; havana_gene "OTTMUSG00000065747.1";
chr12	HAVANA	exon	98234894	98234973	0	+	.	gene_id "ENSMUSG00000021886.8"; transcript_id "ENSMUST00000075072.6"; gene_type "protein_coding"; gene_name "Gpr65"; transcript_type "protein_coding"; transcript_name "Gpr65-201"; exon_number 1; exon_id "ENSMUSE00000289960.5"; level 2; protein_id "ENSMUSP00000074581.5"; transcript_support_level "1"; mgi_id "MGI:108031"; tag "basic"; tag "Ensembl_canonical"; tag "GENCODE_Primary"; tag "appris_principal_1"; tag "CCDS"; ccdsid "CCDS26096.1"; havana_gene "OTTMUSG00000065730.1"; havana_transcript "OTTMUST00000159966.1";
chr12	HAVANA	UTR	98234894	98234973	0	+	.	gene_id "ENSMUSG00000021886.8"; transcript_id "ENSMUST00000075072.6"; gene_type "protein_coding"; gene_name "Gpr65"; transcript_type "protein_coding"; transcript_name "Gpr65-201"; exon_number 1; exon_id "ENSMUSE00000289960.5"; level 2; protein_id "ENSMUSP00000074581.5"; transcript_support_level "1"; mgi_id "MGI:108031"; tag "basic"; tag "Ensembl_canonical"; tag "GENCODE_Primary"; tag "appris_principal_1"; tag "CCDS"; ccdsid "CCDS26096.1"; havana_gene "OTTMUSG00000065730.1"; havana_transcript "OTTMUST00000159966.1";
chr12	HAVANA	gene	98234894	98242903	0	+	.	gene_id "ENSMUSG00000021886.8"; gene_type "protein_coding"; gene_name "Gpr65"; level 2; mgi_id "MGI:108031"; havana_gene "OTTMUSG00000065730.1";
chr12	HAVANA	transcript	98234894	98242903	0	+	.	gene_id "ENSMUSG00000021886.8"; transcript_id "ENSMUST00000075072.6"; gene_type "protein_coding"; gene_name "Gpr65"; transcript_type "protein_coding"; transcript_name "Gpr65-201"; level 2; protein_id "ENSMUSP00000074581.5"; transcript_support_level "1"; mgi_id "MGI:108031"; tag "basic"; tag "Ensembl_canonical"; tag "GENCODE_Primary"; tag "appris_principal_1"; tag "CCDS"; ccdsid "CCDS26096.1"; havana_gene "OTTMUSG00000065730.1"; havana_transcript "OTTMUST00000159966.1";
chr12	HAVANA	UTR	98240915	98241348	0	+	.	gene_id "ENSMUSG00000021886.8"; transcript_id "ENSMUST00000075072.6"; gene_type "protein_coding"; gene_name "Gpr65"; transcript_type "protein_coding"; transcript_name "Gpr65-201"; exon_number 2; exon_id "ENSMUSE00000289953.6"; level 2; protein_id "ENSMUSP00000074581.5"; transcript_support_level "1"; mgi_id "MGI:108031"; tag "basic"; tag "Ensembl_canonical"; tag "GENCODE_Primary"; tag "appris_principal_1"; tag "CCDS"; ccdsid "CCDS26096.1"; havana_gene "OTTMUSG00000065730.1"; havana_transcript "OTTMUST00000159966.1";
chr12	HAVANA	exon	98240915	98242903	0	+	.	gene_id "ENSMUSG00000021886.8"; transcript_id "ENSMUST00000075072.6"; gene_type "protein_coding"; gene_name "Gpr65"; transcript_type "protein_coding"; transcript_name "Gpr65-201"; exon_number 2; exon_id "ENSMUSE00000289953.6"; level 2; protein_id "ENSMUSP00000074581.5"; transcript_support_level "1"; mgi_id "MGI:108031"; tag "basic"; tag "Ensembl_canonical"; tag "GENCODE_Primary"; tag "appris_principal_1"; tag "CCDS"; ccdsid "CCDS26096.1"; havana_gene "OTTMUSG00000065730.1"; havana_transcript "OTTMUST00000159966.1";
chr12	HAVANA	start_codon	98241349	98241351	0	+	0	gene_id "ENSMUSG00000021886.8"; transcript_id "ENSMUST00000075072.6"; gene_type "protein_coding"; gene_name "Gpr65"; transcript_type "protein_coding"; transcript_name "Gpr65-201"; exon_number 2; exon_id "ENSMUSE00000289953.6"; level 2; protein_id "ENSMUSP00000074581.5"; transcript_support_level "1"; mgi_id "MGI:108031"; tag "basic"; tag "Ensembl_canonical"; tag "GENCODE_Primary"; tag "appris_principal_1"; tag "CCDS"; ccdsid "CCDS26096.1"; havana_gene "OTTMUSG00000065730.1"; havana_transcript "OTTMUST00000159966.1";
chr12	HAVANA	CDS	98241349	98242359	0	+	0	gene_id "ENSMUSG00000021886.8"; transcript_id "ENSMUST00000075072.6"; gene_type "protein_coding"; gene_name "Gpr65"; transcript_type "protein_coding"; transcript_name "Gpr65-201"; exon_number 2; exon_id "ENSMUSE00000289953.6"; level 2; protein_id "ENSMUSP00000074581.5"; transcript_support_level "1"; mgi_id "MGI:108031"; tag "basic"; tag "Ensembl_canonical"; tag "GENCODE_Primary"; tag "appris_principal_1"; tag "CCDS"; ccdsid "CCDS26096.1"; havana_gene "OTTMUSG00000065730.1"; havana_transcript "OTTMUST00000159966.1";
chr12	HAVANA	stop_codon	98242360	98242362	0	+	0	gene_id "ENSMUSG00000021886.8"; transcript_id "ENSMUST00000075072.6"; gene_type "protein_coding"; gene_name "Gpr65"; transcript_type "protein_coding"; transcript_name "Gpr65-201"; exon_number 2; exon_id "ENSMUSE00000289953.6"; level 2; protein_id "ENSMUSP00000074581.5"; transcript_support_level "1"; mgi_id "MGI:108031"; tag "basic"; tag "Ensembl_canonical"; tag "GENCODE_Primary"; tag "appris_principal_1"; tag "CCDS"; ccdsid "CCDS26096.1"; havana_gene "OTTMUSG00000065730.1"; havana_transcript "OTTMUST00000159966.1";
chr12	HAVANA	UTR	98242360	98242903	0	+	.	gene_id "ENSMUSG00000021886.8"; transcript_id "ENSMUST00000075072.6"; gene_type "protein_coding"; gene_name "Gpr65"; transcript_type "protein_coding"; transcript_name "Gpr65-201"; exon_number 2; exon_id "ENSMUSE00000289953.6"; level 2; protein_id "ENSMUSP00000074581.5"; transcript_support_level "1"; mgi_id "MGI:108031"; tag "basic"; tag "Ensembl_canonical"; tag "GENCODE_Primary"; tag "appris_principal_1"; tag "CCDS"; ccdsid "CCDS26096.1"; havana_gene "OTTMUSG00000065730.1"; havana_transcript "OTTMUST00000159966.1";
chr12	HAVANA	gene	98243776	98247299	0	+	.	gene_id "ENSMUSG00000112895.2"; gene_type "TEC"; gene_name "Gm47567"; level 2; mgi_id "MGI:6096594"; tag "confirm_experimentally"; havana_gene "OTTMUSG00000065732.1";
chr12	HAVANA	transcript	98243776	98247299	0	+	.	gene_id "ENSMUSG00000112895.2"; transcript_id "ENSMUST00000219320.2"; gene_type "TEC"; gene_name "Gm47567"; transcript_type "TEC"; transcript_name "Gm47567-201"; level 2; transcript_support_level "NA"; mgi_id "MGI:6096594"; tag "basic"; tag "Ensembl_canonical"; tag "GENCODE_Primary"; havana_gene "OTTMUSG00000065732.1"; havana_transcript "OTTMUST00000159968.1";
chr12	HAVANA	exon	98243776	98247299	0	+	.	gene_id "ENSMUSG00000112895.2"; transcript_id "ENSMUST00000219320.2"; gene_type "TEC"; gene_name "Gm47567"; transcript_type "TEC"; transcript_name "Gm47567-201"; exon_number 1; exon_id "ENSMUSE00001412660.2"; level 2; transcript_support_level "NA"; mgi_id "MGI:6096594"; tag "basic"; tag "Ensembl_canonical"; tag "GENCODE_Primary"; havana_gene "OTTMUSG00000065732.1"; havana_transcript "OTTMUST00000159968.1";
chr12	HAVANA	exon	98490103	98490317	0	+	.	gene_id "ENSMUSG00000113613.3"; transcript_id "ENSMUST00000220507.2"; gene_type "lncRNA"; gene_name "Gm40893"; transcript_type "lncRNA"; transcript_name "Gm40893-201"; exon_number 1; exon_id "ENSMUSE00001419566.2"; level 2; transcript_support_level "1"; mgi_id "MGI:5623778"; tag "basic"; tag "Ensembl_canonical"; tag "GENCODE_Primary"; havana_gene "OTTMUSG00000065789.1"; havana_transcript "OTTMUST00000160097.1";
chr12	HAVANA	gene	98490103	98492842	0	+	.	gene_id "ENSMUSG00000113613.3"; gene_type "lncRNA"; gene_name "Gm40893"; level 2; mgi_id "MGI:5623778"; havana_gene "OTTMUSG00000065789.1";
chr12	HAVANA	transcript	98490103	98492842	0	+	.	gene_id "ENSMUSG00000113613.3"; transcript_id "ENSMUST00000220507.2"; gene_type "lncRNA"; gene_name "Gm40893"; transcript_type "lncRNA"; transcript_name "Gm40893-201"; level 2; transcript_support_level "1"; mgi_id "MGI:5623778"; tag "basic"; tag "Ensembl_canonical"; tag "GENCODE_Primary"; havana_gene "OTTMUSG00000065789.1"; havana_transcript "OTTMUST00000160097.1";
chr12	HAVANA	exon	98490507	98490564	0	+	.	gene_id "ENSMUSG00000113613.3"; transcript_id "ENSMUST00000367101.1"; gene_type "lncRNA"; gene_name "Gm40893"; transcript_type "lncRNA"; transcript_name "Gm40893-202"; exon_number 1; exon_id "ENSMUSE00001722490.1"; level 2; mgi_id "MGI:5623778"; tag "TAGENE"; havana_gene "OTTMUSG00000065789.1";
chr12	HAVANA	transcript	98490507	98492834	0	+	.	gene_id "ENSMUSG00000113613.3"; transcript_id "ENSMUST00000367101.1"; gene_type "lncRNA"; gene_name "Gm40893"; transcript_type "lncRNA"; transcript_name "Gm40893-202"; level 2; mgi_id "MGI:5623778"; tag "TAGENE"; havana_gene "OTTMUSG00000065789.1";
chr12	HAVANA	exon	98490538	98490564	0	+	.	gene_id "ENSMUSG00000113613.3"; transcript_id "ENSMUST00000220507.2"; gene_type "lncRNA"; gene_name "Gm40893"; transcript_type "lncRNA"; transcript_name "Gm40893-201"; exon_number 2; exon_id "ENSMUSE00001419563.2"; level 2; transcript_support_level "1"; mgi_id "MGI:5623778"; tag "basic"; tag "Ensembl_canonical"; tag "GENCODE_Primary"; havana_gene "OTTMUSG00000065789.1"; havana_transcript "OTTMUST00000160097.1";
chr12	HAVANA	exon	98491577	98492834	0	+	.	gene_id "ENSMUSG00000113613.3"; transcript_id "ENSMUST00000367101.1"; gene_type "lncRNA"; gene_name "Gm40893"; transcript_type "lncRNA"; transcript_name "Gm40893-202"; exon_number 2; exon_id "ENSMUSE00001722489.1"; level 2; mgi_id "MGI:5623778"; tag "TAGENE"; havana_gene "OTTMUSG00000065789.1";
chr12	HAVANA	exon	98491577	98492842	0	+	.	gene_id "ENSMUSG00000113613.3"; transcript_id "ENSMUST00000220507.2"; gene_type "lncRNA"; gene_name "Gm40893"; transcript_type "lncRNA"; transcript_name "Gm40893-201"; exon_number 3; exon_id "ENSMUSE00001414125.2"; level 2; transcript_support_level "1"; mgi_id "MGI:5623778"; tag "basic"; tag "Ensembl_canonical"; tag "GENCODE_Primary"; havana_gene "OTTMUSG00000065789.1"; havana_transcript "OTTMUST00000160097.1";
chr12	ENSEMBL	gene	98565292	98565354	0	+	.	gene_id "ENSMUSG00000089351.3"; gene_type "snRNA"; gene_name "Gm25486"; level 3; mgi_id "MGI:5455263";
chr12	ENSEMBL	transcript	98565292	98565354	0	+	.	gene_id "ENSMUSG00000089351.3"; transcript_id "ENSMUST00000158726.3"; gene_type "snRNA"; gene_name "Gm25486"; transcript_type "snRNA"; transcript_name "Gm25486-201"; level 3; transcript_support_level "NA"; mgi_id "MGI:5455263"; tag "basic"; tag "Ensembl_canonical"; tag "GENCODE_Primary";
chr12	ENSEMBL	exon	98565292	98565354	0	+	.	gene_id "ENSMUSG00000089351.3"; transcript_id "ENSMUST00000158726.3"; gene_type "snRNA"; gene_name "Gm25486"; transcript_type "snRNA"; transcript_name "Gm25486-201"; exon_number 1; exon_id "ENSMUSE00000847861.2"; level 3; transcript_support_level "NA"; mgi_id "MGI:5455263"; tag "basic"; tag "Ensembl_canonical"; tag "GENCODE_Primary";
chr12	HAVANA	UTR	98594416	98594574	0	+	.	gene_id "ENSMUSG00000021007.15"; transcript_id "ENSMUST00000048402.12"; gene_type "protein_coding"; gene_name "Spata7"; transcript_type "protein_coding"; transcript_name "Spata7-201"; exon_number 1; exon_id "ENSMUSE00000420334.4"; level 2; protein_id "ENSMUSP00000045827.6"; transcript_support_level "1"; mgi_id "MGI:2144877"; tag "basic"; tag "Ensembl_canonical"; tag "GENCODE_Primary"; tag "appris_principal_1"; tag "CCDS"; ccdsid "CCDS26097.1"; havana_gene "OTTMUSG00000023264.1"; havana_transcript "OTTMUST00000056323.1";
chr12	HAVANA	exon	98594416	98594593	0	+	.	gene_id "ENSMUSG00000021007.15"; transcript_id "ENSMUST00000048402.12"; gene_type "protein_coding"; gene_name "Spata7"; transcript_type "protein_coding"; transcript_name "Spata7-201"; exon_number 1; exon_id "ENSMUSE00000420334.4"; level 2; protein_id "ENSMUSP00000045827.6"; transcript_support_level "1"; mgi_id "MGI:2144877"; tag "basic"; tag "Ensembl_canonical"; tag "GENCODE_Primary"; tag "appris_principal_1"; tag "CCDS"; ccdsid "CCDS26097.1"; havana_gene "OTTMUSG00000023264.1"; havana_transcript "OTTMUST00000056323.1";
chr12	HAVANA	gene	98594416	98636074	0	+	.	gene_id "ENSMUSG00000021007.15"; gene_type "protein_coding"; gene_name "Spata7"; level 1; mgi_id "MGI:2144877"; havana_gene "OTTMUSG00000023264.1";
chr12	HAVANA	transcript	98594416	98636074	0	+	.	gene_id "ENSMUSG00000021007.15"; transcript_id "ENSMUST00000048402.12"; gene_type "protein_coding"; gene_name "Spata7"; transcript_type "protein_coding"; transcript_name "Spata7-201"; level 2; protein_id "ENSMUSP00000045827.6"; transcript_support_level "1"; mgi_id "MGI:2144877"; tag "basic"; tag "Ensembl_canonical"; tag "GENCODE_Primary"; tag "appris_principal_1"; tag "CCDS"; ccdsid "CCDS26097.1"; havana_gene "OTTMUSG00000023264.1"; havana_transcript "OTTMUST00000056323.1";
chr12	HAVANA	exon	98594421	98594593	0	+	.	gene_id "ENSMUSG00000021007.15"; transcript_id "ENSMUST00000155899.2"; gene_type "protein_coding"; gene_name "Spata7"; transcript_type "retained_intron"; transcript_name "Spata7-206"; exon_number 1; exon_id "ENSMUSE00000830460.2"; level 2; transcript_support_level "1"; mgi_id "MGI:2144877"; havana_gene "OTTMUSG00000023264.1"; havana_transcript "OTTMUST00000056324.1";
chr12	HAVANA	transcript	98594421	98605161	0	+	.	gene_id "ENSMUSG00000021007.15"; transcript_id "ENSMUST00000155899.2"; gene_type "protein_coding"; gene_name "Spata7"; transcript_type "retained_intron"; transcript_name "Spata7-206"; level 2; transcript_support_level "1"; mgi_id "MGI:2144877"; havana_gene "OTTMUSG00000023264.1"; havana_transcript "OTTMUST00000056324.1";
chr12	HAVANA	UTR	98594426	98594574	0	+	.	gene_id "ENSMUSG00000021007.15"; transcript_id "ENSMUST00000101144.10"; gene_type "protein_coding"; gene_name "Spata7"; transcript_type "protein_coding"; transcript_name "Spata7-202"; exon_number 1; exon_id "ENSMUSE00000786819.2"; level 1; protein_id "ENSMUSP00000098704.4"; transcript_support_level "1"; mgi_id "MGI:2144877"; tag "basic"; tag "exp_conf"; tag "CCDS"; ccdsid "CCDS79145.1"; havana_gene "OTTMUSG00000023264.1"; havana_transcript "OTTMUST00000056327.1";
chr12	HAVANA	exon	98594426	98594593	0	+	.	gene_id "ENSMUSG00000021007.15"; transcript_id "ENSMUST00000101144.10"; gene_type "protein_coding"; gene_name "Spata7"; transcript_type "protein_coding"; transcript_name "Spata7-202"; exon_number 1; exon_id "ENSMUSE00000786819.2"; level 1; protein_id "ENSMUSP00000098704.4"; transcript_support_level "1"; mgi_id "MGI:2144877"; tag "basic"; tag "exp_conf"; tag "CCDS"; ccdsid "CCDS79145.1"; havana_gene "OTTMUSG00000023264.1"; havana_transcript "OTTMUST00000056327.1";
chr12	ENSEMBL_gcm37	exon	98594426	98594593	35.7225819335362	+	.	gene_id "ENSMUSG00000021007.15"; transcript_id "ENSMUSG00000021007.15_tx_3"; exon_id "chr12_98594426_98594593_+"; exonnum "1"; txlen "2105";
chr12	ENSEMBL_gcm37	exon	98594426	98594593	9.03293809401353	+	.	gene_id "ENSMUSG00000021007.15"; transcript_id "ENSMUSG00000021007.15_tx_4"; exon_id "chr12_98594426_98594593_+"; exonnum "1"; txlen "2460";
chr12	ENSEMBL_gcm37	exon	98594426	98594593	7.35191224303371	+	.	gene_id "ENSMUSG00000021007.15"; transcript_id "ENSMUSG00000021007.15_tx_6"; exon_id "chr12_98594426_98594593_+"; exonnum "1"; txlen "2526";
chr12	ENSEMBL_gcm37	exon	98594426	98594593	6.90262119742426	+	.	gene_id "ENSMUSG00000021007.15"; transcript_id "ENSMUSG00000021007.15_tx_7"; exon_id "chr12_98594426_98594593_+"; exonnum "1"; txlen "2364";
chr12	HAVANA	transcript	98594426	98596618	0	+	.	gene_id "ENSMUSG00000021007.15"; transcript_id "ENSMUST00000222195.2"; gene_type "protein_coding"; gene_name "Spata7"; transcript_type "retained_intron"; transcript_name "Spata7-208"; level 2; transcript_support_level "NA"; mgi_id "MGI:2144877"; havana_gene "OTTMUSG00000023264.1"; havana_transcript "OTTMUST00000160162.1";
chr12	HAVANA	exon	98594426	98596618	0	+	.	gene_id "ENSMUSG00000021007.15"; transcript_id "ENSMUST00000222195.2"; gene_type "protein_coding"; gene_name "Spata7"; transcript_type "retained_intron"; transcript_name "Spata7-208"; exon_number 1; exon_id "ENSMUSE00001416901.2"; level 2; transcript_support_level "NA"; mgi_id "MGI:2144877"; havana_gene "OTTMUSG00000023264.1"; havana_transcript "OTTMUST00000160162.1";
chr12	HAVANA	transcript	98594426	98636074	0	+	.	gene_id "ENSMUSG00000021007.15"; transcript_id "ENSMUST00000101144.10"; gene_type "protein_coding"; gene_name "Spata7"; transcript_type "protein_coding"; transcript_name "Spata7-202"; level 1; protein_id "ENSMUSP00000098704.4"; transcript_support_level "1"; mgi_id "MGI:2144877"; tag "basic"; tag "exp_conf"; tag "CCDS"; ccdsid "CCDS79145.1"; havana_gene "OTTMUSG00000023264.1"; havana_transcript "OTTMUST00000056327.1";
chr12	HAVANA	exon	98594449	98594593	0	+	.	gene_id "ENSMUSG00000021007.15"; transcript_id "ENSMUST00000130136.2"; gene_type "protein_coding"; gene_name "Spata7"; transcript_type "retained_intron"; transcript_name "Spata7-204"; exon_number 1; exon_id "ENSMUSE00000810960.2"; level 2; transcript_support_level "3"; mgi_id "MGI:2144877"; havana_gene "OTTMUSG00000023264.1"; havana_transcript "OTTMUST00000056326.1";
chr12	HAVANA	transcript	98594449	98599014	0	+	.	gene_id "ENSMUSG00000021007.15"; transcript_id "ENSMUST00000130136.2"; gene_type "protein_coding"; gene_name "Spata7"; transcript_type "retained_intron"; transcript_name "Spata7-204"; level 2; transcript_support_level "3"; mgi_id "MGI:2144877"; havana_gene "OTTMUSG00000023264.1"; havana_transcript "OTTMUST00000056326.1";
chr12	HAVANA	UTR	98594456	98594574	0	+	.	gene_id "ENSMUSG00000021007.15"; transcript_id "ENSMUST00000101146.4"; gene_type "protein_coding"; gene_name "Spata7"; transcript_type "protein_coding"; transcript_name "Spata7-203"; exon_number 1; exon_id "ENSMUSE00000818787.2"; level 2; protein_id "ENSMUSP00000098705.4"; transcript_support_level "1"; mgi_id "MGI:2144877"; tag "basic"; tag "CCDS"; ccdsid "CCDS70413.1"; havana_gene "OTTMUSG00000023264.1"; havana_transcript "OTTMUST00000056325.1";
chr12	HAVANA	exon	98594456	98594593	0	+	.	gene_id "ENSMUSG00000021007.15"; transcript_id "ENSMUST00000101146.4"; gene_type "protein_coding"; gene_name "Spata7"; transcript_type "protein_coding"; transcript_name "Spata7-203"; exon_number 1; exon_id "ENSMUSE00000818787.2"; level 2; protein_id "ENSMUSP00000098705.4"; transcript_support_level "1"; mgi_id "MGI:2144877"; tag "basic"; tag "CCDS"; ccdsid "CCDS70413.1"; havana_gene "OTTMUSG00000023264.1"; havana_transcript "OTTMUST00000056325.1";
chr12	HAVANA	transcript	98594456	98636071	0	+	.	gene_id "ENSMUSG00000021007.15"; transcript_id "ENSMUST00000101146.4"; gene_type "protein_coding"; gene_name "Spata7"; transcript_type "protein_coding"; transcript_name "Spata7-203"; level 2; protein_id "ENSMUSP00000098705.4"; transcript_support_level "1"; mgi_id "MGI:2144877"; tag "basic"; tag "CCDS"; ccdsid "CCDS70413.1"; havana_gene "OTTMUSG00000023264.1"; havana_transcript "OTTMUST00000056325.1";
chr12	HAVANA	start_codon	98594575	98594577	0	+	0	gene_id "ENSMUSG00000021007.15"; transcript_id "ENSMUST00000048402.12"; gene_type "protein_coding"; gene_name "Spata7"; transcript_type "protein_coding"; transcript_name "Spata7-201"; exon_number 1; exon_id "ENSMUSE00000420334.4"; level 2; protein_id "ENSMUSP00000045827.6"; transcript_support_level "1"; mgi_id "MGI:2144877"; tag "basic"; tag "Ensembl_canonical"; tag "GENCODE_Primary"; tag "appris_principal_1"; tag "CCDS"; ccdsid "CCDS26097.1"; havana_gene "OTTMUSG00000023264.1"; havana_transcript "OTTMUST00000056323.1";
chr12	HAVANA	start_codon	98594575	98594577	0	+	0	gene_id "ENSMUSG00000021007.15"; transcript_id "ENSMUST00000101144.10"; gene_type "protein_coding"; gene_name "Spata7"; transcript_type "protein_coding"; transcript_name "Spata7-202"; exon_number 1; exon_id "ENSMUSE00000786819.2"; level 1; protein_id "ENSMUSP00000098704.4"; transcript_support_level "1"; mgi_id "MGI:2144877"; tag "basic"; tag "exp_conf"; tag "CCDS"; ccdsid "CCDS79145.1"; havana_gene "OTTMUSG00000023264.1"; havana_transcript "OTTMUST00000056327.1";
chr12	HAVANA	start_codon	98594575	98594577	0	+	0	gene_id "ENSMUSG00000021007.15"; transcript_id "ENSMUST00000101146.4"; gene_type "protein_coding"; gene_name "Spata7"; transcript_type "protein_coding"; transcript_name "Spata7-203"; exon_number 1; exon_id "ENSMUSE00000818787.2"; level 2; protein_id "ENSMUSP00000098705.4"; transcript_support_level "1"; mgi_id "MGI:2144877"; tag "basic"; tag "CCDS"; ccdsid "CCDS70413.1"; havana_gene "OTTMUSG00000023264.1"; havana_transcript "OTTMUST00000056325.1";
chr12	HAVANA	CDS	98594575	98594593	0	+	0	gene_id "ENSMUSG00000021007.15"; transcript_id "ENSMUST00000048402.12"; gene_type "protein_coding"; gene_name "Spata7"; transcript_type "protein_coding"; transcript_name "Spata7-201"; exon_number 1; exon_id "ENSMUSE00000420334.4"; level 2; protein_id "ENSMUSP00000045827.6"; transcript_support_level "1"; mgi_id "MGI:2144877"; tag "basic"; tag "Ensembl_canonical"; tag "GENCODE_Primary"; tag "appris_principal_1"; tag "CCDS"; ccdsid "CCDS26097.1"; havana_gene "OTTMUSG00000023264.1"; havana_transcript "OTTMUST00000056323.1";
chr12	HAVANA	CDS	98594575	98594593	0	+	0	gene_id "ENSMUSG00000021007.15"; transcript_id "ENSMUST00000101144.10"; gene_type "protein_coding"; gene_name "Spata7"; transcript_type "protein_coding"; transcript_name "Spata7-202"; exon_number 1; exon_id "ENSMUSE00000786819.2"; level 1; protein_id "ENSMUSP00000098704.4"; transcript_support_level "1"; mgi_id "MGI:2144877"; tag "basic"; tag "exp_conf"; tag "CCDS"; ccdsid "CCDS79145.1"; havana_gene "OTTMUSG00000023264.1"; havana_transcript "OTTMUST00000056327.1";
chr12	HAVANA	CDS	98594575	98594593	0	+	0	gene_id "ENSMUSG00000021007.15"; transcript_id "ENSMUST00000101146.4"; gene_type "protein_coding"; gene_name "Spata7"; transcript_type "protein_coding"; transcript_name "Spata7-203"; exon_number 1; exon_id "ENSMUSE00000818787.2"; level 2; protein_id "ENSMUSP00000098705.4"; transcript_support_level "1"; mgi_id "MGI:2144877"; tag "basic"; tag "CCDS"; ccdsid "CCDS70413.1"; havana_gene "OTTMUSG00000023264.1"; havana_transcript "OTTMUST00000056325.1";
chr12	HAVANA	transcript	98596229	98599002	0	+	.	gene_id "ENSMUSG00000021007.15"; transcript_id "ENSMUST00000221273.2"; gene_type "protein_coding"; gene_name "Spata7"; transcript_type "retained_intron"; transcript_name "Spata7-207"; level 2; transcript_support_level "NA"; mgi_id "MGI:2144877"; havana_gene "OTTMUSG00000023264.1"; havana_transcript "OTTMUST00000160163.1";
chr12	HAVANA	exon	98596229	98599002	0	+	.	gene_id "ENSMUSG00000021007.15"; transcript_id "ENSMUST00000221273.2"; gene_type "protein_coding"; gene_name "Spata7"; transcript_type "retained_intron"; transcript_name "Spata7-207"; exon_number 1; exon_id "ENSMUSE00001413404.2"; level 2; transcript_support_level "NA"; mgi_id "MGI:2144877"; havana_gene "OTTMUSG00000023264.1"; havana_transcript "OTTMUST00000160163.1";
chr12	HAVANA	exon	98598222	98598296	0	+	.	gene_id "ENSMUSG00000021007.15"; transcript_id "ENSMUST00000048402.12"; gene_type "protein_coding"; gene_name "Spata7"; transcript_type "protein_coding"; transcript_name "Spata7-201"; exon_number 2; exon_id "ENSMUSE00001216311.2"; level 2; protein_id "ENSMUSP00000045827.6"; transcript_support_level "1"; mgi_id "MGI:2144877"; tag "basic"; tag "Ensembl_canonical"; tag "GENCODE_Primary"; tag "appris_principal_1"; tag "CCDS"; ccdsid "CCDS26097.1"; havana_gene "OTTMUSG00000023264.1"; havana_transcript "OTTMUST00000056323.1";
chr12	HAVANA	CDS	98598222	98598296	0	+	2	gene_id "ENSMUSG00000021007.15"; transcript_id "ENSMUST00000048402.12"; gene_type "protein_coding"; gene_name "Spata7"; transcript_type "protein_coding"; transcript_name "Spata7-201"; exon_number 2; exon_id "ENSMUSE00001216311.2"; level 2; protein_id "ENSMUSP00000045827.6"; transcript_support_level "1"; mgi_id "MGI:2144877"; tag "basic"; tag "Ensembl_canonical"; tag "GENCODE_Primary"; tag "appris_principal_1"; tag "CCDS"; ccdsid "CCDS26097.1"; havana_gene "OTTMUSG00000023264.1"; havana_transcript "OTTMUST00000056323.1";
chr12	HAVANA	exon	98598222	98598296	0	+	.	gene_id "ENSMUSG00000021007.15"; transcript_id "ENSMUST00000155899.2"; gene_type "protein_coding"; gene_name "Spata7"; transcript_type "retained_intron"; transcript_name "Spata7-206"; exon_number 2; exon_id "ENSMUSE00001277683.2"; level 2; transcript_support_level "1"; mgi_id "MGI:2144877"; havana_gene "OTTMUSG00000023264.1"; havana_transcript "OTTMUST00000056324.1";
chr12	HAVANA	exon	98598222	98598296	0	+	.	gene_id "ENSMUSG00000021007.15"; transcript_id "ENSMUST00000101144.10"; gene_type "protein_coding"; gene_name "Spata7"; transcript_type "protein_coding"; transcript_name "Spata7-202"; exon_number 2; exon_id "ENSMUSE00001216311.2"; level 1; protein_id "ENSMUSP00000098704.4"; transcript_support_level "1"; mgi_id "MGI:2144877"; tag "basic"; tag "exp_conf"; tag "CCDS"; ccdsid "CCDS79145.1"; havana_gene "OTTMUSG00000023264.1"; havana_transcript "OTTMUST00000056327.1";
chr12	HAVANA	CDS	98598222	98598296	0	+	2	gene_id "ENSMUSG00000021007.15"; transcript_id "ENSMUST00000101144.10"; gene_type "protein_coding"; gene_name "Spata7"; transcript_type "protein_coding"; transcript_name "Spata7-202"; exon_number 2; exon_id "ENSMUSE00001216311.2"; level 1; protein_id "ENSMUSP00000098704.4"; transcript_support_level "1"; mgi_id "MGI:2144877"; tag "basic"; tag "exp_conf"; tag "CCDS"; ccdsid "CCDS79145.1"; havana_gene "OTTMUSG00000023264.1"; havana_transcript "OTTMUST00000056327.1";
chr12	HAVANA	exon	98598222	98598296	0	+	.	gene_id "ENSMUSG00000021007.15"; transcript_id "ENSMUST00000101146.4"; gene_type "protein_coding"; gene_name "Spata7"; transcript_type "protein_coding"; transcript_name "Spata7-203"; exon_number 2; exon_id "ENSMUSE00001216311.2"; level 2; protein_id "ENSMUSP00000098705.4"; transcript_support_level "1"; mgi_id "MGI:2144877"; tag "basic"; tag "CCDS"; ccdsid "CCDS70413.1"; havana_gene "OTTMUSG00000023264.1"; havana_transcript "OTTMUST00000056325.1";
chr12	HAVANA	CDS	98598222	98598296	0	+	2	gene_id "ENSMUSG00000021007.15"; transcript_id "ENSMUST00000101146.4"; gene_type "protein_coding"; gene_name "Spata7"; transcript_type "protein_coding"; transcript_name "Spata7-203"; exon_number 2; exon_id "ENSMUSE00001216311.2"; level 2; protein_id "ENSMUSP00000098705.4"; transcript_support_level "1"; mgi_id "MGI:2144877"; tag "basic"; tag "CCDS"; ccdsid "CCDS70413.1"; havana_gene "OTTMUSG00000023264.1"; havana_transcript "OTTMUST00000056325.1";
chr12	ENSEMBL_gcm37	exon	98598222	98598296	35.7225819335362	+	.	gene_id "ENSMUSG00000021007.15"; transcript_id "ENSMUSG00000021007.15_tx_3"; exon_id "chr12_98598222_98598296_+"; exonnum "2"; txlen "2105";
chr12	ENSEMBL_gcm37	exon	98598222	98598296	9.03293809401353	+	.	gene_id "ENSMUSG00000021007.15"; transcript_id "ENSMUSG00000021007.15_tx_4"; exon_id "chr12_98598222_98598296_+"; exonnum "2"; txlen "2460";
chr12	ENSEMBL_gcm37	exon	98598222	98598296	7.35191224303371	+	.	gene_id "ENSMUSG00000021007.15"; transcript_id "ENSMUSG00000021007.15_tx_6"; exon_id "chr12_98598222_98598296_+"; exonnum "2"; txlen "2526";
chr12	ENSEMBL_gcm37	exon	98598222	98598296	6.90262119742426	+	.	gene_id "ENSMUSG00000021007.15"; transcript_id "ENSMUSG00000021007.15_tx_7"; exon_id "chr12_98598222_98598296_+"; exonnum "2"; txlen "2364";
chr12	HAVANA	exon	98598222	98599014	0	+	.	gene_id "ENSMUSG00000021007.15"; transcript_id "ENSMUST00000130136.2"; gene_type "protein_coding"; gene_name "Spata7"; transcript_type "retained_intron"; transcript_name "Spata7-204"; exon_number 2; exon_id "ENSMUSE00000797458.2"; level 2; transcript_support_level "3"; mgi_id "MGI:2144877"; havana_gene "OTTMUSG00000023264.1"; havana_transcript "OTTMUST00000056326.1";
chr12	HAVANA	transcript	98599269	98601182	0	+	.	gene_id "ENSMUSG00000021007.15"; transcript_id "ENSMUST00000222378.2"; gene_type "protein_coding"; gene_name "Spata7"; transcript_type "retained_intron"; transcript_name "Spata7-209"; level 2; transcript_support_level "NA"; mgi_id "MGI:2144877"; havana_gene "OTTMUSG00000023264.1"; havana_transcript "OTTMUST00000160164.1";
chr12	HAVANA	exon	98599269	98601182	0	+	.	gene_id "ENSMUSG00000021007.15"; transcript_id "ENSMUST00000222378.2"; gene_type "protein_coding"; gene_name "Spata7"; transcript_type "retained_intron"; transcript_name "Spata7-209"; exon_number 1; exon_id "ENSMUSE00001418772.2"; level 2; transcript_support_level "NA"; mgi_id "MGI:2144877"; havana_gene "OTTMUSG00000023264.1"; havana_transcript "OTTMUST00000160164.1";
chr12	sragcm37_mid	exon	98600249	98600410	35.7225819335362	+	.	gene_id "ENSMUSG00000021007.15"; transcript_id "ENSMUSG00000021007.15_tx_3"; exon_id "chr12_98600249_98600410_+"; exonnum "3"; txlen "2105";
chr12	sragcm37_mid	exon	98600249	98600410	7.35191224303371	+	.	gene_id "ENSMUSG00000021007.15"; transcript_id "ENSMUSG00000021007.15_tx_6"; exon_id "chr12_98600249_98600410_+"; exonnum "3"; txlen "2526";
chr12	HAVANA	exon	98600483	98600578	0	+	.	gene_id "ENSMUSG00000021007.15"; transcript_id "ENSMUST00000048402.12"; gene_type "protein_coding"; gene_name "Spata7"; transcript_type "protein_coding"; transcript_name "Spata7-201"; exon_number 3; exon_id "ENSMUSE00001260343.2"; level 2; protein_id "ENSMUSP00000045827.6"; transcript_support_level "1"; mgi_id "MGI:2144877"; tag "basic"; tag "Ensembl_canonical"; tag "GENCODE_Primary"; tag "appris_principal_1"; tag "CCDS"; ccdsid "CCDS26097.1"; havana_gene "OTTMUSG00000023264.1"; havana_transcript "OTTMUST00000056323.1";
chr12	HAVANA	CDS	98600483	98600578	0	+	2	gene_id "ENSMUSG00000021007.15"; transcript_id "ENSMUST00000048402.12"; gene_type "protein_coding"; gene_name "Spata7"; transcript_type "protein_coding"; transcript_name "Spata7-201"; exon_number 3; exon_id "ENSMUSE00001260343.2"; level 2; protein_id "ENSMUSP00000045827.6"; transcript_support_level "1"; mgi_id "MGI:2144877"; tag "basic"; tag "Ensembl_canonical"; tag "GENCODE_Primary"; tag "appris_principal_1"; tag "CCDS"; ccdsid "CCDS26097.1"; havana_gene "OTTMUSG00000023264.1"; havana_transcript "OTTMUST00000056323.1";
chr12	HAVANA	exon	98600483	98600578	0	+	.	gene_id "ENSMUSG00000021007.15"; transcript_id "ENSMUST00000155899.2"; gene_type "protein_coding"; gene_name "Spata7"; transcript_type "retained_intron"; transcript_name "Spata7-206"; exon_number 3; exon_id "ENSMUSE00001211098.2"; level 2; transcript_support_level "1"; mgi_id "MGI:2144877"; havana_gene "OTTMUSG00000023264.1"; havana_transcript "OTTMUST00000056324.1";
chr12	HAVANA	exon	98600483	98600578	0	+	.	gene_id "ENSMUSG00000021007.15"; transcript_id "ENSMUST00000101144.10"; gene_type "protein_coding"; gene_name "Spata7"; transcript_type "protein_coding"; transcript_name "Spata7-202"; exon_number 3; exon_id "ENSMUSE00001260343.2"; level 1; protein_id "ENSMUSP00000098704.4"; transcript_support_level "1"; mgi_id "MGI:2144877"; tag "basic"; tag "exp_conf"; tag "CCDS"; ccdsid "CCDS79145.1"; havana_gene "OTTMUSG00000023264.1"; havana_transcript "OTTMUST00000056327.1";
chr12	HAVANA	CDS	98600483	98600578	0	+	2	gene_id "ENSMUSG00000021007.15"; transcript_id "ENSMUST00000101144.10"; gene_type "protein_coding"; gene_name "Spata7"; transcript_type "protein_coding"; transcript_name "Spata7-202"; exon_number 3; exon_id "ENSMUSE00001260343.2"; level 1; protein_id "ENSMUSP00000098704.4"; transcript_support_level "1"; mgi_id "MGI:2144877"; tag "basic"; tag "exp_conf"; tag "CCDS"; ccdsid "CCDS79145.1"; havana_gene "OTTMUSG00000023264.1"; havana_transcript "OTTMUST00000056327.1";
chr12	ENSEMBL_gcm37	exon	98600483	98600578	9.03293809401353	+	.	gene_id "ENSMUSG00000021007.15"; transcript_id "ENSMUSG00000021007.15_tx_4"; exon_id "chr12_98600483_98600578_+"; exonnum "3"; txlen "2460";
chr12	HAVANA	exon	98603825	98603872	0	+	.	gene_id "ENSMUSG00000021007.15"; transcript_id "ENSMUST00000048402.12"; gene_type "protein_coding"; gene_name "Spata7"; transcript_type "protein_coding"; transcript_name "Spata7-201"; exon_number 4; exon_id "ENSMUSE00000113851.4"; level 2; protein_id "ENSMUSP00000045827.6"; transcript_support_level "1"; mgi_id "MGI:2144877"; tag "basic"; tag "Ensembl_canonical"; tag "GENCODE_Primary"; tag "appris_principal_1"; tag "CCDS"; ccdsid "CCDS26097.1"; havana_gene "OTTMUSG00000023264.1"; havana_transcript "OTTMUST00000056323.1";
chr12	HAVANA	CDS	98603825	98603872	0	+	2	gene_id "ENSMUSG00000021007.15"; transcript_id "ENSMUST00000048402.12"; gene_type "protein_coding"; gene_name "Spata7"; transcript_type "protein_coding"; transcript_name "Spata7-201"; exon_number 4; exon_id "ENSMUSE00000113851.4"; level 2; protein_id "ENSMUSP00000045827.6"; transcript_support_level "1"; mgi_id "MGI:2144877"; tag "basic"; tag "Ensembl_canonical"; tag "GENCODE_Primary"; tag "appris_principal_1"; tag "CCDS"; ccdsid "CCDS26097.1"; havana_gene "OTTMUSG00000023264.1"; havana_transcript "OTTMUST00000056323.1";
chr12	HAVANA	exon	98603825	98603872	0	+	.	gene_id "ENSMUSG00000021007.15"; transcript_id "ENSMUST00000101144.10"; gene_type "protein_coding"; gene_name "Spata7"; transcript_type "protein_coding"; transcript_name "Spata7-202"; exon_number 4; exon_id "ENSMUSE00000113851.4"; level 1; protein_id "ENSMUSP00000098704.4"; transcript_support_level "1"; mgi_id "MGI:2144877"; tag "basic"; tag "exp_conf"; tag "CCDS"; ccdsid "CCDS79145.1"; havana_gene "OTTMUSG00000023264.1"; havana_transcript "OTTMUST00000056327.1";
chr12	HAVANA	CDS	98603825	98603872	0	+	2	gene_id "ENSMUSG00000021007.15"; transcript_id "ENSMUST00000101144.10"; gene_type "protein_coding"; gene_name "Spata7"; transcript_type "protein_coding"; transcript_name "Spata7-202"; exon_number 4; exon_id "ENSMUSE00000113851.4"; level 1; protein_id "ENSMUSP00000098704.4"; transcript_support_level "1"; mgi_id "MGI:2144877"; tag "basic"; tag "exp_conf"; tag "CCDS"; ccdsid "CCDS79145.1"; havana_gene "OTTMUSG00000023264.1"; havana_transcript "OTTMUST00000056327.1";
chr12	HAVANA	exon	98603825	98603872	0	+	.	gene_id "ENSMUSG00000021007.15"; transcript_id "ENSMUST00000101146.4"; gene_type "protein_coding"; gene_name "Spata7"; transcript_type "protein_coding"; transcript_name "Spata7-203"; exon_number 3; exon_id "ENSMUSE00000113851.4"; level 2; protein_id "ENSMUSP00000098705.4"; transcript_support_level "1"; mgi_id "MGI:2144877"; tag "basic"; tag "CCDS"; ccdsid "CCDS70413.1"; havana_gene "OTTMUSG00000023264.1"; havana_transcript "OTTMUST00000056325.1";
chr12	HAVANA	CDS	98603825	98603872	0	+	2	gene_id "ENSMUSG00000021007.15"; transcript_id "ENSMUST00000101146.4"; gene_type "protein_coding"; gene_name "Spata7"; transcript_type "protein_coding"; transcript_name "Spata7-203"; exon_number 3; exon_id "ENSMUSE00000113851.4"; level 2; protein_id "ENSMUSP00000098705.4"; transcript_support_level "1"; mgi_id "MGI:2144877"; tag "basic"; tag "CCDS"; ccdsid "CCDS70413.1"; havana_gene "OTTMUSG00000023264.1"; havana_transcript "OTTMUST00000056325.1";
chr12	ENSEMBL_gcm37	exon	98603825	98603872	35.7225819335362	+	.	gene_id "ENSMUSG00000021007.15"; transcript_id "ENSMUSG00000021007.15_tx_3"; exon_id "chr12_98603825_98603872_+"; exonnum "4"; txlen "2105";
chr12	ENSEMBL_gcm37	exon	98603825	98603872	9.03293809401353	+	.	gene_id "ENSMUSG00000021007.15"; transcript_id "ENSMUSG00000021007.15_tx_4"; exon_id "chr12_98603825_98603872_+"; exonnum "4"; txlen "2460";
chr12	ENSEMBL_gcm37	exon	98603825	98603872	7.35191224303371	+	.	gene_id "ENSMUSG00000021007.15"; transcript_id "ENSMUSG00000021007.15_tx_6"; exon_id "chr12_98603825_98603872_+"; exonnum "4"; txlen "2526";
chr12	ENSEMBL_gcm37	exon	98603825	98603872	6.90262119742426	+	.	gene_id "ENSMUSG00000021007.15"; transcript_id "ENSMUSG00000021007.15_tx_7"; exon_id "chr12_98603825_98603872_+"; exonnum "3"; txlen "2364";
chr12	HAVANA	exon	98603825	98605161	0	+	.	gene_id "ENSMUSG00000021007.15"; transcript_id "ENSMUST00000155899.2"; gene_type "protein_coding"; gene_name "Spata7"; transcript_type "retained_intron"; transcript_name "Spata7-206"; exon_number 4; exon_id "ENSMUSE00000781398.2"; level 2; transcript_support_level "1"; mgi_id "MGI:2144877"; havana_gene "OTTMUSG00000023264.1"; havana_transcript "OTTMUST00000056324.1";
chr12	HAVANA	gene	98608484	98610312	0	+	.	gene_id "ENSMUSG00000113656.2"; gene_type "TEC"; gene_name "Gm47370"; level 2; mgi_id "MGI:6096280"; tag "confirm_experimentally"; havana_gene "OTTMUSG00000065840.1";
chr12	HAVANA	transcript	98608484	98610312	0	+	.	gene_id "ENSMUSG00000113656.2"; transcript_id "ENSMUST00000221455.2"; gene_type "TEC"; gene_name "Gm47370"; transcript_type "TEC"; transcript_name "Gm47370-201"; level 2; transcript_support_level "NA"; mgi_id "MGI:6096280"; tag "basic"; tag "Ensembl_canonical"; tag "GENCODE_Primary"; havana_gene "OTTMUSG00000065840.1"; havana_transcript "OTTMUST00000160165.1";
chr12	HAVANA	exon	98608484	98610312	0	+	.	gene_id "ENSMUSG00000113656.2"; transcript_id "ENSMUST00000221455.2"; gene_type "TEC"; gene_name "Gm47370"; transcript_type "TEC"; transcript_name "Gm47370-201"; exon_number 1; exon_id "ENSMUSE00001415844.2"; level 2; transcript_support_level "NA"; mgi_id "MGI:6096280"; tag "basic"; tag "Ensembl_canonical"; tag "GENCODE_Primary"; havana_gene "OTTMUSG00000065840.1"; havana_transcript "OTTMUST00000160165.1";
chr12	sragcm37_mid	exon	98612279	98612699	9.03293809401353	+	.	gene_id "ENSMUSG00000021007.15"; transcript_id "ENSMUSG00000021007.15_tx_4"; exon_id "chr12_98612279_98612699_+"; exonnum "5"; txlen "2460";
chr12	sragcm37_mid	exon	98612279	98612699	7.35191224303371	+	.	gene_id "ENSMUSG00000021007.15"; transcript_id "ENSMUSG00000021007.15_tx_6"; exon_id "chr12_98612279_98612699_+"; exonnum "5"; txlen "2526";
chr12	sragcm37_mid	exon	98612279	98612699	6.90262119742426	+	.	gene_id "ENSMUSG00000021007.15"; transcript_id "ENSMUSG00000021007.15_tx_7"; exon_id "chr12_98612279_98612699_+"; exonnum "4"; txlen "2364";
chr12	HAVANA	exon	98614608	98614741	0	+	.	gene_id "ENSMUSG00000021007.15"; transcript_id "ENSMUST00000048402.12"; gene_type "protein_coding"; gene_name "Spata7"; transcript_type "protein_coding"; transcript_name "Spata7-201"; exon_number 5; exon_id "ENSMUSE00000113864.4"; level 2; protein_id "ENSMUSP00000045827.6"; transcript_support_level "1"; mgi_id "MGI:2144877"; tag "basic"; tag "Ensembl_canonical"; tag "GENCODE_Primary"; tag "appris_principal_1"; tag "CCDS"; ccdsid "CCDS26097.1"; havana_gene "OTTMUSG00000023264.1"; havana_transcript "OTTMUST00000056323.1";
chr12	HAVANA	CDS	98614608	98614741	0	+	2	gene_id "ENSMUSG00000021007.15"; transcript_id "ENSMUST00000048402.12"; gene_type "protein_coding"; gene_name "Spata7"; transcript_type "protein_coding"; transcript_name "Spata7-201"; exon_number 5; exon_id "ENSMUSE00000113864.4"; level 2; protein_id "ENSMUSP00000045827.6"; transcript_support_level "1"; mgi_id "MGI:2144877"; tag "basic"; tag "Ensembl_canonical"; tag "GENCODE_Primary"; tag "appris_principal_1"; tag "CCDS"; ccdsid "CCDS26097.1"; havana_gene "OTTMUSG00000023264.1"; havana_transcript "OTTMUST00000056323.1";
chr12	HAVANA	exon	98614608	98614741	0	+	.	gene_id "ENSMUSG00000021007.15"; transcript_id "ENSMUST00000101144.10"; gene_type "protein_coding"; gene_name "Spata7"; transcript_type "protein_coding"; transcript_name "Spata7-202"; exon_number 5; exon_id "ENSMUSE00000113864.4"; level 1; protein_id "ENSMUSP00000098704.4"; transcript_support_level "1"; mgi_id "MGI:2144877"; tag "basic"; tag "exp_conf"; tag "CCDS"; ccdsid "CCDS79145.1"; havana_gene "OTTMUSG00000023264.1"; havana_transcript "OTTMUST00000056327.1";
chr12	HAVANA	CDS	98614608	98614741	0	+	2	gene_id "ENSMUSG00000021007.15"; transcript_id "ENSMUST00000101144.10"; gene_type "protein_coding"; gene_name "Spata7"; transcript_type "protein_coding"; transcript_name "Spata7-202"; exon_number 5; exon_id "ENSMUSE00000113864.4"; level 1; protein_id "ENSMUSP00000098704.4"; transcript_support_level "1"; mgi_id "MGI:2144877"; tag "basic"; tag "exp_conf"; tag "CCDS"; ccdsid "CCDS79145.1"; havana_gene "OTTMUSG00000023264.1"; havana_transcript "OTTMUST00000056327.1";
chr12	HAVANA	exon	98614608	98614741	0	+	.	gene_id "ENSMUSG00000021007.15"; transcript_id "ENSMUST00000101146.4"; gene_type "protein_coding"; gene_name "Spata7"; transcript_type "protein_coding"; transcript_name "Spata7-203"; exon_number 4; exon_id "ENSMUSE00000113864.4"; level 2; protein_id "ENSMUSP00000098705.4"; transcript_support_level "1"; mgi_id "MGI:2144877"; tag "basic"; tag "CCDS"; ccdsid "CCDS70413.1"; havana_gene "OTTMUSG00000023264.1"; havana_transcript "OTTMUST00000056325.1";
chr12	HAVANA	CDS	98614608	98614741	0	+	2	gene_id "ENSMUSG00000021007.15"; transcript_id "ENSMUST00000101146.4"; gene_type "protein_coding"; gene_name "Spata7"; transcript_type "protein_coding"; transcript_name "Spata7-203"; exon_number 4; exon_id "ENSMUSE00000113864.4"; level 2; protein_id "ENSMUSP00000098705.4"; transcript_support_level "1"; mgi_id "MGI:2144877"; tag "basic"; tag "CCDS"; ccdsid "CCDS70413.1"; havana_gene "OTTMUSG00000023264.1"; havana_transcript "OTTMUST00000056325.1";
chr12	ENSEMBL_gcm37	exon	98614608	98614741	35.7225819335362	+	.	gene_id "ENSMUSG00000021007.15"; transcript_id "ENSMUSG00000021007.15_tx_3"; exon_id "chr12_98614608_98614741_+"; exonnum "5"; txlen "2105";
chr12	ENSEMBL_gcm37	exon	98614608	98614741	9.03293809401353	+	.	gene_id "ENSMUSG00000021007.15"; transcript_id "ENSMUSG00000021007.15_tx_4"; exon_id "chr12_98614608_98614741_+"; exonnum "6"; txlen "2460";
chr12	ENSEMBL_gcm37	exon	98614608	98614741	7.35191224303371	+	.	gene_id "ENSMUSG00000021007.15"; transcript_id "ENSMUSG00000021007.15_tx_6"; exon_id "chr12_98614608_98614741_+"; exonnum "6"; txlen "2526";
chr12	ENSEMBL_gcm37	exon	98614608	98614741	6.90262119742426	+	.	gene_id "ENSMUSG00000021007.15"; transcript_id "ENSMUSG00000021007.15_tx_7"; exon_id "chr12_98614608_98614741_+"; exonnum "5"; txlen "2364";
chr12	sragcm37_es	exon	98615681	98615795	8.82663333092763	+	.	gene_id "ENSMUSG00000021007.15"; transcript_id "ENSMUSG00000021007.15_tx_5"; exon_id "chr12_98615681_98615795_+"; exonnum "1"; txlen "1633";
chr12	HAVANA	exon	98624472	98624905	0	+	.	gene_id "ENSMUSG00000021007.15"; transcript_id "ENSMUST00000048402.12"; gene_type "protein_coding"; gene_name "Spata7"; transcript_type "protein_coding"; transcript_name "Spata7-201"; exon_number 6; exon_id "ENSMUSE00000113854.4"; level 2; protein_id "ENSMUSP00000045827.6"; transcript_support_level "1"; mgi_id "MGI:2144877"; tag "basic"; tag "Ensembl_canonical"; tag "GENCODE_Primary"; tag "appris_principal_1"; tag "CCDS"; ccdsid "CCDS26097.1"; havana_gene "OTTMUSG00000023264.1"; havana_transcript "OTTMUST00000056323.1";
chr12	HAVANA	CDS	98624472	98624905	0	+	0	gene_id "ENSMUSG00000021007.15"; transcript_id "ENSMUST00000048402.12"; gene_type "protein_coding"; gene_name "Spata7"; transcript_type "protein_coding"; transcript_name "Spata7-201"; exon_number 6; exon_id "ENSMUSE00000113854.4"; level 2; protein_id "ENSMUSP00000045827.6"; transcript_support_level "1"; mgi_id "MGI:2144877"; tag "basic"; tag "Ensembl_canonical"; tag "GENCODE_Primary"; tag "appris_principal_1"; tag "CCDS"; ccdsid "CCDS26097.1"; havana_gene "OTTMUSG00000023264.1"; havana_transcript "OTTMUST00000056323.1";
chr12	HAVANA	exon	98624472	98624905	0	+	.	gene_id "ENSMUSG00000021007.15"; transcript_id "ENSMUST00000101146.4"; gene_type "protein_coding"; gene_name "Spata7"; transcript_type "protein_coding"; transcript_name "Spata7-203"; exon_number 5; exon_id "ENSMUSE00000113854.4"; level 2; protein_id "ENSMUSP00000098705.4"; transcript_support_level "1"; mgi_id "MGI:2144877"; tag "basic"; tag "CCDS"; ccdsid "CCDS70413.1"; havana_gene "OTTMUSG00000023264.1"; havana_transcript "OTTMUST00000056325.1";
chr12	HAVANA	CDS	98624472	98624905	0	+	0	gene_id "ENSMUSG00000021007.15"; transcript_id "ENSMUST00000101146.4"; gene_type "protein_coding"; gene_name "Spata7"; transcript_type "protein_coding"; transcript_name "Spata7-203"; exon_number 5; exon_id "ENSMUSE00000113854.4"; level 2; protein_id "ENSMUSP00000098705.4"; transcript_support_level "1"; mgi_id "MGI:2144877"; tag "basic"; tag "CCDS"; ccdsid "CCDS70413.1"; havana_gene "OTTMUSG00000023264.1"; havana_transcript "OTTMUST00000056325.1";
chr12	ENSEMBL_gcm37	exon	98624472	98624905	35.7225819335362	+	.	gene_id "ENSMUSG00000021007.15"; transcript_id "ENSMUSG00000021007.15_tx_3"; exon_id "chr12_98624472_98624905_+"; exonnum "6"; txlen "2105";
chr12	ENSEMBL_gcm37	exon	98624472	98624905	9.03293809401353	+	.	gene_id "ENSMUSG00000021007.15"; transcript_id "ENSMUSG00000021007.15_tx_4"; exon_id "chr12_98624472_98624905_+"; exonnum "7"; txlen "2460";
chr12	ENSEMBL_gcm37	exon	98624472	98624905	8.82663333092763	+	.	gene_id "ENSMUSG00000021007.15"; transcript_id "ENSMUSG00000021007.15_tx_5"; exon_id "chr12_98624472_98624905_+"; exonnum "2"; txlen "1633";
chr12	ENSEMBL_gcm37	exon	98624472	98624905	7.35191224303371	+	.	gene_id "ENSMUSG00000021007.15"; transcript_id "ENSMUSG00000021007.15_tx_6"; exon_id "chr12_98624472_98624905_+"; exonnum "7"; txlen "2526";
chr12	ENSEMBL_gcm37	exon	98624472	98624905	6.90262119742426	+	.	gene_id "ENSMUSG00000021007.15"; transcript_id "ENSMUSG00000021007.15_tx_7"; exon_id "chr12_98624472_98624905_+"; exonnum "6"; txlen "2364";
chr12	HAVANA	exon	98625809	98625875	0	+	.	gene_id "ENSMUSG00000021007.15"; transcript_id "ENSMUST00000048402.12"; gene_type "protein_coding"; gene_name "Spata7"; transcript_type "protein_coding"; transcript_name "Spata7-201"; exon_number 7; exon_id "ENSMUSE00000289687.4"; level 2; protein_id "ENSMUSP00000045827.6"; transcript_support_level "1"; mgi_id "MGI:2144877"; tag "basic"; tag "Ensembl_canonical"; tag "GENCODE_Primary"; tag "appris_principal_1"; tag "CCDS"; ccdsid "CCDS26097.1"; havana_gene "OTTMUSG00000023264.1"; havana_transcript "OTTMUST00000056323.1";
chr12	HAVANA	CDS	98625809	98625875	0	+	1	gene_id "ENSMUSG00000021007.15"; transcript_id "ENSMUST00000048402.12"; gene_type "protein_coding"; gene_name "Spata7"; transcript_type "protein_coding"; transcript_name "Spata7-201"; exon_number 7; exon_id "ENSMUSE00000289687.4"; level 2; protein_id "ENSMUSP00000045827.6"; transcript_support_level "1"; mgi_id "MGI:2144877"; tag "basic"; tag "Ensembl_canonical"; tag "GENCODE_Primary"; tag "appris_principal_1"; tag "CCDS"; ccdsid "CCDS26097.1"; havana_gene "OTTMUSG00000023264.1"; havana_transcript "OTTMUST00000056323.1";
chr12	HAVANA	exon	98625809	98625875	0	+	.	gene_id "ENSMUSG00000021007.15"; transcript_id "ENSMUST00000101146.4"; gene_type "protein_coding"; gene_name "Spata7"; transcript_type "protein_coding"; transcript_name "Spata7-203"; exon_number 6; exon_id "ENSMUSE00000289687.4"; level 2; protein_id "ENSMUSP00000098705.4"; transcript_support_level "1"; mgi_id "MGI:2144877"; tag "basic"; tag "CCDS"; ccdsid "CCDS70413.1"; havana_gene "OTTMUSG00000023264.1"; havana_transcript "OTTMUST00000056325.1";
chr12	HAVANA	CDS	98625809	98625875	0	+	1	gene_id "ENSMUSG00000021007.15"; transcript_id "ENSMUST00000101146.4"; gene_type "protein_coding"; gene_name "Spata7"; transcript_type "protein_coding"; transcript_name "Spata7-203"; exon_number 6; exon_id "ENSMUSE00000289687.4"; level 2; protein_id "ENSMUSP00000098705.4"; transcript_support_level "1"; mgi_id "MGI:2144877"; tag "basic"; tag "CCDS"; ccdsid "CCDS70413.1"; havana_gene "OTTMUSG00000023264.1"; havana_transcript "OTTMUST00000056325.1";
chr12	ENSEMBL_gcm37	exon	98625809	98625875	35.7225819335362	+	.	gene_id "ENSMUSG00000021007.15"; transcript_id "ENSMUSG00000021007.15_tx_3"; exon_id "chr12_98625809_98625875_+"; exonnum "7"; txlen "2105";
chr12	ENSEMBL_gcm37	exon	98625809	98625875	9.03293809401353	+	.	gene_id "ENSMUSG00000021007.15"; transcript_id "ENSMUSG00000021007.15_tx_4"; exon_id "chr12_98625809_98625875_+"; exonnum "8"; txlen "2460";
chr12	ENSEMBL_gcm37	exon	98625809	98625875	8.82663333092763	+	.	gene_id "ENSMUSG00000021007.15"; transcript_id "ENSMUSG00000021007.15_tx_5"; exon_id "chr12_98625809_98625875_+"; exonnum "3"; txlen "1633";
chr12	ENSEMBL_gcm37	exon	98625809	98625875	7.35191224303371	+	.	gene_id "ENSMUSG00000021007.15"; transcript_id "ENSMUSG00000021007.15_tx_6"; exon_id "chr12_98625809_98625875_+"; exonnum "8"; txlen "2526";
chr12	ENSEMBL_gcm37	exon	98625809	98625875	6.90262119742426	+	.	gene_id "ENSMUSG00000021007.15"; transcript_id "ENSMUSG00000021007.15_tx_7"; exon_id "chr12_98625809_98625875_+"; exonnum "7"; txlen "2364";
chr12	HAVANA	exon	98628231	98628346	0	+	.	gene_id "ENSMUSG00000021007.15"; transcript_id "ENSMUST00000048402.12"; gene_type "protein_coding"; gene_name "Spata7"; transcript_type "protein_coding"; transcript_name "Spata7-201"; exon_number 8; exon_id "ENSMUSE00000345764.4"; level 2; protein_id "ENSMUSP00000045827.6"; transcript_support_level "1"; mgi_id "MGI:2144877"; tag "basic"; tag "Ensembl_canonical"; tag "GENCODE_Primary"; tag "appris_principal_1"; tag "CCDS"; ccdsid "CCDS26097.1"; havana_gene "OTTMUSG00000023264.1"; havana_transcript "OTTMUST00000056323.1";
chr12	HAVANA	CDS	98628231	98628346	0	+	0	gene_id "ENSMUSG00000021007.15"; transcript_id "ENSMUST00000048402.12"; gene_type "protein_coding"; gene_name "Spata7"; transcript_type "protein_coding"; transcript_name "Spata7-201"; exon_number 8; exon_id "ENSMUSE00000345764.4"; level 2; protein_id "ENSMUSP00000045827.6"; transcript_support_level "1"; mgi_id "MGI:2144877"; tag "basic"; tag "Ensembl_canonical"; tag "GENCODE_Primary"; tag "appris_principal_1"; tag "CCDS"; ccdsid "CCDS26097.1"; havana_gene "OTTMUSG00000023264.1"; havana_transcript "OTTMUST00000056323.1";
chr12	HAVANA	exon	98628231	98628346	0	+	.	gene_id "ENSMUSG00000021007.15"; transcript_id "ENSMUST00000101144.10"; gene_type "protein_coding"; gene_name "Spata7"; transcript_type "protein_coding"; transcript_name "Spata7-202"; exon_number 6; exon_id "ENSMUSE00000345764.4"; level 1; protein_id "ENSMUSP00000098704.4"; transcript_support_level "1"; mgi_id "MGI:2144877"; tag "basic"; tag "exp_conf"; tag "CCDS"; ccdsid "CCDS79145.1"; havana_gene "OTTMUSG00000023264.1"; havana_transcript "OTTMUST00000056327.1";
chr12	HAVANA	CDS	98628231	98628346	0	+	0	gene_id "ENSMUSG00000021007.15"; transcript_id "ENSMUST00000101144.10"; gene_type "protein_coding"; gene_name "Spata7"; transcript_type "protein_coding"; transcript_name "Spata7-202"; exon_number 6; exon_id "ENSMUSE00000345764.4"; level 1; protein_id "ENSMUSP00000098704.4"; transcript_support_level "1"; mgi_id "MGI:2144877"; tag "basic"; tag "exp_conf"; tag "CCDS"; ccdsid "CCDS79145.1"; havana_gene "OTTMUSG00000023264.1"; havana_transcript "OTTMUST00000056327.1";
chr12	HAVANA	exon	98628231	98628346	0	+	.	gene_id "ENSMUSG00000021007.15"; transcript_id "ENSMUST00000101146.4"; gene_type "protein_coding"; gene_name "Spata7"; transcript_type "protein_coding"; transcript_name "Spata7-203"; exon_number 7; exon_id "ENSMUSE00000345764.4"; level 2; protein_id "ENSMUSP00000098705.4"; transcript_support_level "1"; mgi_id "MGI:2144877"; tag "basic"; tag "CCDS"; ccdsid "CCDS70413.1"; havana_gene "OTTMUSG00000023264.1"; havana_transcript "OTTMUST00000056325.1";
chr12	HAVANA	CDS	98628231	98628346	0	+	0	gene_id "ENSMUSG00000021007.15"; transcript_id "ENSMUST00000101146.4"; gene_type "protein_coding"; gene_name "Spata7"; transcript_type "protein_coding"; transcript_name "Spata7-203"; exon_number 7; exon_id "ENSMUSE00000345764.4"; level 2; protein_id "ENSMUSP00000098705.4"; transcript_support_level "1"; mgi_id "MGI:2144877"; tag "basic"; tag "CCDS"; ccdsid "CCDS70413.1"; havana_gene "OTTMUSG00000023264.1"; havana_transcript "OTTMUST00000056325.1";
chr12	ENSEMBL_gcm37	exon	98628231	98628346	35.7225819335362	+	.	gene_id "ENSMUSG00000021007.15"; transcript_id "ENSMUSG00000021007.15_tx_3"; exon_id "chr12_98628231_98628346_+"; exonnum "8"; txlen "2105";
chr12	ENSEMBL_gcm37	exon	98628231	98628346	9.03293809401353	+	.	gene_id "ENSMUSG00000021007.15"; transcript_id "ENSMUSG00000021007.15_tx_4"; exon_id "chr12_98628231_98628346_+"; exonnum "9"; txlen "2460";
chr12	ENSEMBL_gcm37	exon	98628231	98628346	8.82663333092763	+	.	gene_id "ENSMUSG00000021007.15"; transcript_id "ENSMUSG00000021007.15_tx_5"; exon_id "chr12_98628231_98628346_+"; exonnum "4"; txlen "1633";
chr12	ENSEMBL_gcm37	exon	98628231	98628346	7.35191224303371	+	.	gene_id "ENSMUSG00000021007.15"; transcript_id "ENSMUSG00000021007.15_tx_6"; exon_id "chr12_98628231_98628346_+"; exonnum "9"; txlen "2526";
chr12	ENSEMBL_gcm37	exon	98628231	98628346	6.90262119742426	+	.	gene_id "ENSMUSG00000021007.15"; transcript_id "ENSMUSG00000021007.15_tx_7"; exon_id "chr12_98628231_98628346_+"; exonnum "8"; txlen "2364";
chr12	HAVANA	exon	98629424	98629477	0	+	.	gene_id "ENSMUSG00000021007.15"; transcript_id "ENSMUST00000048402.12"; gene_type "protein_coding"; gene_name "Spata7"; transcript_type "protein_coding"; transcript_name "Spata7-201"; exon_number 9; exon_id "ENSMUSE00000289674.4"; level 2; protein_id "ENSMUSP00000045827.6"; transcript_support_level "1"; mgi_id "MGI:2144877"; tag "basic"; tag "Ensembl_canonical"; tag "GENCODE_Primary"; tag "appris_principal_1"; tag "CCDS"; ccdsid "CCDS26097.1"; havana_gene "OTTMUSG00000023264.1"; havana_transcript "OTTMUST00000056323.1";
chr12	HAVANA	CDS	98629424	98629477	0	+	1	gene_id "ENSMUSG00000021007.15"; transcript_id "ENSMUST00000048402.12"; gene_type "protein_coding"; gene_name "Spata7"; transcript_type "protein_coding"; transcript_name "Spata7-201"; exon_number 9; exon_id "ENSMUSE00000289674.4"; level 2; protein_id "ENSMUSP00000045827.6"; transcript_support_level "1"; mgi_id "MGI:2144877"; tag "basic"; tag "Ensembl_canonical"; tag "GENCODE_Primary"; tag "appris_principal_1"; tag "CCDS"; ccdsid "CCDS26097.1"; havana_gene "OTTMUSG00000023264.1"; havana_transcript "OTTMUST00000056323.1";
chr12	HAVANA	exon	98629424	98629477	0	+	.	gene_id "ENSMUSG00000021007.15"; transcript_id "ENSMUST00000101144.10"; gene_type "protein_coding"; gene_name "Spata7"; transcript_type "protein_coding"; transcript_name "Spata7-202"; exon_number 7; exon_id "ENSMUSE00000289674.4"; level 1; protein_id "ENSMUSP00000098704.4"; transcript_support_level "1"; mgi_id "MGI:2144877"; tag "basic"; tag "exp_conf"; tag "CCDS"; ccdsid "CCDS79145.1"; havana_gene "OTTMUSG00000023264.1"; havana_transcript "OTTMUST00000056327.1";
chr12	HAVANA	CDS	98629424	98629477	0	+	1	gene_id "ENSMUSG00000021007.15"; transcript_id "ENSMUST00000101144.10"; gene_type "protein_coding"; gene_name "Spata7"; transcript_type "protein_coding"; transcript_name "Spata7-202"; exon_number 7; exon_id "ENSMUSE00000289674.4"; level 1; protein_id "ENSMUSP00000098704.4"; transcript_support_level "1"; mgi_id "MGI:2144877"; tag "basic"; tag "exp_conf"; tag "CCDS"; ccdsid "CCDS79145.1"; havana_gene "OTTMUSG00000023264.1"; havana_transcript "OTTMUST00000056327.1";
chr12	HAVANA	exon	98629424	98629477	0	+	.	gene_id "ENSMUSG00000021007.15"; transcript_id "ENSMUST00000101146.4"; gene_type "protein_coding"; gene_name "Spata7"; transcript_type "protein_coding"; transcript_name "Spata7-203"; exon_number 8; exon_id "ENSMUSE00000289674.4"; level 2; protein_id "ENSMUSP00000098705.4"; transcript_support_level "1"; mgi_id "MGI:2144877"; tag "basic"; tag "CCDS"; ccdsid "CCDS70413.1"; havana_gene "OTTMUSG00000023264.1"; havana_transcript "OTTMUST00000056325.1";
chr12	HAVANA	CDS	98629424	98629477	0	+	1	gene_id "ENSMUSG00000021007.15"; transcript_id "ENSMUST00000101146.4"; gene_type "protein_coding"; gene_name "Spata7"; transcript_type "protein_coding"; transcript_name "Spata7-203"; exon_number 8; exon_id "ENSMUSE00000289674.4"; level 2; protein_id "ENSMUSP00000098705.4"; transcript_support_level "1"; mgi_id "MGI:2144877"; tag "basic"; tag "CCDS"; ccdsid "CCDS70413.1"; havana_gene "OTTMUSG00000023264.1"; havana_transcript "OTTMUST00000056325.1";
chr12	ENSEMBL_gcm37	exon	98629424	98629477	35.7225819335362	+	.	gene_id "ENSMUSG00000021007.15"; transcript_id "ENSMUSG00000021007.15_tx_3"; exon_id "chr12_98629424_98629477_+"; exonnum "9"; txlen "2105";
chr12	ENSEMBL_gcm37	exon	98629424	98629477	9.03293809401353	+	.	gene_id "ENSMUSG00000021007.15"; transcript_id "ENSMUSG00000021007.15_tx_4"; exon_id "chr12_98629424_98629477_+"; exonnum "10"; txlen "2460";
chr12	ENSEMBL_gcm37	exon	98629424	98629477	8.82663333092763	+	.	gene_id "ENSMUSG00000021007.15"; transcript_id "ENSMUSG00000021007.15_tx_5"; exon_id "chr12_98629424_98629477_+"; exonnum "5"; txlen "1633";
chr12	ENSEMBL_gcm37	exon	98629424	98629477	7.35191224303371	+	.	gene_id "ENSMUSG00000021007.15"; transcript_id "ENSMUSG00000021007.15_tx_6"; exon_id "chr12_98629424_98629477_+"; exonnum "10"; txlen "2526";
chr12	ENSEMBL_gcm37	exon	98629424	98629477	6.90262119742426	+	.	gene_id "ENSMUSG00000021007.15"; transcript_id "ENSMUSG00000021007.15_tx_7"; exon_id "chr12_98629424_98629477_+"; exonnum "9"; txlen "2364";
chr12	HAVANA	exon	98629904	98630564	0	+	.	gene_id "ENSMUSG00000021007.15"; transcript_id "ENSMUST00000152482.2"; gene_type "protein_coding"; gene_name "Spata7"; transcript_type "retained_intron"; transcript_name "Spata7-205"; exon_number 1; exon_id "ENSMUSE00000775713.2"; level 2; transcript_support_level "3"; mgi_id "MGI:2144877"; havana_gene "OTTMUSG00000023264.1"; havana_transcript "OTTMUST00000056328.1";
chr12	HAVANA	transcript	98629904	98635537	0	+	.	gene_id "ENSMUSG00000021007.15"; transcript_id "ENSMUST00000152482.2"; gene_type "protein_coding"; gene_name "Spata7"; transcript_type "retained_intron"; transcript_name "Spata7-205"; level 2; transcript_support_level "3"; mgi_id "MGI:2144877"; havana_gene "OTTMUSG00000023264.1"; havana_transcript "OTTMUST00000056328.1";
chr12	HAVANA	exon	98630487	98630564	0	+	.	gene_id "ENSMUSG00000021007.15"; transcript_id "ENSMUST00000048402.12"; gene_type "protein_coding"; gene_name "Spata7"; transcript_type "protein_coding"; transcript_name "Spata7-201"; exon_number 10; exon_id "ENSMUSE00000113862.4"; level 2; protein_id "ENSMUSP00000045827.6"; transcript_support_level "1"; mgi_id "MGI:2144877"; tag "basic"; tag "Ensembl_canonical"; tag "GENCODE_Primary"; tag "appris_principal_1"; tag "CCDS"; ccdsid "CCDS26097.1"; havana_gene "OTTMUSG00000023264.1"; havana_transcript "OTTMUST00000056323.1";
chr12	HAVANA	CDS	98630487	98630564	0	+	1	gene_id "ENSMUSG00000021007.15"; transcript_id "ENSMUST00000048402.12"; gene_type "protein_coding"; gene_name "Spata7"; transcript_type "protein_coding"; transcript_name "Spata7-201"; exon_number 10; exon_id "ENSMUSE00000113862.4"; level 2; protein_id "ENSMUSP00000045827.6"; transcript_support_level "1"; mgi_id "MGI:2144877"; tag "basic"; tag "Ensembl_canonical"; tag "GENCODE_Primary"; tag "appris_principal_1"; tag "CCDS"; ccdsid "CCDS26097.1"; havana_gene "OTTMUSG00000023264.1"; havana_transcript "OTTMUST00000056323.1";
chr12	HAVANA	exon	98630487	98630564	0	+	.	gene_id "ENSMUSG00000021007.15"; transcript_id "ENSMUST00000101144.10"; gene_type "protein_coding"; gene_name "Spata7"; transcript_type "protein_coding"; transcript_name "Spata7-202"; exon_number 8; exon_id "ENSMUSE00000113862.4"; level 1; protein_id "ENSMUSP00000098704.4"; transcript_support_level "1"; mgi_id "MGI:2144877"; tag "basic"; tag "exp_conf"; tag "CCDS"; ccdsid "CCDS79145.1"; havana_gene "OTTMUSG00000023264.1"; havana_transcript "OTTMUST00000056327.1";
chr12	HAVANA	CDS	98630487	98630564	0	+	1	gene_id "ENSMUSG00000021007.15"; transcript_id "ENSMUST00000101144.10"; gene_type "protein_coding"; gene_name "Spata7"; transcript_type "protein_coding"; transcript_name "Spata7-202"; exon_number 8; exon_id "ENSMUSE00000113862.4"; level 1; protein_id "ENSMUSP00000098704.4"; transcript_support_level "1"; mgi_id "MGI:2144877"; tag "basic"; tag "exp_conf"; tag "CCDS"; ccdsid "CCDS79145.1"; havana_gene "OTTMUSG00000023264.1"; havana_transcript "OTTMUST00000056327.1";
chr12	HAVANA	exon	98630487	98630564	0	+	.	gene_id "ENSMUSG00000021007.15"; transcript_id "ENSMUST00000101146.4"; gene_type "protein_coding"; gene_name "Spata7"; transcript_type "protein_coding"; transcript_name "Spata7-203"; exon_number 9; exon_id "ENSMUSE00000113862.4"; level 2; protein_id "ENSMUSP00000098705.4"; transcript_support_level "1"; mgi_id "MGI:2144877"; tag "basic"; tag "CCDS"; ccdsid "CCDS70413.1"; havana_gene "OTTMUSG00000023264.1"; havana_transcript "OTTMUST00000056325.1";
chr12	HAVANA	CDS	98630487	98630564	0	+	1	gene_id "ENSMUSG00000021007.15"; transcript_id "ENSMUST00000101146.4"; gene_type "protein_coding"; gene_name "Spata7"; transcript_type "protein_coding"; transcript_name "Spata7-203"; exon_number 9; exon_id "ENSMUSE00000113862.4"; level 2; protein_id "ENSMUSP00000098705.4"; transcript_support_level "1"; mgi_id "MGI:2144877"; tag "basic"; tag "CCDS"; ccdsid "CCDS70413.1"; havana_gene "OTTMUSG00000023264.1"; havana_transcript "OTTMUST00000056325.1";
chr12	ENSEMBL_gcm37	exon	98630487	98630564	35.7225819335362	+	.	gene_id "ENSMUSG00000021007.15"; transcript_id "ENSMUSG00000021007.15_tx_3"; exon_id "chr12_98630487_98630564_+"; exonnum "10"; txlen "2105";
chr12	ENSEMBL_gcm37	exon	98630487	98630564	9.03293809401353	+	.	gene_id "ENSMUSG00000021007.15"; transcript_id "ENSMUSG00000021007.15_tx_4"; exon_id "chr12_98630487_98630564_+"; exonnum "11"; txlen "2460";
chr12	ENSEMBL_gcm37	exon	98630487	98630564	8.82663333092763	+	.	gene_id "ENSMUSG00000021007.15"; transcript_id "ENSMUSG00000021007.15_tx_5"; exon_id "chr12_98630487_98630564_+"; exonnum "6"; txlen "1633";
chr12	ENSEMBL_gcm37	exon	98630487	98630564	7.35191224303371	+	.	gene_id "ENSMUSG00000021007.15"; transcript_id "ENSMUSG00000021007.15_tx_6"; exon_id "chr12_98630487_98630564_+"; exonnum "11"; txlen "2526";
chr12	ENSEMBL_gcm37	exon	98630487	98630564	6.90262119742426	+	.	gene_id "ENSMUSG00000021007.15"; transcript_id "ENSMUSG00000021007.15_tx_7"; exon_id "chr12_98630487_98630564_+"; exonnum "10"; txlen "2364";
chr12	HAVANA	exon	98635091	98635148	0	+	.	gene_id "ENSMUSG00000021007.15"; transcript_id "ENSMUST00000048402.12"; gene_type "protein_coding"; gene_name "Spata7"; transcript_type "protein_coding"; transcript_name "Spata7-201"; exon_number 11; exon_id "ENSMUSE00001226438.2"; level 2; protein_id "ENSMUSP00000045827.6"; transcript_support_level "1"; mgi_id "MGI:2144877"; tag "basic"; tag "Ensembl_canonical"; tag "GENCODE_Primary"; tag "appris_principal_1"; tag "CCDS"; ccdsid "CCDS26097.1"; havana_gene "OTTMUSG00000023264.1"; havana_transcript "OTTMUST00000056323.1";
chr12	HAVANA	CDS	98635091	98635148	0	+	1	gene_id "ENSMUSG00000021007.15"; transcript_id "ENSMUST00000048402.12"; gene_type "protein_coding"; gene_name "Spata7"; transcript_type "protein_coding"; transcript_name "Spata7-201"; exon_number 11; exon_id "ENSMUSE00001226438.2"; level 2; protein_id "ENSMUSP00000045827.6"; transcript_support_level "1"; mgi_id "MGI:2144877"; tag "basic"; tag "Ensembl_canonical"; tag "GENCODE_Primary"; tag "appris_principal_1"; tag "CCDS"; ccdsid "CCDS26097.1"; havana_gene "OTTMUSG00000023264.1"; havana_transcript "OTTMUST00000056323.1";
chr12	HAVANA	exon	98635091	98635148	0	+	.	gene_id "ENSMUSG00000021007.15"; transcript_id "ENSMUST00000101144.10"; gene_type "protein_coding"; gene_name "Spata7"; transcript_type "protein_coding"; transcript_name "Spata7-202"; exon_number 9; exon_id "ENSMUSE00001226438.2"; level 1; protein_id "ENSMUSP00000098704.4"; transcript_support_level "1"; mgi_id "MGI:2144877"; tag "basic"; tag "exp_conf"; tag "CCDS"; ccdsid "CCDS79145.1"; havana_gene "OTTMUSG00000023264.1"; havana_transcript "OTTMUST00000056327.1";
chr12	HAVANA	CDS	98635091	98635148	0	+	1	gene_id "ENSMUSG00000021007.15"; transcript_id "ENSMUST00000101144.10"; gene_type "protein_coding"; gene_name "Spata7"; transcript_type "protein_coding"; transcript_name "Spata7-202"; exon_number 9; exon_id "ENSMUSE00001226438.2"; level 1; protein_id "ENSMUSP00000098704.4"; transcript_support_level "1"; mgi_id "MGI:2144877"; tag "basic"; tag "exp_conf"; tag "CCDS"; ccdsid "CCDS79145.1"; havana_gene "OTTMUSG00000023264.1"; havana_transcript "OTTMUST00000056327.1";
chr12	HAVANA	exon	98635091	98635148	0	+	.	gene_id "ENSMUSG00000021007.15"; transcript_id "ENSMUST00000101146.4"; gene_type "protein_coding"; gene_name "Spata7"; transcript_type "protein_coding"; transcript_name "Spata7-203"; exon_number 10; exon_id "ENSMUSE00001226438.2"; level 2; protein_id "ENSMUSP00000098705.4"; transcript_support_level "1"; mgi_id "MGI:2144877"; tag "basic"; tag "CCDS"; ccdsid "CCDS70413.1"; havana_gene "OTTMUSG00000023264.1"; havana_transcript "OTTMUST00000056325.1";
chr12	HAVANA	CDS	98635091	98635148	0	+	1	gene_id "ENSMUSG00000021007.15"; transcript_id "ENSMUST00000101146.4"; gene_type "protein_coding"; gene_name "Spata7"; transcript_type "protein_coding"; transcript_name "Spata7-203"; exon_number 10; exon_id "ENSMUSE00001226438.2"; level 2; protein_id "ENSMUSP00000098705.4"; transcript_support_level "1"; mgi_id "MGI:2144877"; tag "basic"; tag "CCDS"; ccdsid "CCDS70413.1"; havana_gene "OTTMUSG00000023264.1"; havana_transcript "OTTMUST00000056325.1";
chr12	HAVANA	exon	98635091	98635148	0	+	.	gene_id "ENSMUSG00000021007.15"; transcript_id "ENSMUST00000152482.2"; gene_type "protein_coding"; gene_name "Spata7"; transcript_type "retained_intron"; transcript_name "Spata7-205"; exon_number 2; exon_id "ENSMUSE00001294298.2"; level 2; transcript_support_level "3"; mgi_id "MGI:2144877"; havana_gene "OTTMUSG00000023264.1"; havana_transcript "OTTMUST00000056328.1";
chr12	ENSEMBL_gcm37	exon	98635091	98635148	35.7225819335362	+	.	gene_id "ENSMUSG00000021007.15"; transcript_id "ENSMUSG00000021007.15_tx_3"; exon_id "chr12_98635091_98635148_+"; exonnum "11"; txlen "2105";
chr12	ENSEMBL_gcm37	exon	98635091	98635148	9.03293809401353	+	.	gene_id "ENSMUSG00000021007.15"; transcript_id "ENSMUSG00000021007.15_tx_4"; exon_id "chr12_98635091_98635148_+"; exonnum "12"; txlen "2460";
chr12	ENSEMBL_gcm37	exon	98635091	98635148	8.82663333092763	+	.	gene_id "ENSMUSG00000021007.15"; transcript_id "ENSMUSG00000021007.15_tx_5"; exon_id "chr12_98635091_98635148_+"; exonnum "7"; txlen "1633";
chr12	ENSEMBL_gcm37	exon	98635091	98635148	7.35191224303371	+	.	gene_id "ENSMUSG00000021007.15"; transcript_id "ENSMUSG00000021007.15_tx_6"; exon_id "chr12_98635091_98635148_+"; exonnum "12"; txlen "2526";
chr12	ENSEMBL_gcm37	exon	98635091	98635148	6.90262119742426	+	.	gene_id "ENSMUSG00000021007.15"; transcript_id "ENSMUSG00000021007.15_tx_7"; exon_id "chr12_98635091_98635148_+"; exonnum "11"; txlen "2364";
chr12	HAVANA	exon	98635361	98635537	0	+	.	gene_id "ENSMUSG00000021007.15"; transcript_id "ENSMUST00000152482.2"; gene_type "protein_coding"; gene_name "Spata7"; transcript_type "retained_intron"; transcript_name "Spata7-205"; exon_number 3; exon_id "ENSMUSE00000729203.2"; level 2; transcript_support_level "3"; mgi_id "MGI:2144877"; havana_gene "OTTMUSG00000023264.1"; havana_transcript "OTTMUST00000056328.1";
chr12	HAVANA	CDS	98635361	98635927	0	+	0	gene_id "ENSMUSG00000021007.15"; transcript_id "ENSMUST00000048402.12"; gene_type "protein_coding"; gene_name "Spata7"; transcript_type "protein_coding"; transcript_name "Spata7-201"; exon_number 12; exon_id "ENSMUSE00000745367.2"; level 2; protein_id "ENSMUSP00000045827.6"; transcript_support_level "1"; mgi_id "MGI:2144877"; tag "basic"; tag "Ensembl_canonical"; tag "GENCODE_Primary"; tag "appris_principal_1"; tag "CCDS"; ccdsid "CCDS26097.1"; havana_gene "OTTMUSG00000023264.1"; havana_transcript "OTTMUST00000056323.1";
chr12	HAVANA	CDS	98635361	98635927	0	+	0	gene_id "ENSMUSG00000021007.15"; transcript_id "ENSMUST00000101144.10"; gene_type "protein_coding"; gene_name "Spata7"; transcript_type "protein_coding"; transcript_name "Spata7-202"; exon_number 10; exon_id "ENSMUSE00000745367.2"; level 1; protein_id "ENSMUSP00000098704.4"; transcript_support_level "1"; mgi_id "MGI:2144877"; tag "basic"; tag "exp_conf"; tag "CCDS"; ccdsid "CCDS79145.1"; havana_gene "OTTMUSG00000023264.1"; havana_transcript "OTTMUST00000056327.1";
chr12	HAVANA	CDS	98635361	98635927	0	+	0	gene_id "ENSMUSG00000021007.15"; transcript_id "ENSMUST00000101146.4"; gene_type "protein_coding"; gene_name "Spata7"; transcript_type "protein_coding"; transcript_name "Spata7-203"; exon_number 11; exon_id "ENSMUSE00000793415.2"; level 2; protein_id "ENSMUSP00000098705.4"; transcript_support_level "1"; mgi_id "MGI:2144877"; tag "basic"; tag "CCDS"; ccdsid "CCDS70413.1"; havana_gene "OTTMUSG00000023264.1"; havana_transcript "OTTMUST00000056325.1";
chr12	HAVANA	exon	98635361	98636071	0	+	.	gene_id "ENSMUSG00000021007.15"; transcript_id "ENSMUST00000101146.4"; gene_type "protein_coding"; gene_name "Spata7"; transcript_type "protein_coding"; transcript_name "Spata7-203"; exon_number 11; exon_id "ENSMUSE00000793415.2"; level 2; protein_id "ENSMUSP00000098705.4"; transcript_support_level "1"; mgi_id "MGI:2144877"; tag "basic"; tag "CCDS"; ccdsid "CCDS70413.1"; havana_gene "OTTMUSG00000023264.1"; havana_transcript "OTTMUST00000056325.1";
chr12	ENSEMBL_gcm37	exon	98635361	98636071	35.7225819335362	+	.	gene_id "ENSMUSG00000021007.15"; transcript_id "ENSMUSG00000021007.15_tx_3"; exon_id "chr12_98635361_98636071_+"; exonnum "12"; txlen "2105";
chr12	ENSEMBL_gcm37	exon	98635361	98636071	9.03293809401353	+	.	gene_id "ENSMUSG00000021007.15"; transcript_id "ENSMUSG00000021007.15_tx_4"; exon_id "chr12_98635361_98636071_+"; exonnum "13"; txlen "2460";
chr12	ENSEMBL_gcm37	exon	98635361	98636071	8.82663333092763	+	.	gene_id "ENSMUSG00000021007.15"; transcript_id "ENSMUSG00000021007.15_tx_5"; exon_id "chr12_98635361_98636071_+"; exonnum "8"; txlen "1633";
chr12	ENSEMBL_gcm37	exon	98635361	98636071	7.35191224303371	+	.	gene_id "ENSMUSG00000021007.15"; transcript_id "ENSMUSG00000021007.15_tx_6"; exon_id "chr12_98635361_98636071_+"; exonnum "13"; txlen "2526";
chr12	ENSEMBL_gcm37	exon	98635361	98636071	6.90262119742426	+	.	gene_id "ENSMUSG00000021007.15"; transcript_id "ENSMUSG00000021007.15_tx_7"; exon_id "chr12_98635361_98636071_+"; exonnum "12"; txlen "2364";
chr12	HAVANA	exon	98635361	98636074	0	+	.	gene_id "ENSMUSG00000021007.15"; transcript_id "ENSMUST00000048402.12"; gene_type "protein_coding"; gene_name "Spata7"; transcript_type "protein_coding"; transcript_name "Spata7-201"; exon_number 12; exon_id "ENSMUSE00000745367.2"; level 2; protein_id "ENSMUSP00000045827.6"; transcript_support_level "1"; mgi_id "MGI:2144877"; tag "basic"; tag "Ensembl_canonical"; tag "GENCODE_Primary"; tag "appris_principal_1"; tag "CCDS"; ccdsid "CCDS26097.1"; havana_gene "OTTMUSG00000023264.1"; havana_transcript "OTTMUST00000056323.1";
chr12	HAVANA	exon	98635361	98636074	0	+	.	gene_id "ENSMUSG00000021007.15"; transcript_id "ENSMUST00000101144.10"; gene_type "protein_coding"; gene_name "Spata7"; transcript_type "protein_coding"; transcript_name "Spata7-202"; exon_number 10; exon_id "ENSMUSE00000745367.2"; level 1; protein_id "ENSMUSP00000098704.4"; transcript_support_level "1"; mgi_id "MGI:2144877"; tag "basic"; tag "exp_conf"; tag "CCDS"; ccdsid "CCDS79145.1"; havana_gene "OTTMUSG00000023264.1"; havana_transcript "OTTMUST00000056327.1";
chr12	HAVANA	stop_codon	98635928	98635930	0	+	0	gene_id "ENSMUSG00000021007.15"; transcript_id "ENSMUST00000048402.12"; gene_type "protein_coding"; gene_name "Spata7"; transcript_type "protein_coding"; transcript_name "Spata7-201"; exon_number 12; exon_id "ENSMUSE00000745367.2"; level 2; protein_id "ENSMUSP00000045827.6"; transcript_support_level "1"; mgi_id "MGI:2144877"; tag "basic"; tag "Ensembl_canonical"; tag "GENCODE_Primary"; tag "appris_principal_1"; tag "CCDS"; ccdsid "CCDS26097.1"; havana_gene "OTTMUSG00000023264.1"; havana_transcript "OTTMUST00000056323.1";
chr12	HAVANA	stop_codon	98635928	98635930	0	+	0	gene_id "ENSMUSG00000021007.15"; transcript_id "ENSMUST00000101144.10"; gene_type "protein_coding"; gene_name "Spata7"; transcript_type "protein_coding"; transcript_name "Spata7-202"; exon_number 10; exon_id "ENSMUSE00000745367.2"; level 1; protein_id "ENSMUSP00000098704.4"; transcript_support_level "1"; mgi_id "MGI:2144877"; tag "basic"; tag "exp_conf"; tag "CCDS"; ccdsid "CCDS79145.1"; havana_gene "OTTMUSG00000023264.1"; havana_transcript "OTTMUST00000056327.1";
chr12	HAVANA	stop_codon	98635928	98635930	0	+	0	gene_id "ENSMUSG00000021007.15"; transcript_id "ENSMUST00000101146.4"; gene_type "protein_coding"; gene_name "Spata7"; transcript_type "protein_coding"; transcript_name "Spata7-203"; exon_number 11; exon_id "ENSMUSE00000793415.2"; level 2; protein_id "ENSMUSP00000098705.4"; transcript_support_level "1"; mgi_id "MGI:2144877"; tag "basic"; tag "CCDS"; ccdsid "CCDS70413.1"; havana_gene "OTTMUSG00000023264.1"; havana_transcript "OTTMUST00000056325.1";
chr12	HAVANA	UTR	98635928	98636071	0	+	.	gene_id "ENSMUSG00000021007.15"; transcript_id "ENSMUST00000101146.4"; gene_type "protein_coding"; gene_name "Spata7"; transcript_type "protein_coding"; transcript_name "Spata7-203"; exon_number 11; exon_id "ENSMUSE00000793415.2"; level 2; protein_id "ENSMUSP00000098705.4"; transcript_support_level "1"; mgi_id "MGI:2144877"; tag "basic"; tag "CCDS"; ccdsid "CCDS70413.1"; havana_gene "OTTMUSG00000023264.1"; havana_transcript "OTTMUST00000056325.1";
chr12	HAVANA	UTR	98635928	98636074	0	+	.	gene_id "ENSMUSG00000021007.15"; transcript_id "ENSMUST00000048402.12"; gene_type "protein_coding"; gene_name "Spata7"; transcript_type "protein_coding"; transcript_name "Spata7-201"; exon_number 12; exon_id "ENSMUSE00000745367.2"; level 2; protein_id "ENSMUSP00000045827.6"; transcript_support_level "1"; mgi_id "MGI:2144877"; tag "basic"; tag "Ensembl_canonical"; tag "GENCODE_Primary"; tag "appris_principal_1"; tag "CCDS"; ccdsid "CCDS26097.1"; havana_gene "OTTMUSG00000023264.1"; havana_transcript "OTTMUST00000056323.1";
chr12	HAVANA	UTR	98635928	98636074	0	+	.	gene_id "ENSMUSG00000021007.15"; transcript_id "ENSMUST00000101144.10"; gene_type "protein_coding"; gene_name "Spata7"; transcript_type "protein_coding"; transcript_name "Spata7-202"; exon_number 10; exon_id "ENSMUSE00000745367.2"; level 1; protein_id "ENSMUSP00000098704.4"; transcript_support_level "1"; mgi_id "MGI:2144877"; tag "basic"; tag "exp_conf"; tag "CCDS"; ccdsid "CCDS79145.1"; havana_gene "OTTMUSG00000023264.1"; havana_transcript "OTTMUST00000056327.1";
chr12	sragcm37_es	exon	98666589	98666893	0.523473433615055	+	.	gene_id "sragcm37_gene_1639"; transcript_id "sragcm37_gene_1639_tx_1"; exon_id "chr12_98666589_98666893_+"; exonnum "1"; txlen "744";
chr12	sragcm37_ss	exon	98667092	98667530	0.523473433615055	+	.	gene_id "sragcm37_gene_1639"; transcript_id "sragcm37_gene_1639_tx_1"; exon_id "chr12_98667092_98667530_+"; exonnum "2"; txlen "744";
chr12	sragcm37_es	exon	98700998	98701046	0.00715436027501326	+	.	gene_id "sragcm37_gene_29249"; transcript_id "sragcm37_gene_29249_tx_1"; exon_id "chr12_98700998_98701046_+"; exonnum "1"; txlen "503";
chr12	sragcm37_ss	exon	98701194	98701647	0.00715436027501326	+	.	gene_id "sragcm37_gene_29249"; transcript_id "sragcm37_gene_29249_tx_1"; exon_id "chr12_98701194_98701647_+"; exonnum "2"; txlen "503";
chr12	HAVANA	UTR	98713223	98713381	0	+	.	gene_id "ENSMUSG00000021012.17"; transcript_id "ENSMUST00000110104.10"; gene_type "protein_coding"; gene_name "Zc3h14"; transcript_type "protein_coding"; transcript_name "Zc3h14-203"; exon_number 1; exon_id "ENSMUSE00001414916.2"; level 2; protein_id "ENSMUSP00000105731.3"; transcript_support_level "5"; mgi_id "MGI:1919824"; tag "basic"; tag "appris_alternative_1"; tag "CCDS"; ccdsid "CCDS26099.1"; havana_gene "OTTMUSG00000065869.1"; havana_transcript "OTTMUST00000160281.1";
chr12	HAVANA	exon	98713223	98713417	0	+	.	gene_id "ENSMUSG00000021012.17"; transcript_id "ENSMUST00000110104.10"; gene_type "protein_coding"; gene_name "Zc3h14"; transcript_type "protein_coding"; transcript_name "Zc3h14-203"; exon_number 1; exon_id "ENSMUSE00001414916.2"; level 2; protein_id "ENSMUSP00000105731.3"; transcript_support_level "5"; mgi_id "MGI:1919824"; tag "basic"; tag "appris_alternative_1"; tag "CCDS"; ccdsid "CCDS26099.1"; havana_gene "OTTMUSG00000065869.1"; havana_transcript "OTTMUST00000160281.1";
chr12	HAVANA	gene	98713223	98754012	0	+	.	gene_id "ENSMUSG00000021012.17"; gene_type "protein_coding"; gene_name "Zc3h14"; level 2; mgi_id "MGI:1919824"; havana_gene "OTTMUSG00000065869.1";
chr12	HAVANA	transcript	98713223	98754012	0	+	.	gene_id "ENSMUSG00000021012.17"; transcript_id "ENSMUST00000110104.10"; gene_type "protein_coding"; gene_name "Zc3h14"; transcript_type "protein_coding"; transcript_name "Zc3h14-203"; level 2; protein_id "ENSMUSP00000105731.3"; transcript_support_level "5"; mgi_id "MGI:1919824"; tag "basic"; tag "appris_alternative_1"; tag "CCDS"; ccdsid "CCDS26099.1"; havana_gene "OTTMUSG00000065869.1"; havana_transcript "OTTMUST00000160281.1";
chr12	HAVANA	exon	98713227	98713417	0	+	.	gene_id "ENSMUSG00000021012.17"; transcript_id "ENSMUST00000222461.2"; gene_type "protein_coding"; gene_name "Zc3h14"; transcript_type "protein_coding_CDS_not_defined"; transcript_name "Zc3h14-210"; exon_number 1; exon_id "ENSMUSE00000530274.3"; level 2; transcript_support_level "1"; mgi_id "MGI:1919824"; havana_gene "OTTMUSG00000065869.1"; havana_transcript "OTTMUST00000160225.1";
chr12	HAVANA	transcript	98713227	98753084	0	+	.	gene_id "ENSMUSG00000021012.17"; transcript_id "ENSMUST00000222461.2"; gene_type "protein_coding"; gene_name "Zc3h14"; transcript_type "protein_coding_CDS_not_defined"; transcript_name "Zc3h14-210"; level 2; transcript_support_level "1"; mgi_id "MGI:1919824"; havana_gene "OTTMUSG00000065869.1"; havana_transcript "OTTMUST00000160225.1";
chr12	HAVANA	UTR	98713242	98713381	0	+	.	gene_id "ENSMUSG00000021012.17"; transcript_id "ENSMUST00000057000.17"; gene_type "protein_coding"; gene_name "Zc3h14"; transcript_type "protein_coding"; transcript_name "Zc3h14-202"; exon_number 1; exon_id "ENSMUSE00001421105.2"; level 2; protein_id "ENSMUSP00000055879.10"; transcript_support_level "1"; mgi_id "MGI:1919824"; tag "basic"; tag "appris_alternative_1"; tag "CCDS"; ccdsid "CCDS49138.1"; havana_gene "OTTMUSG00000065869.1"; havana_transcript "OTTMUST00000160282.1";
chr12	HAVANA	exon	98713242	98713417	0	+	.	gene_id "ENSMUSG00000021012.17"; transcript_id "ENSMUST00000057000.17"; gene_type "protein_coding"; gene_name "Zc3h14"; transcript_type "protein_coding"; transcript_name "Zc3h14-202"; exon_number 1; exon_id "ENSMUSE00001421105.2"; level 2; protein_id "ENSMUSP00000055879.10"; transcript_support_level "1"; mgi_id "MGI:1919824"; tag "basic"; tag "appris_alternative_1"; tag "CCDS"; ccdsid "CCDS49138.1"; havana_gene "OTTMUSG00000065869.1"; havana_transcript "OTTMUST00000160282.1";
chr12	HAVANA	transcript	98713242	98754006	0	+	.	gene_id "ENSMUSG00000021012.17"; transcript_id "ENSMUST00000057000.17"; gene_type "protein_coding"; gene_name "Zc3h14"; transcript_type "protein_coding"; transcript_name "Zc3h14-202"; level 2; protein_id "ENSMUSP00000055879.10"; transcript_support_level "1"; mgi_id "MGI:1919824"; tag "basic"; tag "appris_alternative_1"; tag "CCDS"; ccdsid "CCDS49138.1"; havana_gene "OTTMUSG00000065869.1"; havana_transcript "OTTMUST00000160282.1";
chr12	HAVANA	UTR	98713248	98713381	0	+	.	gene_id "ENSMUSG00000021012.17"; transcript_id "ENSMUST00000110105.10"; gene_type "protein_coding"; gene_name "Zc3h14"; transcript_type "protein_coding"; transcript_name "Zc3h14-204"; exon_number 1; exon_id "ENSMUSE00001418921.2"; level 2; protein_id "ENSMUSP00000105732.3"; transcript_support_level "1"; mgi_id "MGI:1919824"; tag "basic"; tag "Ensembl_canonical"; tag "GENCODE_Primary"; tag "appris_principal_3"; tag "CCDS"; ccdsid "CCDS26100.1"; havana_gene "OTTMUSG00000065869.1"; havana_transcript "OTTMUST00000160283.1";
chr12	HAVANA	exon	98713248	98713417	0	+	.	gene_id "ENSMUSG00000021012.17"; transcript_id "ENSMUST00000110105.10"; gene_type "protein_coding"; gene_name "Zc3h14"; transcript_type "protein_coding"; transcript_name "Zc3h14-204"; exon_number 1; exon_id "ENSMUSE00001418921.2"; level 2; protein_id "ENSMUSP00000105732.3"; transcript_support_level "1"; mgi_id "MGI:1919824"; tag "basic"; tag "Ensembl_canonical"; tag "GENCODE_Primary"; tag "appris_principal_3"; tag "CCDS"; ccdsid "CCDS26100.1"; havana_gene "OTTMUSG00000065869.1"; havana_transcript "OTTMUST00000160283.1";
chr12	HAVANA	transcript	98713248	98754012	0	+	.	gene_id "ENSMUSG00000021012.17"; transcript_id "ENSMUST00000110105.10"; gene_type "protein_coding"; gene_name "Zc3h14"; transcript_type "protein_coding"; transcript_name "Zc3h14-204"; level 2; protein_id "ENSMUSP00000105732.3"; transcript_support_level "1"; mgi_id "MGI:1919824"; tag "basic"; tag "Ensembl_canonical"; tag "GENCODE_Primary"; tag "appris_principal_3"; tag "CCDS"; ccdsid "CCDS26100.1"; havana_gene "OTTMUSG00000065869.1"; havana_transcript "OTTMUST00000160283.1";
chr12	HAVANA	transcript	98713259	98716336	0	+	.	gene_id "ENSMUSG00000021012.17"; transcript_id "ENSMUST00000221558.2"; gene_type "protein_coding"; gene_name "Zc3h14"; transcript_type "retained_intron"; transcript_name "Zc3h14-207"; level 2; transcript_support_level "NA"; mgi_id "MGI:1919824"; havana_gene "OTTMUSG00000065869.1"; havana_transcript "OTTMUST00000160284.1";
chr12	HAVANA	exon	98713259	98716336	0	+	.	gene_id "ENSMUSG00000021012.17"; transcript_id "ENSMUST00000221558.2"; gene_type "protein_coding"; gene_name "Zc3h14"; transcript_type "retained_intron"; transcript_name "Zc3h14-207"; exon_number 1; exon_id "ENSMUSE00001420684.2"; level 2; transcript_support_level "NA"; mgi_id "MGI:1919824"; havana_gene "OTTMUSG00000065869.1"; havana_transcript "OTTMUST00000160284.1";
chr12	HAVANA	UTR	98713266	98713381	0	+	.	gene_id "ENSMUSG00000021012.17"; transcript_id "ENSMUST00000223083.2"; gene_type "protein_coding"; gene_name "Zc3h14"; transcript_type "protein_coding"; transcript_name "Zc3h14-212"; exon_number 1; exon_id "ENSMUSE00001413621.2"; level 2; protein_id "ENSMUSP00000152816.2"; transcript_support_level "2"; mgi_id "MGI:1919824"; tag "NMD_likely_if_extended"; tag "mRNA_end_NF"; tag "cds_end_NF"; havana_gene "OTTMUSG00000065869.1"; havana_transcript "OTTMUST00000160285.1";
chr12	HAVANA	exon	98713266	98713781	0	+	.	gene_id "ENSMUSG00000021012.17"; transcript_id "ENSMUST00000223083.2"; gene_type "protein_coding"; gene_name "Zc3h14"; transcript_type "protein_coding"; transcript_name "Zc3h14-212"; exon_number 1; exon_id "ENSMUSE00001413621.2"; level 2; protein_id "ENSMUSP00000152816.2"; transcript_support_level "2"; mgi_id "MGI:1919824"; tag "NMD_likely_if_extended"; tag "mRNA_end_NF"; tag "cds_end_NF"; havana_gene "OTTMUSG00000065869.1"; havana_transcript "OTTMUST00000160285.1";
chr12	HAVANA	transcript	98713266	98724826	0	+	.	gene_id "ENSMUSG00000021012.17"; transcript_id "ENSMUST00000223083.2"; gene_type "protein_coding"; gene_name "Zc3h14"; transcript_type "protein_coding"; transcript_name "Zc3h14-212"; level 2; protein_id "ENSMUSP00000152816.2"; transcript_support_level "2"; mgi_id "MGI:1919824"; tag "NMD_likely_if_extended"; tag "mRNA_end_NF"; tag "cds_end_NF"; havana_gene "OTTMUSG00000065869.1"; havana_transcript "OTTMUST00000160285.1";
chr12	HAVANA	start_codon	98713382	98713384	0	+	0	gene_id "ENSMUSG00000021012.17"; transcript_id "ENSMUST00000110104.10"; gene_type "protein_coding"; gene_name "Zc3h14"; transcript_type "protein_coding"; transcript_name "Zc3h14-203"; exon_number 1; exon_id "ENSMUSE00001414916.2"; level 2; protein_id "ENSMUSP00000105731.3"; transcript_support_level "5"; mgi_id "MGI:1919824"; tag "basic"; tag "appris_alternative_1"; tag "CCDS"; ccdsid "CCDS26099.1"; havana_gene "OTTMUSG00000065869.1"; havana_transcript "OTTMUST00000160281.1";
chr12	HAVANA	start_codon	98713382	98713384	0	+	0	gene_id "ENSMUSG00000021012.17"; transcript_id "ENSMUST00000057000.17"; gene_type "protein_coding"; gene_name "Zc3h14"; transcript_type "protein_coding"; transcript_name "Zc3h14-202"; exon_number 1; exon_id "ENSMUSE00001421105.2"; level 2; protein_id "ENSMUSP00000055879.10"; transcript_support_level "1"; mgi_id "MGI:1919824"; tag "basic"; tag "appris_alternative_1"; tag "CCDS"; ccdsid "CCDS49138.1"; havana_gene "OTTMUSG00000065869.1"; havana_transcript "OTTMUST00000160282.1";
chr12	HAVANA	start_codon	98713382	98713384	0	+	0	gene_id "ENSMUSG00000021012.17"; transcript_id "ENSMUST00000110105.10"; gene_type "protein_coding"; gene_name "Zc3h14"; transcript_type "protein_coding"; transcript_name "Zc3h14-204"; exon_number 1; exon_id "ENSMUSE00001418921.2"; level 2; protein_id "ENSMUSP00000105732.3"; transcript_support_level "1"; mgi_id "MGI:1919824"; tag "basic"; tag "Ensembl_canonical"; tag "GENCODE_Primary"; tag "appris_principal_3"; tag "CCDS"; ccdsid "CCDS26100.1"; havana_gene "OTTMUSG00000065869.1"; havana_transcript "OTTMUST00000160283.1";
chr12	HAVANA	start_codon	98713382	98713384	0	+	0	gene_id "ENSMUSG00000021012.17"; transcript_id "ENSMUST00000223083.2"; gene_type "protein_coding"; gene_name "Zc3h14"; transcript_type "protein_coding"; transcript_name "Zc3h14-212"; exon_number 1; exon_id "ENSMUSE00001413621.2"; level 2; protein_id "ENSMUSP00000152816.2"; transcript_support_level "2"; mgi_id "MGI:1919824"; tag "NMD_likely_if_extended"; tag "mRNA_end_NF"; tag "cds_end_NF"; havana_gene "OTTMUSG00000065869.1"; havana_transcript "OTTMUST00000160285.1";
chr12	HAVANA	CDS	98713382	98713417	0	+	0	gene_id "ENSMUSG00000021012.17"; transcript_id "ENSMUST00000110104.10"; gene_type "protein_coding"; gene_name "Zc3h14"; transcript_type "protein_coding"; transcript_name "Zc3h14-203"; exon_number 1; exon_id "ENSMUSE00001414916.2"; level 2; protein_id "ENSMUSP00000105731.3"; transcript_support_level "5"; mgi_id "MGI:1919824"; tag "basic"; tag "appris_alternative_1"; tag "CCDS"; ccdsid "CCDS26099.1"; havana_gene "OTTMUSG00000065869.1"; havana_transcript "OTTMUST00000160281.1";
chr12	HAVANA	CDS	98713382	98713417	0	+	0	gene_id "ENSMUSG00000021012.17"; transcript_id "ENSMUST00000057000.17"; gene_type "protein_coding"; gene_name "Zc3h14"; transcript_type "protein_coding"; transcript_name "Zc3h14-202"; exon_number 1; exon_id "ENSMUSE00001421105.2"; level 2; protein_id "ENSMUSP00000055879.10"; transcript_support_level "1"; mgi_id "MGI:1919824"; tag "basic"; tag "appris_alternative_1"; tag "CCDS"; ccdsid "CCDS49138.1"; havana_gene "OTTMUSG00000065869.1"; havana_transcript "OTTMUST00000160282.1";
chr12	HAVANA	CDS	98713382	98713417	0	+	0	gene_id "ENSMUSG00000021012.17"; transcript_id "ENSMUST00000110105.10"; gene_type "protein_coding"; gene_name "Zc3h14"; transcript_type "protein_coding"; transcript_name "Zc3h14-204"; exon_number 1; exon_id "ENSMUSE00001418921.2"; level 2; protein_id "ENSMUSP00000105732.3"; transcript_support_level "1"; mgi_id "MGI:1919824"; tag "basic"; tag "Ensembl_canonical"; tag "GENCODE_Primary"; tag "appris_principal_3"; tag "CCDS"; ccdsid "CCDS26100.1"; havana_gene "OTTMUSG00000065869.1"; havana_transcript "OTTMUST00000160283.1";
chr12	HAVANA	CDS	98713382	98713781	0	+	0	gene_id "ENSMUSG00000021012.17"; transcript_id "ENSMUST00000223083.2"; gene_type "protein_coding"; gene_name "Zc3h14"; transcript_type "protein_coding"; transcript_name "Zc3h14-212"; exon_number 1; exon_id "ENSMUSE00001413621.2"; level 2; protein_id "ENSMUSP00000152816.2"; transcript_support_level "2"; mgi_id "MGI:1919824"; tag "NMD_likely_if_extended"; tag "mRNA_end_NF"; tag "cds_end_NF"; havana_gene "OTTMUSG00000065869.1"; havana_transcript "OTTMUST00000160285.1";
chr12	HAVANA	exon	98713739	98713781	0	+	.	gene_id "ENSMUSG00000021012.17"; transcript_id "ENSMUST00000110104.10"; gene_type "protein_coding"; gene_name "Zc3h14"; transcript_type "protein_coding"; transcript_name "Zc3h14-203"; exon_number 2; exon_id "ENSMUSE00000289245.5"; level 2; protein_id "ENSMUSP00000105731.3"; transcript_support_level "5"; mgi_id "MGI:1919824"; tag "basic"; tag "appris_alternative_1"; tag "CCDS"; ccdsid "CCDS26099.1"; havana_gene "OTTMUSG00000065869.1"; havana_transcript "OTTMUST00000160281.1";
chr12	HAVANA	CDS	98713739	98713781	0	+	0	gene_id "ENSMUSG00000021012.17"; transcript_id "ENSMUST00000110104.10"; gene_type "protein_coding"; gene_name "Zc3h14"; transcript_type "protein_coding"; transcript_name "Zc3h14-203"; exon_number 2; exon_id "ENSMUSE00000289245.5"; level 2; protein_id "ENSMUSP00000105731.3"; transcript_support_level "5"; mgi_id "MGI:1919824"; tag "basic"; tag "appris_alternative_1"; tag "CCDS"; ccdsid "CCDS26099.1"; havana_gene "OTTMUSG00000065869.1"; havana_transcript "OTTMUST00000160281.1";
chr12	HAVANA	exon	98713739	98713781	0	+	.	gene_id "ENSMUSG00000021012.17"; transcript_id "ENSMUST00000222461.2"; gene_type "protein_coding"; gene_name "Zc3h14"; transcript_type "protein_coding_CDS_not_defined"; transcript_name "Zc3h14-210"; exon_number 2; exon_id "ENSMUSE00001417147.2"; level 2; transcript_support_level "1"; mgi_id "MGI:1919824"; havana_gene "OTTMUSG00000065869.1"; havana_transcript "OTTMUST00000160225.1";
chr12	HAVANA	exon	98713739	98713781	0	+	.	gene_id "ENSMUSG00000021012.17"; transcript_id "ENSMUST00000057000.17"; gene_type "protein_coding"; gene_name "Zc3h14"; transcript_type "protein_coding"; transcript_name "Zc3h14-202"; exon_number 2; exon_id "ENSMUSE00000289245.5"; level 2; protein_id "ENSMUSP00000055879.10"; transcript_support_level "1"; mgi_id "MGI:1919824"; tag "basic"; tag "appris_alternative_1"; tag "CCDS"; ccdsid "CCDS49138.1"; havana_gene "OTTMUSG00000065869.1"; havana_transcript "OTTMUST00000160282.1";
chr12	HAVANA	CDS	98713739	98713781	0	+	0	gene_id "ENSMUSG00000021012.17"; transcript_id "ENSMUST00000057000.17"; gene_type "protein_coding"; gene_name "Zc3h14"; transcript_type "protein_coding"; transcript_name "Zc3h14-202"; exon_number 2; exon_id "ENSMUSE00000289245.5"; level 2; protein_id "ENSMUSP00000055879.10"; transcript_support_level "1"; mgi_id "MGI:1919824"; tag "basic"; tag "appris_alternative_1"; tag "CCDS"; ccdsid "CCDS49138.1"; havana_gene "OTTMUSG00000065869.1"; havana_transcript "OTTMUST00000160282.1";
chr12	HAVANA	exon	98713739	98713781	0	+	.	gene_id "ENSMUSG00000021012.17"; transcript_id "ENSMUST00000110105.10"; gene_type "protein_coding"; gene_name "Zc3h14"; transcript_type "protein_coding"; transcript_name "Zc3h14-204"; exon_number 2; exon_id "ENSMUSE00000289245.5"; level 2; protein_id "ENSMUSP00000105732.3"; transcript_support_level "1"; mgi_id "MGI:1919824"; tag "basic"; tag "Ensembl_canonical"; tag "GENCODE_Primary"; tag "appris_principal_3"; tag "CCDS"; ccdsid "CCDS26100.1"; havana_gene "OTTMUSG00000065869.1"; havana_transcript "OTTMUST00000160283.1";
chr12	HAVANA	CDS	98713739	98713781	0	+	0	gene_id "ENSMUSG00000021012.17"; transcript_id "ENSMUST00000110105.10"; gene_type "protein_coding"; gene_name "Zc3h14"; transcript_type "protein_coding"; transcript_name "Zc3h14-204"; exon_number 2; exon_id "ENSMUSE00000289245.5"; level 2; protein_id "ENSMUSP00000105732.3"; transcript_support_level "1"; mgi_id "MGI:1919824"; tag "basic"; tag "Ensembl_canonical"; tag "GENCODE_Primary"; tag "appris_principal_3"; tag "CCDS"; ccdsid "CCDS26100.1"; havana_gene "OTTMUSG00000065869.1"; havana_transcript "OTTMUST00000160283.1";
chr12	HAVANA	exon	98719037	98719151	0	+	.	gene_id "ENSMUSG00000021012.17"; transcript_id "ENSMUST00000110104.10"; gene_type "protein_coding"; gene_name "Zc3h14"; transcript_type "protein_coding"; transcript_name "Zc3h14-203"; exon_number 3; exon_id "ENSMUSE00000289240.4"; level 2; protein_id "ENSMUSP00000105731.3"; transcript_support_level "5"; mgi_id "MGI:1919824"; tag "basic"; tag "appris_alternative_1"; tag "CCDS"; ccdsid "CCDS26099.1"; havana_gene "OTTMUSG00000065869.1"; havana_transcript "OTTMUST00000160281.1";
chr12	HAVANA	CDS	98719037	98719151	0	+	2	gene_id "ENSMUSG00000021012.17"; transcript_id "ENSMUST00000110104.10"; gene_type "protein_coding"; gene_name "Zc3h14"; transcript_type "protein_coding"; transcript_name "Zc3h14-203"; exon_number 3; exon_id "ENSMUSE00000289240.4"; level 2; protein_id "ENSMUSP00000105731.3"; transcript_support_level "5"; mgi_id "MGI:1919824"; tag "basic"; tag "appris_alternative_1"; tag "CCDS"; ccdsid "CCDS26099.1"; havana_gene "OTTMUSG00000065869.1"; havana_transcript "OTTMUST00000160281.1";
chr12	HAVANA	exon	98719037	98719151	0	+	.	gene_id "ENSMUSG00000021012.17"; transcript_id "ENSMUST00000057000.17"; gene_type "protein_coding"; gene_name "Zc3h14"; transcript_type "protein_coding"; transcript_name "Zc3h14-202"; exon_number 3; exon_id "ENSMUSE00000289240.4"; level 2; protein_id "ENSMUSP00000055879.10"; transcript_support_level "1"; mgi_id "MGI:1919824"; tag "basic"; tag "appris_alternative_1"; tag "CCDS"; ccdsid "CCDS49138.1"; havana_gene "OTTMUSG00000065869.1"; havana_transcript "OTTMUST00000160282.1";
chr12	HAVANA	CDS	98719037	98719151	0	+	2	gene_id "ENSMUSG00000021012.17"; transcript_id "ENSMUST00000057000.17"; gene_type "protein_coding"; gene_name "Zc3h14"; transcript_type "protein_coding"; transcript_name "Zc3h14-202"; exon_number 3; exon_id "ENSMUSE00000289240.4"; level 2; protein_id "ENSMUSP00000055879.10"; transcript_support_level "1"; mgi_id "MGI:1919824"; tag "basic"; tag "appris_alternative_1"; tag "CCDS"; ccdsid "CCDS49138.1"; havana_gene "OTTMUSG00000065869.1"; havana_transcript "OTTMUST00000160282.1";
chr12	HAVANA	exon	98719037	98719151	0	+	.	gene_id "ENSMUSG00000021012.17"; transcript_id "ENSMUST00000110105.10"; gene_type "protein_coding"; gene_name "Zc3h14"; transcript_type "protein_coding"; transcript_name "Zc3h14-204"; exon_number 3; exon_id "ENSMUSE00000289240.4"; level 2; protein_id "ENSMUSP00000105732.3"; transcript_support_level "1"; mgi_id "MGI:1919824"; tag "basic"; tag "Ensembl_canonical"; tag "GENCODE_Primary"; tag "appris_principal_3"; tag "CCDS"; ccdsid "CCDS26100.1"; havana_gene "OTTMUSG00000065869.1"; havana_transcript "OTTMUST00000160283.1";
chr12	HAVANA	CDS	98719037	98719151	0	+	2	gene_id "ENSMUSG00000021012.17"; transcript_id "ENSMUST00000110105.10"; gene_type "protein_coding"; gene_name "Zc3h14"; transcript_type "protein_coding"; transcript_name "Zc3h14-204"; exon_number 3; exon_id "ENSMUSE00000289240.4"; level 2; protein_id "ENSMUSP00000105732.3"; transcript_support_level "1"; mgi_id "MGI:1919824"; tag "basic"; tag "Ensembl_canonical"; tag "GENCODE_Primary"; tag "appris_principal_3"; tag "CCDS"; ccdsid "CCDS26100.1"; havana_gene "OTTMUSG00000065869.1"; havana_transcript "OTTMUST00000160283.1";
chr12	HAVANA	exon	98719037	98719151	0	+	.	gene_id "ENSMUSG00000021012.17"; transcript_id "ENSMUST00000223083.2"; gene_type "protein_coding"; gene_name "Zc3h14"; transcript_type "protein_coding"; transcript_name "Zc3h14-212"; exon_number 2; exon_id "ENSMUSE00000289240.4"; level 2; protein_id "ENSMUSP00000152816.2"; transcript_support_level "2"; mgi_id "MGI:1919824"; tag "NMD_likely_if_extended"; tag "mRNA_end_NF"; tag "cds_end_NF"; havana_gene "OTTMUSG00000065869.1"; havana_transcript "OTTMUST00000160285.1";
chr12	HAVANA	CDS	98719037	98719151	0	+	2	gene_id "ENSMUSG00000021012.17"; transcript_id "ENSMUST00000223083.2"; gene_type "protein_coding"; gene_name "Zc3h14"; transcript_type "protein_coding"; transcript_name "Zc3h14-212"; exon_number 2; exon_id "ENSMUSE00000289240.4"; level 2; protein_id "ENSMUSP00000152816.2"; transcript_support_level "2"; mgi_id "MGI:1919824"; tag "NMD_likely_if_extended"; tag "mRNA_end_NF"; tag "cds_end_NF"; havana_gene "OTTMUSG00000065869.1"; havana_transcript "OTTMUST00000160285.1";
chr12	HAVANA	exon	98722444	98722484	0	+	.	gene_id "ENSMUSG00000021012.17"; transcript_id "ENSMUST00000110104.10"; gene_type "protein_coding"; gene_name "Zc3h14"; transcript_type "protein_coding"; transcript_name "Zc3h14-203"; exon_number 4; exon_id "ENSMUSE00000289236.4"; level 2; protein_id "ENSMUSP00000105731.3"; transcript_support_level "5"; mgi_id "MGI:1919824"; tag "basic"; tag "appris_alternative_1"; tag "CCDS"; ccdsid "CCDS26099.1"; havana_gene "OTTMUSG00000065869.1"; havana_transcript "OTTMUST00000160281.1";
chr12	HAVANA	CDS	98722444	98722484	0	+	1	gene_id "ENSMUSG00000021012.17"; transcript_id "ENSMUST00000110104.10"; gene_type "protein_coding"; gene_name "Zc3h14"; transcript_type "protein_coding"; transcript_name "Zc3h14-203"; exon_number 4; exon_id "ENSMUSE00000289236.4"; level 2; protein_id "ENSMUSP00000105731.3"; transcript_support_level "5"; mgi_id "MGI:1919824"; tag "basic"; tag "appris_alternative_1"; tag "CCDS"; ccdsid "CCDS26099.1"; havana_gene "OTTMUSG00000065869.1"; havana_transcript "OTTMUST00000160281.1";
chr12	HAVANA	exon	98722444	98722484	0	+	.	gene_id "ENSMUSG00000021012.17"; transcript_id "ENSMUST00000222461.2"; gene_type "protein_coding"; gene_name "Zc3h14"; transcript_type "protein_coding_CDS_not_defined"; transcript_name "Zc3h14-210"; exon_number 3; exon_id "ENSMUSE00001413692.2"; level 2; transcript_support_level "1"; mgi_id "MGI:1919824"; havana_gene "OTTMUSG00000065869.1"; havana_transcript "OTTMUST00000160225.1";
chr12	HAVANA	exon	98722444	98722484	0	+	.	gene_id "ENSMUSG00000021012.17"; transcript_id "ENSMUST00000057000.17"; gene_type "protein_coding"; gene_name "Zc3h14"; transcript_type "protein_coding"; transcript_name "Zc3h14-202"; exon_number 4; exon_id "ENSMUSE00000289236.4"; level 2; protein_id "ENSMUSP00000055879.10"; transcript_support_level "1"; mgi_id "MGI:1919824"; tag "basic"; tag "appris_alternative_1"; tag "CCDS"; ccdsid "CCDS49138.1"; havana_gene "OTTMUSG00000065869.1"; havana_transcript "OTTMUST00000160282.1";
chr12	HAVANA	CDS	98722444	98722484	0	+	1	gene_id "ENSMUSG00000021012.17"; transcript_id "ENSMUST00000057000.17"; gene_type "protein_coding"; gene_name "Zc3h14"; transcript_type "protein_coding"; transcript_name "Zc3h14-202"; exon_number 4; exon_id "ENSMUSE00000289236.4"; level 2; protein_id "ENSMUSP00000055879.10"; transcript_support_level "1"; mgi_id "MGI:1919824"; tag "basic"; tag "appris_alternative_1"; tag "CCDS"; ccdsid "CCDS49138.1"; havana_gene "OTTMUSG00000065869.1"; havana_transcript "OTTMUST00000160282.1";
chr12	HAVANA	exon	98722444	98722484	0	+	.	gene_id "ENSMUSG00000021012.17"; transcript_id "ENSMUST00000110105.10"; gene_type "protein_coding"; gene_name "Zc3h14"; transcript_type "protein_coding"; transcript_name "Zc3h14-204"; exon_number 4; exon_id "ENSMUSE00000289236.4"; level 2; protein_id "ENSMUSP00000105732.3"; transcript_support_level "1"; mgi_id "MGI:1919824"; tag "basic"; tag "Ensembl_canonical"; tag "GENCODE_Primary"; tag "appris_principal_3"; tag "CCDS"; ccdsid "CCDS26100.1"; havana_gene "OTTMUSG00000065869.1"; havana_transcript "OTTMUST00000160283.1";
chr12	HAVANA	CDS	98722444	98722484	0	+	1	gene_id "ENSMUSG00000021012.17"; transcript_id "ENSMUST00000110105.10"; gene_type "protein_coding"; gene_name "Zc3h14"; transcript_type "protein_coding"; transcript_name "Zc3h14-204"; exon_number 4; exon_id "ENSMUSE00000289236.4"; level 2; protein_id "ENSMUSP00000105732.3"; transcript_support_level "1"; mgi_id "MGI:1919824"; tag "basic"; tag "Ensembl_canonical"; tag "GENCODE_Primary"; tag "appris_principal_3"; tag "CCDS"; ccdsid "CCDS26100.1"; havana_gene "OTTMUSG00000065869.1"; havana_transcript "OTTMUST00000160283.1";
chr12	HAVANA	exon	98722444	98722484	0	+	.	gene_id "ENSMUSG00000021012.17"; transcript_id "ENSMUST00000223083.2"; gene_type "protein_coding"; gene_name "Zc3h14"; transcript_type "protein_coding"; transcript_name "Zc3h14-212"; exon_number 3; exon_id "ENSMUSE00000289236.4"; level 2; protein_id "ENSMUSP00000152816.2"; transcript_support_level "2"; mgi_id "MGI:1919824"; tag "NMD_likely_if_extended"; tag "mRNA_end_NF"; tag "cds_end_NF"; havana_gene "OTTMUSG00000065869.1"; havana_transcript "OTTMUST00000160285.1";
chr12	HAVANA	CDS	98722444	98722484	0	+	1	gene_id "ENSMUSG00000021012.17"; transcript_id "ENSMUST00000223083.2"; gene_type "protein_coding"; gene_name "Zc3h14"; transcript_type "protein_coding"; transcript_name "Zc3h14-212"; exon_number 3; exon_id "ENSMUSE00000289236.4"; level 2; protein_id "ENSMUSP00000152816.2"; transcript_support_level "2"; mgi_id "MGI:1919824"; tag "NMD_likely_if_extended"; tag "mRNA_end_NF"; tag "cds_end_NF"; havana_gene "OTTMUSG00000065869.1"; havana_transcript "OTTMUST00000160285.1";
chr12	HAVANA	exon	98723268	98723463	0	+	.	gene_id "ENSMUSG00000021012.17"; transcript_id "ENSMUST00000110104.10"; gene_type "protein_coding"; gene_name "Zc3h14"; transcript_type "protein_coding"; transcript_name "Zc3h14-203"; exon_number 5; exon_id "ENSMUSE00000289229.4"; level 2; protein_id "ENSMUSP00000105731.3"; transcript_support_level "5"; mgi_id "MGI:1919824"; tag "basic"; tag "appris_alternative_1"; tag "CCDS"; ccdsid "CCDS26099.1"; havana_gene "OTTMUSG00000065869.1"; havana_transcript "OTTMUST00000160281.1";
chr12	HAVANA	CDS	98723268	98723463	0	+	2	gene_id "ENSMUSG00000021012.17"; transcript_id "ENSMUST00000110104.10"; gene_type "protein_coding"; gene_name "Zc3h14"; transcript_type "protein_coding"; transcript_name "Zc3h14-203"; exon_number 5; exon_id "ENSMUSE00000289229.4"; level 2; protein_id "ENSMUSP00000105731.3"; transcript_support_level "5"; mgi_id "MGI:1919824"; tag "basic"; tag "appris_alternative_1"; tag "CCDS"; ccdsid "CCDS26099.1"; havana_gene "OTTMUSG00000065869.1"; havana_transcript "OTTMUST00000160281.1";
chr12	HAVANA	exon	98723268	98723463	0	+	.	gene_id "ENSMUSG00000021012.17"; transcript_id "ENSMUST00000222461.2"; gene_type "protein_coding"; gene_name "Zc3h14"; transcript_type "protein_coding_CDS_not_defined"; transcript_name "Zc3h14-210"; exon_number 4; exon_id "ENSMUSE00001417032.2"; level 2; transcript_support_level "1"; mgi_id "MGI:1919824"; havana_gene "OTTMUSG00000065869.1"; havana_transcript "OTTMUST00000160225.1";
chr12	HAVANA	exon	98723268	98723463	0	+	.	gene_id "ENSMUSG00000021012.17"; transcript_id "ENSMUST00000057000.17"; gene_type "protein_coding"; gene_name "Zc3h14"; transcript_type "protein_coding"; transcript_name "Zc3h14-202"; exon_number 5; exon_id "ENSMUSE00000289229.4"; level 2; protein_id "ENSMUSP00000055879.10"; transcript_support_level "1"; mgi_id "MGI:1919824"; tag "basic"; tag "appris_alternative_1"; tag "CCDS"; ccdsid "CCDS49138.1"; havana_gene "OTTMUSG00000065869.1"; havana_transcript "OTTMUST00000160282.1";
chr12	HAVANA	CDS	98723268	98723463	0	+	2	gene_id "ENSMUSG00000021012.17"; transcript_id "ENSMUST00000057000.17"; gene_type "protein_coding"; gene_name "Zc3h14"; transcript_type "protein_coding"; transcript_name "Zc3h14-202"; exon_number 5; exon_id "ENSMUSE00000289229.4"; level 2; protein_id "ENSMUSP00000055879.10"; transcript_support_level "1"; mgi_id "MGI:1919824"; tag "basic"; tag "appris_alternative_1"; tag "CCDS"; ccdsid "CCDS49138.1"; havana_gene "OTTMUSG00000065869.1"; havana_transcript "OTTMUST00000160282.1";
chr12	HAVANA	exon	98723268	98723463	0	+	.	gene_id "ENSMUSG00000021012.17"; transcript_id "ENSMUST00000110105.10"; gene_type "protein_coding"; gene_name "Zc3h14"; transcript_type "protein_coding"; transcript_name "Zc3h14-204"; exon_number 5; exon_id "ENSMUSE00000289229.4"; level 2; protein_id "ENSMUSP00000105732.3"; transcript_support_level "1"; mgi_id "MGI:1919824"; tag "basic"; tag "Ensembl_canonical"; tag "GENCODE_Primary"; tag "appris_principal_3"; tag "CCDS"; ccdsid "CCDS26100.1"; havana_gene "OTTMUSG00000065869.1"; havana_transcript "OTTMUST00000160283.1";
chr12	HAVANA	CDS	98723268	98723463	0	+	2	gene_id "ENSMUSG00000021012.17"; transcript_id "ENSMUST00000110105.10"; gene_type "protein_coding"; gene_name "Zc3h14"; transcript_type "protein_coding"; transcript_name "Zc3h14-204"; exon_number 5; exon_id "ENSMUSE00000289229.4"; level 2; protein_id "ENSMUSP00000105732.3"; transcript_support_level "1"; mgi_id "MGI:1919824"; tag "basic"; tag "Ensembl_canonical"; tag "GENCODE_Primary"; tag "appris_principal_3"; tag "CCDS"; ccdsid "CCDS26100.1"; havana_gene "OTTMUSG00000065869.1"; havana_transcript "OTTMUST00000160283.1";
chr12	HAVANA	exon	98723268	98723463	0	+	.	gene_id "ENSMUSG00000021012.17"; transcript_id "ENSMUST00000223083.2"; gene_type "protein_coding"; gene_name "Zc3h14"; transcript_type "protein_coding"; transcript_name "Zc3h14-212"; exon_number 4; exon_id "ENSMUSE00000289229.4"; level 2; protein_id "ENSMUSP00000152816.2"; transcript_support_level "2"; mgi_id "MGI:1919824"; tag "NMD_likely_if_extended"; tag "mRNA_end_NF"; tag "cds_end_NF"; havana_gene "OTTMUSG00000065869.1"; havana_transcript "OTTMUST00000160285.1";
chr12	HAVANA	CDS	98723268	98723463	0	+	2	gene_id "ENSMUSG00000021012.17"; transcript_id "ENSMUST00000223083.2"; gene_type "protein_coding"; gene_name "Zc3h14"; transcript_type "protein_coding"; transcript_name "Zc3h14-212"; exon_number 4; exon_id "ENSMUSE00000289229.4"; level 2; protein_id "ENSMUSP00000152816.2"; transcript_support_level "2"; mgi_id "MGI:1919824"; tag "NMD_likely_if_extended"; tag "mRNA_end_NF"; tag "cds_end_NF"; havana_gene "OTTMUSG00000065869.1"; havana_transcript "OTTMUST00000160285.1";
chr12	HAVANA	exon	98723446	98723463	0	+	.	gene_id "ENSMUSG00000021012.17"; transcript_id "ENSMUST00000221576.2"; gene_type "protein_coding"; gene_name "Zc3h14"; transcript_type "retained_intron"; transcript_name "Zc3h14-208"; exon_number 1; exon_id "ENSMUSE00001470499.2"; level 2; transcript_support_level "1"; mgi_id "MGI:1919824"; havana_gene "OTTMUSG00000065869.1"; havana_transcript "OTTMUST00000160286.1";
chr12	HAVANA	transcript	98723446	98750250	0	+	.	gene_id "ENSMUSG00000021012.17"; transcript_id "ENSMUST00000221576.2"; gene_type "protein_coding"; gene_name "Zc3h14"; transcript_type "retained_intron"; transcript_name "Zc3h14-208"; level 2; transcript_support_level "1"; mgi_id "MGI:1919824"; havana_gene "OTTMUSG00000065869.1"; havana_transcript "OTTMUST00000160286.1";
chr12	HAVANA	exon	98724771	98724826	0	+	.	gene_id "ENSMUSG00000021012.17"; transcript_id "ENSMUST00000223083.2"; gene_type "protein_coding"; gene_name "Zc3h14"; transcript_type "protein_coding"; transcript_name "Zc3h14-212"; exon_number 5; exon_id "ENSMUSE00001420283.2"; level 2; protein_id "ENSMUSP00000152816.2"; transcript_support_level "2"; mgi_id "MGI:1919824"; tag "NMD_likely_if_extended"; tag "mRNA_end_NF"; tag "cds_end_NF"; havana_gene "OTTMUSG00000065869.1"; havana_transcript "OTTMUST00000160285.1";
chr12	HAVANA	CDS	98724771	98724826	0	+	1	gene_id "ENSMUSG00000021012.17"; transcript_id "ENSMUST00000223083.2"; gene_type "protein_coding"; gene_name "Zc3h14"; transcript_type "protein_coding"; transcript_name "Zc3h14-212"; exon_number 5; exon_id "ENSMUSE00001420283.2"; level 2; protein_id "ENSMUSP00000152816.2"; transcript_support_level "2"; mgi_id "MGI:1919824"; tag "NMD_likely_if_extended"; tag "mRNA_end_NF"; tag "cds_end_NF"; havana_gene "OTTMUSG00000065869.1"; havana_transcript "OTTMUST00000160285.1";
chr12	HAVANA	exon	98724771	98725200	0	+	.	gene_id "ENSMUSG00000021012.17"; transcript_id "ENSMUST00000110104.10"; gene_type "protein_coding"; gene_name "Zc3h14"; transcript_type "protein_coding"; transcript_name "Zc3h14-203"; exon_number 6; exon_id "ENSMUSE00000610917.2"; level 2; protein_id "ENSMUSP00000105731.3"; transcript_support_level "5"; mgi_id "MGI:1919824"; tag "basic"; tag "appris_alternative_1"; tag "CCDS"; ccdsid "CCDS26099.1"; havana_gene "OTTMUSG00000065869.1"; havana_transcript "OTTMUST00000160281.1";
chr12	HAVANA	CDS	98724771	98725200	0	+	1	gene_id "ENSMUSG00000021012.17"; transcript_id "ENSMUST00000110104.10"; gene_type "protein_coding"; gene_name "Zc3h14"; transcript_type "protein_coding"; transcript_name "Zc3h14-203"; exon_number 6; exon_id "ENSMUSE00000610917.2"; level 2; protein_id "ENSMUSP00000105731.3"; transcript_support_level "5"; mgi_id "MGI:1919824"; tag "basic"; tag "appris_alternative_1"; tag "CCDS"; ccdsid "CCDS26099.1"; havana_gene "OTTMUSG00000065869.1"; havana_transcript "OTTMUST00000160281.1";
chr12	HAVANA	exon	98724771	98725200	0	+	.	gene_id "ENSMUSG00000021012.17"; transcript_id "ENSMUST00000222461.2"; gene_type "protein_coding"; gene_name "Zc3h14"; transcript_type "protein_coding_CDS_not_defined"; transcript_name "Zc3h14-210"; exon_number 5; exon_id "ENSMUSE00001420860.2"; level 2; transcript_support_level "1"; mgi_id "MGI:1919824"; havana_gene "OTTMUSG00000065869.1"; havana_transcript "OTTMUST00000160225.1";
chr12	HAVANA	exon	98724771	98725200	0	+	.	gene_id "ENSMUSG00000021012.17"; transcript_id "ENSMUST00000057000.17"; gene_type "protein_coding"; gene_name "Zc3h14"; transcript_type "protein_coding"; transcript_name "Zc3h14-202"; exon_number 6; exon_id "ENSMUSE00000610917.2"; level 2; protein_id "ENSMUSP00000055879.10"; transcript_support_level "1"; mgi_id "MGI:1919824"; tag "basic"; tag "appris_alternative_1"; tag "CCDS"; ccdsid "CCDS49138.1"; havana_gene "OTTMUSG00000065869.1"; havana_transcript "OTTMUST00000160282.1";
chr12	HAVANA	CDS	98724771	98725200	0	+	1	gene_id "ENSMUSG00000021012.17"; transcript_id "ENSMUST00000057000.17"; gene_type "protein_coding"; gene_name "Zc3h14"; transcript_type "protein_coding"; transcript_name "Zc3h14-202"; exon_number 6; exon_id "ENSMUSE00000610917.2"; level 2; protein_id "ENSMUSP00000055879.10"; transcript_support_level "1"; mgi_id "MGI:1919824"; tag "basic"; tag "appris_alternative_1"; tag "CCDS"; ccdsid "CCDS49138.1"; havana_gene "OTTMUSG00000065869.1"; havana_transcript "OTTMUST00000160282.1";
chr12	HAVANA	exon	98724771	98725200	0	+	.	gene_id "ENSMUSG00000021012.17"; transcript_id "ENSMUST00000110105.10"; gene_type "protein_coding"; gene_name "Zc3h14"; transcript_type "protein_coding"; transcript_name "Zc3h14-204"; exon_number 6; exon_id "ENSMUSE00000610917.2"; level 2; protein_id "ENSMUSP00000105732.3"; transcript_support_level "1"; mgi_id "MGI:1919824"; tag "basic"; tag "Ensembl_canonical"; tag "GENCODE_Primary"; tag "appris_principal_3"; tag "CCDS"; ccdsid "CCDS26100.1"; havana_gene "OTTMUSG00000065869.1"; havana_transcript "OTTMUST00000160283.1";
chr12	HAVANA	CDS	98724771	98725200	0	+	1	gene_id "ENSMUSG00000021012.17"; transcript_id "ENSMUST00000110105.10"; gene_type "protein_coding"; gene_name "Zc3h14"; transcript_type "protein_coding"; transcript_name "Zc3h14-204"; exon_number 6; exon_id "ENSMUSE00000610917.2"; level 2; protein_id "ENSMUSP00000105732.3"; transcript_support_level "1"; mgi_id "MGI:1919824"; tag "basic"; tag "Ensembl_canonical"; tag "GENCODE_Primary"; tag "appris_principal_3"; tag "CCDS"; ccdsid "CCDS26100.1"; havana_gene "OTTMUSG00000065869.1"; havana_transcript "OTTMUST00000160283.1";
chr12	HAVANA	exon	98724771	98725200	0	+	.	gene_id "ENSMUSG00000021012.17"; transcript_id "ENSMUST00000221576.2"; gene_type "protein_coding"; gene_name "Zc3h14"; transcript_type "retained_intron"; transcript_name "Zc3h14-208"; exon_number 2; exon_id "ENSMUSE00001420860.2"; level 2; transcript_support_level "1"; mgi_id "MGI:1919824"; havana_gene "OTTMUSG00000065869.1"; havana_transcript "OTTMUST00000160286.1";
chr12	HAVANA	exon	98725978	98726138	0	+	.	gene_id "ENSMUSG00000021012.17"; transcript_id "ENSMUST00000110104.10"; gene_type "protein_coding"; gene_name "Zc3h14"; transcript_type "protein_coding"; transcript_name "Zc3h14-203"; exon_number 7; exon_id "ENSMUSE00000336420.4"; level 2; protein_id "ENSMUSP00000105731.3"; transcript_support_level "5"; mgi_id "MGI:1919824"; tag "basic"; tag "appris_alternative_1"; tag "CCDS"; ccdsid "CCDS26099.1"; havana_gene "OTTMUSG00000065869.1"; havana_transcript "OTTMUST00000160281.1";
chr12	HAVANA	CDS	98725978	98726138	0	+	0	gene_id "ENSMUSG00000021012.17"; transcript_id "ENSMUST00000110104.10"; gene_type "protein_coding"; gene_name "Zc3h14"; transcript_type "protein_coding"; transcript_name "Zc3h14-203"; exon_number 7; exon_id "ENSMUSE00000336420.4"; level 2; protein_id "ENSMUSP00000105731.3"; transcript_support_level "5"; mgi_id "MGI:1919824"; tag "basic"; tag "appris_alternative_1"; tag "CCDS"; ccdsid "CCDS26099.1"; havana_gene "OTTMUSG00000065869.1"; havana_transcript "OTTMUST00000160281.1";
chr12	HAVANA	exon	98725978	98726138	0	+	.	gene_id "ENSMUSG00000021012.17"; transcript_id "ENSMUST00000222461.2"; gene_type "protein_coding"; gene_name "Zc3h14"; transcript_type "protein_coding_CDS_not_defined"; transcript_name "Zc3h14-210"; exon_number 6; exon_id "ENSMUSE00001414222.2"; level 2; transcript_support_level "1"; mgi_id "MGI:1919824"; havana_gene "OTTMUSG00000065869.1"; havana_transcript "OTTMUST00000160225.1";
chr12	HAVANA	exon	98725978	98726138	0	+	.	gene_id "ENSMUSG00000021012.17"; transcript_id "ENSMUST00000057000.17"; gene_type "protein_coding"; gene_name "Zc3h14"; transcript_type "protein_coding"; transcript_name "Zc3h14-202"; exon_number 7; exon_id "ENSMUSE00000336420.4"; level 2; protein_id "ENSMUSP00000055879.10"; transcript_support_level "1"; mgi_id "MGI:1919824"; tag "basic"; tag "appris_alternative_1"; tag "CCDS"; ccdsid "CCDS49138.1"; havana_gene "OTTMUSG00000065869.1"; havana_transcript "OTTMUST00000160282.1";
chr12	HAVANA	CDS	98725978	98726138	0	+	0	gene_id "ENSMUSG00000021012.17"; transcript_id "ENSMUST00000057000.17"; gene_type "protein_coding"; gene_name "Zc3h14"; transcript_type "protein_coding"; transcript_name "Zc3h14-202"; exon_number 7; exon_id "ENSMUSE00000336420.4"; level 2; protein_id "ENSMUSP00000055879.10"; transcript_support_level "1"; mgi_id "MGI:1919824"; tag "basic"; tag "appris_alternative_1"; tag "CCDS"; ccdsid "CCDS49138.1"; havana_gene "OTTMUSG00000065869.1"; havana_transcript "OTTMUST00000160282.1";
chr12	HAVANA	exon	98725978	98726138	0	+	.	gene_id "ENSMUSG00000021012.17"; transcript_id "ENSMUST00000110105.10"; gene_type "protein_coding"; gene_name "Zc3h14"; transcript_type "protein_coding"; transcript_name "Zc3h14-204"; exon_number 7; exon_id "ENSMUSE00000336420.4"; level 2; protein_id "ENSMUSP00000105732.3"; transcript_support_level "1"; mgi_id "MGI:1919824"; tag "basic"; tag "Ensembl_canonical"; tag "GENCODE_Primary"; tag "appris_principal_3"; tag "CCDS"; ccdsid "CCDS26100.1"; havana_gene "OTTMUSG00000065869.1"; havana_transcript "OTTMUST00000160283.1";
chr12	HAVANA	CDS	98725978	98726138	0	+	0	gene_id "ENSMUSG00000021012.17"; transcript_id "ENSMUST00000110105.10"; gene_type "protein_coding"; gene_name "Zc3h14"; transcript_type "protein_coding"; transcript_name "Zc3h14-204"; exon_number 7; exon_id "ENSMUSE00000336420.4"; level 2; protein_id "ENSMUSP00000105732.3"; transcript_support_level "1"; mgi_id "MGI:1919824"; tag "basic"; tag "Ensembl_canonical"; tag "GENCODE_Primary"; tag "appris_principal_3"; tag "CCDS"; ccdsid "CCDS26100.1"; havana_gene "OTTMUSG00000065869.1"; havana_transcript "OTTMUST00000160283.1";
chr12	HAVANA	exon	98725978	98726138	0	+	.	gene_id "ENSMUSG00000021012.17"; transcript_id "ENSMUST00000221576.2"; gene_type "protein_coding"; gene_name "Zc3h14"; transcript_type "retained_intron"; transcript_name "Zc3h14-208"; exon_number 3; exon_id "ENSMUSE00001414222.2"; level 2; transcript_support_level "1"; mgi_id "MGI:1919824"; havana_gene "OTTMUSG00000065869.1"; havana_transcript "OTTMUST00000160286.1";
chr12	HAVANA	exon	98726102	98726138	0	+	.	gene_id "ENSMUSG00000021012.17"; transcript_id "ENSMUST00000223451.2"; gene_type "protein_coding"; gene_name "Zc3h14"; transcript_type "nonsense_mediated_decay"; transcript_name "Zc3h14-213"; exon_number 1; exon_id "ENSMUSE00001415697.2"; level 2; protein_id "ENSMUSP00000152382.2"; transcript_support_level "5"; mgi_id "MGI:1919824"; tag "mRNA_start_NF"; tag "cds_start_NF"; havana_gene "OTTMUSG00000065869.1"; havana_transcript "OTTMUST00000160287.1";
chr12	HAVANA	CDS	98726102	98726138	0	+	2	gene_id "ENSMUSG00000021012.17"; transcript_id "ENSMUST00000223451.2"; gene_type "protein_coding"; gene_name "Zc3h14"; transcript_type "nonsense_mediated_decay"; transcript_name "Zc3h14-213"; exon_number 1; exon_id "ENSMUSE00001415697.2"; level 2; protein_id "ENSMUSP00000152382.2"; transcript_support_level "5"; mgi_id "MGI:1919824"; tag "mRNA_start_NF"; tag "cds_start_NF"; havana_gene "OTTMUSG00000065869.1"; havana_transcript "OTTMUST00000160287.1";
chr12	HAVANA	transcript	98726102	98751251	0	+	.	gene_id "ENSMUSG00000021012.17"; transcript_id "ENSMUST00000223451.2"; gene_type "protein_coding"; gene_name "Zc3h14"; transcript_type "nonsense_mediated_decay"; transcript_name "Zc3h14-213"; level 2; protein_id "ENSMUSP00000152382.2"; transcript_support_level "5"; mgi_id "MGI:1919824"; tag "mRNA_start_NF"; tag "cds_start_NF"; havana_gene "OTTMUSG00000065869.1"; havana_transcript "OTTMUST00000160287.1";
chr12	HAVANA	exon	98726569	98726669	0	+	.	gene_id "ENSMUSG00000021012.17"; transcript_id "ENSMUST00000110104.10"; gene_type "protein_coding"; gene_name "Zc3h14"; transcript_type "protein_coding"; transcript_name "Zc3h14-203"; exon_number 8; exon_id "ENSMUSE00000289211.4"; level 2; protein_id "ENSMUSP00000105731.3"; transcript_support_level "5"; mgi_id "MGI:1919824"; tag "basic"; tag "appris_alternative_1"; tag "CCDS"; ccdsid "CCDS26099.1"; havana_gene "OTTMUSG00000065869.1"; havana_transcript "OTTMUST00000160281.1";
chr12	HAVANA	CDS	98726569	98726669	0	+	1	gene_id "ENSMUSG00000021012.17"; transcript_id "ENSMUST00000110104.10"; gene_type "protein_coding"; gene_name "Zc3h14"; transcript_type "protein_coding"; transcript_name "Zc3h14-203"; exon_number 8; exon_id "ENSMUSE00000289211.4"; level 2; protein_id "ENSMUSP00000105731.3"; transcript_support_level "5"; mgi_id "MGI:1919824"; tag "basic"; tag "appris_alternative_1"; tag "CCDS"; ccdsid "CCDS26099.1"; havana_gene "OTTMUSG00000065869.1"; havana_transcript "OTTMUST00000160281.1";
chr12	HAVANA	exon	98726569	98726669	0	+	.	gene_id "ENSMUSG00000021012.17"; transcript_id "ENSMUST00000222461.2"; gene_type "protein_coding"; gene_name "Zc3h14"; transcript_type "protein_coding_CDS_not_defined"; transcript_name "Zc3h14-210"; exon_number 7; exon_id "ENSMUSE00001419352.2"; level 2; transcript_support_level "1"; mgi_id "MGI:1919824"; havana_gene "OTTMUSG00000065869.1"; havana_transcript "OTTMUST00000160225.1";
chr12	HAVANA	exon	98726569	98726669	0	+	.	gene_id "ENSMUSG00000021012.17"; transcript_id "ENSMUST00000057000.17"; gene_type "protein_coding"; gene_name "Zc3h14"; transcript_type "protein_coding"; transcript_name "Zc3h14-202"; exon_number 8; exon_id "ENSMUSE00000289211.4"; level 2; protein_id "ENSMUSP00000055879.10"; transcript_support_level "1"; mgi_id "MGI:1919824"; tag "basic"; tag "appris_alternative_1"; tag "CCDS"; ccdsid "CCDS49138.1"; havana_gene "OTTMUSG00000065869.1"; havana_transcript "OTTMUST00000160282.1";
chr12	HAVANA	CDS	98726569	98726669	0	+	1	gene_id "ENSMUSG00000021012.17"; transcript_id "ENSMUST00000057000.17"; gene_type "protein_coding"; gene_name "Zc3h14"; transcript_type "protein_coding"; transcript_name "Zc3h14-202"; exon_number 8; exon_id "ENSMUSE00000289211.4"; level 2; protein_id "ENSMUSP00000055879.10"; transcript_support_level "1"; mgi_id "MGI:1919824"; tag "basic"; tag "appris_alternative_1"; tag "CCDS"; ccdsid "CCDS49138.1"; havana_gene "OTTMUSG00000065869.1"; havana_transcript "OTTMUST00000160282.1";
chr12	HAVANA	exon	98726569	98726669	0	+	.	gene_id "ENSMUSG00000021012.17"; transcript_id "ENSMUST00000110105.10"; gene_type "protein_coding"; gene_name "Zc3h14"; transcript_type "protein_coding"; transcript_name "Zc3h14-204"; exon_number 8; exon_id "ENSMUSE00000289211.4"; level 2; protein_id "ENSMUSP00000105732.3"; transcript_support_level "1"; mgi_id "MGI:1919824"; tag "basic"; tag "Ensembl_canonical"; tag "GENCODE_Primary"; tag "appris_principal_3"; tag "CCDS"; ccdsid "CCDS26100.1"; havana_gene "OTTMUSG00000065869.1"; havana_transcript "OTTMUST00000160283.1";
chr12	HAVANA	CDS	98726569	98726669	0	+	1	gene_id "ENSMUSG00000021012.17"; transcript_id "ENSMUST00000110105.10"; gene_type "protein_coding"; gene_name "Zc3h14"; transcript_type "protein_coding"; transcript_name "Zc3h14-204"; exon_number 8; exon_id "ENSMUSE00000289211.4"; level 2; protein_id "ENSMUSP00000105732.3"; transcript_support_level "1"; mgi_id "MGI:1919824"; tag "basic"; tag "Ensembl_canonical"; tag "GENCODE_Primary"; tag "appris_principal_3"; tag "CCDS"; ccdsid "CCDS26100.1"; havana_gene "OTTMUSG00000065869.1"; havana_transcript "OTTMUST00000160283.1";
chr12	HAVANA	exon	98726569	98726669	0	+	.	gene_id "ENSMUSG00000021012.17"; transcript_id "ENSMUST00000221576.2"; gene_type "protein_coding"; gene_name "Zc3h14"; transcript_type "retained_intron"; transcript_name "Zc3h14-208"; exon_number 4; exon_id "ENSMUSE00001419352.2"; level 2; transcript_support_level "1"; mgi_id "MGI:1919824"; havana_gene "OTTMUSG00000065869.1"; havana_transcript "OTTMUST00000160286.1";
chr12	HAVANA	exon	98726569	98726669	0	+	.	gene_id "ENSMUSG00000021012.17"; transcript_id "ENSMUST00000223451.2"; gene_type "protein_coding"; gene_name "Zc3h14"; transcript_type "nonsense_mediated_decay"; transcript_name "Zc3h14-213"; exon_number 2; exon_id "ENSMUSE00000289211.4"; level 2; protein_id "ENSMUSP00000152382.2"; transcript_support_level "5"; mgi_id "MGI:1919824"; tag "mRNA_start_NF"; tag "cds_start_NF"; havana_gene "OTTMUSG00000065869.1"; havana_transcript "OTTMUST00000160287.1";
chr12	HAVANA	CDS	98726569	98726669	0	+	1	gene_id "ENSMUSG00000021012.17"; transcript_id "ENSMUST00000223451.2"; gene_type "protein_coding"; gene_name "Zc3h14"; transcript_type "nonsense_mediated_decay"; transcript_name "Zc3h14-213"; exon_number 2; exon_id "ENSMUSE00000289211.4"; level 2; protein_id "ENSMUSP00000152382.2"; transcript_support_level "5"; mgi_id "MGI:1919824"; tag "mRNA_start_NF"; tag "cds_start_NF"; havana_gene "OTTMUSG00000065869.1"; havana_transcript "OTTMUST00000160287.1";
chr12	HAVANA	exon	98726633	98726669	0	+	.	gene_id "ENSMUSG00000021012.17"; transcript_id "ENSMUST00000221532.2"; gene_type "protein_coding"; gene_name "Zc3h14"; transcript_type "protein_coding"; transcript_name "Zc3h14-206"; exon_number 1; exon_id "ENSMUSE00001420260.2"; level 2; protein_id "ENSMUSP00000152746.2"; transcript_support_level "5"; mgi_id "MGI:1919824"; tag "mRNA_start_NF"; tag "cds_start_NF"; havana_gene "OTTMUSG00000065869.1"; havana_transcript "OTTMUST00000160288.1";
chr12	HAVANA	CDS	98726633	98726669	0	+	0	gene_id "ENSMUSG00000021012.17"; transcript_id "ENSMUST00000221532.2"; gene_type "protein_coding"; gene_name "Zc3h14"; transcript_type "protein_coding"; transcript_name "Zc3h14-206"; exon_number 1; exon_id "ENSMUSE00001420260.2"; level 2; protein_id "ENSMUSP00000152746.2"; transcript_support_level "5"; mgi_id "MGI:1919824"; tag "mRNA_start_NF"; tag "cds_start_NF"; havana_gene "OTTMUSG00000065869.1"; havana_transcript "OTTMUST00000160288.1";
chr12	HAVANA	transcript	98726633	98753106	0	+	.	gene_id "ENSMUSG00000021012.17"; transcript_id "ENSMUST00000221532.2"; gene_type "protein_coding"; gene_name "Zc3h14"; transcript_type "protein_coding"; transcript_name "Zc3h14-206"; level 2; protein_id "ENSMUSP00000152746.2"; transcript_support_level "5"; mgi_id "MGI:1919824"; tag "mRNA_start_NF"; tag "cds_start_NF"; havana_gene "OTTMUSG00000065869.1"; havana_transcript "OTTMUST00000160288.1";
chr12	HAVANA	gene	98728307	98729231	0	+	.	gene_id "ENSMUSG00000113341.2"; gene_type "TEC"; gene_name "9430031K09Rik"; level 2; mgi_id "MGI:1924503"; tag "confirm_experimentally"; havana_gene "OTTMUSG00000065903.1";
chr12	HAVANA	transcript	98728307	98729231	0	+	.	gene_id "ENSMUSG00000113341.2"; transcript_id "ENSMUST00000222913.2"; gene_type "TEC"; gene_name "9430031K09Rik"; transcript_type "TEC"; transcript_name "9430031K09Rik-201"; level 2; transcript_support_level "NA"; mgi_id "MGI:1924503"; tag "basic"; tag "Ensembl_canonical"; tag "GENCODE_Primary"; havana_gene "OTTMUSG00000065903.1"; havana_transcript "OTTMUST00000160293.1";
chr12	HAVANA	exon	98728307	98729231	0	+	.	gene_id "ENSMUSG00000113341.2"; transcript_id "ENSMUST00000222913.2"; gene_type "TEC"; gene_name "9430031K09Rik"; transcript_type "TEC"; transcript_name "9430031K09Rik-201"; exon_number 1; exon_id "ENSMUSE00001419183.2"; level 2; transcript_support_level "NA"; mgi_id "MGI:1924503"; tag "basic"; tag "Ensembl_canonical"; tag "GENCODE_Primary"; havana_gene "OTTMUSG00000065903.1"; havana_transcript "OTTMUST00000160293.1";
chr12	HAVANA	exon	98730082	98730237	0	+	.	gene_id "ENSMUSG00000021012.17"; transcript_id "ENSMUST00000110104.10"; gene_type "protein_coding"; gene_name "Zc3h14"; transcript_type "protein_coding"; transcript_name "Zc3h14-203"; exon_number 9; exon_id "ENSMUSE00000401446.4"; level 2; protein_id "ENSMUSP00000105731.3"; transcript_support_level "5"; mgi_id "MGI:1919824"; tag "basic"; tag "appris_alternative_1"; tag "CCDS"; ccdsid "CCDS26099.1"; havana_gene "OTTMUSG00000065869.1"; havana_transcript "OTTMUST00000160281.1";
chr12	HAVANA	CDS	98730082	98730237	0	+	2	gene_id "ENSMUSG00000021012.17"; transcript_id "ENSMUST00000110104.10"; gene_type "protein_coding"; gene_name "Zc3h14"; transcript_type "protein_coding"; transcript_name "Zc3h14-203"; exon_number 9; exon_id "ENSMUSE00000401446.4"; level 2; protein_id "ENSMUSP00000105731.3"; transcript_support_level "5"; mgi_id "MGI:1919824"; tag "basic"; tag "appris_alternative_1"; tag "CCDS"; ccdsid "CCDS26099.1"; havana_gene "OTTMUSG00000065869.1"; havana_transcript "OTTMUST00000160281.1";
chr12	HAVANA	exon	98730082	98730237	0	+	.	gene_id "ENSMUSG00000021012.17"; transcript_id "ENSMUST00000222461.2"; gene_type "protein_coding"; gene_name "Zc3h14"; transcript_type "protein_coding_CDS_not_defined"; transcript_name "Zc3h14-210"; exon_number 8; exon_id "ENSMUSE00001413527.2"; level 2; transcript_support_level "1"; mgi_id "MGI:1919824"; havana_gene "OTTMUSG00000065869.1"; havana_transcript "OTTMUST00000160225.1";
chr12	HAVANA	exon	98730082	98730237	0	+	.	gene_id "ENSMUSG00000021012.17"; transcript_id "ENSMUST00000057000.17"; gene_type "protein_coding"; gene_name "Zc3h14"; transcript_type "protein_coding"; transcript_name "Zc3h14-202"; exon_number 9; exon_id "ENSMUSE00000401446.4"; level 2; protein_id "ENSMUSP00000055879.10"; transcript_support_level "1"; mgi_id "MGI:1919824"; tag "basic"; tag "appris_alternative_1"; tag "CCDS"; ccdsid "CCDS49138.1"; havana_gene "OTTMUSG00000065869.1"; havana_transcript "OTTMUST00000160282.1";
chr12	HAVANA	CDS	98730082	98730237	0	+	2	gene_id "ENSMUSG00000021012.17"; transcript_id "ENSMUST00000057000.17"; gene_type "protein_coding"; gene_name "Zc3h14"; transcript_type "protein_coding"; transcript_name "Zc3h14-202"; exon_number 9; exon_id "ENSMUSE00000401446.4"; level 2; protein_id "ENSMUSP00000055879.10"; transcript_support_level "1"; mgi_id "MGI:1919824"; tag "basic"; tag "appris_alternative_1"; tag "CCDS"; ccdsid "CCDS49138.1"; havana_gene "OTTMUSG00000065869.1"; havana_transcript "OTTMUST00000160282.1";
chr12	HAVANA	exon	98730082	98730237	0	+	.	gene_id "ENSMUSG00000021012.17"; transcript_id "ENSMUST00000110105.10"; gene_type "protein_coding"; gene_name "Zc3h14"; transcript_type "protein_coding"; transcript_name "Zc3h14-204"; exon_number 9; exon_id "ENSMUSE00000401446.4"; level 2; protein_id "ENSMUSP00000105732.3"; transcript_support_level "1"; mgi_id "MGI:1919824"; tag "basic"; tag "Ensembl_canonical"; tag "GENCODE_Primary"; tag "appris_principal_3"; tag "CCDS"; ccdsid "CCDS26100.1"; havana_gene "OTTMUSG00000065869.1"; havana_transcript "OTTMUST00000160283.1";
chr12	HAVANA	CDS	98730082	98730237	0	+	2	gene_id "ENSMUSG00000021012.17"; transcript_id "ENSMUST00000110105.10"; gene_type "protein_coding"; gene_name "Zc3h14"; transcript_type "protein_coding"; transcript_name "Zc3h14-204"; exon_number 9; exon_id "ENSMUSE00000401446.4"; level 2; protein_id "ENSMUSP00000105732.3"; transcript_support_level "1"; mgi_id "MGI:1919824"; tag "basic"; tag "Ensembl_canonical"; tag "GENCODE_Primary"; tag "appris_principal_3"; tag "CCDS"; ccdsid "CCDS26100.1"; havana_gene "OTTMUSG00000065869.1"; havana_transcript "OTTMUST00000160283.1";
chr12	HAVANA	exon	98730082	98730237	0	+	.	gene_id "ENSMUSG00000021012.17"; transcript_id "ENSMUST00000221576.2"; gene_type "protein_coding"; gene_name "Zc3h14"; transcript_type "retained_intron"; transcript_name "Zc3h14-208"; exon_number 5; exon_id "ENSMUSE00001413527.2"; level 2; transcript_support_level "1"; mgi_id "MGI:1919824"; havana_gene "OTTMUSG00000065869.1"; havana_transcript "OTTMUST00000160286.1";
chr12	HAVANA	exon	98730082	98730237	0	+	.	gene_id "ENSMUSG00000021012.17"; transcript_id "ENSMUST00000223451.2"; gene_type "protein_coding"; gene_name "Zc3h14"; transcript_type "nonsense_mediated_decay"; transcript_name "Zc3h14-213"; exon_number 3; exon_id "ENSMUSE00000401446.4"; level 2; protein_id "ENSMUSP00000152382.2"; transcript_support_level "5"; mgi_id "MGI:1919824"; tag "mRNA_start_NF"; tag "cds_start_NF"; havana_gene "OTTMUSG00000065869.1"; havana_transcript "OTTMUST00000160287.1";
chr12	HAVANA	CDS	98730082	98730237	0	+	2	gene_id "ENSMUSG00000021012.17"; transcript_id "ENSMUST00000223451.2"; gene_type "protein_coding"; gene_name "Zc3h14"; transcript_type "nonsense_mediated_decay"; transcript_name "Zc3h14-213"; exon_number 3; exon_id "ENSMUSE00000401446.4"; level 2; protein_id "ENSMUSP00000152382.2"; transcript_support_level "5"; mgi_id "MGI:1919824"; tag "mRNA_start_NF"; tag "cds_start_NF"; havana_gene "OTTMUSG00000065869.1"; havana_transcript "OTTMUST00000160287.1";
chr12	HAVANA	exon	98730082	98730237	0	+	.	gene_id "ENSMUSG00000021012.17"; transcript_id "ENSMUST00000221532.2"; gene_type "protein_coding"; gene_name "Zc3h14"; transcript_type "protein_coding"; transcript_name "Zc3h14-206"; exon_number 2; exon_id "ENSMUSE00000401446.4"; level 2; protein_id "ENSMUSP00000152746.2"; transcript_support_level "5"; mgi_id "MGI:1919824"; tag "mRNA_start_NF"; tag "cds_start_NF"; havana_gene "OTTMUSG00000065869.1"; havana_transcript "OTTMUST00000160288.1";
chr12	HAVANA	CDS	98730082	98730237	0	+	2	gene_id "ENSMUSG00000021012.17"; transcript_id "ENSMUST00000221532.2"; gene_type "protein_coding"; gene_name "Zc3h14"; transcript_type "protein_coding"; transcript_name "Zc3h14-206"; exon_number 2; exon_id "ENSMUSE00000401446.4"; level 2; protein_id "ENSMUSP00000152746.2"; transcript_support_level "5"; mgi_id "MGI:1919824"; tag "mRNA_start_NF"; tag "cds_start_NF"; havana_gene "OTTMUSG00000065869.1"; havana_transcript "OTTMUST00000160288.1";
chr12	HAVANA	gene	98732364	98736614	0	+	.	gene_id "ENSMUSG00000113196.2"; gene_type "TEC"; gene_name "D230049E03Rik"; level 2; mgi_id "MGI:2443283"; tag "confirm_experimentally"; havana_gene "OTTMUSG00000065904.1";
chr12	HAVANA	transcript	98732364	98736614	0	+	.	gene_id "ENSMUSG00000113196.2"; transcript_id "ENSMUST00000220865.2"; gene_type "TEC"; gene_name "D230049E03Rik"; transcript_type "TEC"; transcript_name "D230049E03Rik-201"; level 2; transcript_support_level "NA"; mgi_id "MGI:2443283"; tag "basic"; tag "Ensembl_canonical"; tag "GENCODE_Primary"; havana_gene "OTTMUSG00000065904.1"; havana_transcript "OTTMUST00000160294.1";
chr12	HAVANA	exon	98732364	98736614	0	+	.	gene_id "ENSMUSG00000113196.2"; transcript_id "ENSMUST00000220865.2"; gene_type "TEC"; gene_name "D230049E03Rik"; transcript_type "TEC"; transcript_name "D230049E03Rik-201"; exon_number 1; exon_id "ENSMUSE00001421213.2"; level 2; transcript_support_level "NA"; mgi_id "MGI:2443283"; tag "basic"; tag "Ensembl_canonical"; tag "GENCODE_Primary"; havana_gene "OTTMUSG00000065904.1"; havana_transcript "OTTMUST00000160294.1";
chr12	HAVANA	UTR	98737281	98737514	0	+	.	gene_id "ENSMUSG00000021012.17"; transcript_id "ENSMUST00000021399.9"; gene_type "protein_coding"; gene_name "Zc3h14"; transcript_type "protein_coding"; transcript_name "Zc3h14-201"; exon_number 1; exon_id "ENSMUSE00000113906.8"; level 2; protein_id "ENSMUSP00000021399.8"; transcript_support_level "1"; mgi_id "MGI:1919824"; tag "basic"; tag "appris_alternative_1"; tag "CCDS"; ccdsid "CCDS49139.1"; havana_gene "OTTMUSG00000065869.1"; havana_transcript "OTTMUST00000160289.1";
chr12	HAVANA	exon	98737281	98737908	0	+	.	gene_id "ENSMUSG00000021012.17"; transcript_id "ENSMUST00000021399.9"; gene_type "protein_coding"; gene_name "Zc3h14"; transcript_type "protein_coding"; transcript_name "Zc3h14-201"; exon_number 1; exon_id "ENSMUSE00000113906.8"; level 2; protein_id "ENSMUSP00000021399.8"; transcript_support_level "1"; mgi_id "MGI:1919824"; tag "basic"; tag "appris_alternative_1"; tag "CCDS"; ccdsid "CCDS49139.1"; havana_gene "OTTMUSG00000065869.1"; havana_transcript "OTTMUST00000160289.1";
chr12	HAVANA	transcript	98737281	98753106	0	+	.	gene_id "ENSMUSG00000021012.17"; transcript_id "ENSMUST00000021399.9"; gene_type "protein_coding"; gene_name "Zc3h14"; transcript_type "protein_coding"; transcript_name "Zc3h14-201"; level 2; protein_id "ENSMUSP00000021399.8"; transcript_support_level "1"; mgi_id "MGI:1919824"; tag "basic"; tag "appris_alternative_1"; tag "CCDS"; ccdsid "CCDS49139.1"; havana_gene "OTTMUSG00000065869.1"; havana_transcript "OTTMUST00000160289.1";
chr12	HAVANA	start_codon	98737515	98737517	0	+	0	gene_id "ENSMUSG00000021012.17"; transcript_id "ENSMUST00000021399.9"; gene_type "protein_coding"; gene_name "Zc3h14"; transcript_type "protein_coding"; transcript_name "Zc3h14-201"; exon_number 1; exon_id "ENSMUSE00000113906.8"; level 2; protein_id "ENSMUSP00000021399.8"; transcript_support_level "1"; mgi_id "MGI:1919824"; tag "basic"; tag "appris_alternative_1"; tag "CCDS"; ccdsid "CCDS49139.1"; havana_gene "OTTMUSG00000065869.1"; havana_transcript "OTTMUST00000160289.1";
chr12	HAVANA	CDS	98737515	98737908	0	+	0	gene_id "ENSMUSG00000021012.17"; transcript_id "ENSMUST00000021399.9"; gene_type "protein_coding"; gene_name "Zc3h14"; transcript_type "protein_coding"; transcript_name "Zc3h14-201"; exon_number 1; exon_id "ENSMUSE00000113906.8"; level 2; protein_id "ENSMUSP00000021399.8"; transcript_support_level "1"; mgi_id "MGI:1919824"; tag "basic"; tag "appris_alternative_1"; tag "CCDS"; ccdsid "CCDS49139.1"; havana_gene "OTTMUSG00000065869.1"; havana_transcript "OTTMUST00000160289.1";
chr12	HAVANA	exon	98740504	98740578	0	+	.	gene_id "ENSMUSG00000021012.17"; transcript_id "ENSMUST00000110104.10"; gene_type "protein_coding"; gene_name "Zc3h14"; transcript_type "protein_coding"; transcript_name "Zc3h14-203"; exon_number 10; exon_id "ENSMUSE00000113912.4"; level 2; protein_id "ENSMUSP00000105731.3"; transcript_support_level "5"; mgi_id "MGI:1919824"; tag "basic"; tag "appris_alternative_1"; tag "CCDS"; ccdsid "CCDS26099.1"; havana_gene "OTTMUSG00000065869.1"; havana_transcript "OTTMUST00000160281.1";
chr12	HAVANA	CDS	98740504	98740578	0	+	2	gene_id "ENSMUSG00000021012.17"; transcript_id "ENSMUST00000110104.10"; gene_type "protein_coding"; gene_name "Zc3h14"; transcript_type "protein_coding"; transcript_name "Zc3h14-203"; exon_number 10; exon_id "ENSMUSE00000113912.4"; level 2; protein_id "ENSMUSP00000105731.3"; transcript_support_level "5"; mgi_id "MGI:1919824"; tag "basic"; tag "appris_alternative_1"; tag "CCDS"; ccdsid "CCDS26099.1"; havana_gene "OTTMUSG00000065869.1"; havana_transcript "OTTMUST00000160281.1";
chr12	HAVANA	exon	98740504	98740578	0	+	.	gene_id "ENSMUSG00000021012.17"; transcript_id "ENSMUST00000110105.10"; gene_type "protein_coding"; gene_name "Zc3h14"; transcript_type "protein_coding"; transcript_name "Zc3h14-204"; exon_number 10; exon_id "ENSMUSE00000113912.4"; level 2; protein_id "ENSMUSP00000105732.3"; transcript_support_level "1"; mgi_id "MGI:1919824"; tag "basic"; tag "Ensembl_canonical"; tag "GENCODE_Primary"; tag "appris_principal_3"; tag "CCDS"; ccdsid "CCDS26100.1"; havana_gene "OTTMUSG00000065869.1"; havana_transcript "OTTMUST00000160283.1";
chr12	HAVANA	CDS	98740504	98740578	0	+	2	gene_id "ENSMUSG00000021012.17"; transcript_id "ENSMUST00000110105.10"; gene_type "protein_coding"; gene_name "Zc3h14"; transcript_type "protein_coding"; transcript_name "Zc3h14-204"; exon_number 10; exon_id "ENSMUSE00000113912.4"; level 2; protein_id "ENSMUSP00000105732.3"; transcript_support_level "1"; mgi_id "MGI:1919824"; tag "basic"; tag "Ensembl_canonical"; tag "GENCODE_Primary"; tag "appris_principal_3"; tag "CCDS"; ccdsid "CCDS26100.1"; havana_gene "OTTMUSG00000065869.1"; havana_transcript "OTTMUST00000160283.1";
chr12	HAVANA	exon	98740504	98740578	0	+	.	gene_id "ENSMUSG00000021012.17"; transcript_id "ENSMUST00000221576.2"; gene_type "protein_coding"; gene_name "Zc3h14"; transcript_type "retained_intron"; transcript_name "Zc3h14-208"; exon_number 6; exon_id "ENSMUSE00001413588.2"; level 2; transcript_support_level "1"; mgi_id "MGI:1919824"; havana_gene "OTTMUSG00000065869.1"; havana_transcript "OTTMUST00000160286.1";
chr12	HAVANA	exon	98740504	98740578	0	+	.	gene_id "ENSMUSG00000021012.17"; transcript_id "ENSMUST00000223451.2"; gene_type "protein_coding"; gene_name "Zc3h14"; transcript_type "nonsense_mediated_decay"; transcript_name "Zc3h14-213"; exon_number 4; exon_id "ENSMUSE00000113912.4"; level 2; protein_id "ENSMUSP00000152382.2"; transcript_support_level "5"; mgi_id "MGI:1919824"; tag "mRNA_start_NF"; tag "cds_start_NF"; havana_gene "OTTMUSG00000065869.1"; havana_transcript "OTTMUST00000160287.1";
chr12	HAVANA	CDS	98740504	98740578	0	+	2	gene_id "ENSMUSG00000021012.17"; transcript_id "ENSMUST00000223451.2"; gene_type "protein_coding"; gene_name "Zc3h14"; transcript_type "nonsense_mediated_decay"; transcript_name "Zc3h14-213"; exon_number 4; exon_id "ENSMUSE00000113912.4"; level 2; protein_id "ENSMUSP00000152382.2"; transcript_support_level "5"; mgi_id "MGI:1919824"; tag "mRNA_start_NF"; tag "cds_start_NF"; havana_gene "OTTMUSG00000065869.1"; havana_transcript "OTTMUST00000160287.1";
chr12	HAVANA	exon	98740504	98740578	0	+	.	gene_id "ENSMUSG00000021012.17"; transcript_id "ENSMUST00000221532.2"; gene_type "protein_coding"; gene_name "Zc3h14"; transcript_type "protein_coding"; transcript_name "Zc3h14-206"; exon_number 3; exon_id "ENSMUSE00000113912.4"; level 2; protein_id "ENSMUSP00000152746.2"; transcript_support_level "5"; mgi_id "MGI:1919824"; tag "mRNA_start_NF"; tag "cds_start_NF"; havana_gene "OTTMUSG00000065869.1"; havana_transcript "OTTMUST00000160288.1";
chr12	HAVANA	CDS	98740504	98740578	0	+	2	gene_id "ENSMUSG00000021012.17"; transcript_id "ENSMUST00000221532.2"; gene_type "protein_coding"; gene_name "Zc3h14"; transcript_type "protein_coding"; transcript_name "Zc3h14-206"; exon_number 3; exon_id "ENSMUSE00000113912.4"; level 2; protein_id "ENSMUSP00000152746.2"; transcript_support_level "5"; mgi_id "MGI:1919824"; tag "mRNA_start_NF"; tag "cds_start_NF"; havana_gene "OTTMUSG00000065869.1"; havana_transcript "OTTMUST00000160288.1";
chr12	HAVANA	exon	98740504	98740578	0	+	.	gene_id "ENSMUSG00000021012.17"; transcript_id "ENSMUST00000021399.9"; gene_type "protein_coding"; gene_name "Zc3h14"; transcript_type "protein_coding"; transcript_name "Zc3h14-201"; exon_number 2; exon_id "ENSMUSE00000113912.4"; level 2; protein_id "ENSMUSP00000021399.8"; transcript_support_level "1"; mgi_id "MGI:1919824"; tag "basic"; tag "appris_alternative_1"; tag "CCDS"; ccdsid "CCDS49139.1"; havana_gene "OTTMUSG00000065869.1"; havana_transcript "OTTMUST00000160289.1";
chr12	HAVANA	CDS	98740504	98740578	0	+	2	gene_id "ENSMUSG00000021012.17"; transcript_id "ENSMUST00000021399.9"; gene_type "protein_coding"; gene_name "Zc3h14"; transcript_type "protein_coding"; transcript_name "Zc3h14-201"; exon_number 2; exon_id "ENSMUSE00000113912.4"; level 2; protein_id "ENSMUSP00000021399.8"; transcript_support_level "1"; mgi_id "MGI:1919824"; tag "basic"; tag "appris_alternative_1"; tag "CCDS"; ccdsid "CCDS49139.1"; havana_gene "OTTMUSG00000065869.1"; havana_transcript "OTTMUST00000160289.1";
chr12	HAVANA	exon	98745367	98745526	0	+	.	gene_id "ENSMUSG00000021012.17"; transcript_id "ENSMUST00000110105.10"; gene_type "protein_coding"; gene_name "Zc3h14"; transcript_type "protein_coding"; transcript_name "Zc3h14-204"; exon_number 11; exon_id "ENSMUSE00000474280.3"; level 2; protein_id "ENSMUSP00000105732.3"; transcript_support_level "1"; mgi_id "MGI:1919824"; tag "basic"; tag "Ensembl_canonical"; tag "GENCODE_Primary"; tag "appris_principal_3"; tag "CCDS"; ccdsid "CCDS26100.1"; havana_gene "OTTMUSG00000065869.1"; havana_transcript "OTTMUST00000160283.1";
chr12	HAVANA	CDS	98745367	98745526	0	+	2	gene_id "ENSMUSG00000021012.17"; transcript_id "ENSMUST00000110105.10"; gene_type "protein_coding"; gene_name "Zc3h14"; transcript_type "protein_coding"; transcript_name "Zc3h14-204"; exon_number 11; exon_id "ENSMUSE00000474280.3"; level 2; protein_id "ENSMUSP00000105732.3"; transcript_support_level "1"; mgi_id "MGI:1919824"; tag "basic"; tag "Ensembl_canonical"; tag "GENCODE_Primary"; tag "appris_principal_3"; tag "CCDS"; ccdsid "CCDS26100.1"; havana_gene "OTTMUSG00000065869.1"; havana_transcript "OTTMUST00000160283.1";
chr12	HAVANA	exon	98745367	98745526	0	+	.	gene_id "ENSMUSG00000021012.17"; transcript_id "ENSMUST00000223451.2"; gene_type "protein_coding"; gene_name "Zc3h14"; transcript_type "nonsense_mediated_decay"; transcript_name "Zc3h14-213"; exon_number 5; exon_id "ENSMUSE00000474280.3"; level 2; protein_id "ENSMUSP00000152382.2"; transcript_support_level "5"; mgi_id "MGI:1919824"; tag "mRNA_start_NF"; tag "cds_start_NF"; havana_gene "OTTMUSG00000065869.1"; havana_transcript "OTTMUST00000160287.1";
chr12	HAVANA	CDS	98745367	98745526	0	+	2	gene_id "ENSMUSG00000021012.17"; transcript_id "ENSMUST00000223451.2"; gene_type "protein_coding"; gene_name "Zc3h14"; transcript_type "nonsense_mediated_decay"; transcript_name "Zc3h14-213"; exon_number 5; exon_id "ENSMUSE00000474280.3"; level 2; protein_id "ENSMUSP00000152382.2"; transcript_support_level "5"; mgi_id "MGI:1919824"; tag "mRNA_start_NF"; tag "cds_start_NF"; havana_gene "OTTMUSG00000065869.1"; havana_transcript "OTTMUST00000160287.1";
chr12	HAVANA	exon	98746307	98746539	0	+	.	gene_id "ENSMUSG00000021012.17"; transcript_id "ENSMUST00000110105.10"; gene_type "protein_coding"; gene_name "Zc3h14"; transcript_type "protein_coding"; transcript_name "Zc3h14-204"; exon_number 12; exon_id "ENSMUSE00000445677.4"; level 2; protein_id "ENSMUSP00000105732.3"; transcript_support_level "1"; mgi_id "MGI:1919824"; tag "basic"; tag "Ensembl_canonical"; tag "GENCODE_Primary"; tag "appris_principal_3"; tag "CCDS"; ccdsid "CCDS26100.1"; havana_gene "OTTMUSG00000065869.1"; havana_transcript "OTTMUST00000160283.1";
chr12	HAVANA	CDS	98746307	98746539	0	+	1	gene_id "ENSMUSG00000021012.17"; transcript_id "ENSMUST00000110105.10"; gene_type "protein_coding"; gene_name "Zc3h14"; transcript_type "protein_coding"; transcript_name "Zc3h14-204"; exon_number 12; exon_id "ENSMUSE00000445677.4"; level 2; protein_id "ENSMUSP00000105732.3"; transcript_support_level "1"; mgi_id "MGI:1919824"; tag "basic"; tag "Ensembl_canonical"; tag "GENCODE_Primary"; tag "appris_principal_3"; tag "CCDS"; ccdsid "CCDS26100.1"; havana_gene "OTTMUSG00000065869.1"; havana_transcript "OTTMUST00000160283.1";
chr12	HAVANA	exon	98749590	98749961	0	+	.	gene_id "ENSMUSG00000021012.17"; transcript_id "ENSMUST00000222146.2"; gene_type "protein_coding"; gene_name "Zc3h14"; transcript_type "retained_intron"; transcript_name "Zc3h14-209"; exon_number 1; exon_id "ENSMUSE00001415843.2"; level 2; transcript_support_level "2"; mgi_id "MGI:1919824"; havana_gene "OTTMUSG00000065869.1"; havana_transcript "OTTMUST00000160290.1";
chr12	HAVANA	transcript	98749590	98753023	0	+	.	gene_id "ENSMUSG00000021012.17"; transcript_id "ENSMUST00000222146.2"; gene_type "protein_coding"; gene_name "Zc3h14"; transcript_type "retained_intron"; transcript_name "Zc3h14-209"; level 2; transcript_support_level "2"; mgi_id "MGI:1919824"; havana_gene "OTTMUSG00000065869.1"; havana_transcript "OTTMUST00000160290.1";
chr12	HAVANA	CDS	98749841	98749850	0	+	1	gene_id "ENSMUSG00000021012.17"; transcript_id "ENSMUST00000223451.2"; gene_type "protein_coding"; gene_name "Zc3h14"; transcript_type "nonsense_mediated_decay"; transcript_name "Zc3h14-213"; exon_number 6; exon_id "ENSMUSE00001421122.2"; level 2; protein_id "ENSMUSP00000152382.2"; transcript_support_level "5"; mgi_id "MGI:1919824"; tag "mRNA_start_NF"; tag "cds_start_NF"; havana_gene "OTTMUSG00000065869.1"; havana_transcript "OTTMUST00000160287.1";
chr12	HAVANA	exon	98749841	98749961	0	+	.	gene_id "ENSMUSG00000021012.17"; transcript_id "ENSMUST00000110104.10"; gene_type "protein_coding"; gene_name "Zc3h14"; transcript_type "protein_coding"; transcript_name "Zc3h14-203"; exon_number 11; exon_id "ENSMUSE00000113910.4"; level 2; protein_id "ENSMUSP00000105731.3"; transcript_support_level "5"; mgi_id "MGI:1919824"; tag "basic"; tag "appris_alternative_1"; tag "CCDS"; ccdsid "CCDS26099.1"; havana_gene "OTTMUSG00000065869.1"; havana_transcript "OTTMUST00000160281.1";
chr12	HAVANA	CDS	98749841	98749961	0	+	2	gene_id "ENSMUSG00000021012.17"; transcript_id "ENSMUST00000110104.10"; gene_type "protein_coding"; gene_name "Zc3h14"; transcript_type "protein_coding"; transcript_name "Zc3h14-203"; exon_number 11; exon_id "ENSMUSE00000113910.4"; level 2; protein_id "ENSMUSP00000105731.3"; transcript_support_level "5"; mgi_id "MGI:1919824"; tag "basic"; tag "appris_alternative_1"; tag "CCDS"; ccdsid "CCDS26099.1"; havana_gene "OTTMUSG00000065869.1"; havana_transcript "OTTMUST00000160281.1";
chr12	HAVANA	exon	98749841	98749961	0	+	.	gene_id "ENSMUSG00000021012.17"; transcript_id "ENSMUST00000222461.2"; gene_type "protein_coding"; gene_name "Zc3h14"; transcript_type "protein_coding_CDS_not_defined"; transcript_name "Zc3h14-210"; exon_number 9; exon_id "ENSMUSE00001417422.2"; level 2; transcript_support_level "1"; mgi_id "MGI:1919824"; havana_gene "OTTMUSG00000065869.1"; havana_transcript "OTTMUST00000160225.1";
chr12	HAVANA	exon	98749841	98749961	0	+	.	gene_id "ENSMUSG00000021012.17"; transcript_id "ENSMUST00000057000.17"; gene_type "protein_coding"; gene_name "Zc3h14"; transcript_type "protein_coding"; transcript_name "Zc3h14-202"; exon_number 10; exon_id "ENSMUSE00000113910.4"; level 2; protein_id "ENSMUSP00000055879.10"; transcript_support_level "1"; mgi_id "MGI:1919824"; tag "basic"; tag "appris_alternative_1"; tag "CCDS"; ccdsid "CCDS49138.1"; havana_gene "OTTMUSG00000065869.1"; havana_transcript "OTTMUST00000160282.1";
chr12	HAVANA	CDS	98749841	98749961	0	+	2	gene_id "ENSMUSG00000021012.17"; transcript_id "ENSMUST00000057000.17"; gene_type "protein_coding"; gene_name "Zc3h14"; transcript_type "protein_coding"; transcript_name "Zc3h14-202"; exon_number 10; exon_id "ENSMUSE00000113910.4"; level 2; protein_id "ENSMUSP00000055879.10"; transcript_support_level "1"; mgi_id "MGI:1919824"; tag "basic"; tag "appris_alternative_1"; tag "CCDS"; ccdsid "CCDS49138.1"; havana_gene "OTTMUSG00000065869.1"; havana_transcript "OTTMUST00000160282.1";
chr12	HAVANA	exon	98749841	98749961	0	+	.	gene_id "ENSMUSG00000021012.17"; transcript_id "ENSMUST00000110105.10"; gene_type "protein_coding"; gene_name "Zc3h14"; transcript_type "protein_coding"; transcript_name "Zc3h14-204"; exon_number 13; exon_id "ENSMUSE00000113910.4"; level 2; protein_id "ENSMUSP00000105732.3"; transcript_support_level "1"; mgi_id "MGI:1919824"; tag "basic"; tag "Ensembl_canonical"; tag "GENCODE_Primary"; tag "appris_principal_3"; tag "CCDS"; ccdsid "CCDS26100.1"; havana_gene "OTTMUSG00000065869.1"; havana_transcript "OTTMUST00000160283.1";
chr12	HAVANA	CDS	98749841	98749961	0	+	2	gene_id "ENSMUSG00000021012.17"; transcript_id "ENSMUST00000110105.10"; gene_type "protein_coding"; gene_name "Zc3h14"; transcript_type "protein_coding"; transcript_name "Zc3h14-204"; exon_number 13; exon_id "ENSMUSE00000113910.4"; level 2; protein_id "ENSMUSP00000105732.3"; transcript_support_level "1"; mgi_id "MGI:1919824"; tag "basic"; tag "Ensembl_canonical"; tag "GENCODE_Primary"; tag "appris_principal_3"; tag "CCDS"; ccdsid "CCDS26100.1"; havana_gene "OTTMUSG00000065869.1"; havana_transcript "OTTMUST00000160283.1";
chr12	HAVANA	exon	98749841	98749961	0	+	.	gene_id "ENSMUSG00000021012.17"; transcript_id "ENSMUST00000223451.2"; gene_type "protein_coding"; gene_name "Zc3h14"; transcript_type "nonsense_mediated_decay"; transcript_name "Zc3h14-213"; exon_number 6; exon_id "ENSMUSE00001421122.2"; level 2; protein_id "ENSMUSP00000152382.2"; transcript_support_level "5"; mgi_id "MGI:1919824"; tag "mRNA_start_NF"; tag "cds_start_NF"; havana_gene "OTTMUSG00000065869.1"; havana_transcript "OTTMUST00000160287.1";
chr12	HAVANA	exon	98749841	98749961	0	+	.	gene_id "ENSMUSG00000021012.17"; transcript_id "ENSMUST00000221532.2"; gene_type "protein_coding"; gene_name "Zc3h14"; transcript_type "protein_coding"; transcript_name "Zc3h14-206"; exon_number 4; exon_id "ENSMUSE00000113910.4"; level 2; protein_id "ENSMUSP00000152746.2"; transcript_support_level "5"; mgi_id "MGI:1919824"; tag "mRNA_start_NF"; tag "cds_start_NF"; havana_gene "OTTMUSG00000065869.1"; havana_transcript "OTTMUST00000160288.1";
chr12	HAVANA	CDS	98749841	98749961	0	+	2	gene_id "ENSMUSG00000021012.17"; transcript_id "ENSMUST00000221532.2"; gene_type "protein_coding"; gene_name "Zc3h14"; transcript_type "protein_coding"; transcript_name "Zc3h14-206"; exon_number 4; exon_id "ENSMUSE00000113910.4"; level 2; protein_id "ENSMUSP00000152746.2"; transcript_support_level "5"; mgi_id "MGI:1919824"; tag "mRNA_start_NF"; tag "cds_start_NF"; havana_gene "OTTMUSG00000065869.1"; havana_transcript "OTTMUST00000160288.1";
chr12	HAVANA	exon	98749841	98749961	0	+	.	gene_id "ENSMUSG00000021012.17"; transcript_id "ENSMUST00000021399.9"; gene_type "protein_coding"; gene_name "Zc3h14"; transcript_type "protein_coding"; transcript_name "Zc3h14-201"; exon_number 3; exon_id "ENSMUSE00000113910.4"; level 2; protein_id "ENSMUSP00000021399.8"; transcript_support_level "1"; mgi_id "MGI:1919824"; tag "basic"; tag "appris_alternative_1"; tag "CCDS"; ccdsid "CCDS49139.1"; havana_gene "OTTMUSG00000065869.1"; havana_transcript "OTTMUST00000160289.1";
chr12	HAVANA	CDS	98749841	98749961	0	+	2	gene_id "ENSMUSG00000021012.17"; transcript_id "ENSMUST00000021399.9"; gene_type "protein_coding"; gene_name "Zc3h14"; transcript_type "protein_coding"; transcript_name "Zc3h14-201"; exon_number 3; exon_id "ENSMUSE00000113910.4"; level 2; protein_id "ENSMUSP00000021399.8"; transcript_support_level "1"; mgi_id "MGI:1919824"; tag "basic"; tag "appris_alternative_1"; tag "CCDS"; ccdsid "CCDS49139.1"; havana_gene "OTTMUSG00000065869.1"; havana_transcript "OTTMUST00000160289.1";
chr12	HAVANA	exon	98749841	98750250	0	+	.	gene_id "ENSMUSG00000021012.17"; transcript_id "ENSMUST00000221576.2"; gene_type "protein_coding"; gene_name "Zc3h14"; transcript_type "retained_intron"; transcript_name "Zc3h14-208"; exon_number 7; exon_id "ENSMUSE00001416177.2"; level 2; transcript_support_level "1"; mgi_id "MGI:1919824"; havana_gene "OTTMUSG00000065869.1"; havana_transcript "OTTMUST00000160286.1";
chr12	HAVANA	stop_codon	98749851	98749853	0	+	0	gene_id "ENSMUSG00000021012.17"; transcript_id "ENSMUST00000223451.2"; gene_type "protein_coding"; gene_name "Zc3h14"; transcript_type "nonsense_mediated_decay"; transcript_name "Zc3h14-213"; exon_number 6; exon_id "ENSMUSE00001421122.2"; level 2; protein_id "ENSMUSP00000152382.2"; transcript_support_level "5"; mgi_id "MGI:1919824"; tag "mRNA_start_NF"; tag "cds_start_NF"; havana_gene "OTTMUSG00000065869.1"; havana_transcript "OTTMUST00000160287.1";
chr12	HAVANA	UTR	98749851	98749961	0	+	.	gene_id "ENSMUSG00000021012.17"; transcript_id "ENSMUST00000223451.2"; gene_type "protein_coding"; gene_name "Zc3h14"; transcript_type "nonsense_mediated_decay"; transcript_name "Zc3h14-213"; exon_number 6; exon_id "ENSMUSE00001421122.2"; level 2; protein_id "ENSMUSP00000152382.2"; transcript_support_level "5"; mgi_id "MGI:1919824"; tag "mRNA_start_NF"; tag "cds_start_NF"; havana_gene "OTTMUSG00000065869.1"; havana_transcript "OTTMUST00000160287.1";
chr12	HAVANA	exon	98751095	98751311	0	+	.	gene_id "ENSMUSG00000021012.17"; transcript_id "ENSMUST00000222632.2"; gene_type "protein_coding"; gene_name "Zc3h14"; transcript_type "retained_intron"; transcript_name "Zc3h14-211"; exon_number 1; exon_id "ENSMUSE00001414651.2"; level 2; transcript_support_level "2"; mgi_id "MGI:1919824"; havana_gene "OTTMUSG00000065869.1"; havana_transcript "OTTMUST00000160291.1";
chr12	HAVANA	transcript	98751095	98753107	0	+	.	gene_id "ENSMUSG00000021012.17"; transcript_id "ENSMUST00000222632.2"; gene_type "protein_coding"; gene_name "Zc3h14"; transcript_type "retained_intron"; transcript_name "Zc3h14-211"; level 2; transcript_support_level "2"; mgi_id "MGI:1919824"; havana_gene "OTTMUSG00000065869.1"; havana_transcript "OTTMUST00000160291.1";
chr12	HAVANA	exon	98751175	98751251	0	+	.	gene_id "ENSMUSG00000021012.17"; transcript_id "ENSMUST00000223451.2"; gene_type "protein_coding"; gene_name "Zc3h14"; transcript_type "nonsense_mediated_decay"; transcript_name "Zc3h14-213"; exon_number 7; exon_id "ENSMUSE00001419001.2"; level 2; protein_id "ENSMUSP00000152382.2"; transcript_support_level "5"; mgi_id "MGI:1919824"; tag "mRNA_start_NF"; tag "cds_start_NF"; havana_gene "OTTMUSG00000065869.1"; havana_transcript "OTTMUST00000160287.1";
chr12	HAVANA	UTR	98751175	98751251	0	+	.	gene_id "ENSMUSG00000021012.17"; transcript_id "ENSMUST00000223451.2"; gene_type "protein_coding"; gene_name "Zc3h14"; transcript_type "nonsense_mediated_decay"; transcript_name "Zc3h14-213"; exon_number 7; exon_id "ENSMUSE00001419001.2"; level 2; protein_id "ENSMUSP00000152382.2"; transcript_support_level "5"; mgi_id "MGI:1919824"; tag "mRNA_start_NF"; tag "cds_start_NF"; havana_gene "OTTMUSG00000065869.1"; havana_transcript "OTTMUST00000160287.1";
chr12	HAVANA	exon	98751175	98751311	0	+	.	gene_id "ENSMUSG00000021012.17"; transcript_id "ENSMUST00000110104.10"; gene_type "protein_coding"; gene_name "Zc3h14"; transcript_type "protein_coding"; transcript_name "Zc3h14-203"; exon_number 12; exon_id "ENSMUSE00000113902.4"; level 2; protein_id "ENSMUSP00000105731.3"; transcript_support_level "5"; mgi_id "MGI:1919824"; tag "basic"; tag "appris_alternative_1"; tag "CCDS"; ccdsid "CCDS26099.1"; havana_gene "OTTMUSG00000065869.1"; havana_transcript "OTTMUST00000160281.1";
chr12	HAVANA	CDS	98751175	98751311	0	+	1	gene_id "ENSMUSG00000021012.17"; transcript_id "ENSMUST00000110104.10"; gene_type "protein_coding"; gene_name "Zc3h14"; transcript_type "protein_coding"; transcript_name "Zc3h14-203"; exon_number 12; exon_id "ENSMUSE00000113902.4"; level 2; protein_id "ENSMUSP00000105731.3"; transcript_support_level "5"; mgi_id "MGI:1919824"; tag "basic"; tag "appris_alternative_1"; tag "CCDS"; ccdsid "CCDS26099.1"; havana_gene "OTTMUSG00000065869.1"; havana_transcript "OTTMUST00000160281.1";
chr12	HAVANA	exon	98751175	98751311	0	+	.	gene_id "ENSMUSG00000021012.17"; transcript_id "ENSMUST00000222461.2"; gene_type "protein_coding"; gene_name "Zc3h14"; transcript_type "protein_coding_CDS_not_defined"; transcript_name "Zc3h14-210"; exon_number 10; exon_id "ENSMUSE00001416163.2"; level 2; transcript_support_level "1"; mgi_id "MGI:1919824"; havana_gene "OTTMUSG00000065869.1"; havana_transcript "OTTMUST00000160225.1";
chr12	HAVANA	exon	98751175	98751311	0	+	.	gene_id "ENSMUSG00000021012.17"; transcript_id "ENSMUST00000057000.17"; gene_type "protein_coding"; gene_name "Zc3h14"; transcript_type "protein_coding"; transcript_name "Zc3h14-202"; exon_number 11; exon_id "ENSMUSE00000113902.4"; level 2; protein_id "ENSMUSP00000055879.10"; transcript_support_level "1"; mgi_id "MGI:1919824"; tag "basic"; tag "appris_alternative_1"; tag "CCDS"; ccdsid "CCDS49138.1"; havana_gene "OTTMUSG00000065869.1"; havana_transcript "OTTMUST00000160282.1";
chr12	HAVANA	CDS	98751175	98751311	0	+	1	gene_id "ENSMUSG00000021012.17"; transcript_id "ENSMUST00000057000.17"; gene_type "protein_coding"; gene_name "Zc3h14"; transcript_type "protein_coding"; transcript_name "Zc3h14-202"; exon_number 11; exon_id "ENSMUSE00000113902.4"; level 2; protein_id "ENSMUSP00000055879.10"; transcript_support_level "1"; mgi_id "MGI:1919824"; tag "basic"; tag "appris_alternative_1"; tag "CCDS"; ccdsid "CCDS49138.1"; havana_gene "OTTMUSG00000065869.1"; havana_transcript "OTTMUST00000160282.1";
chr12	HAVANA	exon	98751175	98751311	0	+	.	gene_id "ENSMUSG00000021012.17"; transcript_id "ENSMUST00000110105.10"; gene_type "protein_coding"; gene_name "Zc3h14"; transcript_type "protein_coding"; transcript_name "Zc3h14-204"; exon_number 14; exon_id "ENSMUSE00000113902.4"; level 2; protein_id "ENSMUSP00000105732.3"; transcript_support_level "1"; mgi_id "MGI:1919824"; tag "basic"; tag "Ensembl_canonical"; tag "GENCODE_Primary"; tag "appris_principal_3"; tag "CCDS"; ccdsid "CCDS26100.1"; havana_gene "OTTMUSG00000065869.1"; havana_transcript "OTTMUST00000160283.1";
chr12	HAVANA	CDS	98751175	98751311	0	+	1	gene_id "ENSMUSG00000021012.17"; transcript_id "ENSMUST00000110105.10"; gene_type "protein_coding"; gene_name "Zc3h14"; transcript_type "protein_coding"; transcript_name "Zc3h14-204"; exon_number 14; exon_id "ENSMUSE00000113902.4"; level 2; protein_id "ENSMUSP00000105732.3"; transcript_support_level "1"; mgi_id "MGI:1919824"; tag "basic"; tag "Ensembl_canonical"; tag "GENCODE_Primary"; tag "appris_principal_3"; tag "CCDS"; ccdsid "CCDS26100.1"; havana_gene "OTTMUSG00000065869.1"; havana_transcript "OTTMUST00000160283.1";
chr12	HAVANA	exon	98751175	98751311	0	+	.	gene_id "ENSMUSG00000021012.17"; transcript_id "ENSMUST00000221532.2"; gene_type "protein_coding"; gene_name "Zc3h14"; transcript_type "protein_coding"; transcript_name "Zc3h14-206"; exon_number 5; exon_id "ENSMUSE00000113902.4"; level 2; protein_id "ENSMUSP00000152746.2"; transcript_support_level "5"; mgi_id "MGI:1919824"; tag "mRNA_start_NF"; tag "cds_start_NF"; havana_gene "OTTMUSG00000065869.1"; havana_transcript "OTTMUST00000160288.1";
chr12	HAVANA	CDS	98751175	98751311	0	+	1	gene_id "ENSMUSG00000021012.17"; transcript_id "ENSMUST00000221532.2"; gene_type "protein_coding"; gene_name "Zc3h14"; transcript_type "protein_coding"; transcript_name "Zc3h14-206"; exon_number 5; exon_id "ENSMUSE00000113902.4"; level 2; protein_id "ENSMUSP00000152746.2"; transcript_support_level "5"; mgi_id "MGI:1919824"; tag "mRNA_start_NF"; tag "cds_start_NF"; havana_gene "OTTMUSG00000065869.1"; havana_transcript "OTTMUST00000160288.1";
chr12	HAVANA	exon	98751175	98751311	0	+	.	gene_id "ENSMUSG00000021012.17"; transcript_id "ENSMUST00000021399.9"; gene_type "protein_coding"; gene_name "Zc3h14"; transcript_type "protein_coding"; transcript_name "Zc3h14-201"; exon_number 4; exon_id "ENSMUSE00000113902.4"; level 2; protein_id "ENSMUSP00000021399.8"; transcript_support_level "1"; mgi_id "MGI:1919824"; tag "basic"; tag "appris_alternative_1"; tag "CCDS"; ccdsid "CCDS49139.1"; havana_gene "OTTMUSG00000065869.1"; havana_transcript "OTTMUST00000160289.1";
chr12	HAVANA	CDS	98751175	98751311	0	+	1	gene_id "ENSMUSG00000021012.17"; transcript_id "ENSMUST00000021399.9"; gene_type "protein_coding"; gene_name "Zc3h14"; transcript_type "protein_coding"; transcript_name "Zc3h14-201"; exon_number 4; exon_id "ENSMUSE00000113902.4"; level 2; protein_id "ENSMUSP00000021399.8"; transcript_support_level "1"; mgi_id "MGI:1919824"; tag "basic"; tag "appris_alternative_1"; tag "CCDS"; ccdsid "CCDS49139.1"; havana_gene "OTTMUSG00000065869.1"; havana_transcript "OTTMUST00000160289.1";
chr12	HAVANA	exon	98751175	98751311	0	+	.	gene_id "ENSMUSG00000021012.17"; transcript_id "ENSMUST00000222146.2"; gene_type "protein_coding"; gene_name "Zc3h14"; transcript_type "retained_intron"; transcript_name "Zc3h14-209"; exon_number 2; exon_id "ENSMUSE00001416163.2"; level 2; transcript_support_level "2"; mgi_id "MGI:1919824"; havana_gene "OTTMUSG00000065869.1"; havana_transcript "OTTMUST00000160290.1";
chr12	HAVANA	exon	98751211	98751311	0	+	.	gene_id "ENSMUSG00000021012.17"; transcript_id "ENSMUST00000220660.2"; gene_type "protein_coding"; gene_name "Zc3h14"; transcript_type "nonsense_mediated_decay"; transcript_name "Zc3h14-205"; exon_number 1; exon_id "ENSMUSE00001414950.2"; level 2; protein_id "ENSMUSP00000152841.2"; transcript_support_level "5"; mgi_id "MGI:1919824"; tag "mRNA_start_NF"; tag "cds_start_NF"; havana_gene "OTTMUSG00000065869.1"; havana_transcript "OTTMUST00000160292.1";
chr12	HAVANA	CDS	98751211	98751311	0	+	1	gene_id "ENSMUSG00000021012.17"; transcript_id "ENSMUST00000220660.2"; gene_type "protein_coding"; gene_name "Zc3h14"; transcript_type "nonsense_mediated_decay"; transcript_name "Zc3h14-205"; exon_number 1; exon_id "ENSMUSE00001414950.2"; level 2; protein_id "ENSMUSP00000152841.2"; transcript_support_level "5"; mgi_id "MGI:1919824"; tag "mRNA_start_NF"; tag "cds_start_NF"; havana_gene "OTTMUSG00000065869.1"; havana_transcript "OTTMUST00000160292.1";
chr12	HAVANA	transcript	98751211	98752906	0	+	.	gene_id "ENSMUSG00000021012.17"; transcript_id "ENSMUST00000220660.2"; gene_type "protein_coding"; gene_name "Zc3h14"; transcript_type "nonsense_mediated_decay"; transcript_name "Zc3h14-205"; level 2; protein_id "ENSMUSP00000152841.2"; transcript_support_level "5"; mgi_id "MGI:1919824"; tag "mRNA_start_NF"; tag "cds_start_NF"; havana_gene "OTTMUSG00000065869.1"; havana_transcript "OTTMUST00000160292.1";
chr12	HAVANA	exon	98751577	98751665	0	+	.	gene_id "ENSMUSG00000021012.17"; transcript_id "ENSMUST00000110104.10"; gene_type "protein_coding"; gene_name "Zc3h14"; transcript_type "protein_coding"; transcript_name "Zc3h14-203"; exon_number 13; exon_id "ENSMUSE00000113908.4"; level 2; protein_id "ENSMUSP00000105731.3"; transcript_support_level "5"; mgi_id "MGI:1919824"; tag "basic"; tag "appris_alternative_1"; tag "CCDS"; ccdsid "CCDS26099.1"; havana_gene "OTTMUSG00000065869.1"; havana_transcript "OTTMUST00000160281.1";
chr12	HAVANA	CDS	98751577	98751665	0	+	2	gene_id "ENSMUSG00000021012.17"; transcript_id "ENSMUST00000110104.10"; gene_type "protein_coding"; gene_name "Zc3h14"; transcript_type "protein_coding"; transcript_name "Zc3h14-203"; exon_number 13; exon_id "ENSMUSE00000113908.4"; level 2; protein_id "ENSMUSP00000105731.3"; transcript_support_level "5"; mgi_id "MGI:1919824"; tag "basic"; tag "appris_alternative_1"; tag "CCDS"; ccdsid "CCDS26099.1"; havana_gene "OTTMUSG00000065869.1"; havana_transcript "OTTMUST00000160281.1";
chr12	HAVANA	exon	98751577	98751665	0	+	.	gene_id "ENSMUSG00000021012.17"; transcript_id "ENSMUST00000057000.17"; gene_type "protein_coding"; gene_name "Zc3h14"; transcript_type "protein_coding"; transcript_name "Zc3h14-202"; exon_number 12; exon_id "ENSMUSE00000113908.4"; level 2; protein_id "ENSMUSP00000055879.10"; transcript_support_level "1"; mgi_id "MGI:1919824"; tag "basic"; tag "appris_alternative_1"; tag "CCDS"; ccdsid "CCDS49138.1"; havana_gene "OTTMUSG00000065869.1"; havana_transcript "OTTMUST00000160282.1";
chr12	HAVANA	CDS	98751577	98751665	0	+	2	gene_id "ENSMUSG00000021012.17"; transcript_id "ENSMUST00000057000.17"; gene_type "protein_coding"; gene_name "Zc3h14"; transcript_type "protein_coding"; transcript_name "Zc3h14-202"; exon_number 12; exon_id "ENSMUSE00000113908.4"; level 2; protein_id "ENSMUSP00000055879.10"; transcript_support_level "1"; mgi_id "MGI:1919824"; tag "basic"; tag "appris_alternative_1"; tag "CCDS"; ccdsid "CCDS49138.1"; havana_gene "OTTMUSG00000065869.1"; havana_transcript "OTTMUST00000160282.1";
chr12	HAVANA	exon	98751577	98751665	0	+	.	gene_id "ENSMUSG00000021012.17"; transcript_id "ENSMUST00000110105.10"; gene_type "protein_coding"; gene_name "Zc3h14"; transcript_type "protein_coding"; transcript_name "Zc3h14-204"; exon_number 15; exon_id "ENSMUSE00000113908.4"; level 2; protein_id "ENSMUSP00000105732.3"; transcript_support_level "1"; mgi_id "MGI:1919824"; tag "basic"; tag "Ensembl_canonical"; tag "GENCODE_Primary"; tag "appris_principal_3"; tag "CCDS"; ccdsid "CCDS26100.1"; havana_gene "OTTMUSG00000065869.1"; havana_transcript "OTTMUST00000160283.1";
chr12	HAVANA	CDS	98751577	98751665	0	+	2	gene_id "ENSMUSG00000021012.17"; transcript_id "ENSMUST00000110105.10"; gene_type "protein_coding"; gene_name "Zc3h14"; transcript_type "protein_coding"; transcript_name "Zc3h14-204"; exon_number 15; exon_id "ENSMUSE00000113908.4"; level 2; protein_id "ENSMUSP00000105732.3"; transcript_support_level "1"; mgi_id "MGI:1919824"; tag "basic"; tag "Ensembl_canonical"; tag "GENCODE_Primary"; tag "appris_principal_3"; tag "CCDS"; ccdsid "CCDS26100.1"; havana_gene "OTTMUSG00000065869.1"; havana_transcript "OTTMUST00000160283.1";
chr12	HAVANA	exon	98751577	98751665	0	+	.	gene_id "ENSMUSG00000021012.17"; transcript_id "ENSMUST00000021399.9"; gene_type "protein_coding"; gene_name "Zc3h14"; transcript_type "protein_coding"; transcript_name "Zc3h14-201"; exon_number 5; exon_id "ENSMUSE00000113908.4"; level 2; protein_id "ENSMUSP00000021399.8"; transcript_support_level "1"; mgi_id "MGI:1919824"; tag "basic"; tag "appris_alternative_1"; tag "CCDS"; ccdsid "CCDS49139.1"; havana_gene "OTTMUSG00000065869.1"; havana_transcript "OTTMUST00000160289.1";
chr12	HAVANA	CDS	98751577	98751665	0	+	2	gene_id "ENSMUSG00000021012.17"; transcript_id "ENSMUST00000021399.9"; gene_type "protein_coding"; gene_name "Zc3h14"; transcript_type "protein_coding"; transcript_name "Zc3h14-201"; exon_number 5; exon_id "ENSMUSE00000113908.4"; level 2; protein_id "ENSMUSP00000021399.8"; transcript_support_level "1"; mgi_id "MGI:1919824"; tag "basic"; tag "appris_alternative_1"; tag "CCDS"; ccdsid "CCDS49139.1"; havana_gene "OTTMUSG00000065869.1"; havana_transcript "OTTMUST00000160289.1";
chr12	HAVANA	exon	98751577	98751665	0	+	.	gene_id "ENSMUSG00000021012.17"; transcript_id "ENSMUST00000222146.2"; gene_type "protein_coding"; gene_name "Zc3h14"; transcript_type "retained_intron"; transcript_name "Zc3h14-209"; exon_number 3; exon_id "ENSMUSE00001418233.2"; level 2; transcript_support_level "2"; mgi_id "MGI:1919824"; havana_gene "OTTMUSG00000065869.1"; havana_transcript "OTTMUST00000160290.1";
chr12	HAVANA	exon	98751577	98751665	0	+	.	gene_id "ENSMUSG00000021012.17"; transcript_id "ENSMUST00000222632.2"; gene_type "protein_coding"; gene_name "Zc3h14"; transcript_type "retained_intron"; transcript_name "Zc3h14-211"; exon_number 2; exon_id "ENSMUSE00001418233.2"; level 2; transcript_support_level "2"; mgi_id "MGI:1919824"; havana_gene "OTTMUSG00000065869.1"; havana_transcript "OTTMUST00000160291.1";
chr12	HAVANA	CDS	98751577	98751683	0	+	2	gene_id "ENSMUSG00000021012.17"; transcript_id "ENSMUST00000220660.2"; gene_type "protein_coding"; gene_name "Zc3h14"; transcript_type "nonsense_mediated_decay"; transcript_name "Zc3h14-205"; exon_number 2; exon_id "ENSMUSE00001413339.2"; level 2; protein_id "ENSMUSP00000152841.2"; transcript_support_level "5"; mgi_id "MGI:1919824"; tag "mRNA_start_NF"; tag "cds_start_NF"; havana_gene "OTTMUSG00000065869.1"; havana_transcript "OTTMUST00000160292.1";
chr12	HAVANA	exon	98751577	98752000	0	+	.	gene_id "ENSMUSG00000021012.17"; transcript_id "ENSMUST00000220660.2"; gene_type "protein_coding"; gene_name "Zc3h14"; transcript_type "nonsense_mediated_decay"; transcript_name "Zc3h14-205"; exon_number 2; exon_id "ENSMUSE00001413339.2"; level 2; protein_id "ENSMUSP00000152841.2"; transcript_support_level "5"; mgi_id "MGI:1919824"; tag "mRNA_start_NF"; tag "cds_start_NF"; havana_gene "OTTMUSG00000065869.1"; havana_transcript "OTTMUST00000160292.1";
chr12	HAVANA	exon	98751589	98751665	0	+	.	gene_id "ENSMUSG00000021012.17"; transcript_id "ENSMUST00000222461.2"; gene_type "protein_coding"; gene_name "Zc3h14"; transcript_type "protein_coding_CDS_not_defined"; transcript_name "Zc3h14-210"; exon_number 11; exon_id "ENSMUSE00001413858.2"; level 2; transcript_support_level "1"; mgi_id "MGI:1919824"; havana_gene "OTTMUSG00000065869.1"; havana_transcript "OTTMUST00000160225.1";
chr12	HAVANA	exon	98751589	98751665	0	+	.	gene_id "ENSMUSG00000021012.17"; transcript_id "ENSMUST00000221532.2"; gene_type "protein_coding"; gene_name "Zc3h14"; transcript_type "protein_coding"; transcript_name "Zc3h14-206"; exon_number 6; exon_id "ENSMUSE00001413255.2"; level 2; protein_id "ENSMUSP00000152746.2"; transcript_support_level "5"; mgi_id "MGI:1919824"; tag "mRNA_start_NF"; tag "cds_start_NF"; havana_gene "OTTMUSG00000065869.1"; havana_transcript "OTTMUST00000160288.1";
chr12	HAVANA	CDS	98751589	98751665	0	+	2	gene_id "ENSMUSG00000021012.17"; transcript_id "ENSMUST00000221532.2"; gene_type "protein_coding"; gene_name "Zc3h14"; transcript_type "protein_coding"; transcript_name "Zc3h14-206"; exon_number 6; exon_id "ENSMUSE00001413255.2"; level 2; protein_id "ENSMUSP00000152746.2"; transcript_support_level "5"; mgi_id "MGI:1919824"; tag "mRNA_start_NF"; tag "cds_start_NF"; havana_gene "OTTMUSG00000065869.1"; havana_transcript "OTTMUST00000160288.1";
chr12	HAVANA	stop_codon	98751684	98751686	0	+	0	gene_id "ENSMUSG00000021012.17"; transcript_id "ENSMUST00000220660.2"; gene_type "protein_coding"; gene_name "Zc3h14"; transcript_type "nonsense_mediated_decay"; transcript_name "Zc3h14-205"; exon_number 2; exon_id "ENSMUSE00001413339.2"; level 2; protein_id "ENSMUSP00000152841.2"; transcript_support_level "5"; mgi_id "MGI:1919824"; tag "mRNA_start_NF"; tag "cds_start_NF"; havana_gene "OTTMUSG00000065869.1"; havana_transcript "OTTMUST00000160292.1";
chr12	HAVANA	UTR	98751684	98752000	0	+	.	gene_id "ENSMUSG00000021012.17"; transcript_id "ENSMUST00000220660.2"; gene_type "protein_coding"; gene_name "Zc3h14"; transcript_type "nonsense_mediated_decay"; transcript_name "Zc3h14-205"; exon_number 2; exon_id "ENSMUSE00001413339.2"; level 2; protein_id "ENSMUSP00000152841.2"; transcript_support_level "5"; mgi_id "MGI:1919824"; tag "mRNA_start_NF"; tag "cds_start_NF"; havana_gene "OTTMUSG00000065869.1"; havana_transcript "OTTMUST00000160292.1";
chr12	HAVANA	exon	98751894	98752000	0	+	.	gene_id "ENSMUSG00000021012.17"; transcript_id "ENSMUST00000110104.10"; gene_type "protein_coding"; gene_name "Zc3h14"; transcript_type "protein_coding"; transcript_name "Zc3h14-203"; exon_number 14; exon_id "ENSMUSE00000445700.4"; level 2; protein_id "ENSMUSP00000105731.3"; transcript_support_level "5"; mgi_id "MGI:1919824"; tag "basic"; tag "appris_alternative_1"; tag "CCDS"; ccdsid "CCDS26099.1"; havana_gene "OTTMUSG00000065869.1"; havana_transcript "OTTMUST00000160281.1";
chr12	HAVANA	CDS	98751894	98752000	0	+	0	gene_id "ENSMUSG00000021012.17"; transcript_id "ENSMUST00000110104.10"; gene_type "protein_coding"; gene_name "Zc3h14"; transcript_type "protein_coding"; transcript_name "Zc3h14-203"; exon_number 14; exon_id "ENSMUSE00000445700.4"; level 2; protein_id "ENSMUSP00000105731.3"; transcript_support_level "5"; mgi_id "MGI:1919824"; tag "basic"; tag "appris_alternative_1"; tag "CCDS"; ccdsid "CCDS26099.1"; havana_gene "OTTMUSG00000065869.1"; havana_transcript "OTTMUST00000160281.1";
chr12	HAVANA	exon	98751894	98752000	0	+	.	gene_id "ENSMUSG00000021012.17"; transcript_id "ENSMUST00000222461.2"; gene_type "protein_coding"; gene_name "Zc3h14"; transcript_type "protein_coding_CDS_not_defined"; transcript_name "Zc3h14-210"; exon_number 12; exon_id "ENSMUSE00001415070.2"; level 2; transcript_support_level "1"; mgi_id "MGI:1919824"; havana_gene "OTTMUSG00000065869.1"; havana_transcript "OTTMUST00000160225.1";
chr12	HAVANA	exon	98751894	98752000	0	+	.	gene_id "ENSMUSG00000021012.17"; transcript_id "ENSMUST00000057000.17"; gene_type "protein_coding"; gene_name "Zc3h14"; transcript_type "protein_coding"; transcript_name "Zc3h14-202"; exon_number 13; exon_id "ENSMUSE00000445700.4"; level 2; protein_id "ENSMUSP00000055879.10"; transcript_support_level "1"; mgi_id "MGI:1919824"; tag "basic"; tag "appris_alternative_1"; tag "CCDS"; ccdsid "CCDS49138.1"; havana_gene "OTTMUSG00000065869.1"; havana_transcript "OTTMUST00000160282.1";
chr12	HAVANA	CDS	98751894	98752000	0	+	0	gene_id "ENSMUSG00000021012.17"; transcript_id "ENSMUST00000057000.17"; gene_type "protein_coding"; gene_name "Zc3h14"; transcript_type "protein_coding"; transcript_name "Zc3h14-202"; exon_number 13; exon_id "ENSMUSE00000445700.4"; level 2; protein_id "ENSMUSP00000055879.10"; transcript_support_level "1"; mgi_id "MGI:1919824"; tag "basic"; tag "appris_alternative_1"; tag "CCDS"; ccdsid "CCDS49138.1"; havana_gene "OTTMUSG00000065869.1"; havana_transcript "OTTMUST00000160282.1";
chr12	HAVANA	exon	98751894	98752000	0	+	.	gene_id "ENSMUSG00000021012.17"; transcript_id "ENSMUST00000110105.10"; gene_type "protein_coding"; gene_name "Zc3h14"; transcript_type "protein_coding"; transcript_name "Zc3h14-204"; exon_number 16; exon_id "ENSMUSE00000445700.4"; level 2; protein_id "ENSMUSP00000105732.3"; transcript_support_level "1"; mgi_id "MGI:1919824"; tag "basic"; tag "Ensembl_canonical"; tag "GENCODE_Primary"; tag "appris_principal_3"; tag "CCDS"; ccdsid "CCDS26100.1"; havana_gene "OTTMUSG00000065869.1"; havana_transcript "OTTMUST00000160283.1";
chr12	HAVANA	CDS	98751894	98752000	0	+	0	gene_id "ENSMUSG00000021012.17"; transcript_id "ENSMUST00000110105.10"; gene_type "protein_coding"; gene_name "Zc3h14"; transcript_type "protein_coding"; transcript_name "Zc3h14-204"; exon_number 16; exon_id "ENSMUSE00000445700.4"; level 2; protein_id "ENSMUSP00000105732.3"; transcript_support_level "1"; mgi_id "MGI:1919824"; tag "basic"; tag "Ensembl_canonical"; tag "GENCODE_Primary"; tag "appris_principal_3"; tag "CCDS"; ccdsid "CCDS26100.1"; havana_gene "OTTMUSG00000065869.1"; havana_transcript "OTTMUST00000160283.1";
chr12	HAVANA	exon	98751894	98752000	0	+	.	gene_id "ENSMUSG00000021012.17"; transcript_id "ENSMUST00000221532.2"; gene_type "protein_coding"; gene_name "Zc3h14"; transcript_type "protein_coding"; transcript_name "Zc3h14-206"; exon_number 7; exon_id "ENSMUSE00000445700.4"; level 2; protein_id "ENSMUSP00000152746.2"; transcript_support_level "5"; mgi_id "MGI:1919824"; tag "mRNA_start_NF"; tag "cds_start_NF"; havana_gene "OTTMUSG00000065869.1"; havana_transcript "OTTMUST00000160288.1";
chr12	HAVANA	CDS	98751894	98752000	0	+	0	gene_id "ENSMUSG00000021012.17"; transcript_id "ENSMUST00000221532.2"; gene_type "protein_coding"; gene_name "Zc3h14"; transcript_type "protein_coding"; transcript_name "Zc3h14-206"; exon_number 7; exon_id "ENSMUSE00000445700.4"; level 2; protein_id "ENSMUSP00000152746.2"; transcript_support_level "5"; mgi_id "MGI:1919824"; tag "mRNA_start_NF"; tag "cds_start_NF"; havana_gene "OTTMUSG00000065869.1"; havana_transcript "OTTMUST00000160288.1";
chr12	HAVANA	exon	98751894	98752000	0	+	.	gene_id "ENSMUSG00000021012.17"; transcript_id "ENSMUST00000021399.9"; gene_type "protein_coding"; gene_name "Zc3h14"; transcript_type "protein_coding"; transcript_name "Zc3h14-201"; exon_number 6; exon_id "ENSMUSE00000445700.4"; level 2; protein_id "ENSMUSP00000021399.8"; transcript_support_level "1"; mgi_id "MGI:1919824"; tag "basic"; tag "appris_alternative_1"; tag "CCDS"; ccdsid "CCDS49139.1"; havana_gene "OTTMUSG00000065869.1"; havana_transcript "OTTMUST00000160289.1";
chr12	HAVANA	CDS	98751894	98752000	0	+	0	gene_id "ENSMUSG00000021012.17"; transcript_id "ENSMUST00000021399.9"; gene_type "protein_coding"; gene_name "Zc3h14"; transcript_type "protein_coding"; transcript_name "Zc3h14-201"; exon_number 6; exon_id "ENSMUSE00000445700.4"; level 2; protein_id "ENSMUSP00000021399.8"; transcript_support_level "1"; mgi_id "MGI:1919824"; tag "basic"; tag "appris_alternative_1"; tag "CCDS"; ccdsid "CCDS49139.1"; havana_gene "OTTMUSG00000065869.1"; havana_transcript "OTTMUST00000160289.1";
chr12	HAVANA	exon	98751894	98752000	0	+	.	gene_id "ENSMUSG00000021012.17"; transcript_id "ENSMUST00000222146.2"; gene_type "protein_coding"; gene_name "Zc3h14"; transcript_type "retained_intron"; transcript_name "Zc3h14-209"; exon_number 4; exon_id "ENSMUSE00001415070.2"; level 2; transcript_support_level "2"; mgi_id "MGI:1919824"; havana_gene "OTTMUSG00000065869.1"; havana_transcript "OTTMUST00000160290.1";
chr12	HAVANA	exon	98751894	98752000	0	+	.	gene_id "ENSMUSG00000021012.17"; transcript_id "ENSMUST00000222632.2"; gene_type "protein_coding"; gene_name "Zc3h14"; transcript_type "retained_intron"; transcript_name "Zc3h14-211"; exon_number 3; exon_id "ENSMUSE00001415070.2"; level 2; transcript_support_level "2"; mgi_id "MGI:1919824"; havana_gene "OTTMUSG00000065869.1"; havana_transcript "OTTMUST00000160291.1";
chr12	HAVANA	CDS	98752834	98752837	0	+	1	gene_id "ENSMUSG00000021012.17"; transcript_id "ENSMUST00000110104.10"; gene_type "protein_coding"; gene_name "Zc3h14"; transcript_type "protein_coding"; transcript_name "Zc3h14-203"; exon_number 15; exon_id "ENSMUSE00001418672.2"; level 2; protein_id "ENSMUSP00000105731.3"; transcript_support_level "5"; mgi_id "MGI:1919824"; tag "basic"; tag "appris_alternative_1"; tag "CCDS"; ccdsid "CCDS26099.1"; havana_gene "OTTMUSG00000065869.1"; havana_transcript "OTTMUST00000160281.1";
chr12	HAVANA	CDS	98752834	98752837	0	+	1	gene_id "ENSMUSG00000021012.17"; transcript_id "ENSMUST00000057000.17"; gene_type "protein_coding"; gene_name "Zc3h14"; transcript_type "protein_coding"; transcript_name "Zc3h14-202"; exon_number 14; exon_id "ENSMUSE00001421033.2"; level 2; protein_id "ENSMUSP00000055879.10"; transcript_support_level "1"; mgi_id "MGI:1919824"; tag "basic"; tag "appris_alternative_1"; tag "CCDS"; ccdsid "CCDS49138.1"; havana_gene "OTTMUSG00000065869.1"; havana_transcript "OTTMUST00000160282.1";
chr12	HAVANA	CDS	98752834	98752837	0	+	1	gene_id "ENSMUSG00000021012.17"; transcript_id "ENSMUST00000110105.10"; gene_type "protein_coding"; gene_name "Zc3h14"; transcript_type "protein_coding"; transcript_name "Zc3h14-204"; exon_number 17; exon_id "ENSMUSE00001418672.2"; level 2; protein_id "ENSMUSP00000105732.3"; transcript_support_level "1"; mgi_id "MGI:1919824"; tag "basic"; tag "Ensembl_canonical"; tag "GENCODE_Primary"; tag "appris_principal_3"; tag "CCDS"; ccdsid "CCDS26100.1"; havana_gene "OTTMUSG00000065869.1"; havana_transcript "OTTMUST00000160283.1";
chr12	HAVANA	CDS	98752834	98752837	0	+	1	gene_id "ENSMUSG00000021012.17"; transcript_id "ENSMUST00000221532.2"; gene_type "protein_coding"; gene_name "Zc3h14"; transcript_type "protein_coding"; transcript_name "Zc3h14-206"; exon_number 8; exon_id "ENSMUSE00001417268.2"; level 2; protein_id "ENSMUSP00000152746.2"; transcript_support_level "5"; mgi_id "MGI:1919824"; tag "mRNA_start_NF"; tag "cds_start_NF"; havana_gene "OTTMUSG00000065869.1"; havana_transcript "OTTMUST00000160288.1";
chr12	HAVANA	CDS	98752834	98752837	0	+	1	gene_id "ENSMUSG00000021012.17"; transcript_id "ENSMUST00000021399.9"; gene_type "protein_coding"; gene_name "Zc3h14"; transcript_type "protein_coding"; transcript_name "Zc3h14-201"; exon_number 7; exon_id "ENSMUSE00001417268.2"; level 2; protein_id "ENSMUSP00000021399.8"; transcript_support_level "1"; mgi_id "MGI:1919824"; tag "basic"; tag "appris_alternative_1"; tag "CCDS"; ccdsid "CCDS49139.1"; havana_gene "OTTMUSG00000065869.1"; havana_transcript "OTTMUST00000160289.1";
chr12	HAVANA	exon	98752834	98752906	0	+	.	gene_id "ENSMUSG00000021012.17"; transcript_id "ENSMUST00000220660.2"; gene_type "protein_coding"; gene_name "Zc3h14"; transcript_type "nonsense_mediated_decay"; transcript_name "Zc3h14-205"; exon_number 3; exon_id "ENSMUSE00001420525.2"; level 2; protein_id "ENSMUSP00000152841.2"; transcript_support_level "5"; mgi_id "MGI:1919824"; tag "mRNA_start_NF"; tag "cds_start_NF"; havana_gene "OTTMUSG00000065869.1"; havana_transcript "OTTMUST00000160292.1";
chr12	HAVANA	UTR	98752834	98752906	0	+	.	gene_id "ENSMUSG00000021012.17"; transcript_id "ENSMUST00000220660.2"; gene_type "protein_coding"; gene_name "Zc3h14"; transcript_type "nonsense_mediated_decay"; transcript_name "Zc3h14-205"; exon_number 3; exon_id "ENSMUSE00001420525.2"; level 2; protein_id "ENSMUSP00000152841.2"; transcript_support_level "5"; mgi_id "MGI:1919824"; tag "mRNA_start_NF"; tag "cds_start_NF"; havana_gene "OTTMUSG00000065869.1"; havana_transcript "OTTMUST00000160292.1";
chr12	HAVANA	exon	98752834	98753023	0	+	.	gene_id "ENSMUSG00000021012.17"; transcript_id "ENSMUST00000222146.2"; gene_type "protein_coding"; gene_name "Zc3h14"; transcript_type "retained_intron"; transcript_name "Zc3h14-209"; exon_number 5; exon_id "ENSMUSE00001420263.2"; level 2; transcript_support_level "2"; mgi_id "MGI:1919824"; havana_gene "OTTMUSG00000065869.1"; havana_transcript "OTTMUST00000160290.1";
chr12	HAVANA	exon	98752834	98753084	0	+	.	gene_id "ENSMUSG00000021012.17"; transcript_id "ENSMUST00000222461.2"; gene_type "protein_coding"; gene_name "Zc3h14"; transcript_type "protein_coding_CDS_not_defined"; transcript_name "Zc3h14-210"; exon_number 13; exon_id "ENSMUSE00001419008.2"; level 2; transcript_support_level "1"; mgi_id "MGI:1919824"; havana_gene "OTTMUSG00000065869.1"; havana_transcript "OTTMUST00000160225.1";
chr12	HAVANA	exon	98752834	98753106	0	+	.	gene_id "ENSMUSG00000021012.17"; transcript_id "ENSMUST00000221532.2"; gene_type "protein_coding"; gene_name "Zc3h14"; transcript_type "protein_coding"; transcript_name "Zc3h14-206"; exon_number 8; exon_id "ENSMUSE00001417268.2"; level 2; protein_id "ENSMUSP00000152746.2"; transcript_support_level "5"; mgi_id "MGI:1919824"; tag "mRNA_start_NF"; tag "cds_start_NF"; havana_gene "OTTMUSG00000065869.1"; havana_transcript "OTTMUST00000160288.1";
chr12	HAVANA	exon	98752834	98753106	0	+	.	gene_id "ENSMUSG00000021012.17"; transcript_id "ENSMUST00000021399.9"; gene_type "protein_coding"; gene_name "Zc3h14"; transcript_type "protein_coding"; transcript_name "Zc3h14-201"; exon_number 7; exon_id "ENSMUSE00001417268.2"; level 2; protein_id "ENSMUSP00000021399.8"; transcript_support_level "1"; mgi_id "MGI:1919824"; tag "basic"; tag "appris_alternative_1"; tag "CCDS"; ccdsid "CCDS49139.1"; havana_gene "OTTMUSG00000065869.1"; havana_transcript "OTTMUST00000160289.1";
chr12	HAVANA	exon	98752834	98753107	0	+	.	gene_id "ENSMUSG00000021012.17"; transcript_id "ENSMUST00000222632.2"; gene_type "protein_coding"; gene_name "Zc3h14"; transcript_type "retained_intron"; transcript_name "Zc3h14-211"; exon_number 4; exon_id "ENSMUSE00001417006.2"; level 2; transcript_support_level "2"; mgi_id "MGI:1919824"; havana_gene "OTTMUSG00000065869.1"; havana_transcript "OTTMUST00000160291.1";
chr12	HAVANA	exon	98752834	98754006	0	+	.	gene_id "ENSMUSG00000021012.17"; transcript_id "ENSMUST00000057000.17"; gene_type "protein_coding"; gene_name "Zc3h14"; transcript_type "protein_coding"; transcript_name "Zc3h14-202"; exon_number 14; exon_id "ENSMUSE00001421033.2"; level 2; protein_id "ENSMUSP00000055879.10"; transcript_support_level "1"; mgi_id "MGI:1919824"; tag "basic"; tag "appris_alternative_1"; tag "CCDS"; ccdsid "CCDS49138.1"; havana_gene "OTTMUSG00000065869.1"; havana_transcript "OTTMUST00000160282.1";
chr12	HAVANA	exon	98752834	98754012	0	+	.	gene_id "ENSMUSG00000021012.17"; transcript_id "ENSMUST00000110104.10"; gene_type "protein_coding"; gene_name "Zc3h14"; transcript_type "protein_coding"; transcript_name "Zc3h14-203"; exon_number 15; exon_id "ENSMUSE00001418672.2"; level 2; protein_id "ENSMUSP00000105731.3"; transcript_support_level "5"; mgi_id "MGI:1919824"; tag "basic"; tag "appris_alternative_1"; tag "CCDS"; ccdsid "CCDS26099.1"; havana_gene "OTTMUSG00000065869.1"; havana_transcript "OTTMUST00000160281.1";
chr12	HAVANA	exon	98752834	98754012	0	+	.	gene_id "ENSMUSG00000021012.17"; transcript_id "ENSMUST00000110105.10"; gene_type "protein_coding"; gene_name "Zc3h14"; transcript_type "protein_coding"; transcript_name "Zc3h14-204"; exon_number 17; exon_id "ENSMUSE00001418672.2"; level 2; protein_id "ENSMUSP00000105732.3"; transcript_support_level "1"; mgi_id "MGI:1919824"; tag "basic"; tag "Ensembl_canonical"; tag "GENCODE_Primary"; tag "appris_principal_3"; tag "CCDS"; ccdsid "CCDS26100.1"; havana_gene "OTTMUSG00000065869.1"; havana_transcript "OTTMUST00000160283.1";
chr12	HAVANA	stop_codon	98752838	98752840	0	+	0	gene_id "ENSMUSG00000021012.17"; transcript_id "ENSMUST00000110104.10"; gene_type "protein_coding"; gene_name "Zc3h14"; transcript_type "protein_coding"; transcript_name "Zc3h14-203"; exon_number 15; exon_id "ENSMUSE00001418672.2"; level 2; protein_id "ENSMUSP00000105731.3"; transcript_support_level "5"; mgi_id "MGI:1919824"; tag "basic"; tag "appris_alternative_1"; tag "CCDS"; ccdsid "CCDS26099.1"; havana_gene "OTTMUSG00000065869.1"; havana_transcript "OTTMUST00000160281.1";
chr12	HAVANA	stop_codon	98752838	98752840	0	+	0	gene_id "ENSMUSG00000021012.17"; transcript_id "ENSMUST00000057000.17"; gene_type "protein_coding"; gene_name "Zc3h14"; transcript_type "protein_coding"; transcript_name "Zc3h14-202"; exon_number 14; exon_id "ENSMUSE00001421033.2"; level 2; protein_id "ENSMUSP00000055879.10"; transcript_support_level "1"; mgi_id "MGI:1919824"; tag "basic"; tag "appris_alternative_1"; tag "CCDS"; ccdsid "CCDS49138.1"; havana_gene "OTTMUSG00000065869.1"; havana_transcript "OTTMUST00000160282.1";
chr12	HAVANA	stop_codon	98752838	98752840	0	+	0	gene_id "ENSMUSG00000021012.17"; transcript_id "ENSMUST00000110105.10"; gene_type "protein_coding"; gene_name "Zc3h14"; transcript_type "protein_coding"; transcript_name "Zc3h14-204"; exon_number 17; exon_id "ENSMUSE00001418672.2"; level 2; protein_id "ENSMUSP00000105732.3"; transcript_support_level "1"; mgi_id "MGI:1919824"; tag "basic"; tag "Ensembl_canonical"; tag "GENCODE_Primary"; tag "appris_principal_3"; tag "CCDS"; ccdsid "CCDS26100.1"; havana_gene "OTTMUSG00000065869.1"; havana_transcript "OTTMUST00000160283.1";
chr12	HAVANA	stop_codon	98752838	98752840	0	+	0	gene_id "ENSMUSG00000021012.17"; transcript_id "ENSMUST00000221532.2"; gene_type "protein_coding"; gene_name "Zc3h14"; transcript_type "protein_coding"; transcript_name "Zc3h14-206"; exon_number 8; exon_id "ENSMUSE00001417268.2"; level 2; protein_id "ENSMUSP00000152746.2"; transcript_support_level "5"; mgi_id "MGI:1919824"; tag "mRNA_start_NF"; tag "cds_start_NF"; havana_gene "OTTMUSG00000065869.1"; havana_transcript "OTTMUST00000160288.1";
chr12	HAVANA	stop_codon	98752838	98752840	0	+	0	gene_id "ENSMUSG00000021012.17"; transcript_id "ENSMUST00000021399.9"; gene_type "protein_coding"; gene_name "Zc3h14"; transcript_type "protein_coding"; transcript_name "Zc3h14-201"; exon_number 7; exon_id "ENSMUSE00001417268.2"; level 2; protein_id "ENSMUSP00000021399.8"; transcript_support_level "1"; mgi_id "MGI:1919824"; tag "basic"; tag "appris_alternative_1"; tag "CCDS"; ccdsid "CCDS49139.1"; havana_gene "OTTMUSG00000065869.1"; havana_transcript "OTTMUST00000160289.1";
chr12	HAVANA	UTR	98752838	98753106	0	+	.	gene_id "ENSMUSG00000021012.17"; transcript_id "ENSMUST00000221532.2"; gene_type "protein_coding"; gene_name "Zc3h14"; transcript_type "protein_coding"; transcript_name "Zc3h14-206"; exon_number 8; exon_id "ENSMUSE00001417268.2"; level 2; protein_id "ENSMUSP00000152746.2"; transcript_support_level "5"; mgi_id "MGI:1919824"; tag "mRNA_start_NF"; tag "cds_start_NF"; havana_gene "OTTMUSG00000065869.1"; havana_transcript "OTTMUST00000160288.1";
chr12	HAVANA	UTR	98752838	98753106	0	+	.	gene_id "ENSMUSG00000021012.17"; transcript_id "ENSMUST00000021399.9"; gene_type "protein_coding"; gene_name "Zc3h14"; transcript_type "protein_coding"; transcript_name "Zc3h14-201"; exon_number 7; exon_id "ENSMUSE00001417268.2"; level 2; protein_id "ENSMUSP00000021399.8"; transcript_support_level "1"; mgi_id "MGI:1919824"; tag "basic"; tag "appris_alternative_1"; tag "CCDS"; ccdsid "CCDS49139.1"; havana_gene "OTTMUSG00000065869.1"; havana_transcript "OTTMUST00000160289.1";
chr12	HAVANA	UTR	98752838	98754006	0	+	.	gene_id "ENSMUSG00000021012.17"; transcript_id "ENSMUST00000057000.17"; gene_type "protein_coding"; gene_name "Zc3h14"; transcript_type "protein_coding"; transcript_name "Zc3h14-202"; exon_number 14; exon_id "ENSMUSE00001421033.2"; level 2; protein_id "ENSMUSP00000055879.10"; transcript_support_level "1"; mgi_id "MGI:1919824"; tag "basic"; tag "appris_alternative_1"; tag "CCDS"; ccdsid "CCDS49138.1"; havana_gene "OTTMUSG00000065869.1"; havana_transcript "OTTMUST00000160282.1";
chr12	HAVANA	UTR	98752838	98754012	0	+	.	gene_id "ENSMUSG00000021012.17"; transcript_id "ENSMUST00000110104.10"; gene_type "protein_coding"; gene_name "Zc3h14"; transcript_type "protein_coding"; transcript_name "Zc3h14-203"; exon_number 15; exon_id "ENSMUSE00001418672.2"; level 2; protein_id "ENSMUSP00000105731.3"; transcript_support_level "5"; mgi_id "MGI:1919824"; tag "basic"; tag "appris_alternative_1"; tag "CCDS"; ccdsid "CCDS26099.1"; havana_gene "OTTMUSG00000065869.1"; havana_transcript "OTTMUST00000160281.1";
chr12	HAVANA	UTR	98752838	98754012	0	+	.	gene_id "ENSMUSG00000021012.17"; transcript_id "ENSMUST00000110105.10"; gene_type "protein_coding"; gene_name "Zc3h14"; transcript_type "protein_coding"; transcript_name "Zc3h14-204"; exon_number 17; exon_id "ENSMUSE00001418672.2"; level 2; protein_id "ENSMUSP00000105732.3"; transcript_support_level "1"; mgi_id "MGI:1919824"; tag "basic"; tag "Ensembl_canonical"; tag "GENCODE_Primary"; tag "appris_principal_3"; tag "CCDS"; ccdsid "CCDS26100.1"; havana_gene "OTTMUSG00000065869.1"; havana_transcript "OTTMUST00000160283.1";
chr12	HAVANA	gene	98760707	98763328	0	+	.	gene_id "ENSMUSG00000113852.2"; gene_type "TEC"; gene_name "Gm48062"; level 2; mgi_id "MGI:6097387"; tag "confirm_experimentally"; havana_gene "OTTMUSG00000065918.1";
chr12	HAVANA	transcript	98760707	98763328	0	+	.	gene_id "ENSMUSG00000113852.2"; transcript_id "ENSMUST00000221902.2"; gene_type "TEC"; gene_name "Gm48062"; transcript_type "TEC"; transcript_name "Gm48062-201"; level 2; transcript_support_level "NA"; mgi_id "MGI:6097387"; tag "basic"; tag "Ensembl_canonical"; tag "GENCODE_Primary"; havana_gene "OTTMUSG00000065918.1"; havana_transcript "OTTMUST00000160322.1";
chr12	HAVANA	exon	98760707	98763328	0	+	.	gene_id "ENSMUSG00000113852.2"; transcript_id "ENSMUST00000221902.2"; gene_type "TEC"; gene_name "Gm48062"; transcript_type "TEC"; transcript_name "Gm48062-201"; exon_number 1; exon_id "ENSMUSE00001419105.2"; level 2; transcript_support_level "NA"; mgi_id "MGI:6097387"; tag "basic"; tag "Ensembl_canonical"; tag "GENCODE_Primary"; havana_gene "OTTMUSG00000065918.1"; havana_transcript "OTTMUST00000160322.1";
chr12	HAVANA	gene	98798072	98799044	0	+	.	gene_id "ENSMUSG00000113102.2"; gene_type "TEC"; gene_name "A930040O22Rik"; level 2; mgi_id "MGI:1925223"; tag "confirm_experimentally"; havana_gene "OTTMUSG00000065921.1";
chr12	HAVANA	transcript	98798072	98799044	0	+	.	gene_id "ENSMUSG00000113102.2"; transcript_id "ENSMUST00000221662.2"; gene_type "TEC"; gene_name "A930040O22Rik"; transcript_type "TEC"; transcript_name "A930040O22Rik-201"; level 2; transcript_support_level "NA"; mgi_id "MGI:1925223"; tag "basic"; tag "Ensembl_canonical"; tag "GENCODE_Primary"; havana_gene "OTTMUSG00000065921.1"; havana_transcript "OTTMUST00000160325.1";
chr12	HAVANA	exon	98798072	98799044	0	+	.	gene_id "ENSMUSG00000113102.2"; transcript_id "ENSMUST00000221662.2"; gene_type "TEC"; gene_name "A930040O22Rik"; transcript_type "TEC"; transcript_name "A930040O22Rik-201"; exon_number 1; exon_id "ENSMUSE00001415655.2"; level 2; transcript_support_level "NA"; mgi_id "MGI:1925223"; tag "basic"; tag "Ensembl_canonical"; tag "GENCODE_Primary"; havana_gene "OTTMUSG00000065921.1"; havana_transcript "OTTMUST00000160325.1";
chr12	HAVANA	UTR	98886833	98886928	0	+	.	gene_id "ENSMUSG00000021013.17"; transcript_id "ENSMUST00000085109.10"; gene_type "protein_coding"; gene_name "Ttc8"; transcript_type "protein_coding"; transcript_name "Ttc8-202"; exon_number 1; exon_id "ENSMUSE00000501242.4"; level 2; protein_id "ENSMUSP00000082190.4"; transcript_support_level "1"; mgi_id "MGI:1923510"; tag "basic"; tag "Ensembl_canonical"; tag "GENCODE_Primary"; tag "appris_principal_1"; tag "CCDS"; ccdsid "CCDS26101.1"; havana_gene "OTTMUSG00000023820.1"; havana_transcript "OTTMUST00000058182.1";
chr12	HAVANA	exon	98886833	98887042	0	+	.	gene_id "ENSMUSG00000021013.17"; transcript_id "ENSMUST00000085109.10"; gene_type "protein_coding"; gene_name "Ttc8"; transcript_type "protein_coding"; transcript_name "Ttc8-202"; exon_number 1; exon_id "ENSMUSE00000501242.4"; level 2; protein_id "ENSMUSP00000082190.4"; transcript_support_level "1"; mgi_id "MGI:1923510"; tag "basic"; tag "Ensembl_canonical"; tag "GENCODE_Primary"; tag "appris_principal_1"; tag "CCDS"; ccdsid "CCDS26101.1"; havana_gene "OTTMUSG00000023820.1"; havana_transcript "OTTMUST00000058182.1";
chr12	HAVANA	transcript	98886833	98949491	0	+	.	gene_id "ENSMUSG00000021013.17"; transcript_id "ENSMUST00000085109.10"; gene_type "protein_coding"; gene_name "Ttc8"; transcript_type "protein_coding"; transcript_name "Ttc8-202"; level 2; protein_id "ENSMUSP00000082190.4"; transcript_support_level "1"; mgi_id "MGI:1923510"; tag "basic"; tag "Ensembl_canonical"; tag "GENCODE_Primary"; tag "appris_principal_1"; tag "CCDS"; ccdsid "CCDS26101.1"; havana_gene "OTTMUSG00000023820.1"; havana_transcript "OTTMUST00000058182.1";
chr12	HAVANA	gene	98886833	98949497	0	+	.	gene_id "ENSMUSG00000021013.17"; gene_type "protein_coding"; gene_name "Ttc8"; level 2; mgi_id "MGI:1923510"; havana_gene "OTTMUSG00000023820.1";
chr12	HAVANA	UTR	98886871	98886928	0	+	.	gene_id "ENSMUSG00000021013.17"; transcript_id "ENSMUST00000079146.13"; gene_type "protein_coding"; gene_name "Ttc8"; transcript_type "protein_coding"; transcript_name "Ttc8-201"; exon_number 1; exon_id "ENSMUSE00000807710.2"; level 2; protein_id "ENSMUSP00000078148.7"; transcript_support_level "1"; mgi_id "MGI:1923510"; tag "basic"; tag "CCDS"; ccdsid "CCDS26102.1"; havana_gene "OTTMUSG00000023820.1"; havana_transcript "OTTMUST00000058183.1";
chr12	HAVANA	exon	98886871	98887042	0	+	.	gene_id "ENSMUSG00000021013.17"; transcript_id "ENSMUST00000079146.13"; gene_type "protein_coding"; gene_name "Ttc8"; transcript_type "protein_coding"; transcript_name "Ttc8-201"; exon_number 1; exon_id "ENSMUSE00000807710.2"; level 2; protein_id "ENSMUSP00000078148.7"; transcript_support_level "1"; mgi_id "MGI:1923510"; tag "basic"; tag "CCDS"; ccdsid "CCDS26102.1"; havana_gene "OTTMUSG00000023820.1"; havana_transcript "OTTMUST00000058183.1";
chr12	ENSEMBL_gcm37	exon	98886871	98887042	2.2221377510599	+	.	gene_id "ENSMUSG00000021013.17"; transcript_id "ENSMUSG00000021013.17_tx_3"; exon_id "chr12_98886871_98887042_+"; exonnum "1"; txlen "2610";
chr12	HAVANA	transcript	98886871	98949497	0	+	.	gene_id "ENSMUSG00000021013.17"; transcript_id "ENSMUST00000079146.13"; gene_type "protein_coding"; gene_name "Ttc8"; transcript_type "protein_coding"; transcript_name "Ttc8-201"; level 2; protein_id "ENSMUSP00000078148.7"; transcript_support_level "1"; mgi_id "MGI:1923510"; tag "basic"; tag "CCDS"; ccdsid "CCDS26102.1"; havana_gene "OTTMUSG00000023820.1"; havana_transcript "OTTMUST00000058183.1";
chr12	HAVANA	exon	98886873	98887042	0	+	.	gene_id "ENSMUSG00000021013.17"; transcript_id "ENSMUST00000223023.2"; gene_type "protein_coding"; gene_name "Ttc8"; transcript_type "retained_intron"; transcript_name "Ttc8-207"; exon_number 1; exon_id "ENSMUSE00001421254.2"; level 2; transcript_support_level "2"; mgi_id "MGI:1923510"; tag "mRNA_end_NF"; havana_gene "OTTMUSG00000023820.1"; havana_transcript "OTTMUST00000160388.1";
chr12	HAVANA	transcript	98886873	98910233	0	+	.	gene_id "ENSMUSG00000021013.17"; transcript_id "ENSMUST00000223023.2"; gene_type "protein_coding"; gene_name "Ttc8"; transcript_type "retained_intron"; transcript_name "Ttc8-207"; level 2; transcript_support_level "2"; mgi_id "MGI:1923510"; tag "mRNA_end_NF"; havana_gene "OTTMUSG00000023820.1"; havana_transcript "OTTMUST00000160388.1";
chr12	HAVANA	start_codon	98886929	98886931	0	+	0	gene_id "ENSMUSG00000021013.17"; transcript_id "ENSMUST00000085109.10"; gene_type "protein_coding"; gene_name "Ttc8"; transcript_type "protein_coding"; transcript_name "Ttc8-202"; exon_number 1; exon_id "ENSMUSE00000501242.4"; level 2; protein_id "ENSMUSP00000082190.4"; transcript_support_level "1"; mgi_id "MGI:1923510"; tag "basic"; tag "Ensembl_canonical"; tag "GENCODE_Primary"; tag "appris_principal_1"; tag "CCDS"; ccdsid "CCDS26101.1"; havana_gene "OTTMUSG00000023820.1"; havana_transcript "OTTMUST00000058182.1";
chr12	HAVANA	start_codon	98886929	98886931	0	+	0	gene_id "ENSMUSG00000021013.17"; transcript_id "ENSMUST00000079146.13"; gene_type "protein_coding"; gene_name "Ttc8"; transcript_type "protein_coding"; transcript_name "Ttc8-201"; exon_number 1; exon_id "ENSMUSE00000807710.2"; level 2; protein_id "ENSMUSP00000078148.7"; transcript_support_level "1"; mgi_id "MGI:1923510"; tag "basic"; tag "CCDS"; ccdsid "CCDS26102.1"; havana_gene "OTTMUSG00000023820.1"; havana_transcript "OTTMUST00000058183.1";
chr12	HAVANA	CDS	98886929	98887042	0	+	0	gene_id "ENSMUSG00000021013.17"; transcript_id "ENSMUST00000085109.10"; gene_type "protein_coding"; gene_name "Ttc8"; transcript_type "protein_coding"; transcript_name "Ttc8-202"; exon_number 1; exon_id "ENSMUSE00000501242.4"; level 2; protein_id "ENSMUSP00000082190.4"; transcript_support_level "1"; mgi_id "MGI:1923510"; tag "basic"; tag "Ensembl_canonical"; tag "GENCODE_Primary"; tag "appris_principal_1"; tag "CCDS"; ccdsid "CCDS26101.1"; havana_gene "OTTMUSG00000023820.1"; havana_transcript "OTTMUST00000058182.1";
chr12	HAVANA	CDS	98886929	98887042	0	+	0	gene_id "ENSMUSG00000021013.17"; transcript_id "ENSMUST00000079146.13"; gene_type "protein_coding"; gene_name "Ttc8"; transcript_type "protein_coding"; transcript_name "Ttc8-201"; exon_number 1; exon_id "ENSMUSE00000807710.2"; level 2; protein_id "ENSMUSP00000078148.7"; transcript_support_level "1"; mgi_id "MGI:1923510"; tag "basic"; tag "CCDS"; ccdsid "CCDS26102.1"; havana_gene "OTTMUSG00000023820.1"; havana_transcript "OTTMUST00000058183.1";
chr12	HAVANA	exon	98887079	98887208	0	+	.	gene_id "ENSMUSG00000021013.17"; transcript_id "ENSMUST00000132878.2"; gene_type "protein_coding"; gene_name "Ttc8"; transcript_type "protein_coding"; transcript_name "Ttc8-204"; exon_number 1; exon_id "ENSMUSE00000839109.2"; level 2; protein_id "ENSMUSP00000115828.2"; transcript_support_level "5"; mgi_id "MGI:1923510"; tag "mRNA_end_NF"; tag "cds_end_NF"; havana_gene "OTTMUSG00000023820.1"; havana_transcript "OTTMUST00000058184.1";
chr12	HAVANA	UTR	98887079	98887208	0	+	.	gene_id "ENSMUSG00000021013.17"; transcript_id "ENSMUST00000132878.2"; gene_type "protein_coding"; gene_name "Ttc8"; transcript_type "protein_coding"; transcript_name "Ttc8-204"; exon_number 1; exon_id "ENSMUSE00000839109.2"; level 2; protein_id "ENSMUSP00000115828.2"; transcript_support_level "5"; mgi_id "MGI:1923510"; tag "mRNA_end_NF"; tag "cds_end_NF"; havana_gene "OTTMUSG00000023820.1"; havana_transcript "OTTMUST00000058184.1";
chr12	HAVANA	transcript	98887079	98927751	0	+	.	gene_id "ENSMUSG00000021013.17"; transcript_id "ENSMUST00000132878.2"; gene_type "protein_coding"; gene_name "Ttc8"; transcript_type "protein_coding"; transcript_name "Ttc8-204"; level 2; protein_id "ENSMUSP00000115828.2"; transcript_support_level "5"; mgi_id "MGI:1923510"; tag "mRNA_end_NF"; tag "cds_end_NF"; havana_gene "OTTMUSG00000023820.1"; havana_transcript "OTTMUST00000058184.1";
chr12	HAVANA	exon	98903379	98903408	0	+	.	gene_id "ENSMUSG00000021013.17"; transcript_id "ENSMUST00000079146.13"; gene_type "protein_coding"; gene_name "Ttc8"; transcript_type "protein_coding"; transcript_name "Ttc8-201"; exon_number 2; exon_id "ENSMUSE00001294380.2"; level 2; protein_id "ENSMUSP00000078148.7"; transcript_support_level "1"; mgi_id "MGI:1923510"; tag "basic"; tag "CCDS"; ccdsid "CCDS26102.1"; havana_gene "OTTMUSG00000023820.1"; havana_transcript "OTTMUST00000058183.1";
chr12	HAVANA	CDS	98903379	98903408	0	+	0	gene_id "ENSMUSG00000021013.17"; transcript_id "ENSMUST00000079146.13"; gene_type "protein_coding"; gene_name "Ttc8"; transcript_type "protein_coding"; transcript_name "Ttc8-201"; exon_number 2; exon_id "ENSMUSE00001294380.2"; level 2; protein_id "ENSMUSP00000078148.7"; transcript_support_level "1"; mgi_id "MGI:1923510"; tag "basic"; tag "CCDS"; ccdsid "CCDS26102.1"; havana_gene "OTTMUSG00000023820.1"; havana_transcript "OTTMUST00000058183.1";
chr12	HAVANA	exon	98903379	98903408	0	+	.	gene_id "ENSMUSG00000021013.17"; transcript_id "ENSMUST00000132878.2"; gene_type "protein_coding"; gene_name "Ttc8"; transcript_type "protein_coding"; transcript_name "Ttc8-204"; exon_number 2; exon_id "ENSMUSE00001295097.2"; level 2; protein_id "ENSMUSP00000115828.2"; transcript_support_level "5"; mgi_id "MGI:1923510"; tag "mRNA_end_NF"; tag "cds_end_NF"; havana_gene "OTTMUSG00000023820.1"; havana_transcript "OTTMUST00000058184.1";
chr12	HAVANA	UTR	98903379	98903408	0	+	.	gene_id "ENSMUSG00000021013.17"; transcript_id "ENSMUST00000132878.2"; gene_type "protein_coding"; gene_name "Ttc8"; transcript_type "protein_coding"; transcript_name "Ttc8-204"; exon_number 2; exon_id "ENSMUSE00001295097.2"; level 2; protein_id "ENSMUSP00000115828.2"; transcript_support_level "5"; mgi_id "MGI:1923510"; tag "mRNA_end_NF"; tag "cds_end_NF"; havana_gene "OTTMUSG00000023820.1"; havana_transcript "OTTMUST00000058184.1";
chr12	HAVANA	UTR	98908477	98908512	0	+	.	gene_id "ENSMUSG00000021013.17"; transcript_id "ENSMUST00000132878.2"; gene_type "protein_coding"; gene_name "Ttc8"; transcript_type "protein_coding"; transcript_name "Ttc8-204"; exon_number 3; exon_id "ENSMUSE00001233286.2"; level 2; protein_id "ENSMUSP00000115828.2"; transcript_support_level "5"; mgi_id "MGI:1923510"; tag "mRNA_end_NF"; tag "cds_end_NF"; havana_gene "OTTMUSG00000023820.1"; havana_transcript "OTTMUST00000058184.1";
chr12	HAVANA	exon	98908477	98908597	0	+	.	gene_id "ENSMUSG00000021013.17"; transcript_id "ENSMUST00000085109.10"; gene_type "protein_coding"; gene_name "Ttc8"; transcript_type "protein_coding"; transcript_name "Ttc8-202"; exon_number 2; exon_id "ENSMUSE00001303242.2"; level 2; protein_id "ENSMUSP00000082190.4"; transcript_support_level "1"; mgi_id "MGI:1923510"; tag "basic"; tag "Ensembl_canonical"; tag "GENCODE_Primary"; tag "appris_principal_1"; tag "CCDS"; ccdsid "CCDS26101.1"; havana_gene "OTTMUSG00000023820.1"; havana_transcript "OTTMUST00000058182.1";
chr12	HAVANA	CDS	98908477	98908597	0	+	0	gene_id "ENSMUSG00000021013.17"; transcript_id "ENSMUST00000085109.10"; gene_type "protein_coding"; gene_name "Ttc8"; transcript_type "protein_coding"; transcript_name "Ttc8-202"; exon_number 2; exon_id "ENSMUSE00001303242.2"; level 2; protein_id "ENSMUSP00000082190.4"; transcript_support_level "1"; mgi_id "MGI:1923510"; tag "basic"; tag "Ensembl_canonical"; tag "GENCODE_Primary"; tag "appris_principal_1"; tag "CCDS"; ccdsid "CCDS26101.1"; havana_gene "OTTMUSG00000023820.1"; havana_transcript "OTTMUST00000058182.1";
chr12	HAVANA	exon	98908477	98908597	0	+	.	gene_id "ENSMUSG00000021013.17"; transcript_id "ENSMUST00000079146.13"; gene_type "protein_coding"; gene_name "Ttc8"; transcript_type "protein_coding"; transcript_name "Ttc8-201"; exon_number 3; exon_id "ENSMUSE00001303242.2"; level 2; protein_id "ENSMUSP00000078148.7"; transcript_support_level "1"; mgi_id "MGI:1923510"; tag "basic"; tag "CCDS"; ccdsid "CCDS26102.1"; havana_gene "OTTMUSG00000023820.1"; havana_transcript "OTTMUST00000058183.1";
chr12	HAVANA	CDS	98908477	98908597	0	+	0	gene_id "ENSMUSG00000021013.17"; transcript_id "ENSMUST00000079146.13"; gene_type "protein_coding"; gene_name "Ttc8"; transcript_type "protein_coding"; transcript_name "Ttc8-201"; exon_number 3; exon_id "ENSMUSE00001303242.2"; level 2; protein_id "ENSMUSP00000078148.7"; transcript_support_level "1"; mgi_id "MGI:1923510"; tag "basic"; tag "CCDS"; ccdsid "CCDS26102.1"; havana_gene "OTTMUSG00000023820.1"; havana_transcript "OTTMUST00000058183.1";
chr12	HAVANA	exon	98908477	98908597	0	+	.	gene_id "ENSMUSG00000021013.17"; transcript_id "ENSMUST00000223023.2"; gene_type "protein_coding"; gene_name "Ttc8"; transcript_type "retained_intron"; transcript_name "Ttc8-207"; exon_number 2; exon_id "ENSMUSE00001414106.2"; level 2; transcript_support_level "2"; mgi_id "MGI:1923510"; tag "mRNA_end_NF"; havana_gene "OTTMUSG00000023820.1"; havana_transcript "OTTMUST00000160388.1";
chr12	HAVANA	exon	98908477	98908597	0	+	.	gene_id "ENSMUSG00000021013.17"; transcript_id "ENSMUST00000132878.2"; gene_type "protein_coding"; gene_name "Ttc8"; transcript_type "protein_coding"; transcript_name "Ttc8-204"; exon_number 3; exon_id "ENSMUSE00001233286.2"; level 2; protein_id "ENSMUSP00000115828.2"; transcript_support_level "5"; mgi_id "MGI:1923510"; tag "mRNA_end_NF"; tag "cds_end_NF"; havana_gene "OTTMUSG00000023820.1"; havana_transcript "OTTMUST00000058184.1";
chr12	ENSEMBL_gcm37	exon	98908477	98908597	2.2221377510599	+	.	gene_id "ENSMUSG00000021013.17"; transcript_id "ENSMUSG00000021013.17_tx_3"; exon_id "chr12_98908477_98908597_+"; exonnum "2"; txlen "2610";
chr12	HAVANA	start_codon	98908513	98908515	0	+	0	gene_id "ENSMUSG00000021013.17"; transcript_id "ENSMUST00000132878.2"; gene_type "protein_coding"; gene_name "Ttc8"; transcript_type "protein_coding"; transcript_name "Ttc8-204"; exon_number 3; exon_id "ENSMUSE00001233286.2"; level 2; protein_id "ENSMUSP00000115828.2"; transcript_support_level "5"; mgi_id "MGI:1923510"; tag "mRNA_end_NF"; tag "cds_end_NF"; havana_gene "OTTMUSG00000023820.1"; havana_transcript "OTTMUST00000058184.1";
chr12	HAVANA	CDS	98908513	98908597	0	+	0	gene_id "ENSMUSG00000021013.17"; transcript_id "ENSMUST00000132878.2"; gene_type "protein_coding"; gene_name "Ttc8"; transcript_type "protein_coding"; transcript_name "Ttc8-204"; exon_number 3; exon_id "ENSMUSE00001233286.2"; level 2; protein_id "ENSMUSP00000115828.2"; transcript_support_level "5"; mgi_id "MGI:1923510"; tag "mRNA_end_NF"; tag "cds_end_NF"; havana_gene "OTTMUSG00000023820.1"; havana_transcript "OTTMUST00000058184.1";
chr12	HAVANA	exon	98909562	98909625	0	+	.	gene_id "ENSMUSG00000021013.17"; transcript_id "ENSMUST00000085109.10"; gene_type "protein_coding"; gene_name "Ttc8"; transcript_type "protein_coding"; transcript_name "Ttc8-202"; exon_number 3; exon_id "ENSMUSE00000113927.2"; level 2; protein_id "ENSMUSP00000082190.4"; transcript_support_level "1"; mgi_id "MGI:1923510"; tag "basic"; tag "Ensembl_canonical"; tag "GENCODE_Primary"; tag "appris_principal_1"; tag "CCDS"; ccdsid "CCDS26101.1"; havana_gene "OTTMUSG00000023820.1"; havana_transcript "OTTMUST00000058182.1";
chr12	HAVANA	CDS	98909562	98909625	0	+	2	gene_id "ENSMUSG00000021013.17"; transcript_id "ENSMUST00000085109.10"; gene_type "protein_coding"; gene_name "Ttc8"; transcript_type "protein_coding"; transcript_name "Ttc8-202"; exon_number 3; exon_id "ENSMUSE00000113927.2"; level 2; protein_id "ENSMUSP00000082190.4"; transcript_support_level "1"; mgi_id "MGI:1923510"; tag "basic"; tag "Ensembl_canonical"; tag "GENCODE_Primary"; tag "appris_principal_1"; tag "CCDS"; ccdsid "CCDS26101.1"; havana_gene "OTTMUSG00000023820.1"; havana_transcript "OTTMUST00000058182.1";
chr12	HAVANA	exon	98909562	98909625	0	+	.	gene_id "ENSMUSG00000021013.17"; transcript_id "ENSMUST00000079146.13"; gene_type "protein_coding"; gene_name "Ttc8"; transcript_type "protein_coding"; transcript_name "Ttc8-201"; exon_number 4; exon_id "ENSMUSE00000113927.2"; level 2; protein_id "ENSMUSP00000078148.7"; transcript_support_level "1"; mgi_id "MGI:1923510"; tag "basic"; tag "CCDS"; ccdsid "CCDS26102.1"; havana_gene "OTTMUSG00000023820.1"; havana_transcript "OTTMUST00000058183.1";
chr12	HAVANA	CDS	98909562	98909625	0	+	2	gene_id "ENSMUSG00000021013.17"; transcript_id "ENSMUST00000079146.13"; gene_type "protein_coding"; gene_name "Ttc8"; transcript_type "protein_coding"; transcript_name "Ttc8-201"; exon_number 4; exon_id "ENSMUSE00000113927.2"; level 2; protein_id "ENSMUSP00000078148.7"; transcript_support_level "1"; mgi_id "MGI:1923510"; tag "basic"; tag "CCDS"; ccdsid "CCDS26102.1"; havana_gene "OTTMUSG00000023820.1"; havana_transcript "OTTMUST00000058183.1";
chr12	HAVANA	exon	98909562	98909625	0	+	.	gene_id "ENSMUSG00000021013.17"; transcript_id "ENSMUST00000223023.2"; gene_type "protein_coding"; gene_name "Ttc8"; transcript_type "retained_intron"; transcript_name "Ttc8-207"; exon_number 3; exon_id "ENSMUSE00001418417.2"; level 2; transcript_support_level "2"; mgi_id "MGI:1923510"; tag "mRNA_end_NF"; havana_gene "OTTMUSG00000023820.1"; havana_transcript "OTTMUST00000160388.1";
chr12	HAVANA	exon	98909562	98909625	0	+	.	gene_id "ENSMUSG00000021013.17"; transcript_id "ENSMUST00000132878.2"; gene_type "protein_coding"; gene_name "Ttc8"; transcript_type "protein_coding"; transcript_name "Ttc8-204"; exon_number 4; exon_id "ENSMUSE00000113927.2"; level 2; protein_id "ENSMUSP00000115828.2"; transcript_support_level "5"; mgi_id "MGI:1923510"; tag "mRNA_end_NF"; tag "cds_end_NF"; havana_gene "OTTMUSG00000023820.1"; havana_transcript "OTTMUST00000058184.1";
chr12	HAVANA	CDS	98909562	98909625	0	+	2	gene_id "ENSMUSG00000021013.17"; transcript_id "ENSMUST00000132878.2"; gene_type "protein_coding"; gene_name "Ttc8"; transcript_type "protein_coding"; transcript_name "Ttc8-204"; exon_number 4; exon_id "ENSMUSE00000113927.2"; level 2; protein_id "ENSMUSP00000115828.2"; transcript_support_level "5"; mgi_id "MGI:1923510"; tag "mRNA_end_NF"; tag "cds_end_NF"; havana_gene "OTTMUSG00000023820.1"; havana_transcript "OTTMUST00000058184.1";
chr12	ENSEMBL_gcm37	exon	98909562	98909625	2.2221377510599	+	.	gene_id "ENSMUSG00000021013.17"; transcript_id "ENSMUSG00000021013.17_tx_3"; exon_id "chr12_98909562_98909625_+"; exonnum "3"; txlen "2610";
chr12	HAVANA	exon	98909578	98909625	0	+	.	gene_id "ENSMUSG00000021013.17"; transcript_id "ENSMUST00000124514.2"; gene_type "protein_coding"; gene_name "Ttc8"; transcript_type "protein_coding_CDS_not_defined"; transcript_name "Ttc8-203"; exon_number 1; exon_id "ENSMUSE00000820158.2"; level 2; transcript_support_level "5"; mgi_id "MGI:1923510"; tag "mRNA_start_NF"; tag "mRNA_end_NF"; havana_gene "OTTMUSG00000023820.1"; havana_transcript "OTTMUST00000058186.1";
chr12	HAVANA	transcript	98909578	98936983	0	+	.	gene_id "ENSMUSG00000021013.17"; transcript_id "ENSMUST00000124514.2"; gene_type "protein_coding"; gene_name "Ttc8"; transcript_type "protein_coding_CDS_not_defined"; transcript_name "Ttc8-203"; level 2; transcript_support_level "5"; mgi_id "MGI:1923510"; tag "mRNA_start_NF"; tag "mRNA_end_NF"; havana_gene "OTTMUSG00000023820.1"; havana_transcript "OTTMUST00000058186.1";
chr12	HAVANA	exon	98909721	98909880	0	+	.	gene_id "ENSMUSG00000021013.17"; transcript_id "ENSMUST00000085109.10"; gene_type "protein_coding"; gene_name "Ttc8"; transcript_type "protein_coding"; transcript_name "Ttc8-202"; exon_number 4; exon_id "ENSMUSE00001267974.2"; level 2; protein_id "ENSMUSP00000082190.4"; transcript_support_level "1"; mgi_id "MGI:1923510"; tag "basic"; tag "Ensembl_canonical"; tag "GENCODE_Primary"; tag "appris_principal_1"; tag "CCDS"; ccdsid "CCDS26101.1"; havana_gene "OTTMUSG00000023820.1"; havana_transcript "OTTMUST00000058182.1";
chr12	HAVANA	CDS	98909721	98909880	0	+	1	gene_id "ENSMUSG00000021013.17"; transcript_id "ENSMUST00000085109.10"; gene_type "protein_coding"; gene_name "Ttc8"; transcript_type "protein_coding"; transcript_name "Ttc8-202"; exon_number 4; exon_id "ENSMUSE00001267974.2"; level 2; protein_id "ENSMUSP00000082190.4"; transcript_support_level "1"; mgi_id "MGI:1923510"; tag "basic"; tag "Ensembl_canonical"; tag "GENCODE_Primary"; tag "appris_principal_1"; tag "CCDS"; ccdsid "CCDS26101.1"; havana_gene "OTTMUSG00000023820.1"; havana_transcript "OTTMUST00000058182.1";
chr12	HAVANA	exon	98909721	98909880	0	+	.	gene_id "ENSMUSG00000021013.17"; transcript_id "ENSMUST00000079146.13"; gene_type "protein_coding"; gene_name "Ttc8"; transcript_type "protein_coding"; transcript_name "Ttc8-201"; exon_number 5; exon_id "ENSMUSE00001267974.2"; level 2; protein_id "ENSMUSP00000078148.7"; transcript_support_level "1"; mgi_id "MGI:1923510"; tag "basic"; tag "CCDS"; ccdsid "CCDS26102.1"; havana_gene "OTTMUSG00000023820.1"; havana_transcript "OTTMUST00000058183.1";
chr12	HAVANA	CDS	98909721	98909880	0	+	1	gene_id "ENSMUSG00000021013.17"; transcript_id "ENSMUST00000079146.13"; gene_type "protein_coding"; gene_name "Ttc8"; transcript_type "protein_coding"; transcript_name "Ttc8-201"; exon_number 5; exon_id "ENSMUSE00001267974.2"; level 2; protein_id "ENSMUSP00000078148.7"; transcript_support_level "1"; mgi_id "MGI:1923510"; tag "basic"; tag "CCDS"; ccdsid "CCDS26102.1"; havana_gene "OTTMUSG00000023820.1"; havana_transcript "OTTMUST00000058183.1";
chr12	HAVANA	exon	98909721	98909880	0	+	.	gene_id "ENSMUSG00000021013.17"; transcript_id "ENSMUST00000223023.2"; gene_type "protein_coding"; gene_name "Ttc8"; transcript_type "retained_intron"; transcript_name "Ttc8-207"; exon_number 4; exon_id "ENSMUSE00001223262.2"; level 2; transcript_support_level "2"; mgi_id "MGI:1923510"; tag "mRNA_end_NF"; havana_gene "OTTMUSG00000023820.1"; havana_transcript "OTTMUST00000160388.1";
chr12	HAVANA	exon	98909721	98909880	0	+	.	gene_id "ENSMUSG00000021013.17"; transcript_id "ENSMUST00000132878.2"; gene_type "protein_coding"; gene_name "Ttc8"; transcript_type "protein_coding"; transcript_name "Ttc8-204"; exon_number 5; exon_id "ENSMUSE00001267974.2"; level 2; protein_id "ENSMUSP00000115828.2"; transcript_support_level "5"; mgi_id "MGI:1923510"; tag "mRNA_end_NF"; tag "cds_end_NF"; havana_gene "OTTMUSG00000023820.1"; havana_transcript "OTTMUST00000058184.1";
chr12	HAVANA	CDS	98909721	98909880	0	+	1	gene_id "ENSMUSG00000021013.17"; transcript_id "ENSMUST00000132878.2"; gene_type "protein_coding"; gene_name "Ttc8"; transcript_type "protein_coding"; transcript_name "Ttc8-204"; exon_number 5; exon_id "ENSMUSE00001267974.2"; level 2; protein_id "ENSMUSP00000115828.2"; transcript_support_level "5"; mgi_id "MGI:1923510"; tag "mRNA_end_NF"; tag "cds_end_NF"; havana_gene "OTTMUSG00000023820.1"; havana_transcript "OTTMUST00000058184.1";
chr12	HAVANA	exon	98909721	98909880	0	+	.	gene_id "ENSMUSG00000021013.17"; transcript_id "ENSMUST00000124514.2"; gene_type "protein_coding"; gene_name "Ttc8"; transcript_type "protein_coding_CDS_not_defined"; transcript_name "Ttc8-203"; exon_number 2; exon_id "ENSMUSE00001223262.2"; level 2; transcript_support_level "5"; mgi_id "MGI:1923510"; tag "mRNA_start_NF"; tag "mRNA_end_NF"; havana_gene "OTTMUSG00000023820.1"; havana_transcript "OTTMUST00000058186.1";
chr12	ENSEMBL_gcm37	exon	98909721	98909880	2.2221377510599	+	.	gene_id "ENSMUSG00000021013.17"; transcript_id "ENSMUSG00000021013.17_tx_3"; exon_id "chr12_98909721_98909880_+"; exonnum "4"; txlen "2610";
chr12	HAVANA	exon	98909762	98909880	0	+	.	gene_id "ENSMUSG00000021013.17"; transcript_id "ENSMUST00000223356.2"; gene_type "protein_coding"; gene_name "Ttc8"; transcript_type "retained_intron"; transcript_name "Ttc8-209"; exon_number 1; exon_id "ENSMUSE00001418113.2"; level 2; transcript_support_level "3"; mgi_id "MGI:1923510"; havana_gene "OTTMUSG00000023820.1"; havana_transcript "OTTMUST00000160389.1";
chr12	HAVANA	transcript	98909762	98923691	0	+	.	gene_id "ENSMUSG00000021013.17"; transcript_id "ENSMUST00000223356.2"; gene_type "protein_coding"; gene_name "Ttc8"; transcript_type "retained_intron"; transcript_name "Ttc8-209"; level 2; transcript_support_level "3"; mgi_id "MGI:1923510"; havana_gene "OTTMUSG00000023820.1"; havana_transcript "OTTMUST00000160389.1";
chr12	HAVANA	exon	98910084	98910173	0	+	.	gene_id "ENSMUSG00000021013.17"; transcript_id "ENSMUST00000085109.10"; gene_type "protein_coding"; gene_name "Ttc8"; transcript_type "protein_coding"; transcript_name "Ttc8-202"; exon_number 5; exon_id "ENSMUSE00001260924.2"; level 2; protein_id "ENSMUSP00000082190.4"; transcript_support_level "1"; mgi_id "MGI:1923510"; tag "basic"; tag "Ensembl_canonical"; tag "GENCODE_Primary"; tag "appris_principal_1"; tag "CCDS"; ccdsid "CCDS26101.1"; havana_gene "OTTMUSG00000023820.1"; havana_transcript "OTTMUST00000058182.1";
chr12	HAVANA	CDS	98910084	98910173	0	+	0	gene_id "ENSMUSG00000021013.17"; transcript_id "ENSMUST00000085109.10"; gene_type "protein_coding"; gene_name "Ttc8"; transcript_type "protein_coding"; transcript_name "Ttc8-202"; exon_number 5; exon_id "ENSMUSE00001260924.2"; level 2; protein_id "ENSMUSP00000082190.4"; transcript_support_level "1"; mgi_id "MGI:1923510"; tag "basic"; tag "Ensembl_canonical"; tag "GENCODE_Primary"; tag "appris_principal_1"; tag "CCDS"; ccdsid "CCDS26101.1"; havana_gene "OTTMUSG00000023820.1"; havana_transcript "OTTMUST00000058182.1";
chr12	HAVANA	exon	98910084	98910173	0	+	.	gene_id "ENSMUSG00000021013.17"; transcript_id "ENSMUST00000079146.13"; gene_type "protein_coding"; gene_name "Ttc8"; transcript_type "protein_coding"; transcript_name "Ttc8-201"; exon_number 6; exon_id "ENSMUSE00001260924.2"; level 2; protein_id "ENSMUSP00000078148.7"; transcript_support_level "1"; mgi_id "MGI:1923510"; tag "basic"; tag "CCDS"; ccdsid "CCDS26102.1"; havana_gene "OTTMUSG00000023820.1"; havana_transcript "OTTMUST00000058183.1";
chr12	HAVANA	CDS	98910084	98910173	0	+	0	gene_id "ENSMUSG00000021013.17"; transcript_id "ENSMUST00000079146.13"; gene_type "protein_coding"; gene_name "Ttc8"; transcript_type "protein_coding"; transcript_name "Ttc8-201"; exon_number 6; exon_id "ENSMUSE00001260924.2"; level 2; protein_id "ENSMUSP00000078148.7"; transcript_support_level "1"; mgi_id "MGI:1923510"; tag "basic"; tag "CCDS"; ccdsid "CCDS26102.1"; havana_gene "OTTMUSG00000023820.1"; havana_transcript "OTTMUST00000058183.1";
chr12	HAVANA	exon	98910084	98910173	0	+	.	gene_id "ENSMUSG00000021013.17"; transcript_id "ENSMUST00000132878.2"; gene_type "protein_coding"; gene_name "Ttc8"; transcript_type "protein_coding"; transcript_name "Ttc8-204"; exon_number 6; exon_id "ENSMUSE00001260924.2"; level 2; protein_id "ENSMUSP00000115828.2"; transcript_support_level "5"; mgi_id "MGI:1923510"; tag "mRNA_end_NF"; tag "cds_end_NF"; havana_gene "OTTMUSG00000023820.1"; havana_transcript "OTTMUST00000058184.1";
chr12	HAVANA	CDS	98910084	98910173	0	+	0	gene_id "ENSMUSG00000021013.17"; transcript_id "ENSMUST00000132878.2"; gene_type "protein_coding"; gene_name "Ttc8"; transcript_type "protein_coding"; transcript_name "Ttc8-204"; exon_number 6; exon_id "ENSMUSE00001260924.2"; level 2; protein_id "ENSMUSP00000115828.2"; transcript_support_level "5"; mgi_id "MGI:1923510"; tag "mRNA_end_NF"; tag "cds_end_NF"; havana_gene "OTTMUSG00000023820.1"; havana_transcript "OTTMUST00000058184.1";
chr12	HAVANA	exon	98910084	98910173	0	+	.	gene_id "ENSMUSG00000021013.17"; transcript_id "ENSMUST00000124514.2"; gene_type "protein_coding"; gene_name "Ttc8"; transcript_type "protein_coding_CDS_not_defined"; transcript_name "Ttc8-203"; exon_number 3; exon_id "ENSMUSE00001290115.2"; level 2; transcript_support_level "5"; mgi_id "MGI:1923510"; tag "mRNA_start_NF"; tag "mRNA_end_NF"; havana_gene "OTTMUSG00000023820.1"; havana_transcript "OTTMUST00000058186.1";
chr12	HAVANA	exon	98910084	98910173	0	+	.	gene_id "ENSMUSG00000021013.17"; transcript_id "ENSMUST00000223356.2"; gene_type "protein_coding"; gene_name "Ttc8"; transcript_type "retained_intron"; transcript_name "Ttc8-209"; exon_number 2; exon_id "ENSMUSE00001290115.2"; level 2; transcript_support_level "3"; mgi_id "MGI:1923510"; havana_gene "OTTMUSG00000023820.1"; havana_transcript "OTTMUST00000160389.1";
chr12	ENSEMBL_gcm37	exon	98910084	98910173	2.2221377510599	+	.	gene_id "ENSMUSG00000021013.17"; transcript_id "ENSMUSG00000021013.17_tx_3"; exon_id "chr12_98910084_98910173_+"; exonnum "5"; txlen "2610";
chr12	HAVANA	exon	98910084	98910233	0	+	.	gene_id "ENSMUSG00000021013.17"; transcript_id "ENSMUST00000223023.2"; gene_type "protein_coding"; gene_name "Ttc8"; transcript_type "retained_intron"; transcript_name "Ttc8-207"; exon_number 5; exon_id "ENSMUSE00001420754.2"; level 2; transcript_support_level "2"; mgi_id "MGI:1923510"; tag "mRNA_end_NF"; havana_gene "OTTMUSG00000023820.1"; havana_transcript "OTTMUST00000160388.1";
chr12	HAVANA	exon	98912828	98912872	0	+	.	gene_id "ENSMUSG00000021013.17"; transcript_id "ENSMUST00000085109.10"; gene_type "protein_coding"; gene_name "Ttc8"; transcript_type "protein_coding"; transcript_name "Ttc8-202"; exon_number 6; exon_id "ENSMUSE00001294105.2"; level 2; protein_id "ENSMUSP00000082190.4"; transcript_support_level "1"; mgi_id "MGI:1923510"; tag "basic"; tag "Ensembl_canonical"; tag "GENCODE_Primary"; tag "appris_principal_1"; tag "CCDS"; ccdsid "CCDS26101.1"; havana_gene "OTTMUSG00000023820.1"; havana_transcript "OTTMUST00000058182.1";
chr12	HAVANA	CDS	98912828	98912872	0	+	0	gene_id "ENSMUSG00000021013.17"; transcript_id "ENSMUST00000085109.10"; gene_type "protein_coding"; gene_name "Ttc8"; transcript_type "protein_coding"; transcript_name "Ttc8-202"; exon_number 6; exon_id "ENSMUSE00001294105.2"; level 2; protein_id "ENSMUSP00000082190.4"; transcript_support_level "1"; mgi_id "MGI:1923510"; tag "basic"; tag "Ensembl_canonical"; tag "GENCODE_Primary"; tag "appris_principal_1"; tag "CCDS"; ccdsid "CCDS26101.1"; havana_gene "OTTMUSG00000023820.1"; havana_transcript "OTTMUST00000058182.1";
chr12	HAVANA	exon	98912828	98912872	0	+	.	gene_id "ENSMUSG00000021013.17"; transcript_id "ENSMUST00000079146.13"; gene_type "protein_coding"; gene_name "Ttc8"; transcript_type "protein_coding"; transcript_name "Ttc8-201"; exon_number 7; exon_id "ENSMUSE00001294105.2"; level 2; protein_id "ENSMUSP00000078148.7"; transcript_support_level "1"; mgi_id "MGI:1923510"; tag "basic"; tag "CCDS"; ccdsid "CCDS26102.1"; havana_gene "OTTMUSG00000023820.1"; havana_transcript "OTTMUST00000058183.1";
chr12	HAVANA	CDS	98912828	98912872	0	+	0	gene_id "ENSMUSG00000021013.17"; transcript_id "ENSMUST00000079146.13"; gene_type "protein_coding"; gene_name "Ttc8"; transcript_type "protein_coding"; transcript_name "Ttc8-201"; exon_number 7; exon_id "ENSMUSE00001294105.2"; level 2; protein_id "ENSMUSP00000078148.7"; transcript_support_level "1"; mgi_id "MGI:1923510"; tag "basic"; tag "CCDS"; ccdsid "CCDS26102.1"; havana_gene "OTTMUSG00000023820.1"; havana_transcript "OTTMUST00000058183.1";
chr12	HAVANA	exon	98912828	98912872	0	+	.	gene_id "ENSMUSG00000021013.17"; transcript_id "ENSMUST00000132878.2"; gene_type "protein_coding"; gene_name "Ttc8"; transcript_type "protein_coding"; transcript_name "Ttc8-204"; exon_number 7; exon_id "ENSMUSE00001294105.2"; level 2; protein_id "ENSMUSP00000115828.2"; transcript_support_level "5"; mgi_id "MGI:1923510"; tag "mRNA_end_NF"; tag "cds_end_NF"; havana_gene "OTTMUSG00000023820.1"; havana_transcript "OTTMUST00000058184.1";
chr12	HAVANA	CDS	98912828	98912872	0	+	0	gene_id "ENSMUSG00000021013.17"; transcript_id "ENSMUST00000132878.2"; gene_type "protein_coding"; gene_name "Ttc8"; transcript_type "protein_coding"; transcript_name "Ttc8-204"; exon_number 7; exon_id "ENSMUSE00001294105.2"; level 2; protein_id "ENSMUSP00000115828.2"; transcript_support_level "5"; mgi_id "MGI:1923510"; tag "mRNA_end_NF"; tag "cds_end_NF"; havana_gene "OTTMUSG00000023820.1"; havana_transcript "OTTMUST00000058184.1";
chr12	HAVANA	exon	98912828	98912872	0	+	.	gene_id "ENSMUSG00000021013.17"; transcript_id "ENSMUST00000124514.2"; gene_type "protein_coding"; gene_name "Ttc8"; transcript_type "protein_coding_CDS_not_defined"; transcript_name "Ttc8-203"; exon_number 4; exon_id "ENSMUSE00001233455.2"; level 2; transcript_support_level "5"; mgi_id "MGI:1923510"; tag "mRNA_start_NF"; tag "mRNA_end_NF"; havana_gene "OTTMUSG00000023820.1"; havana_transcript "OTTMUST00000058186.1";
chr12	HAVANA	exon	98912828	98912872	0	+	.	gene_id "ENSMUSG00000021013.17"; transcript_id "ENSMUST00000223356.2"; gene_type "protein_coding"; gene_name "Ttc8"; transcript_type "retained_intron"; transcript_name "Ttc8-209"; exon_number 3; exon_id "ENSMUSE00001233455.2"; level 2; transcript_support_level "3"; mgi_id "MGI:1923510"; havana_gene "OTTMUSG00000023820.1"; havana_transcript "OTTMUST00000160389.1";
chr12	ENSEMBL_gcm37	exon	98912828	98912872	2.2221377510599	+	.	gene_id "ENSMUSG00000021013.17"; transcript_id "ENSMUSG00000021013.17_tx_3"; exon_id "chr12_98912828_98912872_+"; exonnum "6"; txlen "2610";
chr12	HAVANA	exon	98923540	98923625	0	+	.	gene_id "ENSMUSG00000021013.17"; transcript_id "ENSMUST00000085109.10"; gene_type "protein_coding"; gene_name "Ttc8"; transcript_type "protein_coding"; transcript_name "Ttc8-202"; exon_number 7; exon_id "ENSMUSE00001209464.2"; level 2; protein_id "ENSMUSP00000082190.4"; transcript_support_level "1"; mgi_id "MGI:1923510"; tag "basic"; tag "Ensembl_canonical"; tag "GENCODE_Primary"; tag "appris_principal_1"; tag "CCDS"; ccdsid "CCDS26101.1"; havana_gene "OTTMUSG00000023820.1"; havana_transcript "OTTMUST00000058182.1";
chr12	HAVANA	CDS	98923540	98923625	0	+	0	gene_id "ENSMUSG00000021013.17"; transcript_id "ENSMUST00000085109.10"; gene_type "protein_coding"; gene_name "Ttc8"; transcript_type "protein_coding"; transcript_name "Ttc8-202"; exon_number 7; exon_id "ENSMUSE00001209464.2"; level 2; protein_id "ENSMUSP00000082190.4"; transcript_support_level "1"; mgi_id "MGI:1923510"; tag "basic"; tag "Ensembl_canonical"; tag "GENCODE_Primary"; tag "appris_principal_1"; tag "CCDS"; ccdsid "CCDS26101.1"; havana_gene "OTTMUSG00000023820.1"; havana_transcript "OTTMUST00000058182.1";
chr12	HAVANA	exon	98923540	98923625	0	+	.	gene_id "ENSMUSG00000021013.17"; transcript_id "ENSMUST00000079146.13"; gene_type "protein_coding"; gene_name "Ttc8"; transcript_type "protein_coding"; transcript_name "Ttc8-201"; exon_number 8; exon_id "ENSMUSE00001209464.2"; level 2; protein_id "ENSMUSP00000078148.7"; transcript_support_level "1"; mgi_id "MGI:1923510"; tag "basic"; tag "CCDS"; ccdsid "CCDS26102.1"; havana_gene "OTTMUSG00000023820.1"; havana_transcript "OTTMUST00000058183.1";
chr12	HAVANA	CDS	98923540	98923625	0	+	0	gene_id "ENSMUSG00000021013.17"; transcript_id "ENSMUST00000079146.13"; gene_type "protein_coding"; gene_name "Ttc8"; transcript_type "protein_coding"; transcript_name "Ttc8-201"; exon_number 8; exon_id "ENSMUSE00001209464.2"; level 2; protein_id "ENSMUSP00000078148.7"; transcript_support_level "1"; mgi_id "MGI:1923510"; tag "basic"; tag "CCDS"; ccdsid "CCDS26102.1"; havana_gene "OTTMUSG00000023820.1"; havana_transcript "OTTMUST00000058183.1";
chr12	HAVANA	exon	98923540	98923625	0	+	.	gene_id "ENSMUSG00000021013.17"; transcript_id "ENSMUST00000132878.2"; gene_type "protein_coding"; gene_name "Ttc8"; transcript_type "protein_coding"; transcript_name "Ttc8-204"; exon_number 8; exon_id "ENSMUSE00001209464.2"; level 2; protein_id "ENSMUSP00000115828.2"; transcript_support_level "5"; mgi_id "MGI:1923510"; tag "mRNA_end_NF"; tag "cds_end_NF"; havana_gene "OTTMUSG00000023820.1"; havana_transcript "OTTMUST00000058184.1";
chr12	HAVANA	CDS	98923540	98923625	0	+	0	gene_id "ENSMUSG00000021013.17"; transcript_id "ENSMUST00000132878.2"; gene_type "protein_coding"; gene_name "Ttc8"; transcript_type "protein_coding"; transcript_name "Ttc8-204"; exon_number 8; exon_id "ENSMUSE00001209464.2"; level 2; protein_id "ENSMUSP00000115828.2"; transcript_support_level "5"; mgi_id "MGI:1923510"; tag "mRNA_end_NF"; tag "cds_end_NF"; havana_gene "OTTMUSG00000023820.1"; havana_transcript "OTTMUST00000058184.1";
chr12	HAVANA	exon	98923540	98923625	0	+	.	gene_id "ENSMUSG00000021013.17"; transcript_id "ENSMUST00000124514.2"; gene_type "protein_coding"; gene_name "Ttc8"; transcript_type "protein_coding_CDS_not_defined"; transcript_name "Ttc8-203"; exon_number 5; exon_id "ENSMUSE00001291343.2"; level 2; transcript_support_level "5"; mgi_id "MGI:1923510"; tag "mRNA_start_NF"; tag "mRNA_end_NF"; havana_gene "OTTMUSG00000023820.1"; havana_transcript "OTTMUST00000058186.1";
chr12	ENSEMBL_gcm37	exon	98923540	98923625	2.2221377510599	+	.	gene_id "ENSMUSG00000021013.17"; transcript_id "ENSMUSG00000021013.17_tx_3"; exon_id "chr12_98923540_98923625_+"; exonnum "7"; txlen "2610";
chr12	HAVANA	exon	98923540	98923691	0	+	.	gene_id "ENSMUSG00000021013.17"; transcript_id "ENSMUST00000223356.2"; gene_type "protein_coding"; gene_name "Ttc8"; transcript_type "retained_intron"; transcript_name "Ttc8-209"; exon_number 4; exon_id "ENSMUSE00001418738.2"; level 2; transcript_support_level "3"; mgi_id "MGI:1923510"; havana_gene "OTTMUSG00000023820.1"; havana_transcript "OTTMUST00000160389.1";
chr12	HAVANA	exon	98927661	98927748	0	+	.	gene_id "ENSMUSG00000021013.17"; transcript_id "ENSMUST00000085109.10"; gene_type "protein_coding"; gene_name "Ttc8"; transcript_type "protein_coding"; transcript_name "Ttc8-202"; exon_number 8; exon_id "ENSMUSE00001262111.2"; level 2; protein_id "ENSMUSP00000082190.4"; transcript_support_level "1"; mgi_id "MGI:1923510"; tag "basic"; tag "Ensembl_canonical"; tag "GENCODE_Primary"; tag "appris_principal_1"; tag "CCDS"; ccdsid "CCDS26101.1"; havana_gene "OTTMUSG00000023820.1"; havana_transcript "OTTMUST00000058182.1";
chr12	HAVANA	CDS	98927661	98927748	0	+	1	gene_id "ENSMUSG00000021013.17"; transcript_id "ENSMUST00000085109.10"; gene_type "protein_coding"; gene_name "Ttc8"; transcript_type "protein_coding"; transcript_name "Ttc8-202"; exon_number 8; exon_id "ENSMUSE00001262111.2"; level 2; protein_id "ENSMUSP00000082190.4"; transcript_support_level "1"; mgi_id "MGI:1923510"; tag "basic"; tag "Ensembl_canonical"; tag "GENCODE_Primary"; tag "appris_principal_1"; tag "CCDS"; ccdsid "CCDS26101.1"; havana_gene "OTTMUSG00000023820.1"; havana_transcript "OTTMUST00000058182.1";
chr12	HAVANA	exon	98927661	98927748	0	+	.	gene_id "ENSMUSG00000021013.17"; transcript_id "ENSMUST00000079146.13"; gene_type "protein_coding"; gene_name "Ttc8"; transcript_type "protein_coding"; transcript_name "Ttc8-201"; exon_number 9; exon_id "ENSMUSE00001262111.2"; level 2; protein_id "ENSMUSP00000078148.7"; transcript_support_level "1"; mgi_id "MGI:1923510"; tag "basic"; tag "CCDS"; ccdsid "CCDS26102.1"; havana_gene "OTTMUSG00000023820.1"; havana_transcript "OTTMUST00000058183.1";
chr12	HAVANA	CDS	98927661	98927748	0	+	1	gene_id "ENSMUSG00000021013.17"; transcript_id "ENSMUST00000079146.13"; gene_type "protein_coding"; gene_name "Ttc8"; transcript_type "protein_coding"; transcript_name "Ttc8-201"; exon_number 9; exon_id "ENSMUSE00001262111.2"; level 2; protein_id "ENSMUSP00000078148.7"; transcript_support_level "1"; mgi_id "MGI:1923510"; tag "basic"; tag "CCDS"; ccdsid "CCDS26102.1"; havana_gene "OTTMUSG00000023820.1"; havana_transcript "OTTMUST00000058183.1";
chr12	HAVANA	exon	98927661	98927748	0	+	.	gene_id "ENSMUSG00000021013.17"; transcript_id "ENSMUST00000124514.2"; gene_type "protein_coding"; gene_name "Ttc8"; transcript_type "protein_coding_CDS_not_defined"; transcript_name "Ttc8-203"; exon_number 6; exon_id "ENSMUSE00001241708.2"; level 2; transcript_support_level "5"; mgi_id "MGI:1923510"; tag "mRNA_start_NF"; tag "mRNA_end_NF"; havana_gene "OTTMUSG00000023820.1"; havana_transcript "OTTMUST00000058186.1";
chr12	ENSEMBL_gcm37	exon	98927661	98927748	2.2221377510599	+	.	gene_id "ENSMUSG00000021013.17"; transcript_id "ENSMUSG00000021013.17_tx_3"; exon_id "chr12_98927661_98927748_+"; exonnum "8"; txlen "2610";
chr12	HAVANA	exon	98927661	98927751	0	+	.	gene_id "ENSMUSG00000021013.17"; transcript_id "ENSMUST00000132878.2"; gene_type "protein_coding"; gene_name "Ttc8"; transcript_type "protein_coding"; transcript_name "Ttc8-204"; exon_number 9; exon_id "ENSMUSE00000788137.2"; level 2; protein_id "ENSMUSP00000115828.2"; transcript_support_level "5"; mgi_id "MGI:1923510"; tag "mRNA_end_NF"; tag "cds_end_NF"; havana_gene "OTTMUSG00000023820.1"; havana_transcript "OTTMUST00000058184.1";
chr12	HAVANA	CDS	98927661	98927751	0	+	1	gene_id "ENSMUSG00000021013.17"; transcript_id "ENSMUST00000132878.2"; gene_type "protein_coding"; gene_name "Ttc8"; transcript_type "protein_coding"; transcript_name "Ttc8-204"; exon_number 9; exon_id "ENSMUSE00000788137.2"; level 2; protein_id "ENSMUSP00000115828.2"; transcript_support_level "5"; mgi_id "MGI:1923510"; tag "mRNA_end_NF"; tag "cds_end_NF"; havana_gene "OTTMUSG00000023820.1"; havana_transcript "OTTMUST00000058184.1";
chr12	HAVANA	exon	98930756	98930866	0	+	.	gene_id "ENSMUSG00000021013.17"; transcript_id "ENSMUST00000085109.10"; gene_type "protein_coding"; gene_name "Ttc8"; transcript_type "protein_coding"; transcript_name "Ttc8-202"; exon_number 9; exon_id "ENSMUSE00001275773.2"; level 2; protein_id "ENSMUSP00000082190.4"; transcript_support_level "1"; mgi_id "MGI:1923510"; tag "basic"; tag "Ensembl_canonical"; tag "GENCODE_Primary"; tag "appris_principal_1"; tag "CCDS"; ccdsid "CCDS26101.1"; havana_gene "OTTMUSG00000023820.1"; havana_transcript "OTTMUST00000058182.1";
chr12	HAVANA	CDS	98930756	98930866	0	+	0	gene_id "ENSMUSG00000021013.17"; transcript_id "ENSMUST00000085109.10"; gene_type "protein_coding"; gene_name "Ttc8"; transcript_type "protein_coding"; transcript_name "Ttc8-202"; exon_number 9; exon_id "ENSMUSE00001275773.2"; level 2; protein_id "ENSMUSP00000082190.4"; transcript_support_level "1"; mgi_id "MGI:1923510"; tag "basic"; tag "Ensembl_canonical"; tag "GENCODE_Primary"; tag "appris_principal_1"; tag "CCDS"; ccdsid "CCDS26101.1"; havana_gene "OTTMUSG00000023820.1"; havana_transcript "OTTMUST00000058182.1";
chr12	HAVANA	exon	98930756	98930866	0	+	.	gene_id "ENSMUSG00000021013.17"; transcript_id "ENSMUST00000079146.13"; gene_type "protein_coding"; gene_name "Ttc8"; transcript_type "protein_coding"; transcript_name "Ttc8-201"; exon_number 10; exon_id "ENSMUSE00001275773.2"; level 2; protein_id "ENSMUSP00000078148.7"; transcript_support_level "1"; mgi_id "MGI:1923510"; tag "basic"; tag "CCDS"; ccdsid "CCDS26102.1"; havana_gene "OTTMUSG00000023820.1"; havana_transcript "OTTMUST00000058183.1";
chr12	HAVANA	CDS	98930756	98930866	0	+	0	gene_id "ENSMUSG00000021013.17"; transcript_id "ENSMUST00000079146.13"; gene_type "protein_coding"; gene_name "Ttc8"; transcript_type "protein_coding"; transcript_name "Ttc8-201"; exon_number 10; exon_id "ENSMUSE00001275773.2"; level 2; protein_id "ENSMUSP00000078148.7"; transcript_support_level "1"; mgi_id "MGI:1923510"; tag "basic"; tag "CCDS"; ccdsid "CCDS26102.1"; havana_gene "OTTMUSG00000023820.1"; havana_transcript "OTTMUST00000058183.1";
chr12	HAVANA	exon	98930756	98930866	0	+	.	gene_id "ENSMUSG00000021013.17"; transcript_id "ENSMUST00000124514.2"; gene_type "protein_coding"; gene_name "Ttc8"; transcript_type "protein_coding_CDS_not_defined"; transcript_name "Ttc8-203"; exon_number 7; exon_id "ENSMUSE00001244716.2"; level 2; transcript_support_level "5"; mgi_id "MGI:1923510"; tag "mRNA_start_NF"; tag "mRNA_end_NF"; havana_gene "OTTMUSG00000023820.1"; havana_transcript "OTTMUST00000058186.1";
chr12	ENSEMBL_gcm37	exon	98930756	98930866	2.2221377510599	+	.	gene_id "ENSMUSG00000021013.17"; transcript_id "ENSMUSG00000021013.17_tx_3"; exon_id "chr12_98930756_98930866_+"; exonnum "9"; txlen "2610";
chr12	HAVANA	transcript	98930832	98931773	0	+	.	gene_id "ENSMUSG00000021013.17"; transcript_id "ENSMUST00000223277.2"; gene_type "protein_coding"; gene_name "Ttc8"; transcript_type "retained_intron"; transcript_name "Ttc8-208"; level 2; transcript_support_level "NA"; mgi_id "MGI:1923510"; havana_gene "OTTMUSG00000023820.1"; havana_transcript "OTTMUST00000160390.1";
chr12	HAVANA	exon	98930832	98931773	0	+	.	gene_id "ENSMUSG00000021013.17"; transcript_id "ENSMUST00000223277.2"; gene_type "protein_coding"; gene_name "Ttc8"; transcript_type "retained_intron"; transcript_name "Ttc8-208"; exon_number 1; exon_id "ENSMUSE00001416547.2"; level 2; transcript_support_level "NA"; mgi_id "MGI:1923510"; havana_gene "OTTMUSG00000023820.1"; havana_transcript "OTTMUST00000160390.1";
chr12	HAVANA	exon	98936831	98936983	0	+	.	gene_id "ENSMUSG00000021013.17"; transcript_id "ENSMUST00000124514.2"; gene_type "protein_coding"; gene_name "Ttc8"; transcript_type "protein_coding_CDS_not_defined"; transcript_name "Ttc8-203"; exon_number 8; exon_id "ENSMUSE00000803408.2"; level 2; transcript_support_level "5"; mgi_id "MGI:1923510"; tag "mRNA_start_NF"; tag "mRNA_end_NF"; havana_gene "OTTMUSG00000023820.1"; havana_transcript "OTTMUST00000058186.1";
chr12	sragcm37_mid	exon	98939759	98940134	2.2221377510599	+	.	gene_id "ENSMUSG00000021013.17"; transcript_id "ENSMUSG00000021013.17_tx_3"; exon_id "chr12_98939759_98940134_+"; exonnum "10"; txlen "2610";
chr12	HAVANA	exon	98940728	98940738	0	+	.	gene_id "ENSMUSG00000021013.17"; transcript_id "ENSMUST00000168255.8"; gene_type "protein_coding"; gene_name "Ttc8"; transcript_type "protein_coding_CDS_not_defined"; transcript_name "Ttc8-206"; exon_number 1; exon_id "ENSMUSE00001473631.2"; level 2; transcript_support_level "5"; mgi_id "MGI:1923510"; havana_gene "OTTMUSG00000023820.1"; havana_transcript "OTTMUST00000094282.1";
chr12	HAVANA	transcript	98940728	98948821	0	+	.	gene_id "ENSMUSG00000021013.17"; transcript_id "ENSMUST00000168255.8"; gene_type "protein_coding"; gene_name "Ttc8"; transcript_type "protein_coding_CDS_not_defined"; transcript_name "Ttc8-206"; level 2; transcript_support_level "5"; mgi_id "MGI:1923510"; havana_gene "OTTMUSG00000023820.1"; havana_transcript "OTTMUST00000094282.1";
chr12	HAVANA	exon	98940757	98941040	0	+	.	gene_id "ENSMUSG00000021013.17"; transcript_id "ENSMUST00000139298.2"; gene_type "protein_coding"; gene_name "Ttc8"; transcript_type "protein_coding_CDS_not_defined"; transcript_name "Ttc8-205"; exon_number 1; exon_id "ENSMUSE00000810469.2"; level 2; transcript_support_level "3"; mgi_id "MGI:1923510"; havana_gene "OTTMUSG00000023820.1"; havana_transcript "OTTMUST00000058185.1";
chr12	HAVANA	transcript	98940757	98946144	0	+	.	gene_id "ENSMUSG00000021013.17"; transcript_id "ENSMUST00000139298.2"; gene_type "protein_coding"; gene_name "Ttc8"; transcript_type "protein_coding_CDS_not_defined"; transcript_name "Ttc8-205"; level 2; transcript_support_level "3"; mgi_id "MGI:1923510"; havana_gene "OTTMUSG00000023820.1"; havana_transcript "OTTMUST00000058185.1";
chr12	HAVANA	exon	98940901	98941040	0	+	.	gene_id "ENSMUSG00000021013.17"; transcript_id "ENSMUST00000085109.10"; gene_type "protein_coding"; gene_name "Ttc8"; transcript_type "protein_coding"; transcript_name "Ttc8-202"; exon_number 10; exon_id "ENSMUSE00001310938.2"; level 2; protein_id "ENSMUSP00000082190.4"; transcript_support_level "1"; mgi_id "MGI:1923510"; tag "basic"; tag "Ensembl_canonical"; tag "GENCODE_Primary"; tag "appris_principal_1"; tag "CCDS"; ccdsid "CCDS26101.1"; havana_gene "OTTMUSG00000023820.1"; havana_transcript "OTTMUST00000058182.1";
chr12	HAVANA	CDS	98940901	98941040	0	+	0	gene_id "ENSMUSG00000021013.17"; transcript_id "ENSMUST00000085109.10"; gene_type "protein_coding"; gene_name "Ttc8"; transcript_type "protein_coding"; transcript_name "Ttc8-202"; exon_number 10; exon_id "ENSMUSE00001310938.2"; level 2; protein_id "ENSMUSP00000082190.4"; transcript_support_level "1"; mgi_id "MGI:1923510"; tag "basic"; tag "Ensembl_canonical"; tag "GENCODE_Primary"; tag "appris_principal_1"; tag "CCDS"; ccdsid "CCDS26101.1"; havana_gene "OTTMUSG00000023820.1"; havana_transcript "OTTMUST00000058182.1";
chr12	HAVANA	exon	98940901	98941040	0	+	.	gene_id "ENSMUSG00000021013.17"; transcript_id "ENSMUST00000079146.13"; gene_type "protein_coding"; gene_name "Ttc8"; transcript_type "protein_coding"; transcript_name "Ttc8-201"; exon_number 11; exon_id "ENSMUSE00001310938.2"; level 2; protein_id "ENSMUSP00000078148.7"; transcript_support_level "1"; mgi_id "MGI:1923510"; tag "basic"; tag "CCDS"; ccdsid "CCDS26102.1"; havana_gene "OTTMUSG00000023820.1"; havana_transcript "OTTMUST00000058183.1";
chr12	HAVANA	CDS	98940901	98941040	0	+	0	gene_id "ENSMUSG00000021013.17"; transcript_id "ENSMUST00000079146.13"; gene_type "protein_coding"; gene_name "Ttc8"; transcript_type "protein_coding"; transcript_name "Ttc8-201"; exon_number 11; exon_id "ENSMUSE00001310938.2"; level 2; protein_id "ENSMUSP00000078148.7"; transcript_support_level "1"; mgi_id "MGI:1923510"; tag "basic"; tag "CCDS"; ccdsid "CCDS26102.1"; havana_gene "OTTMUSG00000023820.1"; havana_transcript "OTTMUST00000058183.1";
chr12	HAVANA	exon	98940901	98941040	0	+	.	gene_id "ENSMUSG00000021013.17"; transcript_id "ENSMUST00000168255.8"; gene_type "protein_coding"; gene_name "Ttc8"; transcript_type "protein_coding_CDS_not_defined"; transcript_name "Ttc8-206"; exon_number 2; exon_id "ENSMUSE00001232189.2"; level 2; transcript_support_level "5"; mgi_id "MGI:1923510"; havana_gene "OTTMUSG00000023820.1"; havana_transcript "OTTMUST00000094282.1";
chr12	ENSEMBL_gcm37	exon	98940901	98941040	2.2221377510599	+	.	gene_id "ENSMUSG00000021013.17"; transcript_id "ENSMUSG00000021013.17_tx_3"; exon_id "chr12_98940901_98941040_+"; exonnum "11"; txlen "2610";
chr12	HAVANA	exon	98942236	98942410	0	+	.	gene_id "ENSMUSG00000021013.17"; transcript_id "ENSMUST00000085109.10"; gene_type "protein_coding"; gene_name "Ttc8"; transcript_type "protein_coding"; transcript_name "Ttc8-202"; exon_number 11; exon_id "ENSMUSE00001288844.2"; level 2; protein_id "ENSMUSP00000082190.4"; transcript_support_level "1"; mgi_id "MGI:1923510"; tag "basic"; tag "Ensembl_canonical"; tag "GENCODE_Primary"; tag "appris_principal_1"; tag "CCDS"; ccdsid "CCDS26101.1"; havana_gene "OTTMUSG00000023820.1"; havana_transcript "OTTMUST00000058182.1";
chr12	HAVANA	CDS	98942236	98942410	0	+	1	gene_id "ENSMUSG00000021013.17"; transcript_id "ENSMUST00000085109.10"; gene_type "protein_coding"; gene_name "Ttc8"; transcript_type "protein_coding"; transcript_name "Ttc8-202"; exon_number 11; exon_id "ENSMUSE00001288844.2"; level 2; protein_id "ENSMUSP00000082190.4"; transcript_support_level "1"; mgi_id "MGI:1923510"; tag "basic"; tag "Ensembl_canonical"; tag "GENCODE_Primary"; tag "appris_principal_1"; tag "CCDS"; ccdsid "CCDS26101.1"; havana_gene "OTTMUSG00000023820.1"; havana_transcript "OTTMUST00000058182.1";
chr12	HAVANA	exon	98942236	98942410	0	+	.	gene_id "ENSMUSG00000021013.17"; transcript_id "ENSMUST00000079146.13"; gene_type "protein_coding"; gene_name "Ttc8"; transcript_type "protein_coding"; transcript_name "Ttc8-201"; exon_number 12; exon_id "ENSMUSE00001288844.2"; level 2; protein_id "ENSMUSP00000078148.7"; transcript_support_level "1"; mgi_id "MGI:1923510"; tag "basic"; tag "CCDS"; ccdsid "CCDS26102.1"; havana_gene "OTTMUSG00000023820.1"; havana_transcript "OTTMUST00000058183.1";
chr12	HAVANA	CDS	98942236	98942410	0	+	1	gene_id "ENSMUSG00000021013.17"; transcript_id "ENSMUST00000079146.13"; gene_type "protein_coding"; gene_name "Ttc8"; transcript_type "protein_coding"; transcript_name "Ttc8-201"; exon_number 12; exon_id "ENSMUSE00001288844.2"; level 2; protein_id "ENSMUSP00000078148.7"; transcript_support_level "1"; mgi_id "MGI:1923510"; tag "basic"; tag "CCDS"; ccdsid "CCDS26102.1"; havana_gene "OTTMUSG00000023820.1"; havana_transcript "OTTMUST00000058183.1";
chr12	HAVANA	exon	98942236	98942410	0	+	.	gene_id "ENSMUSG00000021013.17"; transcript_id "ENSMUST00000168255.8"; gene_type "protein_coding"; gene_name "Ttc8"; transcript_type "protein_coding_CDS_not_defined"; transcript_name "Ttc8-206"; exon_number 3; exon_id "ENSMUSE00001256612.2"; level 2; transcript_support_level "5"; mgi_id "MGI:1923510"; havana_gene "OTTMUSG00000023820.1"; havana_transcript "OTTMUST00000094282.1";
chr12	ENSEMBL_gcm37	exon	98942236	98942410	2.2221377510599	+	.	gene_id "ENSMUSG00000021013.17"; transcript_id "ENSMUSG00000021013.17_tx_3"; exon_id "chr12_98942236_98942410_+"; exonnum "12"; txlen "2610";
chr12	HAVANA	exon	98942249	98942410	0	+	.	gene_id "ENSMUSG00000021013.17"; transcript_id "ENSMUST00000139298.2"; gene_type "protein_coding"; gene_name "Ttc8"; transcript_type "protein_coding_CDS_not_defined"; transcript_name "Ttc8-205"; exon_number 2; exon_id "ENSMUSE00000786733.2"; level 2; transcript_support_level "3"; mgi_id "MGI:1923510"; havana_gene "OTTMUSG00000023820.1"; havana_transcript "OTTMUST00000058185.1";
chr12	HAVANA	exon	98942686	98942808	0	+	.	gene_id "ENSMUSG00000021013.17"; transcript_id "ENSMUST00000085109.10"; gene_type "protein_coding"; gene_name "Ttc8"; transcript_type "protein_coding"; transcript_name "Ttc8-202"; exon_number 12; exon_id "ENSMUSE00001307348.2"; level 2; protein_id "ENSMUSP00000082190.4"; transcript_support_level "1"; mgi_id "MGI:1923510"; tag "basic"; tag "Ensembl_canonical"; tag "GENCODE_Primary"; tag "appris_principal_1"; tag "CCDS"; ccdsid "CCDS26101.1"; havana_gene "OTTMUSG00000023820.1"; havana_transcript "OTTMUST00000058182.1";
chr12	HAVANA	CDS	98942686	98942808	0	+	0	gene_id "ENSMUSG00000021013.17"; transcript_id "ENSMUST00000085109.10"; gene_type "protein_coding"; gene_name "Ttc8"; transcript_type "protein_coding"; transcript_name "Ttc8-202"; exon_number 12; exon_id "ENSMUSE00001307348.2"; level 2; protein_id "ENSMUSP00000082190.4"; transcript_support_level "1"; mgi_id "MGI:1923510"; tag "basic"; tag "Ensembl_canonical"; tag "GENCODE_Primary"; tag "appris_principal_1"; tag "CCDS"; ccdsid "CCDS26101.1"; havana_gene "OTTMUSG00000023820.1"; havana_transcript "OTTMUST00000058182.1";
chr12	HAVANA	exon	98942686	98942808	0	+	.	gene_id "ENSMUSG00000021013.17"; transcript_id "ENSMUST00000079146.13"; gene_type "protein_coding"; gene_name "Ttc8"; transcript_type "protein_coding"; transcript_name "Ttc8-201"; exon_number 13; exon_id "ENSMUSE00001307348.2"; level 2; protein_id "ENSMUSP00000078148.7"; transcript_support_level "1"; mgi_id "MGI:1923510"; tag "basic"; tag "CCDS"; ccdsid "CCDS26102.1"; havana_gene "OTTMUSG00000023820.1"; havana_transcript "OTTMUST00000058183.1";
chr12	HAVANA	CDS	98942686	98942808	0	+	0	gene_id "ENSMUSG00000021013.17"; transcript_id "ENSMUST00000079146.13"; gene_type "protein_coding"; gene_name "Ttc8"; transcript_type "protein_coding"; transcript_name "Ttc8-201"; exon_number 13; exon_id "ENSMUSE00001307348.2"; level 2; protein_id "ENSMUSP00000078148.7"; transcript_support_level "1"; mgi_id "MGI:1923510"; tag "basic"; tag "CCDS"; ccdsid "CCDS26102.1"; havana_gene "OTTMUSG00000023820.1"; havana_transcript "OTTMUST00000058183.1";
chr12	HAVANA	exon	98942686	98942808	0	+	.	gene_id "ENSMUSG00000021013.17"; transcript_id "ENSMUST00000168255.8"; gene_type "protein_coding"; gene_name "Ttc8"; transcript_type "protein_coding_CDS_not_defined"; transcript_name "Ttc8-206"; exon_number 4; exon_id "ENSMUSE00001306794.2"; level 2; transcript_support_level "5"; mgi_id "MGI:1923510"; havana_gene "OTTMUSG00000023820.1"; havana_transcript "OTTMUST00000094282.1";
chr12	HAVANA	exon	98942686	98942808	0	+	.	gene_id "ENSMUSG00000021013.17"; transcript_id "ENSMUST00000139298.2"; gene_type "protein_coding"; gene_name "Ttc8"; transcript_type "protein_coding_CDS_not_defined"; transcript_name "Ttc8-205"; exon_number 3; exon_id "ENSMUSE00001306794.2"; level 2; transcript_support_level "3"; mgi_id "MGI:1923510"; havana_gene "OTTMUSG00000023820.1"; havana_transcript "OTTMUST00000058185.1";
chr12	ENSEMBL_gcm37	exon	98942686	98942808	2.2221377510599	+	.	gene_id "ENSMUSG00000021013.17"; transcript_id "ENSMUSG00000021013.17_tx_3"; exon_id "chr12_98942686_98942808_+"; exonnum "13"; txlen "2610";
chr12	HAVANA	exon	98946061	98946144	0	+	.	gene_id "ENSMUSG00000021013.17"; transcript_id "ENSMUST00000085109.10"; gene_type "protein_coding"; gene_name "Ttc8"; transcript_type "protein_coding"; transcript_name "Ttc8-202"; exon_number 13; exon_id "ENSMUSE00001237102.2"; level 2; protein_id "ENSMUSP00000082190.4"; transcript_support_level "1"; mgi_id "MGI:1923510"; tag "basic"; tag "Ensembl_canonical"; tag "GENCODE_Primary"; tag "appris_principal_1"; tag "CCDS"; ccdsid "CCDS26101.1"; havana_gene "OTTMUSG00000023820.1"; havana_transcript "OTTMUST00000058182.1";
chr12	HAVANA	CDS	98946061	98946144	0	+	0	gene_id "ENSMUSG00000021013.17"; transcript_id "ENSMUST00000085109.10"; gene_type "protein_coding"; gene_name "Ttc8"; transcript_type "protein_coding"; transcript_name "Ttc8-202"; exon_number 13; exon_id "ENSMUSE00001237102.2"; level 2; protein_id "ENSMUSP00000082190.4"; transcript_support_level "1"; mgi_id "MGI:1923510"; tag "basic"; tag "Ensembl_canonical"; tag "GENCODE_Primary"; tag "appris_principal_1"; tag "CCDS"; ccdsid "CCDS26101.1"; havana_gene "OTTMUSG00000023820.1"; havana_transcript "OTTMUST00000058182.1";
chr12	HAVANA	exon	98946061	98946144	0	+	.	gene_id "ENSMUSG00000021013.17"; transcript_id "ENSMUST00000079146.13"; gene_type "protein_coding"; gene_name "Ttc8"; transcript_type "protein_coding"; transcript_name "Ttc8-201"; exon_number 14; exon_id "ENSMUSE00001237102.2"; level 2; protein_id "ENSMUSP00000078148.7"; transcript_support_level "1"; mgi_id "MGI:1923510"; tag "basic"; tag "CCDS"; ccdsid "CCDS26102.1"; havana_gene "OTTMUSG00000023820.1"; havana_transcript "OTTMUST00000058183.1";
chr12	HAVANA	CDS	98946061	98946144	0	+	0	gene_id "ENSMUSG00000021013.17"; transcript_id "ENSMUST00000079146.13"; gene_type "protein_coding"; gene_name "Ttc8"; transcript_type "protein_coding"; transcript_name "Ttc8-201"; exon_number 14; exon_id "ENSMUSE00001237102.2"; level 2; protein_id "ENSMUSP00000078148.7"; transcript_support_level "1"; mgi_id "MGI:1923510"; tag "basic"; tag "CCDS"; ccdsid "CCDS26102.1"; havana_gene "OTTMUSG00000023820.1"; havana_transcript "OTTMUST00000058183.1";
chr12	HAVANA	exon	98946061	98946144	0	+	.	gene_id "ENSMUSG00000021013.17"; transcript_id "ENSMUST00000168255.8"; gene_type "protein_coding"; gene_name "Ttc8"; transcript_type "protein_coding_CDS_not_defined"; transcript_name "Ttc8-206"; exon_number 5; exon_id "ENSMUSE00001235744.2"; level 2; transcript_support_level "5"; mgi_id "MGI:1923510"; havana_gene "OTTMUSG00000023820.1"; havana_transcript "OTTMUST00000094282.1";
chr12	HAVANA	exon	98946061	98946144	0	+	.	gene_id "ENSMUSG00000021013.17"; transcript_id "ENSMUST00000139298.2"; gene_type "protein_coding"; gene_name "Ttc8"; transcript_type "protein_coding_CDS_not_defined"; transcript_name "Ttc8-205"; exon_number 4; exon_id "ENSMUSE00001235744.2"; level 2; transcript_support_level "3"; mgi_id "MGI:1923510"; havana_gene "OTTMUSG00000023820.1"; havana_transcript "OTTMUST00000058185.1";
chr12	ENSEMBL_gcm37	exon	98946061	98946144	2.2221377510599	+	.	gene_id "ENSMUSG00000021013.17"; transcript_id "ENSMUSG00000021013.17_tx_3"; exon_id "chr12_98946061_98946144_+"; exonnum "14"; txlen "2610";
chr12	HAVANA	exon	98948717	98948821	0	+	.	gene_id "ENSMUSG00000021013.17"; transcript_id "ENSMUST00000168255.8"; gene_type "protein_coding"; gene_name "Ttc8"; transcript_type "protein_coding_CDS_not_defined"; transcript_name "Ttc8-206"; exon_number 6; exon_id "ENSMUSE00000876371.2"; level 2; transcript_support_level "5"; mgi_id "MGI:1923510"; havana_gene "OTTMUSG00000023820.1"; havana_transcript "OTTMUST00000094282.1";
chr12	HAVANA	CDS	98948717	98948830	0	+	0	gene_id "ENSMUSG00000021013.17"; transcript_id "ENSMUST00000085109.10"; gene_type "protein_coding"; gene_name "Ttc8"; transcript_type "protein_coding"; transcript_name "Ttc8-202"; exon_number 14; exon_id "ENSMUSE00000363906.3"; level 2; protein_id "ENSMUSP00000082190.4"; transcript_support_level "1"; mgi_id "MGI:1923510"; tag "basic"; tag "Ensembl_canonical"; tag "GENCODE_Primary"; tag "appris_principal_1"; tag "CCDS"; ccdsid "CCDS26101.1"; havana_gene "OTTMUSG00000023820.1"; havana_transcript "OTTMUST00000058182.1";
chr12	HAVANA	CDS	98948717	98948830	0	+	0	gene_id "ENSMUSG00000021013.17"; transcript_id "ENSMUST00000079146.13"; gene_type "protein_coding"; gene_name "Ttc8"; transcript_type "protein_coding"; transcript_name "Ttc8-201"; exon_number 15; exon_id "ENSMUSE00000795858.2"; level 2; protein_id "ENSMUSP00000078148.7"; transcript_support_level "1"; mgi_id "MGI:1923510"; tag "basic"; tag "CCDS"; ccdsid "CCDS26102.1"; havana_gene "OTTMUSG00000023820.1"; havana_transcript "OTTMUST00000058183.1";
chr12	HAVANA	exon	98948717	98949491	0	+	.	gene_id "ENSMUSG00000021013.17"; transcript_id "ENSMUST00000085109.10"; gene_type "protein_coding"; gene_name "Ttc8"; transcript_type "protein_coding"; transcript_name "Ttc8-202"; exon_number 14; exon_id "ENSMUSE00000363906.3"; level 2; protein_id "ENSMUSP00000082190.4"; transcript_support_level "1"; mgi_id "MGI:1923510"; tag "basic"; tag "Ensembl_canonical"; tag "GENCODE_Primary"; tag "appris_principal_1"; tag "CCDS"; ccdsid "CCDS26101.1"; havana_gene "OTTMUSG00000023820.1"; havana_transcript "OTTMUST00000058182.1";
chr12	ENSEMBL_gcm37	exon	98948717	98949491	2.2221377510599	+	.	gene_id "ENSMUSG00000021013.17"; transcript_id "ENSMUSG00000021013.17_tx_3"; exon_id "chr12_98948717_98949491_+"; exonnum "15"; txlen "2610";
chr12	HAVANA	exon	98948717	98949497	0	+	.	gene_id "ENSMUSG00000021013.17"; transcript_id "ENSMUST00000079146.13"; gene_type "protein_coding"; gene_name "Ttc8"; transcript_type "protein_coding"; transcript_name "Ttc8-201"; exon_number 15; exon_id "ENSMUSE00000795858.2"; level 2; protein_id "ENSMUSP00000078148.7"; transcript_support_level "1"; mgi_id "MGI:1923510"; tag "basic"; tag "CCDS"; ccdsid "CCDS26102.1"; havana_gene "OTTMUSG00000023820.1"; havana_transcript "OTTMUST00000058183.1";
chr12	HAVANA	stop_codon	98948831	98948833	0	+	0	gene_id "ENSMUSG00000021013.17"; transcript_id "ENSMUST00000085109.10"; gene_type "protein_coding"; gene_name "Ttc8"; transcript_type "protein_coding"; transcript_name "Ttc8-202"; exon_number 14; exon_id "ENSMUSE00000363906.3"; level 2; protein_id "ENSMUSP00000082190.4"; transcript_support_level "1"; mgi_id "MGI:1923510"; tag "basic"; tag "Ensembl_canonical"; tag "GENCODE_Primary"; tag "appris_principal_1"; tag "CCDS"; ccdsid "CCDS26101.1"; havana_gene "OTTMUSG00000023820.1"; havana_transcript "OTTMUST00000058182.1";
chr12	HAVANA	stop_codon	98948831	98948833	0	+	0	gene_id "ENSMUSG00000021013.17"; transcript_id "ENSMUST00000079146.13"; gene_type "protein_coding"; gene_name "Ttc8"; transcript_type "protein_coding"; transcript_name "Ttc8-201"; exon_number 15; exon_id "ENSMUSE00000795858.2"; level 2; protein_id "ENSMUSP00000078148.7"; transcript_support_level "1"; mgi_id "MGI:1923510"; tag "basic"; tag "CCDS"; ccdsid "CCDS26102.1"; havana_gene "OTTMUSG00000023820.1"; havana_transcript "OTTMUST00000058183.1";
chr12	HAVANA	UTR	98948831	98949491	0	+	.	gene_id "ENSMUSG00000021013.17"; transcript_id "ENSMUST00000085109.10"; gene_type "protein_coding"; gene_name "Ttc8"; transcript_type "protein_coding"; transcript_name "Ttc8-202"; exon_number 14; exon_id "ENSMUSE00000363906.3"; level 2; protein_id "ENSMUSP00000082190.4"; transcript_support_level "1"; mgi_id "MGI:1923510"; tag "basic"; tag "Ensembl_canonical"; tag "GENCODE_Primary"; tag "appris_principal_1"; tag "CCDS"; ccdsid "CCDS26101.1"; havana_gene "OTTMUSG00000023820.1"; havana_transcript "OTTMUST00000058182.1";
chr12	HAVANA	UTR	98948831	98949497	0	+	.	gene_id "ENSMUSG00000021013.17"; transcript_id "ENSMUST00000079146.13"; gene_type "protein_coding"; gene_name "Ttc8"; transcript_type "protein_coding"; transcript_name "Ttc8-201"; exon_number 15; exon_id "ENSMUSE00000795858.2"; level 2; protein_id "ENSMUSP00000078148.7"; transcript_support_level "1"; mgi_id "MGI:1923510"; tag "basic"; tag "CCDS"; ccdsid "CCDS26102.1"; havana_gene "OTTMUSG00000023820.1"; havana_transcript "OTTMUST00000058183.1";
chr12	sragcm37_es	exon	98969530	98969577	0.523046923606468	+	.	gene_id "ENSMUSG00000142884.1"; transcript_id "ENSMUSG00000142884.1_tx_2"; exon_id "chr12_98969530_98969577_+"; exonnum "1"; txlen "511";
chr12	sragcm37_mid	exon	98971991	98972102	0.523046923606468	+	.	gene_id "ENSMUSG00000142884.1"; transcript_id "ENSMUSG00000142884.1_tx_2"; exon_id "chr12_98971991_98972102_+"; exonnum "2"; txlen "511";
chr12	HAVANA	exon	98977495	98977819	0	+	.	gene_id "ENSMUSG00000130110.1"; transcript_id "ENSMUST00000298158.1"; gene_type "lncRNA"; gene_name "ENSMUSG00000130110"; transcript_type "lncRNA"; transcript_name "ENSMUST00000298158"; exon_number 1; exon_id "ENSMUSE00001589425.1"; level 2; tag "basic"; tag "Ensembl_canonical"; tag "GENCODE_Primary"; tag "TAGENE";
chr12	HAVANA	gene	98977495	98978200	0	+	.	gene_id "ENSMUSG00000130110.1"; gene_type "lncRNA"; gene_name "ENSMUSG00000130110"; level 2;
chr12	HAVANA	transcript	98977495	98978200	0	+	.	gene_id "ENSMUSG00000130110.1"; transcript_id "ENSMUST00000298158.1"; gene_type "lncRNA"; gene_name "ENSMUSG00000130110"; transcript_type "lncRNA"; transcript_name "ENSMUST00000298158"; level 2; tag "basic"; tag "Ensembl_canonical"; tag "GENCODE_Primary"; tag "TAGENE";
chr12	HAVANA	exon	98977999	98978200	0	+	.	gene_id "ENSMUSG00000130110.1"; transcript_id "ENSMUST00000298158.1"; gene_type "lncRNA"; gene_name "ENSMUSG00000130110"; transcript_type "lncRNA"; transcript_name "ENSMUST00000298158"; exon_number 2; exon_id "ENSMUSE00001589426.1"; level 2; tag "basic"; tag "Ensembl_canonical"; tag "GENCODE_Primary"; tag "TAGENE";
chr12	sragcm37_mid	exon	98984716	98984923	0.523046923606468	+	.	gene_id "ENSMUSG00000142884.1"; transcript_id "ENSMUSG00000142884.1_tx_2"; exon_id "chr12_98984716_98984923_+"; exonnum "3"; txlen "511";
chr12	sragcm37_ss	exon	98985153	98985295	0.523046923606468	+	.	gene_id "ENSMUSG00000142884.1"; transcript_id "ENSMUSG00000142884.1_tx_2"; exon_id "chr12_98985153_98985295_+"; exonnum "4"; txlen "511";
chr12	HAVANA	exon	98990534	98990843	0	+	.	gene_id "ENSMUSG00000142884.1"; transcript_id "ENSMUST00000373708.1"; gene_type "lncRNA"; gene_name "ENSMUSG00000142884"; transcript_type "lncRNA"; transcript_name "ENSMUST00000373708"; exon_number 1; exon_id "ENSMUSE00001735164.1"; level 2; tag "basic"; tag "Ensembl_canonical"; tag "GENCODE_Primary"; tag "TAGENE";
chr12	HAVANA	gene	98990534	99039327	0	+	.	gene_id "ENSMUSG00000142884.1"; gene_type "lncRNA"; gene_name "ENSMUSG00000142884"; level 2;
chr12	HAVANA	transcript	98990534	99039327	0	+	.	gene_id "ENSMUSG00000142884.1"; transcript_id "ENSMUST00000373708.1"; gene_type "lncRNA"; gene_name "ENSMUSG00000142884"; transcript_type "lncRNA"; transcript_name "ENSMUST00000373708"; level 2; tag "basic"; tag "Ensembl_canonical"; tag "GENCODE_Primary"; tag "TAGENE";
chr12	HAVANA	exon	98991105	98991183	0	+	.	gene_id "ENSMUSG00000142884.1"; transcript_id "ENSMUST00000373708.1"; gene_type "lncRNA"; gene_name "ENSMUSG00000142884"; transcript_type "lncRNA"; transcript_name "ENSMUST00000373708"; exon_number 2; exon_id "ENSMUSE00001735167.1"; level 2; tag "basic"; tag "Ensembl_canonical"; tag "GENCODE_Primary"; tag "TAGENE";
chr12	HAVANA	exon	98995201	98995359	0	+	.	gene_id "ENSMUSG00000142884.1"; transcript_id "ENSMUST00000373709.1"; gene_type "lncRNA"; gene_name "ENSMUSG00000142884"; transcript_type "lncRNA"; transcript_name "ENSMUST00000373709"; exon_number 1; exon_id "ENSMUSE00001735163.1"; level 2; tag "TAGENE";
chr12	HAVANA	transcript	98995201	99039323	0	+	.	gene_id "ENSMUSG00000142884.1"; transcript_id "ENSMUST00000373709.1"; gene_type "lncRNA"; gene_name "ENSMUSG00000142884"; transcript_type "lncRNA"; transcript_name "ENSMUST00000373709"; level 2; tag "TAGENE";
chr12	HAVANA	exon	98999770	98999982	0	+	.	gene_id "ENSMUSG00000142884.1"; transcript_id "ENSMUST00000373710.1"; gene_type "lncRNA"; gene_name "ENSMUSG00000142884"; transcript_type "lncRNA"; transcript_name "ENSMUST00000373710"; exon_number 1; exon_id "ENSMUSE00001735165.1"; level 2; tag "TAGENE";
chr12	HAVANA	transcript	98999770	99039321	0	+	.	gene_id "ENSMUSG00000142884.1"; transcript_id "ENSMUST00000373710.1"; gene_type "lncRNA"; gene_name "ENSMUSG00000142884"; transcript_type "lncRNA"; transcript_name "ENSMUST00000373710"; level 2; tag "TAGENE";
chr12	HAVANA	exon	98999823	98999982	0	+	.	gene_id "ENSMUSG00000142884.1"; transcript_id "ENSMUST00000373711.1"; gene_type "lncRNA"; gene_name "ENSMUSG00000142884"; transcript_type "lncRNA"; transcript_name "ENSMUST00000373711"; exon_number 1; exon_id "ENSMUSE00001735168.1"; level 2; tag "basic"; tag "TAGENE";
chr12	HAVANA	transcript	98999823	99039326	0	+	.	gene_id "ENSMUSG00000142884.1"; transcript_id "ENSMUST00000373711.1"; gene_type "lncRNA"; gene_name "ENSMUSG00000142884"; transcript_type "lncRNA"; transcript_name "ENSMUST00000373711"; level 2; tag "basic"; tag "TAGENE";
chr12	HAVANA	exon	99002310	99002435	0	+	.	gene_id "ENSMUSG00000142884.1"; transcript_id "ENSMUST00000373711.1"; gene_type "lncRNA"; gene_name "ENSMUSG00000142884"; transcript_type "lncRNA"; transcript_name "ENSMUST00000373711"; exon_number 2; exon_id "ENSMUSE00001735171.1"; level 2; tag "basic"; tag "TAGENE";
chr12	HAVANA	exon	99004925	99005016	0	+	.	gene_id "ENSMUSG00000142884.1"; transcript_id "ENSMUST00000373711.1"; gene_type "lncRNA"; gene_name "ENSMUSG00000142884"; transcript_type "lncRNA"; transcript_name "ENSMUST00000373711"; exon_number 3; exon_id "ENSMUSE00001735166.1"; level 2; tag "basic"; tag "TAGENE";
chr12	HAVANA	gene	99013489	99013833	0	+	.	gene_id "ENSMUSG00000062582.7"; gene_type "processed_pseudogene"; gene_name "Rpl30-ps8"; level 2; mgi_id "MGI:3643509"; havana_gene "OTTMUSG00000065981.1";
chr12	HAVANA	transcript	99013489	99013833	0	+	.	gene_id "ENSMUSG00000062582.7"; transcript_id "ENSMUST00000076166.7"; gene_type "processed_pseudogene"; gene_name "Rpl30-ps8"; transcript_type "processed_pseudogene"; transcript_name "Rpl30-ps8-201"; level 2; transcript_support_level "NA"; mgi_id "MGI:3643509"; ont "PGO:0000004"; tag "basic"; tag "Ensembl_canonical"; tag "GENCODE_Primary"; havana_gene "OTTMUSG00000065981.1"; havana_transcript "OTTMUST00000160423.1";
chr12	HAVANA	exon	99013489	99013833	0	+	.	gene_id "ENSMUSG00000062582.7"; transcript_id "ENSMUST00000076166.7"; gene_type "processed_pseudogene"; gene_name "Rpl30-ps8"; transcript_type "processed_pseudogene"; transcript_name "Rpl30-ps8-201"; exon_number 1; exon_id "ENSMUSE00000530251.7"; level 2; transcript_support_level "NA"; mgi_id "MGI:3643509"; ont "PGO:0000004"; tag "basic"; tag "Ensembl_canonical"; tag "GENCODE_Primary"; havana_gene "OTTMUSG00000065981.1"; havana_transcript "OTTMUST00000160423.1";
chr12	HAVANA	exon	99039118	99039321	0	+	.	gene_id "ENSMUSG00000142884.1"; transcript_id "ENSMUST00000373710.1"; gene_type "lncRNA"; gene_name "ENSMUSG00000142884"; transcript_type "lncRNA"; transcript_name "ENSMUST00000373710"; exon_number 2; exon_id "ENSMUSE00001735169.1"; level 2; tag "TAGENE";
chr12	HAVANA	exon	99039118	99039323	0	+	.	gene_id "ENSMUSG00000142884.1"; transcript_id "ENSMUST00000373709.1"; gene_type "lncRNA"; gene_name "ENSMUSG00000142884"; transcript_type "lncRNA"; transcript_name "ENSMUST00000373709"; exon_number 2; exon_id "ENSMUSE00001735162.1"; level 2; tag "TAGENE";
chr12	HAVANA	exon	99039118	99039326	0	+	.	gene_id "ENSMUSG00000142884.1"; transcript_id "ENSMUST00000373711.1"; gene_type "lncRNA"; gene_name "ENSMUSG00000142884"; transcript_type "lncRNA"; transcript_name "ENSMUST00000373711"; exon_number 4; exon_id "ENSMUSE00001735161.1"; level 2; tag "basic"; tag "TAGENE";
chr12	HAVANA	exon	99039118	99039327	0	+	.	gene_id "ENSMUSG00000142884.1"; transcript_id "ENSMUST00000373708.1"; gene_type "lncRNA"; gene_name "ENSMUSG00000142884"; transcript_type "lncRNA"; transcript_name "ENSMUST00000373708"; exon_number 3; exon_id "ENSMUSE00001735170.1"; level 2; tag "basic"; tag "Ensembl_canonical"; tag "GENCODE_Primary"; tag "TAGENE";
chr12	HAVANA	exon	99141448	99141534	0	+	.	gene_id "ENSMUSG00000124305.1"; transcript_id "ENSMUST00000262971.1"; gene_type "lncRNA"; gene_name "ENSMUSG00000124305"; transcript_type "lncRNA"; transcript_name "ENSMUST00000262971"; exon_number 1; exon_id "ENSMUSE00001522090.1"; level 2; tag "basic"; tag "Ensembl_canonical"; tag "GENCODE_Primary"; tag "TAGENE";
chr12	HAVANA	gene	99141448	99148807	0	+	.	gene_id "ENSMUSG00000124305.1"; gene_type "lncRNA"; gene_name "ENSMUSG00000124305"; level 2;
chr12	HAVANA	transcript	99141448	99148807	0	+	.	gene_id "ENSMUSG00000124305.1"; transcript_id "ENSMUST00000262971.1"; gene_type "lncRNA"; gene_name "ENSMUSG00000124305"; transcript_type "lncRNA"; transcript_name "ENSMUST00000262971"; level 2; tag "basic"; tag "Ensembl_canonical"; tag "GENCODE_Primary"; tag "TAGENE";
chr12	HAVANA	exon	99141702	99142331	0	+	.	gene_id "ENSMUSG00000124305.1"; transcript_id "ENSMUST00000262972.1"; gene_type "lncRNA"; gene_name "ENSMUSG00000124305"; transcript_type "lncRNA"; transcript_name "ENSMUST00000262972"; exon_number 1; exon_id "ENSMUSE00001522089.1"; level 2; tag "basic"; tag "TAGENE";
chr12	HAVANA	transcript	99141702	99148804	0	+	.	gene_id "ENSMUSG00000124305.1"; transcript_id "ENSMUST00000262972.1"; gene_type "lncRNA"; gene_name "ENSMUSG00000124305"; transcript_type "lncRNA"; transcript_name "ENSMUST00000262972"; level 2; tag "basic"; tag "TAGENE";
chr12	HAVANA	exon	99142138	99142331	0	+	.	gene_id "ENSMUSG00000124305.1"; transcript_id "ENSMUST00000262971.1"; gene_type "lncRNA"; gene_name "ENSMUSG00000124305"; transcript_type "lncRNA"; transcript_name "ENSMUST00000262971"; exon_number 2; exon_id "ENSMUSE00001522093.1"; level 2; tag "basic"; tag "Ensembl_canonical"; tag "GENCODE_Primary"; tag "TAGENE";
chr12	HAVANA	exon	99148699	99148804	0	+	.	gene_id "ENSMUSG00000124305.1"; transcript_id "ENSMUST00000262972.1"; gene_type "lncRNA"; gene_name "ENSMUSG00000124305"; transcript_type "lncRNA"; transcript_name "ENSMUST00000262972"; exon_number 2; exon_id "ENSMUSE00001522091.1"; level 2; tag "basic"; tag "TAGENE";
chr12	HAVANA	exon	99148699	99148807	0	+	.	gene_id "ENSMUSG00000124305.1"; transcript_id "ENSMUST00000262971.1"; gene_type "lncRNA"; gene_name "ENSMUSG00000124305"; transcript_type "lncRNA"; transcript_name "ENSMUST00000262971"; exon_number 3; exon_id "ENSMUSE00001522092.1"; level 2; tag "basic"; tag "Ensembl_canonical"; tag "GENCODE_Primary"; tag "TAGENE";
chr12	HAVANA	gene	99211930	99212180	0	+	.	gene_id "ENSMUSG00000093419.2"; gene_type "processed_pseudogene"; gene_name "Gm19898"; level 2; mgi_id "MGI:5012083"; havana_gene "OTTMUSG00000042155.1";
chr12	HAVANA	transcript	99211930	99212180	0	+	.	gene_id "ENSMUSG00000093419.2"; transcript_id "ENSMUST00000177490.2"; gene_type "processed_pseudogene"; gene_name "Gm19898"; transcript_type "processed_pseudogene"; transcript_name "Gm19898-201"; level 2; transcript_support_level "NA"; mgi_id "MGI:5012083"; ont "PGO:0000004"; tag "basic"; tag "Ensembl_canonical"; tag "GENCODE_Primary"; havana_gene "OTTMUSG00000042155.1"; havana_transcript "OTTMUST00000110618.1";
chr12	HAVANA	exon	99211930	99212180	0	+	.	gene_id "ENSMUSG00000093419.2"; transcript_id "ENSMUST00000177490.2"; gene_type "processed_pseudogene"; gene_name "Gm19898"; transcript_type "processed_pseudogene"; transcript_name "Gm19898-201"; exon_number 1; exon_id "ENSMUSE00000952734.2"; level 2; transcript_support_level "NA"; mgi_id "MGI:5012083"; ont "PGO:0000004"; tag "basic"; tag "Ensembl_canonical"; tag "GENCODE_Primary"; havana_gene "OTTMUSG00000042155.1"; havana_transcript "OTTMUST00000110618.1";
chr12	sragcm37_es	exon	99235269	99235775	0.193430962224568	+	.	gene_id "sragcm37_gene_21840"; transcript_id "sragcm37_gene_21840_tx_1"; exon_id "chr12_99235269_99235775_+"; exonnum "1"; txlen "1347";
chr12	sragcm37_ss	exon	99235865	99236704	0.193430962224568	+	.	gene_id "sragcm37_gene_21840"; transcript_id "sragcm37_gene_21840_tx_1"; exon_id "chr12_99235865_99236704_+"; exonnum "2"; txlen "1347";
chr12	HAVANA	exon	99307238	99307484	0	+	.	gene_id "ENSMUSG00000033731.12"; transcript_id "ENSMUST00000262802.1"; gene_type "lncRNA"; gene_name "3300002A11Rik"; transcript_type "lncRNA"; transcript_name "3300002A11Rik-205"; exon_number 1; exon_id "ENSMUSE00001521711.1"; level 2; mgi_id "MGI:1919073"; tag "basic"; tag "TAGENE"; havana_gene "OTTMUSG00000033008.1";
chr12	HAVANA	transcript	99307238	99308878	0	+	.	gene_id "ENSMUSG00000033731.12"; transcript_id "ENSMUST00000262802.1"; gene_type "lncRNA"; gene_name "3300002A11Rik"; transcript_type "lncRNA"; transcript_name "3300002A11Rik-205"; level 2; mgi_id "MGI:1919073"; tag "basic"; tag "TAGENE"; havana_gene "OTTMUSG00000033008.1";
chr12	HAVANA	gene	99307238	99328087	0	+	.	gene_id "ENSMUSG00000033731.12"; gene_type "lncRNA"; gene_name "3300002A11Rik"; level 2; mgi_id "MGI:1919073"; havana_gene "OTTMUSG00000033008.1";
chr12	HAVANA	exon	99307249	99307484	0	+	.	gene_id "ENSMUSG00000033731.12"; transcript_id "ENSMUST00000247193.2"; gene_type "lncRNA"; gene_name "3300002A11Rik"; transcript_type "lncRNA"; transcript_name "3300002A11Rik-203"; exon_number 1; exon_id "ENSMUSE00001521709.1"; level 2; mgi_id "MGI:1919073"; tag "TAGENE"; havana_gene "OTTMUSG00000033008.1";
chr12	HAVANA	transcript	99307249	99318124	0	+	.	gene_id "ENSMUSG00000033731.12"; transcript_id "ENSMUST00000247193.2"; gene_type "lncRNA"; gene_name "3300002A11Rik"; transcript_type "lncRNA"; transcript_name "3300002A11Rik-203"; level 2; mgi_id "MGI:1919073"; tag "TAGENE"; havana_gene "OTTMUSG00000033008.1";
chr12	HAVANA	exon	99307265	99307484	0	+	.	gene_id "ENSMUSG00000033731.12"; transcript_id "ENSMUST00000126476.9"; gene_type "lncRNA"; gene_name "3300002A11Rik"; transcript_type "lncRNA"; transcript_name "3300002A11Rik-202"; exon_number 1; exon_id "ENSMUSE00001521712.1"; level 2; transcript_support_level "2"; mgi_id "MGI:1919073"; tag "Ensembl_canonical"; tag "GENCODE_Primary"; tag "TAGENE"; havana_gene "OTTMUSG00000033008.1"; havana_transcript "OTTMUST00000082344.1";
chr12	HAVANA	transcript	99307265	99328087	0	+	.	gene_id "ENSMUSG00000033731.12"; transcript_id "ENSMUST00000126476.9"; gene_type "lncRNA"; gene_name "3300002A11Rik"; transcript_type "lncRNA"; transcript_name "3300002A11Rik-202"; level 2; transcript_support_level "2"; mgi_id "MGI:1919073"; tag "Ensembl_canonical"; tag "GENCODE_Primary"; tag "TAGENE"; havana_gene "OTTMUSG00000033008.1"; havana_transcript "OTTMUST00000082344.1";
chr12	HAVANA	exon	99307292	99307484	0	+	.	gene_id "ENSMUSG00000033731.12"; transcript_id "ENSMUST00000262801.1"; gene_type "lncRNA"; gene_name "3300002A11Rik"; transcript_type "lncRNA"; transcript_name "3300002A11Rik-204"; exon_number 1; exon_id "ENSMUSE00001521710.1"; level 2; mgi_id "MGI:1919073"; tag "basic"; tag "TAGENE"; havana_gene "OTTMUSG00000033008.1";
chr12	HAVANA	transcript	99307292	99307828	0	+	.	gene_id "ENSMUSG00000033731.12"; transcript_id "ENSMUST00000262803.1"; gene_type "lncRNA"; gene_name "3300002A11Rik"; transcript_type "lncRNA"; transcript_name "3300002A11Rik-206"; level 2; mgi_id "MGI:1919073"; tag "TAGENE"; havana_gene "OTTMUSG00000033008.1";
chr12	HAVANA	exon	99307292	99307828	0	+	.	gene_id "ENSMUSG00000033731.12"; transcript_id "ENSMUST00000262803.1"; gene_type "lncRNA"; gene_name "3300002A11Rik"; transcript_type "lncRNA"; transcript_name "3300002A11Rik-206"; exon_number 1; exon_id "ENSMUSE00001521705.1"; level 2; mgi_id "MGI:1919073"; tag "TAGENE"; havana_gene "OTTMUSG00000033008.1";
chr12	HAVANA	transcript	99307292	99328078	0	+	.	gene_id "ENSMUSG00000033731.12"; transcript_id "ENSMUST00000262801.1"; gene_type "lncRNA"; gene_name "3300002A11Rik"; transcript_type "lncRNA"; transcript_name "3300002A11Rik-204"; level 2; mgi_id "MGI:1919073"; tag "basic"; tag "TAGENE"; havana_gene "OTTMUSG00000033008.1";
chr12	HAVANA	exon	99308068	99308878	0	+	.	gene_id "ENSMUSG00000033731.12"; transcript_id "ENSMUST00000262802.1"; gene_type "lncRNA"; gene_name "3300002A11Rik"; transcript_type "lncRNA"; transcript_name "3300002A11Rik-205"; exon_number 2; exon_id "ENSMUSE00001521707.1"; level 2; mgi_id "MGI:1919073"; tag "basic"; tag "TAGENE"; havana_gene "OTTMUSG00000033008.1";
chr12	HAVANA	exon	99311271	99311413	0	+	.	gene_id "ENSMUSG00000033731.12"; transcript_id "ENSMUST00000262801.1"; gene_type "lncRNA"; gene_name "3300002A11Rik"; transcript_type "lncRNA"; transcript_name "3300002A11Rik-204"; exon_number 2; exon_id "ENSMUSE00001521704.1"; level 2; mgi_id "MGI:1919073"; tag "basic"; tag "TAGENE"; havana_gene "OTTMUSG00000033008.1";
chr12	HAVANA	exon	99312657	99312716	0	+	.	gene_id "ENSMUSG00000033731.12"; transcript_id "ENSMUST00000046994.2"; gene_type "lncRNA"; gene_name "3300002A11Rik"; transcript_type "lncRNA"; transcript_name "3300002A11Rik-201"; exon_number 1; exon_id "ENSMUSE00000396276.3"; level 2; transcript_support_level "1"; mgi_id "MGI:1919073"; tag "basic"; havana_gene "OTTMUSG00000033008.1"; havana_transcript "OTTMUST00000082343.1";
chr12	HAVANA	transcript	99312657	99328086	0	+	.	gene_id "ENSMUSG00000033731.12"; transcript_id "ENSMUST00000046994.2"; gene_type "lncRNA"; gene_name "3300002A11Rik"; transcript_type "lncRNA"; transcript_name "3300002A11Rik-201"; level 2; transcript_support_level "1"; mgi_id "MGI:1919073"; tag "basic"; havana_gene "OTTMUSG00000033008.1"; havana_transcript "OTTMUST00000082343.1";
chr12	HAVANA	exon	99313342	99313589	0	+	.	gene_id "ENSMUSG00000033731.12"; transcript_id "ENSMUST00000046994.2"; gene_type "lncRNA"; gene_name "3300002A11Rik"; transcript_type "lncRNA"; transcript_name "3300002A11Rik-201"; exon_number 2; exon_id "ENSMUSE00000371642.2"; level 2; transcript_support_level "1"; mgi_id "MGI:1919073"; tag "basic"; havana_gene "OTTMUSG00000033008.1"; havana_transcript "OTTMUST00000082343.1";
chr12	HAVANA	exon	99317970	99318124	0	+	.	gene_id "ENSMUSG00000033731.12"; transcript_id "ENSMUST00000247193.2"; gene_type "lncRNA"; gene_name "3300002A11Rik"; transcript_type "lncRNA"; transcript_name "3300002A11Rik-203"; exon_number 2; exon_id "ENSMUSE00001521708.1"; level 2; mgi_id "MGI:1919073"; tag "TAGENE"; havana_gene "OTTMUSG00000033008.1";
chr12	HAVANA	exon	99327582	99327756	0	+	.	gene_id "ENSMUSG00000033731.12"; transcript_id "ENSMUST00000262804.1"; gene_type "lncRNA"; gene_name "3300002A11Rik"; transcript_type "lncRNA"; transcript_name "3300002A11Rik-207"; exon_number 1; exon_id "ENSMUSE00001521703.1"; level 2; mgi_id "MGI:1919073"; tag "TAGENE"; havana_gene "OTTMUSG00000033008.1";
chr12	HAVANA	transcript	99327582	99328077	0	+	.	gene_id "ENSMUSG00000033731.12"; transcript_id "ENSMUST00000262804.1"; gene_type "lncRNA"; gene_name "3300002A11Rik"; transcript_type "lncRNA"; transcript_name "3300002A11Rik-207"; level 2; mgi_id "MGI:1919073"; tag "TAGENE"; havana_gene "OTTMUSG00000033008.1";
chr12	HAVANA	exon	99327610	99327756	0	+	.	gene_id "ENSMUSG00000033731.12"; transcript_id "ENSMUST00000126476.9"; gene_type "lncRNA"; gene_name "3300002A11Rik"; transcript_type "lncRNA"; transcript_name "3300002A11Rik-202"; exon_number 2; exon_id "ENSMUSE00000288278.2"; level 2; transcript_support_level "2"; mgi_id "MGI:1919073"; tag "Ensembl_canonical"; tag "GENCODE_Primary"; tag "TAGENE"; havana_gene "OTTMUSG00000033008.1"; havana_transcript "OTTMUST00000082344.1";
chr12	HAVANA	exon	99327610	99327756	0	+	.	gene_id "ENSMUSG00000033731.12"; transcript_id "ENSMUST00000262801.1"; gene_type "lncRNA"; gene_name "3300002A11Rik"; transcript_type "lncRNA"; transcript_name "3300002A11Rik-204"; exon_number 3; exon_id "ENSMUSE00000288278.2"; level 2; mgi_id "MGI:1919073"; tag "basic"; tag "TAGENE"; havana_gene "OTTMUSG00000033008.1";
chr12	HAVANA	exon	99327610	99327756	0	+	.	gene_id "ENSMUSG00000033731.12"; transcript_id "ENSMUST00000046994.2"; gene_type "lncRNA"; gene_name "3300002A11Rik"; transcript_type "lncRNA"; transcript_name "3300002A11Rik-201"; exon_number 3; exon_id "ENSMUSE00000288278.2"; level 2; transcript_support_level "1"; mgi_id "MGI:1919073"; tag "basic"; havana_gene "OTTMUSG00000033008.1"; havana_transcript "OTTMUST00000082343.1";
chr12	HAVANA	exon	99327888	99328077	0	+	.	gene_id "ENSMUSG00000033731.12"; transcript_id "ENSMUST00000262804.1"; gene_type "lncRNA"; gene_name "3300002A11Rik"; transcript_type "lncRNA"; transcript_name "3300002A11Rik-207"; exon_number 2; exon_id "ENSMUSE00001521713.1"; level 2; mgi_id "MGI:1919073"; tag "TAGENE"; havana_gene "OTTMUSG00000033008.1";
chr12	HAVANA	exon	99327888	99328078	0	+	.	gene_id "ENSMUSG00000033731.12"; transcript_id "ENSMUST00000262801.1"; gene_type "lncRNA"; gene_name "3300002A11Rik"; transcript_type "lncRNA"; transcript_name "3300002A11Rik-204"; exon_number 4; exon_id "ENSMUSE00001521702.1"; level 2; mgi_id "MGI:1919073"; tag "basic"; tag "TAGENE"; havana_gene "OTTMUSG00000033008.1";
chr12	HAVANA	exon	99327888	99328086	0	+	.	gene_id "ENSMUSG00000033731.12"; transcript_id "ENSMUST00000046994.2"; gene_type "lncRNA"; gene_name "3300002A11Rik"; transcript_type "lncRNA"; transcript_name "3300002A11Rik-201"; exon_number 4; exon_id "ENSMUSE00000363579.2"; level 2; transcript_support_level "1"; mgi_id "MGI:1919073"; tag "basic"; havana_gene "OTTMUSG00000033008.1"; havana_transcript "OTTMUST00000082343.1";
chr12	HAVANA	exon	99327888	99328087	0	+	.	gene_id "ENSMUSG00000033731.12"; transcript_id "ENSMUST00000126476.9"; gene_type "lncRNA"; gene_name "3300002A11Rik"; transcript_type "lncRNA"; transcript_name "3300002A11Rik-202"; exon_number 3; exon_id "ENSMUSE00001521706.1"; level 2; transcript_support_level "2"; mgi_id "MGI:1919073"; tag "Ensembl_canonical"; tag "GENCODE_Primary"; tag "TAGENE"; havana_gene "OTTMUSG00000033008.1"; havana_transcript "OTTMUST00000082344.1";
chr12	sragcm37_es	exon	99332484	99332686	0.0517923040912711	+	.	gene_id "sragcm37_gene_8223"; transcript_id "sragcm37_gene_8223_tx_2"; exon_id "chr12_99332484_99332686_+"; exonnum "1"; txlen "765";
chr12	sragcm37_es	exon	99332484	99332686	0.0196328506991473	+	.	gene_id "sragcm37_gene_8223"; transcript_id "sragcm37_gene_8223_tx_4"; exon_id "chr12_99332484_99332686_+"; exonnum "1"; txlen "896";
chr12	sragcm37_es	exon	99332484	99332686	0.00948075248562511	+	.	gene_id "sragcm37_gene_8223"; transcript_id "sragcm37_gene_8223_tx_5"; exon_id "chr12_99332484_99332686_+"; exonnum "1"; txlen "607";
chr12	sragcm37_mid	exon	99333838	99333995	0.0517923040912711	+	.	gene_id "sragcm37_gene_8223"; transcript_id "sragcm37_gene_8223_tx_2"; exon_id "chr12_99333838_99333995_+"; exonnum "2"; txlen "765";
chr12	sragcm37_mid	exon	99333838	99333995	0.0196328506991473	+	.	gene_id "sragcm37_gene_8223"; transcript_id "sragcm37_gene_8223_tx_4"; exon_id "chr12_99333838_99333995_+"; exonnum "2"; txlen "896";
chr12	sragcm37_mid	exon	99333838	99333995	0.0029729757588296	+	.	gene_id "sragcm37_gene_8223"; transcript_id "sragcm37_gene_8223_tx_7"; exon_id "chr12_99333838_99333995_+"; exonnum "1"; txlen "1388";
chr12	sragcm37_mid	exon	99333838	99333995	0.00188530170072121	+	.	gene_id "sragcm37_gene_8223"; transcript_id "sragcm37_gene_8223_tx_9"; exon_id "chr12_99333838_99333995_+"; exonnum "1"; txlen "1288";
chr12	sragcm37_mid	exon	99335384	99335514	0.0196328506991473	+	.	gene_id "sragcm37_gene_8223"; transcript_id "sragcm37_gene_8223_tx_4"; exon_id "chr12_99335384_99335514_+"; exonnum "3"; txlen "896";
chr12	sragcm37_mid	exon	99339896	99340068	0.0517923040912711	+	.	gene_id "sragcm37_gene_8223"; transcript_id "sragcm37_gene_8223_tx_2"; exon_id "chr12_99339896_99340068_+"; exonnum "3"; txlen "765";
chr12	sragcm37_mid	exon	99339896	99340068	0.0196328506991473	+	.	gene_id "sragcm37_gene_8223"; transcript_id "sragcm37_gene_8223_tx_4"; exon_id "chr12_99339896_99340068_+"; exonnum "4"; txlen "896";
chr12	sragcm37_mid	exon	99339896	99340068	0.00948075248562511	+	.	gene_id "sragcm37_gene_8223"; transcript_id "sragcm37_gene_8223_tx_5"; exon_id "chr12_99339896_99340068_+"; exonnum "2"; txlen "607";
chr12	sragcm37_mid	exon	99339896	99340068	0.0029729757588296	+	.	gene_id "sragcm37_gene_8223"; transcript_id "sragcm37_gene_8223_tx_7"; exon_id "chr12_99339896_99340068_+"; exonnum "2"; txlen "1388";
chr12	sragcm37_mid	exon	99339896	99340068	0.00188530170072121	+	.	gene_id "sragcm37_gene_8223"; transcript_id "sragcm37_gene_8223_tx_9"; exon_id "chr12_99339896_99340068_+"; exonnum "2"; txlen "1288";
chr12	sragcm37_ss	exon	99340436	99340666	0.0517923040912711	+	.	gene_id "sragcm37_gene_8223"; transcript_id "sragcm37_gene_8223_tx_2"; exon_id "chr12_99340436_99340666_+"; exonnum "4"; txlen "765";
chr12	sragcm37_ss	exon	99340436	99340666	0.0196328506991473	+	.	gene_id "sragcm37_gene_8223"; transcript_id "sragcm37_gene_8223_tx_4"; exon_id "chr12_99340436_99340666_+"; exonnum "5"; txlen "896";
chr12	sragcm37_ss	exon	99340436	99340666	0.00948075248562511	+	.	gene_id "sragcm37_gene_8223"; transcript_id "sragcm37_gene_8223_tx_5"; exon_id "chr12_99340436_99340666_+"; exonnum "3"; txlen "607";
chr12	sragcm37_es	exon	99341814	99341939	0.00224785972009067	+	.	gene_id "sragcm37_gene_8223"; transcript_id "sragcm37_gene_8223_tx_8"; exon_id "chr12_99341814_99341939_+"; exonnum "1"; txlen "1083";
chr12	sragcm37_mid	exon	99346359	99346458	0.0029729757588296	+	.	gene_id "sragcm37_gene_8223"; transcript_id "sragcm37_gene_8223_tx_7"; exon_id "chr12_99346359_99346458_+"; exonnum "3"; txlen "1388";
chr12	sragcm37_mid	exon	99347739	99347937	0.0029729757588296	+	.	gene_id "sragcm37_gene_8223"; transcript_id "sragcm37_gene_8223_tx_7"; exon_id "chr12_99347739_99347937_+"; exonnum "4"; txlen "1388";
chr12	sragcm37_mid	exon	99347739	99347937	0.00224785972009067	+	.	gene_id "sragcm37_gene_8223"; transcript_id "sragcm37_gene_8223_tx_8"; exon_id "chr12_99347739_99347937_+"; exonnum "2"; txlen "1083";
chr12	sragcm37_mid	exon	99347739	99347937	0.00188530170072121	+	.	gene_id "sragcm37_gene_8223"; transcript_id "sragcm37_gene_8223_tx_9"; exon_id "chr12_99347739_99347937_+"; exonnum "3"; txlen "1288";
chr12	sragcm37_mid	exon	99348134	99348279	0.0029729757588296	+	.	gene_id "sragcm37_gene_8223"; transcript_id "sragcm37_gene_8223_tx_7"; exon_id "chr12_99348134_99348279_+"; exonnum "5"; txlen "1388";
chr12	sragcm37_mid	exon	99348134	99348279	0.00224785972009067	+	.	gene_id "sragcm37_gene_8223"; transcript_id "sragcm37_gene_8223_tx_8"; exon_id "chr12_99348134_99348279_+"; exonnum "3"; txlen "1083";
chr12	sragcm37_mid	exon	99348134	99348279	0.00188530170072121	+	.	gene_id "sragcm37_gene_8223"; transcript_id "sragcm37_gene_8223_tx_9"; exon_id "chr12_99348134_99348279_+"; exonnum "4"; txlen "1288";
chr12	sragcm37_mid	exon	99350287	99350527	0.0029729757588296	+	.	gene_id "sragcm37_gene_8223"; transcript_id "sragcm37_gene_8223_tx_7"; exon_id "chr12_99350287_99350527_+"; exonnum "6"; txlen "1388";
chr12	sragcm37_mid	exon	99350287	99350527	0.00224785972009067	+	.	gene_id "sragcm37_gene_8223"; transcript_id "sragcm37_gene_8223_tx_8"; exon_id "chr12_99350287_99350527_+"; exonnum "4"; txlen "1083";
chr12	sragcm37_mid	exon	99350287	99350527	0.00188530170072121	+	.	gene_id "sragcm37_gene_8223"; transcript_id "sragcm37_gene_8223_tx_9"; exon_id "chr12_99350287_99350527_+"; exonnum "5"; txlen "1288";
chr12	sragcm37_es	exon	99371936	99372058	0.0313805659977568	+	.	gene_id "sragcm37_gene_8223"; transcript_id "sragcm37_gene_8223_tx_3"; exon_id "chr12_99371936_99372058_+"; exonnum "1"; txlen "603";
chr12	sragcm37_mid	exon	99374524	99374691	0.0313805659977568	+	.	gene_id "sragcm37_gene_8223"; transcript_id "sragcm37_gene_8223_tx_3"; exon_id "chr12_99374524_99374691_+"; exonnum "2"; txlen "603";
chr12	sragcm37_mid	exon	99374524	99374691	0.0029729757588296	+	.	gene_id "sragcm37_gene_8223"; transcript_id "sragcm37_gene_8223_tx_7"; exon_id "chr12_99374524_99374691_+"; exonnum "7"; txlen "1388";
chr12	sragcm37_mid	exon	99374524	99374691	0.00224785972009067	+	.	gene_id "sragcm37_gene_8223"; transcript_id "sragcm37_gene_8223_tx_8"; exon_id "chr12_99374524_99374691_+"; exonnum "5"; txlen "1083";
chr12	sragcm37_mid	exon	99374524	99374691	0.00188530170072121	+	.	gene_id "sragcm37_gene_8223"; transcript_id "sragcm37_gene_8223_tx_9"; exon_id "chr12_99374524_99374691_+"; exonnum "6"; txlen "1288";
chr12	sragcm37_mid	exon	99375177	99375252	0.0313805659977568	+	.	gene_id "sragcm37_gene_8223"; transcript_id "sragcm37_gene_8223_tx_3"; exon_id "chr12_99375177_99375252_+"; exonnum "3"; txlen "603";
chr12	sragcm37_mid	exon	99375177	99375252	0.0029729757588296	+	.	gene_id "sragcm37_gene_8223"; transcript_id "sragcm37_gene_8223_tx_7"; exon_id "chr12_99375177_99375252_+"; exonnum "8"; txlen "1388";
chr12	sragcm37_mid	exon	99375177	99375252	0.00224785972009067	+	.	gene_id "sragcm37_gene_8223"; transcript_id "sragcm37_gene_8223_tx_8"; exon_id "chr12_99375177_99375252_+"; exonnum "6"; txlen "1083";
chr12	sragcm37_mid	exon	99375177	99375252	0.00188530170072121	+	.	gene_id "sragcm37_gene_8223"; transcript_id "sragcm37_gene_8223_tx_9"; exon_id "chr12_99375177_99375252_+"; exonnum "7"; txlen "1288";
chr12	sragcm37_ss	exon	99381269	99381504	0.0313805659977568	+	.	gene_id "sragcm37_gene_8223"; transcript_id "sragcm37_gene_8223_tx_3"; exon_id "chr12_99381269_99381504_+"; exonnum "4"; txlen "603";
chr12	sragcm37_mid	exon	99383286	99383412	0.0029729757588296	+	.	gene_id "sragcm37_gene_8223"; transcript_id "sragcm37_gene_8223_tx_7"; exon_id "chr12_99383286_99383412_+"; exonnum "9"; txlen "1388";
chr12	sragcm37_mid	exon	99383286	99383412	0.00224785972009067	+	.	gene_id "sragcm37_gene_8223"; transcript_id "sragcm37_gene_8223_tx_8"; exon_id "chr12_99383286_99383412_+"; exonnum "7"; txlen "1083";
chr12	sragcm37_mid	exon	99383286	99383412	0.00188530170072121	+	.	gene_id "sragcm37_gene_8223"; transcript_id "sragcm37_gene_8223_tx_9"; exon_id "chr12_99383286_99383412_+"; exonnum "8"; txlen "1288";
chr12	sragcm37_es	exon	99422735	99422843	0.0579950706129991	+	.	gene_id "sragcm37_gene_19624"; transcript_id "sragcm37_gene_19624_tx_1"; exon_id "chr12_99422735_99422843_+"; exonnum "1"; txlen "1521";
chr12	sragcm37_mid	exon	99445909	99446066	0.0579950706129991	+	.	gene_id "sragcm37_gene_19624"; transcript_id "sragcm37_gene_19624_tx_1"; exon_id "chr12_99445909_99446066_+"; exonnum "2"; txlen "1521";
chr12	sragcm37_mid	exon	99446948	99447014	0.0579950706129991	+	.	gene_id "sragcm37_gene_19624"; transcript_id "sragcm37_gene_19624_tx_1"; exon_id "chr12_99446948_99447014_+"; exonnum "3"; txlen "1521";
chr12	sragcm37_ss	exon	99449867	99451053	0.0579950706129991	+	.	gene_id "sragcm37_gene_19624"; transcript_id "sragcm37_gene_19624_tx_1"; exon_id "chr12_99449867_99451053_+"; exonnum "4"; txlen "1521";
chr12	HAVANA	exon	99529275	99529374	0	+	.	gene_id "ENSMUSG00000097917.4"; transcript_id "ENSMUST00000262583.1"; gene_type "lncRNA"; gene_name "Gm26839"; transcript_type "lncRNA"; transcript_name "Gm26839-211"; exon_number 1; exon_id "ENSMUSE00001521276.1"; level 2; mgi_id "MGI:5477333"; tag "TAGENE"; havana_gene "OTTMUSG00000065997.1";
chr12	HAVANA	exon	99529275	99529374	0	+	.	gene_id "ENSMUSG00000097917.4"; transcript_id "ENSMUST00000262575.1"; gene_type "lncRNA"; gene_name "Gm26839"; transcript_type "lncRNA"; transcript_name "Gm26839-203"; exon_number 1; exon_id "ENSMUSE00001521276.1"; level 2; mgi_id "MGI:5477333"; tag "TAGENE"; havana_gene "OTTMUSG00000065997.1";
chr12	HAVANA	transcript	99529275	99540439	0	+	.	gene_id "ENSMUSG00000097917.4"; transcript_id "ENSMUST00000262583.1"; gene_type "lncRNA"; gene_name "Gm26839"; transcript_type "lncRNA"; transcript_name "Gm26839-211"; level 2; mgi_id "MGI:5477333"; tag "TAGENE"; havana_gene "OTTMUSG00000065997.1";
chr12	HAVANA	transcript	99529275	99586302	0	+	.	gene_id "ENSMUSG00000097917.4"; transcript_id "ENSMUST00000262575.1"; gene_type "lncRNA"; gene_name "Gm26839"; transcript_type "lncRNA"; transcript_name "Gm26839-203"; level 2; mgi_id "MGI:5477333"; tag "TAGENE"; havana_gene "OTTMUSG00000065997.1";
chr12	HAVANA	gene	99529275	99587325	0	+	.	gene_id "ENSMUSG00000097917.4"; gene_type "lncRNA"; gene_name "Gm26839"; level 2; mgi_id "MGI:5477333"; havana_gene "OTTMUSG00000065997.1";
chr12	HAVANA	exon	99529920	99530215	0	+	.	gene_id "ENSMUSG00000097917.4"; transcript_id "ENSMUST00000262576.1"; gene_type "lncRNA"; gene_name "Gm26839"; transcript_type "lncRNA"; transcript_name "Gm26839-204"; exon_number 1; exon_id "ENSMUSE00001521275.1"; level 2; mgi_id "MGI:5477333"; tag "basic"; tag "TAGENE"; havana_gene "OTTMUSG00000065997.1";
chr12	HAVANA	transcript	99529920	99586312	0	+	.	gene_id "ENSMUSG00000097917.4"; transcript_id "ENSMUST00000262576.1"; gene_type "lncRNA"; gene_name "Gm26839"; transcript_type "lncRNA"; transcript_name "Gm26839-204"; level 2; mgi_id "MGI:5477333"; tag "basic"; tag "TAGENE"; havana_gene "OTTMUSG00000065997.1";
chr12	HAVANA	exon	99529930	99530215	0	+	.	gene_id "ENSMUSG00000097917.4"; transcript_id "ENSMUST00000262577.1"; gene_type "lncRNA"; gene_name "Gm26839"; transcript_type "lncRNA"; transcript_name "Gm26839-205"; exon_number 1; exon_id "ENSMUSE00001521256.1"; level 2; mgi_id "MGI:5477333"; tag "TAGENE"; havana_gene "OTTMUSG00000065997.1";
chr12	HAVANA	exon	99529930	99530215	0	+	.	gene_id "ENSMUSG00000097917.4"; transcript_id "ENSMUST00000180686.3"; gene_type "lncRNA"; gene_name "Gm26839"; transcript_type "lncRNA"; transcript_name "Gm26839-201"; exon_number 1; exon_id "ENSMUSE00001521256.1"; level 2; transcript_support_level "1"; mgi_id "MGI:5477333"; tag "basic"; tag "Ensembl_canonical"; tag "GENCODE_Primary"; tag "TAGENE"; havana_gene "OTTMUSG00000065997.1"; havana_transcript "OTTMUST00000160446.1";
chr12	HAVANA	transcript	99529930	99586310	0	+	.	gene_id "ENSMUSG00000097917.4"; transcript_id "ENSMUST00000262577.1"; gene_type "lncRNA"; gene_name "Gm26839"; transcript_type "lncRNA"; transcript_name "Gm26839-205"; level 2; mgi_id "MGI:5477333"; tag "TAGENE"; havana_gene "OTTMUSG00000065997.1";
chr12	HAVANA	transcript	99529930	99587325	0	+	.	gene_id "ENSMUSG00000097917.4"; transcript_id "ENSMUST00000180686.3"; gene_type "lncRNA"; gene_name "Gm26839"; transcript_type "lncRNA"; transcript_name "Gm26839-201"; level 2; transcript_support_level "1"; mgi_id "MGI:5477333"; tag "basic"; tag "Ensembl_canonical"; tag "GENCODE_Primary"; tag "TAGENE"; havana_gene "OTTMUSG00000065997.1"; havana_transcript "OTTMUST00000160446.1";
chr12	HAVANA	exon	99529931	99530215	0	+	.	gene_id "ENSMUSG00000097917.4"; transcript_id "ENSMUST00000262582.1"; gene_type "lncRNA"; gene_name "Gm26839"; transcript_type "lncRNA"; transcript_name "Gm26839-210"; exon_number 1; exon_id "ENSMUSE00001521266.1"; level 2; mgi_id "MGI:5477333"; tag "basic"; tag "TAGENE"; havana_gene "OTTMUSG00000065997.1";
chr12	HAVANA	transcript	99529931	99541297	0	+	.	gene_id "ENSMUSG00000097917.4"; transcript_id "ENSMUST00000262582.1"; gene_type "lncRNA"; gene_name "Gm26839"; transcript_type "lncRNA"; transcript_name "Gm26839-210"; level 2; mgi_id "MGI:5477333"; tag "basic"; tag "TAGENE"; havana_gene "OTTMUSG00000065997.1";
chr12	HAVANA	exon	99529934	99530215	0	+	.	gene_id "ENSMUSG00000097917.4"; transcript_id "ENSMUST00000262579.1"; gene_type "lncRNA"; gene_name "Gm26839"; transcript_type "lncRNA"; transcript_name "Gm26839-207"; exon_number 1; exon_id "ENSMUSE00001521272.1"; level 2; mgi_id "MGI:5477333"; tag "TAGENE"; havana_gene "OTTMUSG00000065997.1";
chr12	HAVANA	transcript	99529934	99586278	0	+	.	gene_id "ENSMUSG00000097917.4"; transcript_id "ENSMUST00000262579.1"; gene_type "lncRNA"; gene_name "Gm26839"; transcript_type "lncRNA"; transcript_name "Gm26839-207"; level 2; mgi_id "MGI:5477333"; tag "TAGENE"; havana_gene "OTTMUSG00000065997.1";
chr12	HAVANA	exon	99529938	99530215	0	+	.	gene_id "ENSMUSG00000097917.4"; transcript_id "ENSMUST00000262586.1"; gene_type "lncRNA"; gene_name "Gm26839"; transcript_type "lncRNA"; transcript_name "Gm26839-214"; exon_number 1; exon_id "ENSMUSE00001521261.1"; level 2; mgi_id "MGI:5477333"; tag "TAGENE"; havana_gene "OTTMUSG00000065997.1";
chr12	ENSEMBL_gcm37	exon	99529938	99530215	0.158880666049963	+	.	gene_id "ENSMUSG00000097917.4"; transcript_id "ENSMUSG00000097917.4_tx_12"; exon_id "chr12_99529938_99530215_+"; exonnum "1"; txlen "658";
chr12	HAVANA	transcript	99529938	99532354	0	+	.	gene_id "ENSMUSG00000097917.4"; transcript_id "ENSMUST00000262586.1"; gene_type "lncRNA"; gene_name "Gm26839"; transcript_type "lncRNA"; transcript_name "Gm26839-214"; level 2; mgi_id "MGI:5477333"; tag "TAGENE"; havana_gene "OTTMUSG00000065997.1";
chr12	HAVANA	exon	99529940	99530215	0	+	.	gene_id "ENSMUSG00000097917.4"; transcript_id "ENSMUST00000262581.1"; gene_type "lncRNA"; gene_name "Gm26839"; transcript_type "lncRNA"; transcript_name "Gm26839-209"; exon_number 1; exon_id "ENSMUSE00001521263.1"; level 2; mgi_id "MGI:5477333"; tag "basic"; tag "TAGENE"; havana_gene "OTTMUSG00000065997.1";
chr12	HAVANA	transcript	99529940	99543331	0	+	.	gene_id "ENSMUSG00000097917.4"; transcript_id "ENSMUST00000262581.1"; gene_type "lncRNA"; gene_name "Gm26839"; transcript_type "lncRNA"; transcript_name "Gm26839-209"; level 2; mgi_id "MGI:5477333"; tag "basic"; tag "TAGENE"; havana_gene "OTTMUSG00000065997.1";
chr12	HAVANA	exon	99529951	99530215	0	+	.	gene_id "ENSMUSG00000097917.4"; transcript_id "ENSMUST00000262584.1"; gene_type "lncRNA"; gene_name "Gm26839"; transcript_type "lncRNA"; transcript_name "Gm26839-212"; exon_number 1; exon_id "ENSMUSE00001521273.1"; level 2; mgi_id "MGI:5477333"; tag "TAGENE"; havana_gene "OTTMUSG00000065997.1";
chr12	HAVANA	exon	99529951	99530215	0	+	.	gene_id "ENSMUSG00000097917.4"; transcript_id "ENSMUST00000262578.1"; gene_type "lncRNA"; gene_name "Gm26839"; transcript_type "lncRNA"; transcript_name "Gm26839-206"; exon_number 1; exon_id "ENSMUSE00001521273.1"; level 2; mgi_id "MGI:5477333"; tag "basic"; tag "TAGENE"; havana_gene "OTTMUSG00000065997.1";
chr12	HAVANA	transcript	99529951	99540378	0	+	.	gene_id "ENSMUSG00000097917.4"; transcript_id "ENSMUST00000262584.1"; gene_type "lncRNA"; gene_name "Gm26839"; transcript_type "lncRNA"; transcript_name "Gm26839-212"; level 2; mgi_id "MGI:5477333"; tag "TAGENE"; havana_gene "OTTMUSG00000065997.1";
chr12	HAVANA	transcript	99529951	99586295	0	+	.	gene_id "ENSMUSG00000097917.4"; transcript_id "ENSMUST00000262578.1"; gene_type "lncRNA"; gene_name "Gm26839"; transcript_type "lncRNA"; transcript_name "Gm26839-206"; level 2; mgi_id "MGI:5477333"; tag "basic"; tag "TAGENE"; havana_gene "OTTMUSG00000065997.1";
chr12	HAVANA	exon	99530003	99530215	0	+	.	gene_id "ENSMUSG00000097917.4"; transcript_id "ENSMUST00000262580.1"; gene_type "lncRNA"; gene_name "Gm26839"; transcript_type "lncRNA"; transcript_name "Gm26839-208"; exon_number 1; exon_id "ENSMUSE00001521283.1"; level 2; mgi_id "MGI:5477333"; tag "basic"; tag "TAGENE"; havana_gene "OTTMUSG00000065997.1";
chr12	HAVANA	transcript	99530003	99586300	0	+	.	gene_id "ENSMUSG00000097917.4"; transcript_id "ENSMUST00000262580.1"; gene_type "lncRNA"; gene_name "Gm26839"; transcript_type "lncRNA"; transcript_name "Gm26839-208"; level 2; mgi_id "MGI:5477333"; tag "basic"; tag "TAGENE"; havana_gene "OTTMUSG00000065997.1";
chr12	HAVANA	exon	99530055	99530215	0	+	.	gene_id "ENSMUSG00000097917.4"; transcript_id "ENSMUST00000222797.2"; gene_type "lncRNA"; gene_name "Gm26839"; transcript_type "lncRNA"; transcript_name "Gm26839-202"; exon_number 1; exon_id "ENSMUSE00001417400.2"; level 2; transcript_support_level "3"; mgi_id "MGI:5477333"; tag "basic"; havana_gene "OTTMUSG00000065997.1"; havana_transcript "OTTMUST00000160445.1";
chr12	HAVANA	transcript	99530055	99581758	0	+	.	gene_id "ENSMUSG00000097917.4"; transcript_id "ENSMUST00000222797.2"; gene_type "lncRNA"; gene_name "Gm26839"; transcript_type "lncRNA"; transcript_name "Gm26839-202"; level 2; transcript_support_level "3"; mgi_id "MGI:5477333"; tag "basic"; havana_gene "OTTMUSG00000065997.1"; havana_transcript "OTTMUST00000160445.1";
chr12	HAVANA	exon	99531402	99531531	0	+	.	gene_id "ENSMUSG00000097917.4"; transcript_id "ENSMUST00000262583.1"; gene_type "lncRNA"; gene_name "Gm26839"; transcript_type "lncRNA"; transcript_name "Gm26839-211"; exon_number 2; exon_id "ENSMUSE00001147969.2"; level 2; mgi_id "MGI:5477333"; tag "TAGENE"; havana_gene "OTTMUSG00000065997.1";
chr12	HAVANA	exon	99531402	99531531	0	+	.	gene_id "ENSMUSG00000097917.4"; transcript_id "ENSMUST00000262575.1"; gene_type "lncRNA"; gene_name "Gm26839"; transcript_type "lncRNA"; transcript_name "Gm26839-203"; exon_number 2; exon_id "ENSMUSE00001147969.2"; level 2; mgi_id "MGI:5477333"; tag "TAGENE"; havana_gene "OTTMUSG00000065997.1";
chr12	HAVANA	exon	99531402	99531531	0	+	.	gene_id "ENSMUSG00000097917.4"; transcript_id "ENSMUST00000262577.1"; gene_type "lncRNA"; gene_name "Gm26839"; transcript_type "lncRNA"; transcript_name "Gm26839-205"; exon_number 2; exon_id "ENSMUSE00001147969.2"; level 2; mgi_id "MGI:5477333"; tag "TAGENE"; havana_gene "OTTMUSG00000065997.1";
chr12	HAVANA	exon	99531402	99531531	0	+	.	gene_id "ENSMUSG00000097917.4"; transcript_id "ENSMUST00000180686.3"; gene_type "lncRNA"; gene_name "Gm26839"; transcript_type "lncRNA"; transcript_name "Gm26839-201"; exon_number 2; exon_id "ENSMUSE00001147969.2"; level 2; transcript_support_level "1"; mgi_id "MGI:5477333"; tag "basic"; tag "Ensembl_canonical"; tag "GENCODE_Primary"; tag "TAGENE"; havana_gene "OTTMUSG00000065997.1"; havana_transcript "OTTMUST00000160446.1";
chr12	HAVANA	exon	99531402	99531531	0	+	.	gene_id "ENSMUSG00000097917.4"; transcript_id "ENSMUST00000262582.1"; gene_type "lncRNA"; gene_name "Gm26839"; transcript_type "lncRNA"; transcript_name "Gm26839-210"; exon_number 2; exon_id "ENSMUSE00001147969.2"; level 2; mgi_id "MGI:5477333"; tag "basic"; tag "TAGENE"; havana_gene "OTTMUSG00000065997.1";
chr12	HAVANA	exon	99531402	99531531	0	+	.	gene_id "ENSMUSG00000097917.4"; transcript_id "ENSMUST00000262586.1"; gene_type "lncRNA"; gene_name "Gm26839"; transcript_type "lncRNA"; transcript_name "Gm26839-214"; exon_number 2; exon_id "ENSMUSE00001147969.2"; level 2; mgi_id "MGI:5477333"; tag "TAGENE"; havana_gene "OTTMUSG00000065997.1";
chr12	HAVANA	exon	99531402	99531531	0	+	.	gene_id "ENSMUSG00000097917.4"; transcript_id "ENSMUST00000262581.1"; gene_type "lncRNA"; gene_name "Gm26839"; transcript_type "lncRNA"; transcript_name "Gm26839-209"; exon_number 2; exon_id "ENSMUSE00001147969.2"; level 2; mgi_id "MGI:5477333"; tag "basic"; tag "TAGENE"; havana_gene "OTTMUSG00000065997.1";
chr12	HAVANA	exon	99531402	99531531	0	+	.	gene_id "ENSMUSG00000097917.4"; transcript_id "ENSMUST00000262578.1"; gene_type "lncRNA"; gene_name "Gm26839"; transcript_type "lncRNA"; transcript_name "Gm26839-206"; exon_number 2; exon_id "ENSMUSE00001147969.2"; level 2; mgi_id "MGI:5477333"; tag "basic"; tag "TAGENE"; havana_gene "OTTMUSG00000065997.1";
chr12	HAVANA	exon	99531402	99531531	0	+	.	gene_id "ENSMUSG00000097917.4"; transcript_id "ENSMUST00000262580.1"; gene_type "lncRNA"; gene_name "Gm26839"; transcript_type "lncRNA"; transcript_name "Gm26839-208"; exon_number 2; exon_id "ENSMUSE00001147969.2"; level 2; mgi_id "MGI:5477333"; tag "basic"; tag "TAGENE"; havana_gene "OTTMUSG00000065997.1";
chr12	HAVANA	exon	99531402	99531531	0	+	.	gene_id "ENSMUSG00000097917.4"; transcript_id "ENSMUST00000222797.2"; gene_type "lncRNA"; gene_name "Gm26839"; transcript_type "lncRNA"; transcript_name "Gm26839-202"; exon_number 2; exon_id "ENSMUSE00001147969.2"; level 2; transcript_support_level "3"; mgi_id "MGI:5477333"; tag "basic"; havana_gene "OTTMUSG00000065997.1"; havana_transcript "OTTMUST00000160445.1";
chr12	ENSEMBL_gcm37	exon	99531402	99531531	0.158880666049963	+	.	gene_id "ENSMUSG00000097917.4"; transcript_id "ENSMUSG00000097917.4_tx_12"; exon_id "chr12_99531402_99531531_+"; exonnum "2"; txlen "658";
chr12	HAVANA	exon	99531405	99531531	0	+	.	gene_id "ENSMUSG00000097917.4"; transcript_id "ENSMUST00000262576.1"; gene_type "lncRNA"; gene_name "Gm26839"; transcript_type "lncRNA"; transcript_name "Gm26839-204"; exon_number 2; exon_id "ENSMUSE00001521274.1"; level 2; mgi_id "MGI:5477333"; tag "basic"; tag "TAGENE"; havana_gene "OTTMUSG00000065997.1";
chr12	HAVANA	exon	99531405	99531531	0	+	.	gene_id "ENSMUSG00000097917.4"; transcript_id "ENSMUST00000262579.1"; gene_type "lncRNA"; gene_name "Gm26839"; transcript_type "lncRNA"; transcript_name "Gm26839-207"; exon_number 2; exon_id "ENSMUSE00001521274.1"; level 2; mgi_id "MGI:5477333"; tag "TAGENE"; havana_gene "OTTMUSG00000065997.1";
chr12	HAVANA	exon	99531405	99531531	0	+	.	gene_id "ENSMUSG00000097917.4"; transcript_id "ENSMUST00000262584.1"; gene_type "lncRNA"; gene_name "Gm26839"; transcript_type "lncRNA"; transcript_name "Gm26839-212"; exon_number 2; exon_id "ENSMUSE00001521274.1"; level 2; mgi_id "MGI:5477333"; tag "TAGENE"; havana_gene "OTTMUSG00000065997.1";
chr12	HAVANA	exon	99531638	99532354	0	+	.	gene_id "ENSMUSG00000097917.4"; transcript_id "ENSMUST00000262586.1"; gene_type "lncRNA"; gene_name "Gm26839"; transcript_type "lncRNA"; transcript_name "Gm26839-214"; exon_number 3; exon_id "ENSMUSE00001521257.1"; level 2; mgi_id "MGI:5477333"; tag "TAGENE"; havana_gene "OTTMUSG00000065997.1";
chr12	HAVANA	gene	99535999	99537673	0	+	.	gene_id "ENSMUSG00000114190.2"; gene_type "TEC"; gene_name "4930556H04Rik"; level 2; mgi_id "MGI:1923092"; tag "confirm_experimentally"; havana_gene "OTTMUSG00000065999.1";
chr12	HAVANA	transcript	99535999	99537673	0	+	.	gene_id "ENSMUSG00000114190.2"; transcript_id "ENSMUST00000222451.2"; gene_type "TEC"; gene_name "4930556H04Rik"; transcript_type "TEC"; transcript_name "4930556H04Rik-201"; level 2; transcript_support_level "NA"; mgi_id "MGI:1923092"; tag "basic"; tag "Ensembl_canonical"; tag "GENCODE_Primary"; havana_gene "OTTMUSG00000065999.1"; havana_transcript "OTTMUST00000160448.1";
chr12	HAVANA	exon	99535999	99537673	0	+	.	gene_id "ENSMUSG00000114190.2"; transcript_id "ENSMUST00000222451.2"; gene_type "TEC"; gene_name "4930556H04Rik"; transcript_type "TEC"; transcript_name "4930556H04Rik-201"; exon_number 1; exon_id "ENSMUSE00001417418.2"; level 2; transcript_support_level "NA"; mgi_id "MGI:1923092"; tag "basic"; tag "Ensembl_canonical"; tag "GENCODE_Primary"; havana_gene "OTTMUSG00000065999.1"; havana_transcript "OTTMUST00000160448.1";
chr12	HAVANA	exon	99539519	99540439	0	+	.	gene_id "ENSMUSG00000097917.4"; transcript_id "ENSMUST00000262583.1"; gene_type "lncRNA"; gene_name "Gm26839"; transcript_type "lncRNA"; transcript_name "Gm26839-211"; exon_number 3; exon_id "ENSMUSE00001521270.1"; level 2; mgi_id "MGI:5477333"; tag "TAGENE"; havana_gene "OTTMUSG00000065997.1";
chr12	HAVANA	exon	99539849	99540378	0	+	.	gene_id "ENSMUSG00000097917.4"; transcript_id "ENSMUST00000262584.1"; gene_type "lncRNA"; gene_name "Gm26839"; transcript_type "lncRNA"; transcript_name "Gm26839-212"; exon_number 3; exon_id "ENSMUSE00001521265.1"; level 2; mgi_id "MGI:5477333"; tag "TAGENE"; havana_gene "OTTMUSG00000065997.1";
chr12	HAVANA	exon	99539849	99541297	0	+	.	gene_id "ENSMUSG00000097917.4"; transcript_id "ENSMUST00000262582.1"; gene_type "lncRNA"; gene_name "Gm26839"; transcript_type "lncRNA"; transcript_name "Gm26839-210"; exon_number 3; exon_id "ENSMUSE00001521278.1"; level 2; mgi_id "MGI:5477333"; tag "basic"; tag "TAGENE"; havana_gene "OTTMUSG00000065997.1";
chr12	HAVANA	exon	99542695	99542770	0	+	.	gene_id "ENSMUSG00000097917.4"; transcript_id "ENSMUST00000262581.1"; gene_type "lncRNA"; gene_name "Gm26839"; transcript_type "lncRNA"; transcript_name "Gm26839-209"; exon_number 3; exon_id "ENSMUSE00001521264.1"; level 2; mgi_id "MGI:5477333"; tag "basic"; tag "TAGENE"; havana_gene "OTTMUSG00000065997.1";
chr12	HAVANA	exon	99543092	99543331	0	+	.	gene_id "ENSMUSG00000097917.4"; transcript_id "ENSMUST00000262581.1"; gene_type "lncRNA"; gene_name "Gm26839"; transcript_type "lncRNA"; transcript_name "Gm26839-209"; exon_number 4; exon_id "ENSMUSE00001521267.1"; level 2; mgi_id "MGI:5477333"; tag "basic"; tag "TAGENE"; havana_gene "OTTMUSG00000065997.1";
chr12	HAVANA	exon	99546600	99546670	0	+	.	gene_id "ENSMUSG00000097917.4"; transcript_id "ENSMUST00000262578.1"; gene_type "lncRNA"; gene_name "Gm26839"; transcript_type "lncRNA"; transcript_name "Gm26839-206"; exon_number 3; exon_id "ENSMUSE00001521279.1"; level 2; mgi_id "MGI:5477333"; tag "basic"; tag "TAGENE"; havana_gene "OTTMUSG00000065997.1";
chr12	sragcm37_ss	exon	99564871	99565120	0.158880666049963	+	.	gene_id "ENSMUSG00000097917.4"; transcript_id "ENSMUSG00000097917.4_tx_12"; exon_id "chr12_99564871_99565120_+"; exonnum "3"; txlen "658";
chr12	HAVANA	exon	99576341	99576778	0	+	.	gene_id "ENSMUSG00000097917.4"; transcript_id "ENSMUST00000262585.1"; gene_type "lncRNA"; gene_name "Gm26839"; transcript_type "lncRNA"; transcript_name "Gm26839-213"; exon_number 1; exon_id "ENSMUSE00001521277.1"; level 2; mgi_id "MGI:5477333"; tag "TAGENE"; havana_gene "OTTMUSG00000065997.1";
chr12	HAVANA	transcript	99576341	99582154	0	+	.	gene_id "ENSMUSG00000097917.4"; transcript_id "ENSMUST00000262585.1"; gene_type "lncRNA"; gene_name "Gm26839"; transcript_type "lncRNA"; transcript_name "Gm26839-213"; level 2; mgi_id "MGI:5477333"; tag "TAGENE"; havana_gene "OTTMUSG00000065997.1";
chr12	HAVANA	exon	99579678	99579740	0	+	.	gene_id "ENSMUSG00000097917.4"; transcript_id "ENSMUST00000222797.2"; gene_type "lncRNA"; gene_name "Gm26839"; transcript_type "lncRNA"; transcript_name "Gm26839-202"; exon_number 3; exon_id "ENSMUSE00001414275.2"; level 2; transcript_support_level "3"; mgi_id "MGI:5477333"; tag "basic"; havana_gene "OTTMUSG00000065997.1"; havana_transcript "OTTMUST00000160445.1";
chr12	HAVANA	exon	99581278	99581411	0	+	.	gene_id "ENSMUSG00000097917.4"; transcript_id "ENSMUST00000262580.1"; gene_type "lncRNA"; gene_name "Gm26839"; transcript_type "lncRNA"; transcript_name "Gm26839-208"; exon_number 3; exon_id "ENSMUSE00001521258.1"; level 2; mgi_id "MGI:5477333"; tag "basic"; tag "TAGENE"; havana_gene "OTTMUSG00000065997.1";
chr12	HAVANA	exon	99581278	99581411	0	+	.	gene_id "ENSMUSG00000097917.4"; transcript_id "ENSMUST00000262585.1"; gene_type "lncRNA"; gene_name "Gm26839"; transcript_type "lncRNA"; transcript_name "Gm26839-213"; exon_number 2; exon_id "ENSMUSE00001521258.1"; level 2; mgi_id "MGI:5477333"; tag "TAGENE"; havana_gene "OTTMUSG00000065997.1";
chr12	HAVANA	exon	99581547	99581758	0	+	.	gene_id "ENSMUSG00000097917.4"; transcript_id "ENSMUST00000222797.2"; gene_type "lncRNA"; gene_name "Gm26839"; transcript_type "lncRNA"; transcript_name "Gm26839-202"; exon_number 4; exon_id "ENSMUSE00001415521.2"; level 2; transcript_support_level "3"; mgi_id "MGI:5477333"; tag "basic"; havana_gene "OTTMUSG00000065997.1"; havana_transcript "OTTMUST00000160445.1";
chr12	HAVANA	exon	99581547	99582154	0	+	.	gene_id "ENSMUSG00000097917.4"; transcript_id "ENSMUST00000262585.1"; gene_type "lncRNA"; gene_name "Gm26839"; transcript_type "lncRNA"; transcript_name "Gm26839-213"; exon_number 3; exon_id "ENSMUSE00001521280.1"; level 2; mgi_id "MGI:5477333"; tag "TAGENE"; havana_gene "OTTMUSG00000065997.1";
chr12	HAVANA	exon	99583953	99584185	0	+	.	gene_id "ENSMUSG00000097917.4"; transcript_id "ENSMUST00000262587.1"; gene_type "lncRNA"; gene_name "Gm26839"; transcript_type "lncRNA"; transcript_name "Gm26839-215"; exon_number 1; exon_id "ENSMUSE00001521262.1"; level 2; mgi_id "MGI:5477333"; tag "TAGENE"; havana_gene "OTTMUSG00000065997.1";
chr12	HAVANA	transcript	99583953	99586310	0	+	.	gene_id "ENSMUSG00000097917.4"; transcript_id "ENSMUST00000262587.1"; gene_type "lncRNA"; gene_name "Gm26839"; transcript_type "lncRNA"; transcript_name "Gm26839-215"; level 2; mgi_id "MGI:5477333"; tag "TAGENE"; havana_gene "OTTMUSG00000065997.1";
chr12	HAVANA	exon	99585055	99585234	0	+	.	gene_id "ENSMUSG00000097917.4"; transcript_id "ENSMUST00000262575.1"; gene_type "lncRNA"; gene_name "Gm26839"; transcript_type "lncRNA"; transcript_name "Gm26839-203"; exon_number 3; exon_id "ENSMUSE00001195995.2"; level 2; mgi_id "MGI:5477333"; tag "TAGENE"; havana_gene "OTTMUSG00000065997.1";
chr12	HAVANA	exon	99585055	99585234	0	+	.	gene_id "ENSMUSG00000097917.4"; transcript_id "ENSMUST00000262576.1"; gene_type "lncRNA"; gene_name "Gm26839"; transcript_type "lncRNA"; transcript_name "Gm26839-204"; exon_number 3; exon_id "ENSMUSE00001195995.2"; level 2; mgi_id "MGI:5477333"; tag "basic"; tag "TAGENE"; havana_gene "OTTMUSG00000065997.1";
chr12	HAVANA	exon	99585055	99585234	0	+	.	gene_id "ENSMUSG00000097917.4"; transcript_id "ENSMUST00000180686.3"; gene_type "lncRNA"; gene_name "Gm26839"; transcript_type "lncRNA"; transcript_name "Gm26839-201"; exon_number 3; exon_id "ENSMUSE00001195995.2"; level 2; transcript_support_level "1"; mgi_id "MGI:5477333"; tag "basic"; tag "Ensembl_canonical"; tag "GENCODE_Primary"; tag "TAGENE"; havana_gene "OTTMUSG00000065997.1"; havana_transcript "OTTMUST00000160446.1";
chr12	HAVANA	exon	99585055	99585234	0	+	.	gene_id "ENSMUSG00000097917.4"; transcript_id "ENSMUST00000262578.1"; gene_type "lncRNA"; gene_name "Gm26839"; transcript_type "lncRNA"; transcript_name "Gm26839-206"; exon_number 4; exon_id "ENSMUSE00001195995.2"; level 2; mgi_id "MGI:5477333"; tag "basic"; tag "TAGENE"; havana_gene "OTTMUSG00000065997.1";
chr12	HAVANA	exon	99585055	99585234	0	+	.	gene_id "ENSMUSG00000097917.4"; transcript_id "ENSMUST00000262580.1"; gene_type "lncRNA"; gene_name "Gm26839"; transcript_type "lncRNA"; transcript_name "Gm26839-208"; exon_number 4; exon_id "ENSMUSE00001195995.2"; level 2; mgi_id "MGI:5477333"; tag "basic"; tag "TAGENE"; havana_gene "OTTMUSG00000065997.1";
chr12	HAVANA	exon	99585055	99585234	0	+	.	gene_id "ENSMUSG00000097917.4"; transcript_id "ENSMUST00000262587.1"; gene_type "lncRNA"; gene_name "Gm26839"; transcript_type "lncRNA"; transcript_name "Gm26839-215"; exon_number 2; exon_id "ENSMUSE00001195995.2"; level 2; mgi_id "MGI:5477333"; tag "TAGENE"; havana_gene "OTTMUSG00000065997.1";
chr12	HAVANA	exon	99585882	99586278	0	+	.	gene_id "ENSMUSG00000097917.4"; transcript_id "ENSMUST00000262579.1"; gene_type "lncRNA"; gene_name "Gm26839"; transcript_type "lncRNA"; transcript_name "Gm26839-207"; exon_number 3; exon_id "ENSMUSE00001521269.1"; level 2; mgi_id "MGI:5477333"; tag "TAGENE"; havana_gene "OTTMUSG00000065997.1";
chr12	HAVANA	exon	99585882	99586295	0	+	.	gene_id "ENSMUSG00000097917.4"; transcript_id "ENSMUST00000262578.1"; gene_type "lncRNA"; gene_name "Gm26839"; transcript_type "lncRNA"; transcript_name "Gm26839-206"; exon_number 5; exon_id "ENSMUSE00001521271.1"; level 2; mgi_id "MGI:5477333"; tag "basic"; tag "TAGENE"; havana_gene "OTTMUSG00000065997.1";
chr12	HAVANA	exon	99585882	99586300	0	+	.	gene_id "ENSMUSG00000097917.4"; transcript_id "ENSMUST00000262580.1"; gene_type "lncRNA"; gene_name "Gm26839"; transcript_type "lncRNA"; transcript_name "Gm26839-208"; exon_number 5; exon_id "ENSMUSE00001521282.1"; level 2; mgi_id "MGI:5477333"; tag "basic"; tag "TAGENE"; havana_gene "OTTMUSG00000065997.1";
chr12	HAVANA	exon	99585882	99586302	0	+	.	gene_id "ENSMUSG00000097917.4"; transcript_id "ENSMUST00000262575.1"; gene_type "lncRNA"; gene_name "Gm26839"; transcript_type "lncRNA"; transcript_name "Gm26839-203"; exon_number 4; exon_id "ENSMUSE00001521268.1"; level 2; mgi_id "MGI:5477333"; tag "TAGENE"; havana_gene "OTTMUSG00000065997.1";
chr12	HAVANA	exon	99585882	99586310	0	+	.	gene_id "ENSMUSG00000097917.4"; transcript_id "ENSMUST00000262577.1"; gene_type "lncRNA"; gene_name "Gm26839"; transcript_type "lncRNA"; transcript_name "Gm26839-205"; exon_number 3; exon_id "ENSMUSE00001521259.1"; level 2; mgi_id "MGI:5477333"; tag "TAGENE"; havana_gene "OTTMUSG00000065997.1";
chr12	HAVANA	exon	99585882	99586310	0	+	.	gene_id "ENSMUSG00000097917.4"; transcript_id "ENSMUST00000262587.1"; gene_type "lncRNA"; gene_name "Gm26839"; transcript_type "lncRNA"; transcript_name "Gm26839-215"; exon_number 3; exon_id "ENSMUSE00001521259.1"; level 2; mgi_id "MGI:5477333"; tag "TAGENE"; havana_gene "OTTMUSG00000065997.1";
chr12	HAVANA	exon	99585882	99586312	0	+	.	gene_id "ENSMUSG00000097917.4"; transcript_id "ENSMUST00000262576.1"; gene_type "lncRNA"; gene_name "Gm26839"; transcript_type "lncRNA"; transcript_name "Gm26839-204"; exon_number 4; exon_id "ENSMUSE00001521260.1"; level 2; mgi_id "MGI:5477333"; tag "basic"; tag "TAGENE"; havana_gene "OTTMUSG00000065997.1";
chr12	HAVANA	exon	99585882	99587325	0	+	.	gene_id "ENSMUSG00000097917.4"; transcript_id "ENSMUST00000180686.3"; gene_type "lncRNA"; gene_name "Gm26839"; transcript_type "lncRNA"; transcript_name "Gm26839-201"; exon_number 4; exon_id "ENSMUSE00001521281.1"; level 2; transcript_support_level "1"; mgi_id "MGI:5477333"; tag "basic"; tag "Ensembl_canonical"; tag "GENCODE_Primary"; tag "TAGENE"; havana_gene "OTTMUSG00000065997.1"; havana_transcript "OTTMUST00000160446.1";
chr12	HAVANA	exon	99594330	99594391	0	+	.	gene_id "ENSMUSG00000126149.1"; transcript_id "ENSMUST00000274659.1"; gene_type "lncRNA"; gene_name "ENSMUSG00000126149"; transcript_type "lncRNA"; transcript_name "ENSMUST00000274659"; exon_number 1; exon_id "ENSMUSE00001544385.1"; level 2; tag "basic"; tag "Ensembl_canonical"; tag "GENCODE_Primary"; tag "TAGENE";
chr12	HAVANA	gene	99594330	99595109	0	+	.	gene_id "ENSMUSG00000126149.1"; gene_type "lncRNA"; gene_name "ENSMUSG00000126149"; level 2;
chr12	HAVANA	transcript	99594330	99595109	0	+	.	gene_id "ENSMUSG00000126149.1"; transcript_id "ENSMUST00000274659.1"; gene_type "lncRNA"; gene_name "ENSMUSG00000126149"; transcript_type "lncRNA"; transcript_name "ENSMUST00000274659"; level 2; tag "basic"; tag "Ensembl_canonical"; tag "GENCODE_Primary"; tag "TAGENE";
chr12	HAVANA	exon	99594655	99594746	0	+	.	gene_id "ENSMUSG00000126149.1"; transcript_id "ENSMUST00000274659.1"; gene_type "lncRNA"; gene_name "ENSMUSG00000126149"; transcript_type "lncRNA"; transcript_name "ENSMUST00000274659"; exon_number 2; exon_id "ENSMUSE00001544384.1"; level 2; tag "basic"; tag "Ensembl_canonical"; tag "GENCODE_Primary"; tag "TAGENE";
chr12	HAVANA	exon	99594856	99595109	0	+	.	gene_id "ENSMUSG00000126149.1"; transcript_id "ENSMUST00000274659.1"; gene_type "lncRNA"; gene_name "ENSMUSG00000126149"; transcript_type "lncRNA"; transcript_name "ENSMUST00000274659"; exon_number 3; exon_id "ENSMUSE00001544383.1"; level 2; tag "basic"; tag "Ensembl_canonical"; tag "GENCODE_Primary"; tag "TAGENE";
chr12	sragcm37_es	exon	99595543	99595715	0.00378760249853643	+	.	gene_id "ENSMUSG00000113136.3"; transcript_id "ENSMUSG00000113136.3_tx_4"; exon_id "chr12_99595543_99595715_+"; exonnum "1"; txlen "1861";
chr12	sragcm37_es	exon	99595543	99595715	0.00378760249853643	+	.	gene_id "ENSMUSG00000113136.3"; transcript_id "ENSMUSG00000113136.3_tx_5"; exon_id "chr12_99595543_99595715_+"; exonnum "1"; txlen "1719";
chr12	sragcm37_es	exon	99595543	99595715	0.00252506833235762	+	.	gene_id "ENSMUSG00000113136.3"; transcript_id "ENSMUSG00000113136.3_tx_6"; exon_id "chr12_99595543_99595715_+"; exonnum "1"; txlen "1973";
chr12	sragcm37_mid	exon	99596596	99596707	0.00252506833235762	+	.	gene_id "ENSMUSG00000113136.3"; transcript_id "ENSMUSG00000113136.3_tx_6"; exon_id "chr12_99596596_99596707_+"; exonnum "2"; txlen "1973";
chr12	sragcm37_mid	exon	99598180	99598453	0.00378760249853643	+	.	gene_id "ENSMUSG00000113136.3"; transcript_id "ENSMUSG00000113136.3_tx_4"; exon_id "chr12_99598180_99598453_+"; exonnum "2"; txlen "1861";
chr12	sragcm37_mid	exon	99598180	99598453	0.00378760249853643	+	.	gene_id "ENSMUSG00000113136.3"; transcript_id "ENSMUSG00000113136.3_tx_5"; exon_id "chr12_99598180_99598453_+"; exonnum "2"; txlen "1719";
chr12	sragcm37_mid	exon	99598180	99598453	0.00252506833235762	+	.	gene_id "ENSMUSG00000113136.3"; transcript_id "ENSMUSG00000113136.3_tx_6"; exon_id "chr12_99598180_99598453_+"; exonnum "3"; txlen "1973";
chr12	sragcm37_mid	exon	99599847	99599988	0.00378760249853643	+	.	gene_id "ENSMUSG00000113136.3"; transcript_id "ENSMUSG00000113136.3_tx_4"; exon_id "chr12_99599847_99599988_+"; exonnum "3"; txlen "1861";
chr12	sragcm37_mid	exon	99599847	99599988	0.00252506833235762	+	.	gene_id "ENSMUSG00000113136.3"; transcript_id "ENSMUSG00000113136.3_tx_6"; exon_id "chr12_99599847_99599988_+"; exonnum "4"; txlen "1973";
chr12	HAVANA	exon	99609334	99609601	0	+	.	gene_id "ENSMUSG00000113136.3"; transcript_id "ENSMUST00000222616.3"; gene_type "lncRNA"; gene_name "Gm19951"; transcript_type "lncRNA"; transcript_name "Gm19951-201"; exon_number 1; exon_id "ENSMUSE00001488673.1"; level 2; transcript_support_level "1"; mgi_id "MGI:5012136"; tag "basic"; tag "Ensembl_canonical"; tag "GENCODE_Primary"; tag "TAGENE"; havana_gene "OTTMUSG00000066002.1"; havana_transcript "OTTMUST00000160451.1";
chr12	HAVANA	gene	99609334	99613482	0	+	.	gene_id "ENSMUSG00000113136.3"; gene_type "lncRNA"; gene_name "Gm19951"; level 2; mgi_id "MGI:5012136"; havana_gene "OTTMUSG00000066002.1";
chr12	HAVANA	transcript	99609334	99613482	0	+	.	gene_id "ENSMUSG00000113136.3"; transcript_id "ENSMUST00000222616.3"; gene_type "lncRNA"; gene_name "Gm19951"; transcript_type "lncRNA"; transcript_name "Gm19951-201"; level 2; transcript_support_level "1"; mgi_id "MGI:5012136"; tag "basic"; tag "Ensembl_canonical"; tag "GENCODE_Primary"; tag "TAGENE"; havana_gene "OTTMUSG00000066002.1"; havana_transcript "OTTMUST00000160451.1";
chr12	sragcm37_mid	exon	99609410	99609601	0.00378760249853643	+	.	gene_id "ENSMUSG00000113136.3"; transcript_id "ENSMUSG00000113136.3_tx_4"; exon_id "chr12_99609410_99609601_+"; exonnum "4"; txlen "1861";
chr12	sragcm37_mid	exon	99609410	99609601	0.00378760249853643	+	.	gene_id "ENSMUSG00000113136.3"; transcript_id "ENSMUSG00000113136.3_tx_5"; exon_id "chr12_99609410_99609601_+"; exonnum "3"; txlen "1719";
chr12	sragcm37_mid	exon	99609410	99609601	0.00252506833235762	+	.	gene_id "ENSMUSG00000113136.3"; transcript_id "ENSMUSG00000113136.3_tx_6"; exon_id "chr12_99609410_99609601_+"; exonnum "5"; txlen "1973";
chr12	HAVANA	exon	99612403	99613482	0	+	.	gene_id "ENSMUSG00000113136.3"; transcript_id "ENSMUST00000222616.3"; gene_type "lncRNA"; gene_name "Gm19951"; transcript_type "lncRNA"; transcript_name "Gm19951-201"; exon_number 2; exon_id "ENSMUSE00001488672.1"; level 2; transcript_support_level "1"; mgi_id "MGI:5012136"; tag "basic"; tag "Ensembl_canonical"; tag "GENCODE_Primary"; tag "TAGENE"; havana_gene "OTTMUSG00000066002.1"; havana_transcript "OTTMUST00000160451.1";
chr12	ENSEMBL_gcm37	exon	99612403	99613482	0.00378760249853643	+	.	gene_id "ENSMUSG00000113136.3"; transcript_id "ENSMUSG00000113136.3_tx_4"; exon_id "chr12_99612403_99613482_+"; exonnum "5"; txlen "1861";
chr12	ENSEMBL_gcm37	exon	99612403	99613482	0.00378760249853643	+	.	gene_id "ENSMUSG00000113136.3"; transcript_id "ENSMUSG00000113136.3_tx_5"; exon_id "chr12_99612403_99613482_+"; exonnum "4"; txlen "1719";
chr12	ENSEMBL_gcm37	exon	99612403	99613482	0.00252506833235762	+	.	gene_id "ENSMUSG00000113136.3"; transcript_id "ENSMUSG00000113136.3_tx_6"; exon_id "chr12_99612403_99613482_+"; exonnum "6"; txlen "1973";
chr12	sragcm37_es	exon	99613482	99613616	0.0300340149249167	+	.	gene_id "ENSMUSG00000113136.3"; transcript_id "ENSMUSG00000113136.3_tx_2"; exon_id "chr12_99613482_99613616_+"; exonnum "1"; txlen "505";
chr12	sragcm37_mid	exon	99618602	99618711	0.0300340149249167	+	.	gene_id "ENSMUSG00000113136.3"; transcript_id "ENSMUSG00000113136.3_tx_2"; exon_id "chr12_99618602_99618711_+"; exonnum "2"; txlen "505";
chr12	sragcm37_mid	exon	99618602	99618711	0.0142040328161668	+	.	gene_id "ENSMUSG00000113136.3"; transcript_id "ENSMUSG00000113136.3_tx_3"; exon_id "chr12_99618602_99618711_+"; exonnum "1"; txlen "543";
chr12	sragcm37_ss	exon	99622357	99622616	0.0300340149249167	+	.	gene_id "ENSMUSG00000113136.3"; transcript_id "ENSMUSG00000113136.3_tx_2"; exon_id "chr12_99622357_99622616_+"; exonnum "3"; txlen "505";
chr12	sragcm37_ss	exon	99630629	99631061	0.0142040328161668	+	.	gene_id "ENSMUSG00000113136.3"; transcript_id "ENSMUSG00000113136.3_tx_3"; exon_id "chr12_99630629_99631061_+"; exonnum "2"; txlen "543";
chr12	sragcm37_es	exon	99692602	99692719	1.356083567269	+	.	gene_id "sragcm37_gene_13038"; transcript_id "sragcm37_gene_13038_tx_1"; exon_id "chr12_99692602_99692719_+"; exonnum "1"; txlen "2447";
chr12	sragcm37_es	exon	99708160	99708441	0.622420029937044	+	.	gene_id "sragcm37_gene_13038"; transcript_id "sragcm37_gene_13038_tx_2"; exon_id "chr12_99708160_99708441_+"; exonnum "1"; txlen "2611";
chr12	sragcm37_ss	exon	99709414	99711742	1.356083567269	+	.	gene_id "sragcm37_gene_13038"; transcript_id "sragcm37_gene_13038_tx_1"; exon_id "chr12_99709414_99711742_+"; exonnum "2"; txlen "2447";
chr12	sragcm37_ss	exon	99709414	99711742	0.622420029937044	+	.	gene_id "sragcm37_gene_13038"; transcript_id "sragcm37_gene_13038_tx_2"; exon_id "chr12_99709414_99711742_+"; exonnum "2"; txlen "2611";
chr12	sragcm37_mid	exon	99787897	99788057	0.0314236139124983	+	.	gene_id "ENSMUSG00000113147.2"; transcript_id "ENSMUSG00000113147.2_tx_2"; exon_id "chr12_99787897_99788057_+"; exonnum "1"; txlen "549";
chr12	sragcm37_mid	exon	99787897	99788057	0.0214456483877736	+	.	gene_id "ENSMUSG00000113147.2"; transcript_id "ENSMUSG00000113147.2_tx_3"; exon_id "chr12_99787897_99788057_+"; exonnum "1"; txlen "672";
chr12	HAVANA	exon	99787937	99788057	0	+	.	gene_id "ENSMUSG00000113147.2"; transcript_id "ENSMUST00000223298.2"; gene_type "lncRNA"; gene_name "Gm47207"; transcript_type "lncRNA"; transcript_name "Gm47207-201"; exon_number 1; exon_id "ENSMUSE00001416489.2"; level 2; transcript_support_level "3"; mgi_id "MGI:6096009"; tag "basic"; tag "Ensembl_canonical"; tag "GENCODE_Primary"; havana_gene "OTTMUSG00000066006.1"; havana_transcript "OTTMUST00000160462.1";
chr12	HAVANA	gene	99787937	99817210	0	+	.	gene_id "ENSMUSG00000113147.2"; gene_type "lncRNA"; gene_name "Gm47207"; level 2; mgi_id "MGI:6096009"; havana_gene "OTTMUSG00000066006.1";
chr12	HAVANA	transcript	99787937	99817210	0	+	.	gene_id "ENSMUSG00000113147.2"; transcript_id "ENSMUST00000223298.2"; gene_type "lncRNA"; gene_name "Gm47207"; transcript_type "lncRNA"; transcript_name "Gm47207-201"; level 2; transcript_support_level "3"; mgi_id "MGI:6096009"; tag "basic"; tag "Ensembl_canonical"; tag "GENCODE_Primary"; havana_gene "OTTMUSG00000066006.1"; havana_transcript "OTTMUST00000160462.1";
chr12	sragcm37_mid	exon	99789477	99789599	0.0214456483877736	+	.	gene_id "ENSMUSG00000113147.2"; transcript_id "ENSMUSG00000113147.2_tx_3"; exon_id "chr12_99789477_99789599_+"; exonnum "2"; txlen "672";
chr12	HAVANA	exon	99790639	99790755	0	+	.	gene_id "ENSMUSG00000113147.2"; transcript_id "ENSMUST00000223298.2"; gene_type "lncRNA"; gene_name "Gm47207"; transcript_type "lncRNA"; transcript_name "Gm47207-201"; exon_number 2; exon_id "ENSMUSE00001416363.2"; level 2; transcript_support_level "3"; mgi_id "MGI:6096009"; tag "basic"; tag "Ensembl_canonical"; tag "GENCODE_Primary"; havana_gene "OTTMUSG00000066006.1"; havana_transcript "OTTMUST00000160462.1";
chr12	ENSEMBL_gcm37	exon	99790639	99790755	0.0314236139124983	+	.	gene_id "ENSMUSG00000113147.2"; transcript_id "ENSMUSG00000113147.2_tx_2"; exon_id "chr12_99790639_99790755_+"; exonnum "2"; txlen "549";
chr12	ENSEMBL_gcm37	exon	99790639	99790755	0.0214456483877736	+	.	gene_id "ENSMUSG00000113147.2"; transcript_id "ENSMUSG00000113147.2_tx_3"; exon_id "chr12_99790639_99790755_+"; exonnum "3"; txlen "672";
chr12	HAVANA	exon	99796968	99797093	0	+	.	gene_id "ENSMUSG00000113147.2"; transcript_id "ENSMUST00000223298.2"; gene_type "lncRNA"; gene_name "Gm47207"; transcript_type "lncRNA"; transcript_name "Gm47207-201"; exon_number 3; exon_id "ENSMUSE00001416581.2"; level 2; transcript_support_level "3"; mgi_id "MGI:6096009"; tag "basic"; tag "Ensembl_canonical"; tag "GENCODE_Primary"; havana_gene "OTTMUSG00000066006.1"; havana_transcript "OTTMUST00000160462.1";
chr12	ENSEMBL_gcm37	exon	99796968	99797093	0.0314236139124983	+	.	gene_id "ENSMUSG00000113147.2"; transcript_id "ENSMUSG00000113147.2_tx_2"; exon_id "chr12_99796968_99797093_+"; exonnum "3"; txlen "549";
chr12	ENSEMBL_gcm37	exon	99796968	99797093	0.0214456483877736	+	.	gene_id "ENSMUSG00000113147.2"; transcript_id "ENSMUSG00000113147.2_tx_3"; exon_id "chr12_99796968_99797093_+"; exonnum "4"; txlen "672";
chr12	sragcm37_ss	exon	99802704	99802848	0.0314236139124983	+	.	gene_id "ENSMUSG00000113147.2"; transcript_id "ENSMUSG00000113147.2_tx_2"; exon_id "chr12_99802704_99802848_+"; exonnum "4"; txlen "549";
chr12	sragcm37_ss	exon	99802704	99802848	0.0214456483877736	+	.	gene_id "ENSMUSG00000113147.2"; transcript_id "ENSMUSG00000113147.2_tx_3"; exon_id "chr12_99802704_99802848_+"; exonnum "5"; txlen "672";
chr12	HAVANA	exon	99817162	99817210	0	+	.	gene_id "ENSMUSG00000113147.2"; transcript_id "ENSMUST00000223298.2"; gene_type "lncRNA"; gene_name "Gm47207"; transcript_type "lncRNA"; transcript_name "Gm47207-201"; exon_number 4; exon_id "ENSMUSE00001420851.2"; level 2; transcript_support_level "3"; mgi_id "MGI:6096009"; tag "basic"; tag "Ensembl_canonical"; tag "GENCODE_Primary"; havana_gene "OTTMUSG00000066006.1"; havana_transcript "OTTMUST00000160462.1";
chr12	HAVANA	exon	99850776	99850811	0	+	.	gene_id "ENSMUSG00000021177.17"; transcript_id "ENSMUST00000151019.8"; gene_type "protein_coding"; gene_name "Tdp1"; transcript_type "retained_intron"; transcript_name "Tdp1-206"; exon_number 1; exon_id "ENSMUSE00000756163.2"; level 2; transcript_support_level "2"; mgi_id "MGI:1920036"; havana_gene "OTTMUSG00000033586.1"; havana_transcript "OTTMUST00000084600.1";
chr12	HAVANA	transcript	99850776	99903621	0	+	.	gene_id "ENSMUSG00000021177.17"; transcript_id "ENSMUST00000151019.8"; gene_type "protein_coding"; gene_name "Tdp1"; transcript_type "retained_intron"; transcript_name "Tdp1-206"; level 2; transcript_support_level "2"; mgi_id "MGI:1920036"; havana_gene "OTTMUSG00000033586.1"; havana_transcript "OTTMUST00000084600.1";
chr12	HAVANA	gene	99850776	99921478	0	+	.	gene_id "ENSMUSG00000021177.17"; gene_type "protein_coding"; gene_name "Tdp1"; level 2; mgi_id "MGI:1920036"; havana_gene "OTTMUSG00000033586.1";
chr12	HAVANA	exon	99850793	99850811	0	+	.	gene_id "ENSMUSG00000021177.17"; transcript_id "ENSMUST00000125639.2"; gene_type "protein_coding"; gene_name "Tdp1"; transcript_type "protein_coding_CDS_not_defined"; transcript_name "Tdp1-202"; exon_number 1; exon_id "ENSMUSE00001468643.2"; level 2; transcript_support_level "1"; mgi_id "MGI:1920036"; havana_gene "OTTMUSG00000033586.1"; havana_transcript "OTTMUST00000084602.1";
chr12	ENSEMBL_gcm37	exon	99850793	99850811	1.28179659042879	+	.	gene_id "ENSMUSG00000021177.17"; transcript_id "ENSMUSG00000021177.17_tx_6"; exon_id "chr12_99850793_99850811_+"; exonnum "1"; txlen "1982";
chr12	ENSEMBL_gcm37	exon	99850793	99850811	0.0219970229837247	+	.	gene_id "ENSMUSG00000021177.17"; transcript_id "ENSMUSG00000021177.17_tx_8"; exon_id "chr12_99850793_99850811_+"; exonnum "1"; txlen "2236";
chr12	HAVANA	transcript	99850793	99853946	0	+	.	gene_id "ENSMUSG00000021177.17"; transcript_id "ENSMUST00000125639.2"; gene_type "protein_coding"; gene_name "Tdp1"; transcript_type "protein_coding_CDS_not_defined"; transcript_name "Tdp1-202"; level 2; transcript_support_level "1"; mgi_id "MGI:1920036"; havana_gene "OTTMUSG00000033586.1"; havana_transcript "OTTMUST00000084602.1";
chr12	HAVANA	exon	99850796	99850811	0	+	.	gene_id "ENSMUSG00000021177.17"; transcript_id "ENSMUST00000153627.8"; gene_type "protein_coding"; gene_name "Tdp1"; transcript_type "protein_coding"; transcript_name "Tdp1-207"; exon_number 1; exon_id "ENSMUSE00001472561.2"; level 2; protein_id "ENSMUSP00000118656.2"; transcript_support_level "1"; mgi_id "MGI:1920036"; tag "basic"; tag "Ensembl_canonical"; tag "GENCODE_Primary"; tag "appris_principal_1"; tag "CCDS"; ccdsid "CCDS26105.2"; havana_gene "OTTMUSG00000033586.1"; havana_transcript "OTTMUST00000084599.1";
chr12	HAVANA	UTR	99850796	99850811	0	+	.	gene_id "ENSMUSG00000021177.17"; transcript_id "ENSMUST00000153627.8"; gene_type "protein_coding"; gene_name "Tdp1"; transcript_type "protein_coding"; transcript_name "Tdp1-207"; exon_number 1; exon_id "ENSMUSE00001472561.2"; level 2; protein_id "ENSMUSP00000118656.2"; transcript_support_level "1"; mgi_id "MGI:1920036"; tag "basic"; tag "Ensembl_canonical"; tag "GENCODE_Primary"; tag "appris_principal_1"; tag "CCDS"; ccdsid "CCDS26105.2"; havana_gene "OTTMUSG00000033586.1"; havana_transcript "OTTMUST00000084599.1";
chr12	HAVANA	transcript	99850796	99921478	0	+	.	gene_id "ENSMUSG00000021177.17"; transcript_id "ENSMUST00000153627.8"; gene_type "protein_coding"; gene_name "Tdp1"; transcript_type "protein_coding"; transcript_name "Tdp1-207"; level 2; protein_id "ENSMUSP00000118656.2"; transcript_support_level "1"; mgi_id "MGI:1920036"; tag "basic"; tag "Ensembl_canonical"; tag "GENCODE_Primary"; tag "appris_principal_1"; tag "CCDS"; ccdsid "CCDS26105.2"; havana_gene "OTTMUSG00000033586.1"; havana_transcript "OTTMUST00000084599.1";
chr12	HAVANA	transcript	99850805	99853946	0	+	.	gene_id "ENSMUSG00000021177.17"; transcript_id "ENSMUST00000221396.2"; gene_type "protein_coding"; gene_name "Tdp1"; transcript_type "retained_intron"; transcript_name "Tdp1-209"; level 2; transcript_support_level "NA"; mgi_id "MGI:1920036"; havana_gene "OTTMUSG00000033586.1"; havana_transcript "OTTMUST00000160491.1";
chr12	HAVANA	exon	99850805	99853946	0	+	.	gene_id "ENSMUSG00000021177.17"; transcript_id "ENSMUST00000221396.2"; gene_type "protein_coding"; gene_name "Tdp1"; transcript_type "retained_intron"; transcript_name "Tdp1-209"; exon_number 1; exon_id "ENSMUSE00001421177.2"; level 2; transcript_support_level "NA"; mgi_id "MGI:1920036"; havana_gene "OTTMUSG00000033586.1"; havana_transcript "OTTMUST00000160491.1";
chr12	HAVANA	exon	99852737	99852979	0	+	.	gene_id "ENSMUSG00000021177.17"; transcript_id "ENSMUST00000125639.2"; gene_type "protein_coding"; gene_name "Tdp1"; transcript_type "protein_coding_CDS_not_defined"; transcript_name "Tdp1-202"; exon_number 2; exon_id "ENSMUSE00000842586.2"; level 2; transcript_support_level "1"; mgi_id "MGI:1920036"; havana_gene "OTTMUSG00000033586.1"; havana_transcript "OTTMUST00000084602.1";
chr12	ENSEMBL_gcm37	exon	99852737	99852979	0.0213500517194975	+	.	gene_id "ENSMUSG00000021177.17"; transcript_id "ENSMUSG00000021177.17_tx_9"; exon_id "chr12_99852737_99852979_+"; exonnum "1"; txlen "2460";
chr12	HAVANA	exon	99852743	99852979	0	+	.	gene_id "ENSMUSG00000021177.17"; transcript_id "ENSMUST00000137653.2"; gene_type "protein_coding"; gene_name "Tdp1"; transcript_type "protein_coding"; transcript_name "Tdp1-205"; exon_number 1; exon_id "ENSMUSE00000803990.2"; level 2; protein_id "ENSMUSP00000123269.2"; transcript_support_level "1"; mgi_id "MGI:1920036"; tag "mRNA_end_NF"; tag "cds_end_NF"; tag "alternative_5_UTR"; havana_gene "OTTMUSG00000033586.1"; havana_transcript "OTTMUST00000084601.1";
chr12	HAVANA	UTR	99852743	99852979	0	+	.	gene_id "ENSMUSG00000021177.17"; transcript_id "ENSMUST00000137653.2"; gene_type "protein_coding"; gene_name "Tdp1"; transcript_type "protein_coding"; transcript_name "Tdp1-205"; exon_number 1; exon_id "ENSMUSE00000803990.2"; level 2; protein_id "ENSMUSP00000123269.2"; transcript_support_level "1"; mgi_id "MGI:1920036"; tag "mRNA_end_NF"; tag "cds_end_NF"; tag "alternative_5_UTR"; havana_gene "OTTMUSG00000033586.1"; havana_transcript "OTTMUST00000084601.1";
chr12	HAVANA	transcript	99852743	99857597	0	+	.	gene_id "ENSMUSG00000021177.17"; transcript_id "ENSMUST00000137653.2"; gene_type "protein_coding"; gene_name "Tdp1"; transcript_type "protein_coding"; transcript_name "Tdp1-205"; level 2; protein_id "ENSMUSP00000123269.2"; transcript_support_level "1"; mgi_id "MGI:1920036"; tag "mRNA_end_NF"; tag "cds_end_NF"; tag "alternative_5_UTR"; havana_gene "OTTMUSG00000033586.1"; havana_transcript "OTTMUST00000084601.1";
chr12	HAVANA	exon	99853342	99853946	0	+	.	gene_id "ENSMUSG00000021177.17"; transcript_id "ENSMUST00000125639.2"; gene_type "protein_coding"; gene_name "Tdp1"; transcript_type "protein_coding_CDS_not_defined"; transcript_name "Tdp1-202"; exon_number 3; exon_id "ENSMUSE00000753317.2"; level 2; transcript_support_level "1"; mgi_id "MGI:1920036"; havana_gene "OTTMUSG00000033586.1"; havana_transcript "OTTMUST00000084602.1";
chr12	ENSEMBL	UTR	99857432	99857442	0	+	.	gene_id "ENSMUSG00000021177.17"; transcript_id "ENSMUST00000021594.5"; gene_type "protein_coding"; gene_name "Tdp1"; transcript_type "protein_coding"; transcript_name "Tdp1-201"; exon_number 1; exon_id "ENSMUSE00000445325.4"; level 3; protein_id "ENSMUSP00000021594.5"; transcript_support_level "1"; mgi_id "MGI:1920036"; tag "basic"; tag "appris_principal_1"; tag "CCDS"; ccdsid "CCDS26105.2"; havana_gene "OTTMUSG00000033586.1";
chr12	ENSEMBL	exon	99857432	99858004	0	+	.	gene_id "ENSMUSG00000021177.17"; transcript_id "ENSMUST00000021594.5"; gene_type "protein_coding"; gene_name "Tdp1"; transcript_type "protein_coding"; transcript_name "Tdp1-201"; exon_number 1; exon_id "ENSMUSE00000445325.4"; level 3; protein_id "ENSMUSP00000021594.5"; transcript_support_level "1"; mgi_id "MGI:1920036"; tag "basic"; tag "appris_principal_1"; tag "CCDS"; ccdsid "CCDS26105.2"; havana_gene "OTTMUSG00000033586.1";
chr12	ENSEMBL	transcript	99857432	99921473	0	+	.	gene_id "ENSMUSG00000021177.17"; transcript_id "ENSMUST00000021594.5"; gene_type "protein_coding"; gene_name "Tdp1"; transcript_type "protein_coding"; transcript_name "Tdp1-201"; level 3; protein_id "ENSMUSP00000021594.5"; transcript_support_level "1"; mgi_id "MGI:1920036"; tag "basic"; tag "appris_principal_1"; tag "CCDS"; ccdsid "CCDS26105.2"; havana_gene "OTTMUSG00000033586.1";
chr12	HAVANA	UTR	99857436	99857442	0	+	.	gene_id "ENSMUSG00000021177.17"; transcript_id "ENSMUST00000153627.8"; gene_type "protein_coding"; gene_name "Tdp1"; transcript_type "protein_coding"; transcript_name "Tdp1-207"; exon_number 2; exon_id "ENSMUSE00001242744.2"; level 2; protein_id "ENSMUSP00000118656.2"; transcript_support_level "1"; mgi_id "MGI:1920036"; tag "basic"; tag "Ensembl_canonical"; tag "GENCODE_Primary"; tag "appris_principal_1"; tag "CCDS"; ccdsid "CCDS26105.2"; havana_gene "OTTMUSG00000033586.1"; havana_transcript "OTTMUST00000084599.1";
chr12	HAVANA	UTR	99857436	99857442	0	+	.	gene_id "ENSMUSG00000021177.17"; transcript_id "ENSMUST00000137653.2"; gene_type "protein_coding"; gene_name "Tdp1"; transcript_type "protein_coding"; transcript_name "Tdp1-205"; exon_number 2; exon_id "ENSMUSE00000824593.2"; level 2; protein_id "ENSMUSP00000123269.2"; transcript_support_level "1"; mgi_id "MGI:1920036"; tag "mRNA_end_NF"; tag "cds_end_NF"; tag "alternative_5_UTR"; havana_gene "OTTMUSG00000033586.1"; havana_transcript "OTTMUST00000084601.1";
chr12	HAVANA	exon	99857436	99857597	0	+	.	gene_id "ENSMUSG00000021177.17"; transcript_id "ENSMUST00000137653.2"; gene_type "protein_coding"; gene_name "Tdp1"; transcript_type "protein_coding"; transcript_name "Tdp1-205"; exon_number 2; exon_id "ENSMUSE00000824593.2"; level 2; protein_id "ENSMUSP00000123269.2"; transcript_support_level "1"; mgi_id "MGI:1920036"; tag "mRNA_end_NF"; tag "cds_end_NF"; tag "alternative_5_UTR"; havana_gene "OTTMUSG00000033586.1"; havana_transcript "OTTMUST00000084601.1";
chr12	HAVANA	exon	99857436	99858004	0	+	.	gene_id "ENSMUSG00000021177.17"; transcript_id "ENSMUST00000151019.8"; gene_type "protein_coding"; gene_name "Tdp1"; transcript_type "retained_intron"; transcript_name "Tdp1-206"; exon_number 2; exon_id "ENSMUSE00001279369.2"; level 2; transcript_support_level "2"; mgi_id "MGI:1920036"; havana_gene "OTTMUSG00000033586.1"; havana_transcript "OTTMUST00000084600.1";
chr12	HAVANA	exon	99857436	99858004	0	+	.	gene_id "ENSMUSG00000021177.17"; transcript_id "ENSMUST00000153627.8"; gene_type "protein_coding"; gene_name "Tdp1"; transcript_type "protein_coding"; transcript_name "Tdp1-207"; exon_number 2; exon_id "ENSMUSE00001242744.2"; level 2; protein_id "ENSMUSP00000118656.2"; transcript_support_level "1"; mgi_id "MGI:1920036"; tag "basic"; tag "Ensembl_canonical"; tag "GENCODE_Primary"; tag "appris_principal_1"; tag "CCDS"; ccdsid "CCDS26105.2"; havana_gene "OTTMUSG00000033586.1"; havana_transcript "OTTMUST00000084599.1";
chr12	ENSEMBL_gcm37	exon	99857436	99858004	1.28179659042879	+	.	gene_id "ENSMUSG00000021177.17"; transcript_id "ENSMUSG00000021177.17_tx_6"; exon_id "chr12_99857436_99858004_+"; exonnum "2"; txlen "1982";
chr12	ENSEMBL_gcm37	exon	99857436	99858004	0.0219970229837247	+	.	gene_id "ENSMUSG00000021177.17"; transcript_id "ENSMUSG00000021177.17_tx_8"; exon_id "chr12_99857436_99858004_+"; exonnum "2"; txlen "2236";
chr12	ENSEMBL_gcm37	exon	99857436	99858004	0.0213500517194975	+	.	gene_id "ENSMUSG00000021177.17"; transcript_id "ENSMUSG00000021177.17_tx_9"; exon_id "chr12_99857436_99858004_+"; exonnum "2"; txlen "2460";
chr12	HAVANA	start_codon	99857443	99857445	0	+	0	gene_id "ENSMUSG00000021177.17"; transcript_id "ENSMUST00000153627.8"; gene_type "protein_coding"; gene_name "Tdp1"; transcript_type "protein_coding"; transcript_name "Tdp1-207"; exon_number 2; exon_id "ENSMUSE00001242744.2"; level 2; protein_id "ENSMUSP00000118656.2"; transcript_support_level "1"; mgi_id "MGI:1920036"; tag "basic"; tag "Ensembl_canonical"; tag "GENCODE_Primary"; tag "appris_principal_1"; tag "CCDS"; ccdsid "CCDS26105.2"; havana_gene "OTTMUSG00000033586.1"; havana_transcript "OTTMUST00000084599.1";
chr12	HAVANA	start_codon	99857443	99857445	0	+	0	gene_id "ENSMUSG00000021177.17"; transcript_id "ENSMUST00000137653.2"; gene_type "protein_coding"; gene_name "Tdp1"; transcript_type "protein_coding"; transcript_name "Tdp1-205"; exon_number 2; exon_id "ENSMUSE00000824593.2"; level 2; protein_id "ENSMUSP00000123269.2"; transcript_support_level "1"; mgi_id "MGI:1920036"; tag "mRNA_end_NF"; tag "cds_end_NF"; tag "alternative_5_UTR"; havana_gene "OTTMUSG00000033586.1"; havana_transcript "OTTMUST00000084601.1";
chr12	ENSEMBL	start_codon	99857443	99857445	0	+	0	gene_id "ENSMUSG00000021177.17"; transcript_id "ENSMUST00000021594.5"; gene_type "protein_coding"; gene_name "Tdp1"; transcript_type "protein_coding"; transcript_name "Tdp1-201"; exon_number 1; exon_id "ENSMUSE00000445325.4"; level 3; protein_id "ENSMUSP00000021594.5"; transcript_support_level "1"; mgi_id "MGI:1920036"; tag "basic"; tag "appris_principal_1"; tag "CCDS"; ccdsid "CCDS26105.2"; havana_gene "OTTMUSG00000033586.1";
chr12	HAVANA	CDS	99857443	99857597	0	+	0	gene_id "ENSMUSG00000021177.17"; transcript_id "ENSMUST00000137653.2"; gene_type "protein_coding"; gene_name "Tdp1"; transcript_type "protein_coding"; transcript_name "Tdp1-205"; exon_number 2; exon_id "ENSMUSE00000824593.2"; level 2; protein_id "ENSMUSP00000123269.2"; transcript_support_level "1"; mgi_id "MGI:1920036"; tag "mRNA_end_NF"; tag "cds_end_NF"; tag "alternative_5_UTR"; havana_gene "OTTMUSG00000033586.1"; havana_transcript "OTTMUST00000084601.1";
chr12	HAVANA	CDS	99857443	99858004	0	+	0	gene_id "ENSMUSG00000021177.17"; transcript_id "ENSMUST00000153627.8"; gene_type "protein_coding"; gene_name "Tdp1"; transcript_type "protein_coding"; transcript_name "Tdp1-207"; exon_number 2; exon_id "ENSMUSE00001242744.2"; level 2; protein_id "ENSMUSP00000118656.2"; transcript_support_level "1"; mgi_id "MGI:1920036"; tag "basic"; tag "Ensembl_canonical"; tag "GENCODE_Primary"; tag "appris_principal_1"; tag "CCDS"; ccdsid "CCDS26105.2"; havana_gene "OTTMUSG00000033586.1"; havana_transcript "OTTMUST00000084599.1";
chr12	ENSEMBL	CDS	99857443	99858004	0	+	0	gene_id "ENSMUSG00000021177.17"; transcript_id "ENSMUST00000021594.5"; gene_type "protein_coding"; gene_name "Tdp1"; transcript_type "protein_coding"; transcript_name "Tdp1-201"; exon_number 1; exon_id "ENSMUSE00000445325.4"; level 3; protein_id "ENSMUSP00000021594.5"; transcript_support_level "1"; mgi_id "MGI:1920036"; tag "basic"; tag "appris_principal_1"; tag "CCDS"; ccdsid "CCDS26105.2"; havana_gene "OTTMUSG00000033586.1";
chr12	HAVANA	exon	99859877	99859920	0	+	.	gene_id "ENSMUSG00000021177.17"; transcript_id "ENSMUST00000151019.8"; gene_type "protein_coding"; gene_name "Tdp1"; transcript_type "retained_intron"; transcript_name "Tdp1-206"; exon_number 3; exon_id "ENSMUSE00001263527.2"; level 2; transcript_support_level "2"; mgi_id "MGI:1920036"; havana_gene "OTTMUSG00000033586.1"; havana_transcript "OTTMUST00000084600.1";
chr12	HAVANA	exon	99859877	99859920	0	+	.	gene_id "ENSMUSG00000021177.17"; transcript_id "ENSMUST00000153627.8"; gene_type "protein_coding"; gene_name "Tdp1"; transcript_type "protein_coding"; transcript_name "Tdp1-207"; exon_number 3; exon_id "ENSMUSE00001287961.2"; level 2; protein_id "ENSMUSP00000118656.2"; transcript_support_level "1"; mgi_id "MGI:1920036"; tag "basic"; tag "Ensembl_canonical"; tag "GENCODE_Primary"; tag "appris_principal_1"; tag "CCDS"; ccdsid "CCDS26105.2"; havana_gene "OTTMUSG00000033586.1"; havana_transcript "OTTMUST00000084599.1";
chr12	HAVANA	CDS	99859877	99859920	0	+	2	gene_id "ENSMUSG00000021177.17"; transcript_id "ENSMUST00000153627.8"; gene_type "protein_coding"; gene_name "Tdp1"; transcript_type "protein_coding"; transcript_name "Tdp1-207"; exon_number 3; exon_id "ENSMUSE00001287961.2"; level 2; protein_id "ENSMUSP00000118656.2"; transcript_support_level "1"; mgi_id "MGI:1920036"; tag "basic"; tag "Ensembl_canonical"; tag "GENCODE_Primary"; tag "appris_principal_1"; tag "CCDS"; ccdsid "CCDS26105.2"; havana_gene "OTTMUSG00000033586.1"; havana_transcript "OTTMUST00000084599.1";
chr12	ENSEMBL	exon	99859877	99859920	0	+	.	gene_id "ENSMUSG00000021177.17"; transcript_id "ENSMUST00000021594.5"; gene_type "protein_coding"; gene_name "Tdp1"; transcript_type "protein_coding"; transcript_name "Tdp1-201"; exon_number 2; exon_id "ENSMUSE00001287961.2"; level 3; protein_id "ENSMUSP00000021594.5"; transcript_support_level "1"; mgi_id "MGI:1920036"; tag "basic"; tag "appris_principal_1"; tag "CCDS"; ccdsid "CCDS26105.2"; havana_gene "OTTMUSG00000033586.1";
chr12	ENSEMBL	CDS	99859877	99859920	0	+	2	gene_id "ENSMUSG00000021177.17"; transcript_id "ENSMUST00000021594.5"; gene_type "protein_coding"; gene_name "Tdp1"; transcript_type "protein_coding"; transcript_name "Tdp1-201"; exon_number 2; exon_id "ENSMUSE00001287961.2"; level 3; protein_id "ENSMUSP00000021594.5"; transcript_support_level "1"; mgi_id "MGI:1920036"; tag "basic"; tag "appris_principal_1"; tag "CCDS"; ccdsid "CCDS26105.2"; havana_gene "OTTMUSG00000033586.1";
chr12	ENSEMBL_gcm37	exon	99859877	99859920	1.28179659042879	+	.	gene_id "ENSMUSG00000021177.17"; transcript_id "ENSMUSG00000021177.17_tx_6"; exon_id "chr12_99859877_99859920_+"; exonnum "3"; txlen "1982";
chr12	ENSEMBL_gcm37	exon	99859877	99859920	0.0219970229837247	+	.	gene_id "ENSMUSG00000021177.17"; transcript_id "ENSMUSG00000021177.17_tx_8"; exon_id "chr12_99859877_99859920_+"; exonnum "3"; txlen "2236";
chr12	ENSEMBL_gcm37	exon	99859877	99859920	0.0213500517194975	+	.	gene_id "ENSMUSG00000021177.17"; transcript_id "ENSMUSG00000021177.17_tx_9"; exon_id "chr12_99859877_99859920_+"; exonnum "3"; txlen "2460";
chr12	HAVANA	exon	99860969	99861024	0	+	.	gene_id "ENSMUSG00000021177.17"; transcript_id "ENSMUST00000151019.8"; gene_type "protein_coding"; gene_name "Tdp1"; transcript_type "retained_intron"; transcript_name "Tdp1-206"; exon_number 4; exon_id "ENSMUSE00001309587.2"; level 2; transcript_support_level "2"; mgi_id "MGI:1920036"; havana_gene "OTTMUSG00000033586.1"; havana_transcript "OTTMUST00000084600.1";
chr12	HAVANA	exon	99860969	99861024	0	+	.	gene_id "ENSMUSG00000021177.17"; transcript_id "ENSMUST00000153627.8"; gene_type "protein_coding"; gene_name "Tdp1"; transcript_type "protein_coding"; transcript_name "Tdp1-207"; exon_number 4; exon_id "ENSMUSE00001241097.2"; level 2; protein_id "ENSMUSP00000118656.2"; transcript_support_level "1"; mgi_id "MGI:1920036"; tag "basic"; tag "Ensembl_canonical"; tag "GENCODE_Primary"; tag "appris_principal_1"; tag "CCDS"; ccdsid "CCDS26105.2"; havana_gene "OTTMUSG00000033586.1"; havana_transcript "OTTMUST00000084599.1";
chr12	HAVANA	CDS	99860969	99861024	0	+	0	gene_id "ENSMUSG00000021177.17"; transcript_id "ENSMUST00000153627.8"; gene_type "protein_coding"; gene_name "Tdp1"; transcript_type "protein_coding"; transcript_name "Tdp1-207"; exon_number 4; exon_id "ENSMUSE00001241097.2"; level 2; protein_id "ENSMUSP00000118656.2"; transcript_support_level "1"; mgi_id "MGI:1920036"; tag "basic"; tag "Ensembl_canonical"; tag "GENCODE_Primary"; tag "appris_principal_1"; tag "CCDS"; ccdsid "CCDS26105.2"; havana_gene "OTTMUSG00000033586.1"; havana_transcript "OTTMUST00000084599.1";
chr12	ENSEMBL	exon	99860969	99861024	0	+	.	gene_id "ENSMUSG00000021177.17"; transcript_id "ENSMUST00000021594.5"; gene_type "protein_coding"; gene_name "Tdp1"; transcript_type "protein_coding"; transcript_name "Tdp1-201"; exon_number 3; exon_id "ENSMUSE00001241097.2"; level 3; protein_id "ENSMUSP00000021594.5"; transcript_support_level "1"; mgi_id "MGI:1920036"; tag "basic"; tag "appris_principal_1"; tag "CCDS"; ccdsid "CCDS26105.2"; havana_gene "OTTMUSG00000033586.1";
chr12	ENSEMBL	CDS	99860969	99861024	0	+	0	gene_id "ENSMUSG00000021177.17"; transcript_id "ENSMUST00000021594.5"; gene_type "protein_coding"; gene_name "Tdp1"; transcript_type "protein_coding"; transcript_name "Tdp1-201"; exon_number 3; exon_id "ENSMUSE00001241097.2"; level 3; protein_id "ENSMUSP00000021594.5"; transcript_support_level "1"; mgi_id "MGI:1920036"; tag "basic"; tag "appris_principal_1"; tag "CCDS"; ccdsid "CCDS26105.2"; havana_gene "OTTMUSG00000033586.1";
chr12	ENSEMBL_gcm37	exon	99860969	99861024	1.28179659042879	+	.	gene_id "ENSMUSG00000021177.17"; transcript_id "ENSMUSG00000021177.17_tx_6"; exon_id "chr12_99860969_99861024_+"; exonnum "4"; txlen "1982";
chr12	ENSEMBL_gcm37	exon	99860969	99861024	0.0219970229837247	+	.	gene_id "ENSMUSG00000021177.17"; transcript_id "ENSMUSG00000021177.17_tx_8"; exon_id "chr12_99860969_99861024_+"; exonnum "4"; txlen "2236";
chr12	ENSEMBL_gcm37	exon	99860969	99861024	0.0213500517194975	+	.	gene_id "ENSMUSG00000021177.17"; transcript_id "ENSMUSG00000021177.17_tx_9"; exon_id "chr12_99860969_99861024_+"; exonnum "4"; txlen "2460";
chr12	HAVANA	exon	99864523	99864619	0	+	.	gene_id "ENSMUSG00000021177.17"; transcript_id "ENSMUST00000151019.8"; gene_type "protein_coding"; gene_name "Tdp1"; transcript_type "retained_intron"; transcript_name "Tdp1-206"; exon_number 5; exon_id "ENSMUSE00001295640.2"; level 2; transcript_support_level "2"; mgi_id "MGI:1920036"; havana_gene "OTTMUSG00000033586.1"; havana_transcript "OTTMUST00000084600.1";
chr12	HAVANA	exon	99864523	99864619	0	+	.	gene_id "ENSMUSG00000021177.17"; transcript_id "ENSMUST00000153627.8"; gene_type "protein_coding"; gene_name "Tdp1"; transcript_type "protein_coding"; transcript_name "Tdp1-207"; exon_number 5; exon_id "ENSMUSE00001279322.2"; level 2; protein_id "ENSMUSP00000118656.2"; transcript_support_level "1"; mgi_id "MGI:1920036"; tag "basic"; tag "Ensembl_canonical"; tag "GENCODE_Primary"; tag "appris_principal_1"; tag "CCDS"; ccdsid "CCDS26105.2"; havana_gene "OTTMUSG00000033586.1"; havana_transcript "OTTMUST00000084599.1";
chr12	HAVANA	CDS	99864523	99864619	0	+	1	gene_id "ENSMUSG00000021177.17"; transcript_id "ENSMUST00000153627.8"; gene_type "protein_coding"; gene_name "Tdp1"; transcript_type "protein_coding"; transcript_name "Tdp1-207"; exon_number 5; exon_id "ENSMUSE00001279322.2"; level 2; protein_id "ENSMUSP00000118656.2"; transcript_support_level "1"; mgi_id "MGI:1920036"; tag "basic"; tag "Ensembl_canonical"; tag "GENCODE_Primary"; tag "appris_principal_1"; tag "CCDS"; ccdsid "CCDS26105.2"; havana_gene "OTTMUSG00000033586.1"; havana_transcript "OTTMUST00000084599.1";
chr12	ENSEMBL	exon	99864523	99864619	0	+	.	gene_id "ENSMUSG00000021177.17"; transcript_id "ENSMUST00000021594.5"; gene_type "protein_coding"; gene_name "Tdp1"; transcript_type "protein_coding"; transcript_name "Tdp1-201"; exon_number 4; exon_id "ENSMUSE00001279322.2"; level 3; protein_id "ENSMUSP00000021594.5"; transcript_support_level "1"; mgi_id "MGI:1920036"; tag "basic"; tag "appris_principal_1"; tag "CCDS"; ccdsid "CCDS26105.2"; havana_gene "OTTMUSG00000033586.1";
chr12	ENSEMBL	CDS	99864523	99864619	0	+	1	gene_id "ENSMUSG00000021177.17"; transcript_id "ENSMUST00000021594.5"; gene_type "protein_coding"; gene_name "Tdp1"; transcript_type "protein_coding"; transcript_name "Tdp1-201"; exon_number 4; exon_id "ENSMUSE00001279322.2"; level 3; protein_id "ENSMUSP00000021594.5"; transcript_support_level "1"; mgi_id "MGI:1920036"; tag "basic"; tag "appris_principal_1"; tag "CCDS"; ccdsid "CCDS26105.2"; havana_gene "OTTMUSG00000033586.1";
chr12	ENSEMBL_gcm37	exon	99864523	99864619	1.28179659042879	+	.	gene_id "ENSMUSG00000021177.17"; transcript_id "ENSMUSG00000021177.17_tx_6"; exon_id "chr12_99864523_99864619_+"; exonnum "5"; txlen "1982";
chr12	ENSEMBL_gcm37	exon	99864523	99864619	0.0219970229837247	+	.	gene_id "ENSMUSG00000021177.17"; transcript_id "ENSMUSG00000021177.17_tx_8"; exon_id "chr12_99864523_99864619_+"; exonnum "5"; txlen "2236";
chr12	ENSEMBL_gcm37	exon	99864523	99864619	0.0213500517194975	+	.	gene_id "ENSMUSG00000021177.17"; transcript_id "ENSMUSG00000021177.17_tx_9"; exon_id "chr12_99864523_99864619_+"; exonnum "5"; txlen "2460";
chr12	sragcm37_mid	exon	99866961	99867031	0.0219970229837247	+	.	gene_id "ENSMUSG00000021177.17"; transcript_id "ENSMUSG00000021177.17_tx_8"; exon_id "chr12_99866961_99867031_+"; exonnum "6"; txlen "2236";
chr12	sragcm37_mid	exon	99866961	99867031	0.0213500517194975	+	.	gene_id "ENSMUSG00000021177.17"; transcript_id "ENSMUSG00000021177.17_tx_9"; exon_id "chr12_99866961_99867031_+"; exonnum "6"; txlen "2460";
chr12	HAVANA	exon	99868607	99868641	0	+	.	gene_id "ENSMUSG00000021177.17"; transcript_id "ENSMUST00000151019.8"; gene_type "protein_coding"; gene_name "Tdp1"; transcript_type "retained_intron"; transcript_name "Tdp1-206"; exon_number 6; exon_id "ENSMUSE00001216445.2"; level 2; transcript_support_level "2"; mgi_id "MGI:1920036"; havana_gene "OTTMUSG00000033586.1"; havana_transcript "OTTMUST00000084600.1";
chr12	HAVANA	exon	99868607	99868641	0	+	.	gene_id "ENSMUSG00000021177.17"; transcript_id "ENSMUST00000153627.8"; gene_type "protein_coding"; gene_name "Tdp1"; transcript_type "protein_coding"; transcript_name "Tdp1-207"; exon_number 6; exon_id "ENSMUSE00001236458.2"; level 2; protein_id "ENSMUSP00000118656.2"; transcript_support_level "1"; mgi_id "MGI:1920036"; tag "basic"; tag "Ensembl_canonical"; tag "GENCODE_Primary"; tag "appris_principal_1"; tag "CCDS"; ccdsid "CCDS26105.2"; havana_gene "OTTMUSG00000033586.1"; havana_transcript "OTTMUST00000084599.1";
chr12	HAVANA	CDS	99868607	99868641	0	+	0	gene_id "ENSMUSG00000021177.17"; transcript_id "ENSMUST00000153627.8"; gene_type "protein_coding"; gene_name "Tdp1"; transcript_type "protein_coding"; transcript_name "Tdp1-207"; exon_number 6; exon_id "ENSMUSE00001236458.2"; level 2; protein_id "ENSMUSP00000118656.2"; transcript_support_level "1"; mgi_id "MGI:1920036"; tag "basic"; tag "Ensembl_canonical"; tag "GENCODE_Primary"; tag "appris_principal_1"; tag "CCDS"; ccdsid "CCDS26105.2"; havana_gene "OTTMUSG00000033586.1"; havana_transcript "OTTMUST00000084599.1";
chr12	ENSEMBL	exon	99868607	99868641	0	+	.	gene_id "ENSMUSG00000021177.17"; transcript_id "ENSMUST00000021594.5"; gene_type "protein_coding"; gene_name "Tdp1"; transcript_type "protein_coding"; transcript_name "Tdp1-201"; exon_number 5; exon_id "ENSMUSE00001236458.2"; level 3; protein_id "ENSMUSP00000021594.5"; transcript_support_level "1"; mgi_id "MGI:1920036"; tag "basic"; tag "appris_principal_1"; tag "CCDS"; ccdsid "CCDS26105.2"; havana_gene "OTTMUSG00000033586.1";
chr12	ENSEMBL	CDS	99868607	99868641	0	+	0	gene_id "ENSMUSG00000021177.17"; transcript_id "ENSMUST00000021594.5"; gene_type "protein_coding"; gene_name "Tdp1"; transcript_type "protein_coding"; transcript_name "Tdp1-201"; exon_number 5; exon_id "ENSMUSE00001236458.2"; level 3; protein_id "ENSMUSP00000021594.5"; transcript_support_level "1"; mgi_id "MGI:1920036"; tag "basic"; tag "appris_principal_1"; tag "CCDS"; ccdsid "CCDS26105.2"; havana_gene "OTTMUSG00000033586.1";
chr12	ENSEMBL_gcm37	exon	99868607	99868641	1.28179659042879	+	.	gene_id "ENSMUSG00000021177.17"; transcript_id "ENSMUSG00000021177.17_tx_6"; exon_id "chr12_99868607_99868641_+"; exonnum "6"; txlen "1982";
chr12	ENSEMBL_gcm37	exon	99868607	99868641	0.0219970229837247	+	.	gene_id "ENSMUSG00000021177.17"; transcript_id "ENSMUSG00000021177.17_tx_8"; exon_id "chr12_99868607_99868641_+"; exonnum "7"; txlen "2236";
chr12	ENSEMBL_gcm37	exon	99868607	99868641	0.0213500517194975	+	.	gene_id "ENSMUSG00000021177.17"; transcript_id "ENSMUSG00000021177.17_tx_9"; exon_id "chr12_99868607_99868641_+"; exonnum "7"; txlen "2460";
chr12	HAVANA	gene	99871187	99871537	0	+	.	gene_id "ENSMUSG00000113223.2"; gene_type "unprocessed_pseudogene"; gene_name "Gm48147"; level 2; mgi_id "MGI:6097515"; havana_gene "OTTMUSG00000066022.1";
chr12	HAVANA	transcript	99871187	99871537	0	+	.	gene_id "ENSMUSG00000113223.2"; transcript_id "ENSMUST00000221445.2"; gene_type "unprocessed_pseudogene"; gene_name "Gm48147"; transcript_type "unprocessed_pseudogene"; transcript_name "Gm48147-201"; level 2; transcript_support_level "NA"; mgi_id "MGI:6097515"; ont "PGO:0000005"; tag "basic"; tag "Ensembl_canonical"; tag "GENCODE_Primary"; havana_gene "OTTMUSG00000066022.1"; havana_transcript "OTTMUST00000160495.1";
chr12	HAVANA	exon	99871187	99871537	0	+	.	gene_id "ENSMUSG00000113223.2"; transcript_id "ENSMUST00000221445.2"; gene_type "unprocessed_pseudogene"; gene_name "Gm48147"; transcript_type "unprocessed_pseudogene"; transcript_name "Gm48147-201"; exon_number 1; exon_id "ENSMUSE00001415944.2"; level 2; transcript_support_level "NA"; mgi_id "MGI:6097515"; ont "PGO:0000005"; tag "basic"; tag "Ensembl_canonical"; tag "GENCODE_Primary"; havana_gene "OTTMUSG00000066022.1"; havana_transcript "OTTMUST00000160495.1";
chr12	HAVANA	exon	99872295	99872387	0	+	.	gene_id "ENSMUSG00000021177.17"; transcript_id "ENSMUST00000151019.8"; gene_type "protein_coding"; gene_name "Tdp1"; transcript_type "retained_intron"; transcript_name "Tdp1-206"; exon_number 7; exon_id "ENSMUSE00001225626.2"; level 2; transcript_support_level "2"; mgi_id "MGI:1920036"; havana_gene "OTTMUSG00000033586.1"; havana_transcript "OTTMUST00000084600.1";
chr12	HAVANA	exon	99872295	99872387	0	+	.	gene_id "ENSMUSG00000021177.17"; transcript_id "ENSMUST00000153627.8"; gene_type "protein_coding"; gene_name "Tdp1"; transcript_type "protein_coding"; transcript_name "Tdp1-207"; exon_number 7; exon_id "ENSMUSE00001287942.2"; level 2; protein_id "ENSMUSP00000118656.2"; transcript_support_level "1"; mgi_id "MGI:1920036"; tag "basic"; tag "Ensembl_canonical"; tag "GENCODE_Primary"; tag "appris_principal_1"; tag "CCDS"; ccdsid "CCDS26105.2"; havana_gene "OTTMUSG00000033586.1"; havana_transcript "OTTMUST00000084599.1";
chr12	HAVANA	CDS	99872295	99872387	0	+	1	gene_id "ENSMUSG00000021177.17"; transcript_id "ENSMUST00000153627.8"; gene_type "protein_coding"; gene_name "Tdp1"; transcript_type "protein_coding"; transcript_name "Tdp1-207"; exon_number 7; exon_id "ENSMUSE00001287942.2"; level 2; protein_id "ENSMUSP00000118656.2"; transcript_support_level "1"; mgi_id "MGI:1920036"; tag "basic"; tag "Ensembl_canonical"; tag "GENCODE_Primary"; tag "appris_principal_1"; tag "CCDS"; ccdsid "CCDS26105.2"; havana_gene "OTTMUSG00000033586.1"; havana_transcript "OTTMUST00000084599.1";
chr12	ENSEMBL	exon	99872295	99872387	0	+	.	gene_id "ENSMUSG00000021177.17"; transcript_id "ENSMUST00000021594.5"; gene_type "protein_coding"; gene_name "Tdp1"; transcript_type "protein_coding"; transcript_name "Tdp1-201"; exon_number 6; exon_id "ENSMUSE00001287942.2"; level 3; protein_id "ENSMUSP00000021594.5"; transcript_support_level "1"; mgi_id "MGI:1920036"; tag "basic"; tag "appris_principal_1"; tag "CCDS"; ccdsid "CCDS26105.2"; havana_gene "OTTMUSG00000033586.1";
chr12	ENSEMBL	CDS	99872295	99872387	0	+	1	gene_id "ENSMUSG00000021177.17"; transcript_id "ENSMUST00000021594.5"; gene_type "protein_coding"; gene_name "Tdp1"; transcript_type "protein_coding"; transcript_name "Tdp1-201"; exon_number 6; exon_id "ENSMUSE00001287942.2"; level 3; protein_id "ENSMUSP00000021594.5"; transcript_support_level "1"; mgi_id "MGI:1920036"; tag "basic"; tag "appris_principal_1"; tag "CCDS"; ccdsid "CCDS26105.2"; havana_gene "OTTMUSG00000033586.1";
chr12	ENSEMBL_gcm37	exon	99872295	99872387	1.28179659042879	+	.	gene_id "ENSMUSG00000021177.17"; transcript_id "ENSMUSG00000021177.17_tx_6"; exon_id "chr12_99872295_99872387_+"; exonnum "7"; txlen "1982";
chr12	ENSEMBL_gcm37	exon	99872295	99872387	0.0219970229837247	+	.	gene_id "ENSMUSG00000021177.17"; transcript_id "ENSMUSG00000021177.17_tx_8"; exon_id "chr12_99872295_99872387_+"; exonnum "8"; txlen "2236";
chr12	ENSEMBL_gcm37	exon	99872295	99872387	0.0213500517194975	+	.	gene_id "ENSMUSG00000021177.17"; transcript_id "ENSMUSG00000021177.17_tx_9"; exon_id "chr12_99872295_99872387_+"; exonnum "8"; txlen "2460";
chr12	HAVANA	exon	99875938	99876105	0	+	.	gene_id "ENSMUSG00000021177.17"; transcript_id "ENSMUST00000151019.8"; gene_type "protein_coding"; gene_name "Tdp1"; transcript_type "retained_intron"; transcript_name "Tdp1-206"; exon_number 8; exon_id "ENSMUSE00001269238.2"; level 2; transcript_support_level "2"; mgi_id "MGI:1920036"; havana_gene "OTTMUSG00000033586.1"; havana_transcript "OTTMUST00000084600.1";
chr12	HAVANA	exon	99875938	99876105	0	+	.	gene_id "ENSMUSG00000021177.17"; transcript_id "ENSMUST00000153627.8"; gene_type "protein_coding"; gene_name "Tdp1"; transcript_type "protein_coding"; transcript_name "Tdp1-207"; exon_number 8; exon_id "ENSMUSE00001210497.2"; level 2; protein_id "ENSMUSP00000118656.2"; transcript_support_level "1"; mgi_id "MGI:1920036"; tag "basic"; tag "Ensembl_canonical"; tag "GENCODE_Primary"; tag "appris_principal_1"; tag "CCDS"; ccdsid "CCDS26105.2"; havana_gene "OTTMUSG00000033586.1"; havana_transcript "OTTMUST00000084599.1";
chr12	HAVANA	CDS	99875938	99876105	0	+	1	gene_id "ENSMUSG00000021177.17"; transcript_id "ENSMUST00000153627.8"; gene_type "protein_coding"; gene_name "Tdp1"; transcript_type "protein_coding"; transcript_name "Tdp1-207"; exon_number 8; exon_id "ENSMUSE00001210497.2"; level 2; protein_id "ENSMUSP00000118656.2"; transcript_support_level "1"; mgi_id "MGI:1920036"; tag "basic"; tag "Ensembl_canonical"; tag "GENCODE_Primary"; tag "appris_principal_1"; tag "CCDS"; ccdsid "CCDS26105.2"; havana_gene "OTTMUSG00000033586.1"; havana_transcript "OTTMUST00000084599.1";
chr12	ENSEMBL	exon	99875938	99876105	0	+	.	gene_id "ENSMUSG00000021177.17"; transcript_id "ENSMUST00000021594.5"; gene_type "protein_coding"; gene_name "Tdp1"; transcript_type "protein_coding"; transcript_name "Tdp1-201"; exon_number 7; exon_id "ENSMUSE00001210497.2"; level 3; protein_id "ENSMUSP00000021594.5"; transcript_support_level "1"; mgi_id "MGI:1920036"; tag "basic"; tag "appris_principal_1"; tag "CCDS"; ccdsid "CCDS26105.2"; havana_gene "OTTMUSG00000033586.1";
chr12	ENSEMBL	CDS	99875938	99876105	0	+	1	gene_id "ENSMUSG00000021177.17"; transcript_id "ENSMUST00000021594.5"; gene_type "protein_coding"; gene_name "Tdp1"; transcript_type "protein_coding"; transcript_name "Tdp1-201"; exon_number 7; exon_id "ENSMUSE00001210497.2"; level 3; protein_id "ENSMUSP00000021594.5"; transcript_support_level "1"; mgi_id "MGI:1920036"; tag "basic"; tag "appris_principal_1"; tag "CCDS"; ccdsid "CCDS26105.2"; havana_gene "OTTMUSG00000033586.1";
chr12	ENSEMBL_gcm37	exon	99875938	99876105	1.28179659042879	+	.	gene_id "ENSMUSG00000021177.17"; transcript_id "ENSMUSG00000021177.17_tx_6"; exon_id "chr12_99875938_99876105_+"; exonnum "8"; txlen "1982";
chr12	ENSEMBL_gcm37	exon	99875938	99876105	0.0219970229837247	+	.	gene_id "ENSMUSG00000021177.17"; transcript_id "ENSMUSG00000021177.17_tx_8"; exon_id "chr12_99875938_99876105_+"; exonnum "9"; txlen "2236";
chr12	ENSEMBL_gcm37	exon	99875938	99876105	0.0213500517194975	+	.	gene_id "ENSMUSG00000021177.17"; transcript_id "ENSMUSG00000021177.17_tx_9"; exon_id "chr12_99875938_99876105_+"; exonnum "9"; txlen "2460";
chr12	HAVANA	exon	99876542	99876620	0	+	.	gene_id "ENSMUSG00000021177.17"; transcript_id "ENSMUST00000151019.8"; gene_type "protein_coding"; gene_name "Tdp1"; transcript_type "retained_intron"; transcript_name "Tdp1-206"; exon_number 9; exon_id "ENSMUSE00001286971.2"; level 2; transcript_support_level "2"; mgi_id "MGI:1920036"; havana_gene "OTTMUSG00000033586.1"; havana_transcript "OTTMUST00000084600.1";
chr12	HAVANA	exon	99876542	99876620	0	+	.	gene_id "ENSMUSG00000021177.17"; transcript_id "ENSMUST00000153627.8"; gene_type "protein_coding"; gene_name "Tdp1"; transcript_type "protein_coding"; transcript_name "Tdp1-207"; exon_number 9; exon_id "ENSMUSE00001312272.2"; level 2; protein_id "ENSMUSP00000118656.2"; transcript_support_level "1"; mgi_id "MGI:1920036"; tag "basic"; tag "Ensembl_canonical"; tag "GENCODE_Primary"; tag "appris_principal_1"; tag "CCDS"; ccdsid "CCDS26105.2"; havana_gene "OTTMUSG00000033586.1"; havana_transcript "OTTMUST00000084599.1";
chr12	HAVANA	CDS	99876542	99876620	0	+	1	gene_id "ENSMUSG00000021177.17"; transcript_id "ENSMUST00000153627.8"; gene_type "protein_coding"; gene_name "Tdp1"; transcript_type "protein_coding"; transcript_name "Tdp1-207"; exon_number 9; exon_id "ENSMUSE00001312272.2"; level 2; protein_id "ENSMUSP00000118656.2"; transcript_support_level "1"; mgi_id "MGI:1920036"; tag "basic"; tag "Ensembl_canonical"; tag "GENCODE_Primary"; tag "appris_principal_1"; tag "CCDS"; ccdsid "CCDS26105.2"; havana_gene "OTTMUSG00000033586.1"; havana_transcript "OTTMUST00000084599.1";
chr12	ENSEMBL	exon	99876542	99876620	0	+	.	gene_id "ENSMUSG00000021177.17"; transcript_id "ENSMUST00000021594.5"; gene_type "protein_coding"; gene_name "Tdp1"; transcript_type "protein_coding"; transcript_name "Tdp1-201"; exon_number 8; exon_id "ENSMUSE00001312272.2"; level 3; protein_id "ENSMUSP00000021594.5"; transcript_support_level "1"; mgi_id "MGI:1920036"; tag "basic"; tag "appris_principal_1"; tag "CCDS"; ccdsid "CCDS26105.2"; havana_gene "OTTMUSG00000033586.1";
chr12	ENSEMBL	CDS	99876542	99876620	0	+	1	gene_id "ENSMUSG00000021177.17"; transcript_id "ENSMUST00000021594.5"; gene_type "protein_coding"; gene_name "Tdp1"; transcript_type "protein_coding"; transcript_name "Tdp1-201"; exon_number 8; exon_id "ENSMUSE00001312272.2"; level 3; protein_id "ENSMUSP00000021594.5"; transcript_support_level "1"; mgi_id "MGI:1920036"; tag "basic"; tag "appris_principal_1"; tag "CCDS"; ccdsid "CCDS26105.2"; havana_gene "OTTMUSG00000033586.1";
chr12	ENSEMBL_gcm37	exon	99876542	99876620	1.28179659042879	+	.	gene_id "ENSMUSG00000021177.17"; transcript_id "ENSMUSG00000021177.17_tx_6"; exon_id "chr12_99876542_99876620_+"; exonnum "9"; txlen "1982";
chr12	ENSEMBL_gcm37	exon	99876542	99876620	0.0219970229837247	+	.	gene_id "ENSMUSG00000021177.17"; transcript_id "ENSMUSG00000021177.17_tx_8"; exon_id "chr12_99876542_99876620_+"; exonnum "10"; txlen "2236";
chr12	ENSEMBL_gcm37	exon	99876542	99876620	0.0213500517194975	+	.	gene_id "ENSMUSG00000021177.17"; transcript_id "ENSMUSG00000021177.17_tx_9"; exon_id "chr12_99876542_99876620_+"; exonnum "10"; txlen "2460";
chr12	HAVANA	exon	99877854	99878039	0	+	.	gene_id "ENSMUSG00000021177.17"; transcript_id "ENSMUST00000151019.8"; gene_type "protein_coding"; gene_name "Tdp1"; transcript_type "retained_intron"; transcript_name "Tdp1-206"; exon_number 10; exon_id "ENSMUSE00001268563.2"; level 2; transcript_support_level "2"; mgi_id "MGI:1920036"; havana_gene "OTTMUSG00000033586.1"; havana_transcript "OTTMUST00000084600.1";
chr12	HAVANA	exon	99877854	99878039	0	+	.	gene_id "ENSMUSG00000021177.17"; transcript_id "ENSMUST00000153627.8"; gene_type "protein_coding"; gene_name "Tdp1"; transcript_type "protein_coding"; transcript_name "Tdp1-207"; exon_number 10; exon_id "ENSMUSE00001244807.2"; level 2; protein_id "ENSMUSP00000118656.2"; transcript_support_level "1"; mgi_id "MGI:1920036"; tag "basic"; tag "Ensembl_canonical"; tag "GENCODE_Primary"; tag "appris_principal_1"; tag "CCDS"; ccdsid "CCDS26105.2"; havana_gene "OTTMUSG00000033586.1"; havana_transcript "OTTMUST00000084599.1";
chr12	HAVANA	CDS	99877854	99878039	0	+	0	gene_id "ENSMUSG00000021177.17"; transcript_id "ENSMUST00000153627.8"; gene_type "protein_coding"; gene_name "Tdp1"; transcript_type "protein_coding"; transcript_name "Tdp1-207"; exon_number 10; exon_id "ENSMUSE00001244807.2"; level 2; protein_id "ENSMUSP00000118656.2"; transcript_support_level "1"; mgi_id "MGI:1920036"; tag "basic"; tag "Ensembl_canonical"; tag "GENCODE_Primary"; tag "appris_principal_1"; tag "CCDS"; ccdsid "CCDS26105.2"; havana_gene "OTTMUSG00000033586.1"; havana_transcript "OTTMUST00000084599.1";
chr12	ENSEMBL	exon	99877854	99878039	0	+	.	gene_id "ENSMUSG00000021177.17"; transcript_id "ENSMUST00000021594.5"; gene_type "protein_coding"; gene_name "Tdp1"; transcript_type "protein_coding"; transcript_name "Tdp1-201"; exon_number 9; exon_id "ENSMUSE00001244807.2"; level 3; protein_id "ENSMUSP00000021594.5"; transcript_support_level "1"; mgi_id "MGI:1920036"; tag "basic"; tag "appris_principal_1"; tag "CCDS"; ccdsid "CCDS26105.2"; havana_gene "OTTMUSG00000033586.1";
chr12	ENSEMBL	CDS	99877854	99878039	0	+	0	gene_id "ENSMUSG00000021177.17"; transcript_id "ENSMUST00000021594.5"; gene_type "protein_coding"; gene_name "Tdp1"; transcript_type "protein_coding"; transcript_name "Tdp1-201"; exon_number 9; exon_id "ENSMUSE00001244807.2"; level 3; protein_id "ENSMUSP00000021594.5"; transcript_support_level "1"; mgi_id "MGI:1920036"; tag "basic"; tag "appris_principal_1"; tag "CCDS"; ccdsid "CCDS26105.2"; havana_gene "OTTMUSG00000033586.1";
chr12	ENSEMBL_gcm37	exon	99877854	99878039	1.28179659042879	+	.	gene_id "ENSMUSG00000021177.17"; transcript_id "ENSMUSG00000021177.17_tx_6"; exon_id "chr12_99877854_99878039_+"; exonnum "10"; txlen "1982";
chr12	ENSEMBL_gcm37	exon	99877854	99878039	0.0219970229837247	+	.	gene_id "ENSMUSG00000021177.17"; transcript_id "ENSMUSG00000021177.17_tx_8"; exon_id "chr12_99877854_99878039_+"; exonnum "11"; txlen "2236";
chr12	ENSEMBL_gcm37	exon	99877854	99878039	0.0213500517194975	+	.	gene_id "ENSMUSG00000021177.17"; transcript_id "ENSMUSG00000021177.17_tx_9"; exon_id "chr12_99877854_99878039_+"; exonnum "11"; txlen "2460";
chr12	HAVANA	exon	99877907	99878039	0	+	.	gene_id "ENSMUSG00000021177.17"; transcript_id "ENSMUST00000126424.2"; gene_type "protein_coding"; gene_name "Tdp1"; transcript_type "retained_intron"; transcript_name "Tdp1-203"; exon_number 1; exon_id "ENSMUSE00000789869.2"; level 2; transcript_support_level "3"; mgi_id "MGI:1920036"; havana_gene "OTTMUSG00000033586.1"; havana_transcript "OTTMUST00000084603.1";
chr12	HAVANA	transcript	99877907	99878838	0	+	.	gene_id "ENSMUSG00000021177.17"; transcript_id "ENSMUST00000126424.2"; gene_type "protein_coding"; gene_name "Tdp1"; transcript_type "retained_intron"; transcript_name "Tdp1-203"; level 2; transcript_support_level "3"; mgi_id "MGI:1920036"; havana_gene "OTTMUSG00000033586.1"; havana_transcript "OTTMUST00000084603.1";
chr12	HAVANA	exon	99878534	99878582	0	+	.	gene_id "ENSMUSG00000021177.17"; transcript_id "ENSMUST00000151019.8"; gene_type "protein_coding"; gene_name "Tdp1"; transcript_type "retained_intron"; transcript_name "Tdp1-206"; exon_number 11; exon_id "ENSMUSE00001267290.2"; level 2; transcript_support_level "2"; mgi_id "MGI:1920036"; havana_gene "OTTMUSG00000033586.1"; havana_transcript "OTTMUST00000084600.1";
chr12	HAVANA	exon	99878534	99878582	0	+	.	gene_id "ENSMUSG00000021177.17"; transcript_id "ENSMUST00000153627.8"; gene_type "protein_coding"; gene_name "Tdp1"; transcript_type "protein_coding"; transcript_name "Tdp1-207"; exon_number 11; exon_id "ENSMUSE00001286847.2"; level 2; protein_id "ENSMUSP00000118656.2"; transcript_support_level "1"; mgi_id "MGI:1920036"; tag "basic"; tag "Ensembl_canonical"; tag "GENCODE_Primary"; tag "appris_principal_1"; tag "CCDS"; ccdsid "CCDS26105.2"; havana_gene "OTTMUSG00000033586.1"; havana_transcript "OTTMUST00000084599.1";
chr12	HAVANA	CDS	99878534	99878582	0	+	0	gene_id "ENSMUSG00000021177.17"; transcript_id "ENSMUST00000153627.8"; gene_type "protein_coding"; gene_name "Tdp1"; transcript_type "protein_coding"; transcript_name "Tdp1-207"; exon_number 11; exon_id "ENSMUSE00001286847.2"; level 2; protein_id "ENSMUSP00000118656.2"; transcript_support_level "1"; mgi_id "MGI:1920036"; tag "basic"; tag "Ensembl_canonical"; tag "GENCODE_Primary"; tag "appris_principal_1"; tag "CCDS"; ccdsid "CCDS26105.2"; havana_gene "OTTMUSG00000033586.1"; havana_transcript "OTTMUST00000084599.1";
chr12	ENSEMBL	exon	99878534	99878582	0	+	.	gene_id "ENSMUSG00000021177.17"; transcript_id "ENSMUST00000021594.5"; gene_type "protein_coding"; gene_name "Tdp1"; transcript_type "protein_coding"; transcript_name "Tdp1-201"; exon_number 10; exon_id "ENSMUSE00001286847.2"; level 3; protein_id "ENSMUSP00000021594.5"; transcript_support_level "1"; mgi_id "MGI:1920036"; tag "basic"; tag "appris_principal_1"; tag "CCDS"; ccdsid "CCDS26105.2"; havana_gene "OTTMUSG00000033586.1";
chr12	ENSEMBL	CDS	99878534	99878582	0	+	0	gene_id "ENSMUSG00000021177.17"; transcript_id "ENSMUST00000021594.5"; gene_type "protein_coding"; gene_name "Tdp1"; transcript_type "protein_coding"; transcript_name "Tdp1-201"; exon_number 10; exon_id "ENSMUSE00001286847.2"; level 3; protein_id "ENSMUSP00000021594.5"; transcript_support_level "1"; mgi_id "MGI:1920036"; tag "basic"; tag "appris_principal_1"; tag "CCDS"; ccdsid "CCDS26105.2"; havana_gene "OTTMUSG00000033586.1";
chr12	ENSEMBL_gcm37	exon	99878534	99878582	1.28179659042879	+	.	gene_id "ENSMUSG00000021177.17"; transcript_id "ENSMUSG00000021177.17_tx_6"; exon_id "chr12_99878534_99878582_+"; exonnum "11"; txlen "1982";
chr12	ENSEMBL_gcm37	exon	99878534	99878582	0.0219970229837247	+	.	gene_id "ENSMUSG00000021177.17"; transcript_id "ENSMUSG00000021177.17_tx_8"; exon_id "chr12_99878534_99878582_+"; exonnum "12"; txlen "2236";
chr12	ENSEMBL_gcm37	exon	99878534	99878582	0.0213500517194975	+	.	gene_id "ENSMUSG00000021177.17"; transcript_id "ENSMUSG00000021177.17_tx_9"; exon_id "chr12_99878534_99878582_+"; exonnum "12"; txlen "2460";
chr12	HAVANA	exon	99878534	99878838	0	+	.	gene_id "ENSMUSG00000021177.17"; transcript_id "ENSMUST00000126424.2"; gene_type "protein_coding"; gene_name "Tdp1"; transcript_type "retained_intron"; transcript_name "Tdp1-203"; exon_number 2; exon_id "ENSMUSE00000792795.2"; level 2; transcript_support_level "3"; mgi_id "MGI:1920036"; havana_gene "OTTMUSG00000033586.1"; havana_transcript "OTTMUST00000084603.1";
chr12	HAVANA	exon	99880265	99880376	0	+	.	gene_id "ENSMUSG00000021177.17"; transcript_id "ENSMUST00000128739.2"; gene_type "protein_coding"; gene_name "Tdp1"; transcript_type "retained_intron"; transcript_name "Tdp1-204"; exon_number 1; exon_id "ENSMUSE00000792007.2"; level 2; transcript_support_level "3"; mgi_id "MGI:1920036"; havana_gene "OTTMUSG00000033586.1"; havana_transcript "OTTMUST00000084604.1";
chr12	HAVANA	transcript	99880265	99921478	0	+	.	gene_id "ENSMUSG00000021177.17"; transcript_id "ENSMUST00000128739.2"; gene_type "protein_coding"; gene_name "Tdp1"; transcript_type "retained_intron"; transcript_name "Tdp1-204"; level 2; transcript_support_level "3"; mgi_id "MGI:1920036"; havana_gene "OTTMUSG00000033586.1"; havana_transcript "OTTMUST00000084604.1";
chr12	HAVANA	exon	99880310	99880376	0	+	.	gene_id "ENSMUSG00000021177.17"; transcript_id "ENSMUST00000151019.8"; gene_type "protein_coding"; gene_name "Tdp1"; transcript_type "retained_intron"; transcript_name "Tdp1-206"; exon_number 12; exon_id "ENSMUSE00001293841.2"; level 2; transcript_support_level "2"; mgi_id "MGI:1920036"; havana_gene "OTTMUSG00000033586.1"; havana_transcript "OTTMUST00000084600.1";
chr12	HAVANA	exon	99880310	99880376	0	+	.	gene_id "ENSMUSG00000021177.17"; transcript_id "ENSMUST00000153627.8"; gene_type "protein_coding"; gene_name "Tdp1"; transcript_type "protein_coding"; transcript_name "Tdp1-207"; exon_number 12; exon_id "ENSMUSE00001223153.2"; level 2; protein_id "ENSMUSP00000118656.2"; transcript_support_level "1"; mgi_id "MGI:1920036"; tag "basic"; tag "Ensembl_canonical"; tag "GENCODE_Primary"; tag "appris_principal_1"; tag "CCDS"; ccdsid "CCDS26105.2"; havana_gene "OTTMUSG00000033586.1"; havana_transcript "OTTMUST00000084599.1";
chr12	HAVANA	CDS	99880310	99880376	0	+	2	gene_id "ENSMUSG00000021177.17"; transcript_id "ENSMUST00000153627.8"; gene_type "protein_coding"; gene_name "Tdp1"; transcript_type "protein_coding"; transcript_name "Tdp1-207"; exon_number 12; exon_id "ENSMUSE00001223153.2"; level 2; protein_id "ENSMUSP00000118656.2"; transcript_support_level "1"; mgi_id "MGI:1920036"; tag "basic"; tag "Ensembl_canonical"; tag "GENCODE_Primary"; tag "appris_principal_1"; tag "CCDS"; ccdsid "CCDS26105.2"; havana_gene "OTTMUSG00000033586.1"; havana_transcript "OTTMUST00000084599.1";
chr12	ENSEMBL	exon	99880310	99880376	0	+	.	gene_id "ENSMUSG00000021177.17"; transcript_id "ENSMUST00000021594.5"; gene_type "protein_coding"; gene_name "Tdp1"; transcript_type "protein_coding"; transcript_name "Tdp1-201"; exon_number 11; exon_id "ENSMUSE00001223153.2"; level 3; protein_id "ENSMUSP00000021594.5"; transcript_support_level "1"; mgi_id "MGI:1920036"; tag "basic"; tag "appris_principal_1"; tag "CCDS"; ccdsid "CCDS26105.2"; havana_gene "OTTMUSG00000033586.1";
chr12	ENSEMBL	CDS	99880310	99880376	0	+	2	gene_id "ENSMUSG00000021177.17"; transcript_id "ENSMUST00000021594.5"; gene_type "protein_coding"; gene_name "Tdp1"; transcript_type "protein_coding"; transcript_name "Tdp1-201"; exon_number 11; exon_id "ENSMUSE00001223153.2"; level 3; protein_id "ENSMUSP00000021594.5"; transcript_support_level "1"; mgi_id "MGI:1920036"; tag "basic"; tag "appris_principal_1"; tag "CCDS"; ccdsid "CCDS26105.2"; havana_gene "OTTMUSG00000033586.1";
chr12	ENSEMBL_gcm37	exon	99880310	99880376	1.28179659042879	+	.	gene_id "ENSMUSG00000021177.17"; transcript_id "ENSMUSG00000021177.17_tx_6"; exon_id "chr12_99880310_99880376_+"; exonnum "12"; txlen "1982";
chr12	ENSEMBL_gcm37	exon	99880310	99880376	0.0219970229837247	+	.	gene_id "ENSMUSG00000021177.17"; transcript_id "ENSMUSG00000021177.17_tx_8"; exon_id "chr12_99880310_99880376_+"; exonnum "13"; txlen "2236";
chr12	ENSEMBL_gcm37	exon	99880310	99880376	0.0213500517194975	+	.	gene_id "ENSMUSG00000021177.17"; transcript_id "ENSMUSG00000021177.17_tx_9"; exon_id "chr12_99880310_99880376_+"; exonnum "13"; txlen "2460";
chr12	sragcm37_mid	exon	99880880	99881010	0.0219970229837247	+	.	gene_id "ENSMUSG00000021177.17"; transcript_id "ENSMUSG00000021177.17_tx_8"; exon_id "chr12_99880880_99881010_+"; exonnum "14"; txlen "2236";
chr12	sragcm37_mid	exon	99880880	99881010	0.0213500517194975	+	.	gene_id "ENSMUSG00000021177.17"; transcript_id "ENSMUSG00000021177.17_tx_9"; exon_id "chr12_99880880_99881010_+"; exonnum "14"; txlen "2460";
chr12	HAVANA	exon	99881709	99881816	0	+	.	gene_id "ENSMUSG00000021177.17"; transcript_id "ENSMUST00000151019.8"; gene_type "protein_coding"; gene_name "Tdp1"; transcript_type "retained_intron"; transcript_name "Tdp1-206"; exon_number 13; exon_id "ENSMUSE00001234752.2"; level 2; transcript_support_level "2"; mgi_id "MGI:1920036"; havana_gene "OTTMUSG00000033586.1"; havana_transcript "OTTMUST00000084600.1";
chr12	HAVANA	exon	99881709	99881816	0	+	.	gene_id "ENSMUSG00000021177.17"; transcript_id "ENSMUST00000153627.8"; gene_type "protein_coding"; gene_name "Tdp1"; transcript_type "protein_coding"; transcript_name "Tdp1-207"; exon_number 13; exon_id "ENSMUSE00001302719.2"; level 2; protein_id "ENSMUSP00000118656.2"; transcript_support_level "1"; mgi_id "MGI:1920036"; tag "basic"; tag "Ensembl_canonical"; tag "GENCODE_Primary"; tag "appris_principal_1"; tag "CCDS"; ccdsid "CCDS26105.2"; havana_gene "OTTMUSG00000033586.1"; havana_transcript "OTTMUST00000084599.1";
chr12	HAVANA	CDS	99881709	99881816	0	+	1	gene_id "ENSMUSG00000021177.17"; transcript_id "ENSMUST00000153627.8"; gene_type "protein_coding"; gene_name "Tdp1"; transcript_type "protein_coding"; transcript_name "Tdp1-207"; exon_number 13; exon_id "ENSMUSE00001302719.2"; level 2; protein_id "ENSMUSP00000118656.2"; transcript_support_level "1"; mgi_id "MGI:1920036"; tag "basic"; tag "Ensembl_canonical"; tag "GENCODE_Primary"; tag "appris_principal_1"; tag "CCDS"; ccdsid "CCDS26105.2"; havana_gene "OTTMUSG00000033586.1"; havana_transcript "OTTMUST00000084599.1";
chr12	ENSEMBL	exon	99881709	99881816	0	+	.	gene_id "ENSMUSG00000021177.17"; transcript_id "ENSMUST00000021594.5"; gene_type "protein_coding"; gene_name "Tdp1"; transcript_type "protein_coding"; transcript_name "Tdp1-201"; exon_number 12; exon_id "ENSMUSE00001302719.2"; level 3; protein_id "ENSMUSP00000021594.5"; transcript_support_level "1"; mgi_id "MGI:1920036"; tag "basic"; tag "appris_principal_1"; tag "CCDS"; ccdsid "CCDS26105.2"; havana_gene "OTTMUSG00000033586.1";
chr12	ENSEMBL	CDS	99881709	99881816	0	+	1	gene_id "ENSMUSG00000021177.17"; transcript_id "ENSMUST00000021594.5"; gene_type "protein_coding"; gene_name "Tdp1"; transcript_type "protein_coding"; transcript_name "Tdp1-201"; exon_number 12; exon_id "ENSMUSE00001302719.2"; level 3; protein_id "ENSMUSP00000021594.5"; transcript_support_level "1"; mgi_id "MGI:1920036"; tag "basic"; tag "appris_principal_1"; tag "CCDS"; ccdsid "CCDS26105.2"; havana_gene "OTTMUSG00000033586.1";
chr12	HAVANA	exon	99881709	99881816	0	+	.	gene_id "ENSMUSG00000021177.17"; transcript_id "ENSMUST00000128739.2"; gene_type "protein_coding"; gene_name "Tdp1"; transcript_type "retained_intron"; transcript_name "Tdp1-204"; exon_number 2; exon_id "ENSMUSE00001234752.2"; level 2; transcript_support_level "3"; mgi_id "MGI:1920036"; havana_gene "OTTMUSG00000033586.1"; havana_transcript "OTTMUST00000084604.1";
chr12	ENSEMBL_gcm37	exon	99881709	99881816	1.28179659042879	+	.	gene_id "ENSMUSG00000021177.17"; transcript_id "ENSMUSG00000021177.17_tx_6"; exon_id "chr12_99881709_99881816_+"; exonnum "13"; txlen "1982";
chr12	ENSEMBL_gcm37	exon	99881709	99881816	0.0219970229837247	+	.	gene_id "ENSMUSG00000021177.17"; transcript_id "ENSMUSG00000021177.17_tx_8"; exon_id "chr12_99881709_99881816_+"; exonnum "15"; txlen "2236";
chr12	ENSEMBL_gcm37	exon	99881709	99881816	0.0213500517194975	+	.	gene_id "ENSMUSG00000021177.17"; transcript_id "ENSMUSG00000021177.17_tx_9"; exon_id "chr12_99881709_99881816_+"; exonnum "15"; txlen "2460";
chr12	HAVANA	exon	99881725	99881816	0	+	.	gene_id "ENSMUSG00000021177.17"; transcript_id "ENSMUST00000220685.2"; gene_type "protein_coding"; gene_name "Tdp1"; transcript_type "protein_coding_CDS_not_defined"; transcript_name "Tdp1-208"; exon_number 1; exon_id "ENSMUSE00001414520.2"; level 2; transcript_support_level "3"; mgi_id "MGI:1920036"; havana_gene "OTTMUSG00000033586.1"; havana_transcript "OTTMUST00000160492.1";
chr12	HAVANA	transcript	99881725	99885563	0	+	.	gene_id "ENSMUSG00000021177.17"; transcript_id "ENSMUST00000220685.2"; gene_type "protein_coding"; gene_name "Tdp1"; transcript_type "protein_coding_CDS_not_defined"; transcript_name "Tdp1-208"; level 2; transcript_support_level "3"; mgi_id "MGI:1920036"; havana_gene "OTTMUSG00000033586.1"; havana_transcript "OTTMUST00000160492.1";
chr12	HAVANA	exon	99885327	99885563	0	+	.	gene_id "ENSMUSG00000021177.17"; transcript_id "ENSMUST00000220685.2"; gene_type "protein_coding"; gene_name "Tdp1"; transcript_type "protein_coding_CDS_not_defined"; transcript_name "Tdp1-208"; exon_number 2; exon_id "ENSMUSE00001418502.2"; level 2; transcript_support_level "3"; mgi_id "MGI:1920036"; havana_gene "OTTMUSG00000033586.1"; havana_transcript "OTTMUST00000160492.1";
chr12	sragcm37_es	exon	99891580	99891666	1.64041042914649	+	.	gene_id "ENSMUSG00000021177.17"; transcript_id "ENSMUSG00000021177.17_tx_3"; exon_id "chr12_99891580_99891666_+"; exonnum "1"; txlen "551";
chr12	HAVANA	exon	99901264	99901366	0	+	.	gene_id "ENSMUSG00000021177.17"; transcript_id "ENSMUST00000153627.8"; gene_type "protein_coding"; gene_name "Tdp1"; transcript_type "protein_coding"; transcript_name "Tdp1-207"; exon_number 14; exon_id "ENSMUSE00001292026.2"; level 2; protein_id "ENSMUSP00000118656.2"; transcript_support_level "1"; mgi_id "MGI:1920036"; tag "basic"; tag "Ensembl_canonical"; tag "GENCODE_Primary"; tag "appris_principal_1"; tag "CCDS"; ccdsid "CCDS26105.2"; havana_gene "OTTMUSG00000033586.1"; havana_transcript "OTTMUST00000084599.1";
chr12	HAVANA	CDS	99901264	99901366	0	+	1	gene_id "ENSMUSG00000021177.17"; transcript_id "ENSMUST00000153627.8"; gene_type "protein_coding"; gene_name "Tdp1"; transcript_type "protein_coding"; transcript_name "Tdp1-207"; exon_number 14; exon_id "ENSMUSE00001292026.2"; level 2; protein_id "ENSMUSP00000118656.2"; transcript_support_level "1"; mgi_id "MGI:1920036"; tag "basic"; tag "Ensembl_canonical"; tag "GENCODE_Primary"; tag "appris_principal_1"; tag "CCDS"; ccdsid "CCDS26105.2"; havana_gene "OTTMUSG00000033586.1"; havana_transcript "OTTMUST00000084599.1";
chr12	ENSEMBL	exon	99901264	99901366	0	+	.	gene_id "ENSMUSG00000021177.17"; transcript_id "ENSMUST00000021594.5"; gene_type "protein_coding"; gene_name "Tdp1"; transcript_type "protein_coding"; transcript_name "Tdp1-201"; exon_number 13; exon_id "ENSMUSE00001292026.2"; level 3; protein_id "ENSMUSP00000021594.5"; transcript_support_level "1"; mgi_id "MGI:1920036"; tag "basic"; tag "appris_principal_1"; tag "CCDS"; ccdsid "CCDS26105.2"; havana_gene "OTTMUSG00000033586.1";
chr12	ENSEMBL	CDS	99901264	99901366	0	+	1	gene_id "ENSMUSG00000021177.17"; transcript_id "ENSMUST00000021594.5"; gene_type "protein_coding"; gene_name "Tdp1"; transcript_type "protein_coding"; transcript_name "Tdp1-201"; exon_number 13; exon_id "ENSMUSE00001292026.2"; level 3; protein_id "ENSMUSP00000021594.5"; transcript_support_level "1"; mgi_id "MGI:1920036"; tag "basic"; tag "appris_principal_1"; tag "CCDS"; ccdsid "CCDS26105.2"; havana_gene "OTTMUSG00000033586.1";
chr12	HAVANA	exon	99901264	99901366	0	+	.	gene_id "ENSMUSG00000021177.17"; transcript_id "ENSMUST00000128739.2"; gene_type "protein_coding"; gene_name "Tdp1"; transcript_type "retained_intron"; transcript_name "Tdp1-204"; exon_number 3; exon_id "ENSMUSE00001307078.2"; level 2; transcript_support_level "3"; mgi_id "MGI:1920036"; havana_gene "OTTMUSG00000033586.1"; havana_transcript "OTTMUST00000084604.1";
chr12	ENSEMBL_gcm37	exon	99901264	99901366	1.64041042914649	+	.	gene_id "ENSMUSG00000021177.17"; transcript_id "ENSMUSG00000021177.17_tx_3"; exon_id "chr12_99901264_99901366_+"; exonnum "2"; txlen "551";
chr12	ENSEMBL_gcm37	exon	99901264	99901366	1.28179659042879	+	.	gene_id "ENSMUSG00000021177.17"; transcript_id "ENSMUSG00000021177.17_tx_6"; exon_id "chr12_99901264_99901366_+"; exonnum "14"; txlen "1982";
chr12	ENSEMBL_gcm37	exon	99901264	99901366	0.0219970229837247	+	.	gene_id "ENSMUSG00000021177.17"; transcript_id "ENSMUSG00000021177.17_tx_8"; exon_id "chr12_99901264_99901366_+"; exonnum "16"; txlen "2236";
chr12	ENSEMBL_gcm37	exon	99901264	99901366	0.0213500517194975	+	.	gene_id "ENSMUSG00000021177.17"; transcript_id "ENSMUSG00000021177.17_tx_9"; exon_id "chr12_99901264_99901366_+"; exonnum "16"; txlen "2460";
chr12	HAVANA	exon	99901264	99903621	0	+	.	gene_id "ENSMUSG00000021177.17"; transcript_id "ENSMUST00000151019.8"; gene_type "protein_coding"; gene_name "Tdp1"; transcript_type "retained_intron"; transcript_name "Tdp1-206"; exon_number 14; exon_id "ENSMUSE00001040981.2"; level 2; transcript_support_level "2"; mgi_id "MGI:1920036"; havana_gene "OTTMUSG00000033586.1"; havana_transcript "OTTMUST00000084600.1";
chr12	sragcm37_mid	exon	99902309	99902391	1.28179659042879	+	.	gene_id "ENSMUSG00000021177.17"; transcript_id "ENSMUSG00000021177.17_tx_6"; exon_id "chr12_99902309_99902391_+"; exonnum "15"; txlen "1982";
chr12	sragcm37_ss	exon	99904852	99905077	1.28179659042879	+	.	gene_id "ENSMUSG00000021177.17"; transcript_id "ENSMUSG00000021177.17_tx_6"; exon_id "chr12_99904852_99905077_+"; exonnum "16"; txlen "1982";
chr12	HAVANA	exon	99911499	99911607	0	+	.	gene_id "ENSMUSG00000021177.17"; transcript_id "ENSMUST00000153627.8"; gene_type "protein_coding"; gene_name "Tdp1"; transcript_type "protein_coding"; transcript_name "Tdp1-207"; exon_number 15; exon_id "ENSMUSE00001299386.2"; level 2; protein_id "ENSMUSP00000118656.2"; transcript_support_level "1"; mgi_id "MGI:1920036"; tag "basic"; tag "Ensembl_canonical"; tag "GENCODE_Primary"; tag "appris_principal_1"; tag "CCDS"; ccdsid "CCDS26105.2"; havana_gene "OTTMUSG00000033586.1"; havana_transcript "OTTMUST00000084599.1";
chr12	HAVANA	CDS	99911499	99911607	0	+	0	gene_id "ENSMUSG00000021177.17"; transcript_id "ENSMUST00000153627.8"; gene_type "protein_coding"; gene_name "Tdp1"; transcript_type "protein_coding"; transcript_name "Tdp1-207"; exon_number 15; exon_id "ENSMUSE00001299386.2"; level 2; protein_id "ENSMUSP00000118656.2"; transcript_support_level "1"; mgi_id "MGI:1920036"; tag "basic"; tag "Ensembl_canonical"; tag "GENCODE_Primary"; tag "appris_principal_1"; tag "CCDS"; ccdsid "CCDS26105.2"; havana_gene "OTTMUSG00000033586.1"; havana_transcript "OTTMUST00000084599.1";
chr12	ENSEMBL	exon	99911499	99911607	0	+	.	gene_id "ENSMUSG00000021177.17"; transcript_id "ENSMUST00000021594.5"; gene_type "protein_coding"; gene_name "Tdp1"; transcript_type "protein_coding"; transcript_name "Tdp1-201"; exon_number 14; exon_id "ENSMUSE00001299386.2"; level 3; protein_id "ENSMUSP00000021594.5"; transcript_support_level "1"; mgi_id "MGI:1920036"; tag "basic"; tag "appris_principal_1"; tag "CCDS"; ccdsid "CCDS26105.2"; havana_gene "OTTMUSG00000033586.1";
chr12	ENSEMBL	CDS	99911499	99911607	0	+	0	gene_id "ENSMUSG00000021177.17"; transcript_id "ENSMUST00000021594.5"; gene_type "protein_coding"; gene_name "Tdp1"; transcript_type "protein_coding"; transcript_name "Tdp1-201"; exon_number 14; exon_id "ENSMUSE00001299386.2"; level 3; protein_id "ENSMUSP00000021594.5"; transcript_support_level "1"; mgi_id "MGI:1920036"; tag "basic"; tag "appris_principal_1"; tag "CCDS"; ccdsid "CCDS26105.2"; havana_gene "OTTMUSG00000033586.1";
chr12	HAVANA	exon	99911499	99911607	0	+	.	gene_id "ENSMUSG00000021177.17"; transcript_id "ENSMUST00000128739.2"; gene_type "protein_coding"; gene_name "Tdp1"; transcript_type "retained_intron"; transcript_name "Tdp1-204"; exon_number 4; exon_id "ENSMUSE00001250219.2"; level 2; transcript_support_level "3"; mgi_id "MGI:1920036"; havana_gene "OTTMUSG00000033586.1"; havana_transcript "OTTMUST00000084604.1";
chr12	ENSEMBL_gcm37	exon	99911499	99911607	1.64041042914649	+	.	gene_id "ENSMUSG00000021177.17"; transcript_id "ENSMUSG00000021177.17_tx_3"; exon_id "chr12_99911499_99911607_+"; exonnum "3"; txlen "551";
chr12	ENSEMBL_gcm37	exon	99911499	99911607	0.0219970229837247	+	.	gene_id "ENSMUSG00000021177.17"; transcript_id "ENSMUSG00000021177.17_tx_8"; exon_id "chr12_99911499_99911607_+"; exonnum "17"; txlen "2236";
chr12	ENSEMBL_gcm37	exon	99911499	99911607	0.0213500517194975	+	.	gene_id "ENSMUSG00000021177.17"; transcript_id "ENSMUSG00000021177.17_tx_9"; exon_id "chr12_99911499_99911607_+"; exonnum "17"; txlen "2460";
chr12	HAVANA	CDS	99921222	99921292	0	+	2	gene_id "ENSMUSG00000021177.17"; transcript_id "ENSMUST00000153627.8"; gene_type "protein_coding"; gene_name "Tdp1"; transcript_type "protein_coding"; transcript_name "Tdp1-207"; exon_number 16; exon_id "ENSMUSE00001218069.2"; level 2; protein_id "ENSMUSP00000118656.2"; transcript_support_level "1"; mgi_id "MGI:1920036"; tag "basic"; tag "Ensembl_canonical"; tag "GENCODE_Primary"; tag "appris_principal_1"; tag "CCDS"; ccdsid "CCDS26105.2"; havana_gene "OTTMUSG00000033586.1"; havana_transcript "OTTMUST00000084599.1";
chr12	ENSEMBL	CDS	99921222	99921292	0	+	2	gene_id "ENSMUSG00000021177.17"; transcript_id "ENSMUST00000021594.5"; gene_type "protein_coding"; gene_name "Tdp1"; transcript_type "protein_coding"; transcript_name "Tdp1-201"; exon_number 15; exon_id "ENSMUSE00000286684.5"; level 3; protein_id "ENSMUSP00000021594.5"; transcript_support_level "1"; mgi_id "MGI:1920036"; tag "basic"; tag "appris_principal_1"; tag "CCDS"; ccdsid "CCDS26105.2"; havana_gene "OTTMUSG00000033586.1";
chr12	ENSEMBL	exon	99921222	99921473	0	+	.	gene_id "ENSMUSG00000021177.17"; transcript_id "ENSMUST00000021594.5"; gene_type "protein_coding"; gene_name "Tdp1"; transcript_type "protein_coding"; transcript_name "Tdp1-201"; exon_number 15; exon_id "ENSMUSE00000286684.5"; level 3; protein_id "ENSMUSP00000021594.5"; transcript_support_level "1"; mgi_id "MGI:1920036"; tag "basic"; tag "appris_principal_1"; tag "CCDS"; ccdsid "CCDS26105.2"; havana_gene "OTTMUSG00000033586.1";
chr12	ENSEMBL_gcm37	exon	99921222	99921473	1.64041042914649	+	.	gene_id "ENSMUSG00000021177.17"; transcript_id "ENSMUSG00000021177.17_tx_3"; exon_id "chr12_99921222_99921473_+"; exonnum "4"; txlen "551";
chr12	ENSEMBL_gcm37	exon	99921222	99921473	0.0219970229837247	+	.	gene_id "ENSMUSG00000021177.17"; transcript_id "ENSMUSG00000021177.17_tx_8"; exon_id "chr12_99921222_99921473_+"; exonnum "18"; txlen "2236";
chr12	ENSEMBL_gcm37	exon	99921222	99921473	0.0213500517194975	+	.	gene_id "ENSMUSG00000021177.17"; transcript_id "ENSMUSG00000021177.17_tx_9"; exon_id "chr12_99921222_99921473_+"; exonnum "18"; txlen "2460";
chr12	HAVANA	exon	99921222	99921478	0	+	.	gene_id "ENSMUSG00000021177.17"; transcript_id "ENSMUST00000153627.8"; gene_type "protein_coding"; gene_name "Tdp1"; transcript_type "protein_coding"; transcript_name "Tdp1-207"; exon_number 16; exon_id "ENSMUSE00001218069.2"; level 2; protein_id "ENSMUSP00000118656.2"; transcript_support_level "1"; mgi_id "MGI:1920036"; tag "basic"; tag "Ensembl_canonical"; tag "GENCODE_Primary"; tag "appris_principal_1"; tag "CCDS"; ccdsid "CCDS26105.2"; havana_gene "OTTMUSG00000033586.1"; havana_transcript "OTTMUST00000084599.1";
chr12	HAVANA	exon	99921222	99921478	0	+	.	gene_id "ENSMUSG00000021177.17"; transcript_id "ENSMUST00000128739.2"; gene_type "protein_coding"; gene_name "Tdp1"; transcript_type "retained_intron"; transcript_name "Tdp1-204"; exon_number 5; exon_id "ENSMUSE00001276570.2"; level 2; transcript_support_level "3"; mgi_id "MGI:1920036"; havana_gene "OTTMUSG00000033586.1"; havana_transcript "OTTMUST00000084604.1";
chr12	HAVANA	stop_codon	99921293	99921295	0	+	0	gene_id "ENSMUSG00000021177.17"; transcript_id "ENSMUST00000153627.8"; gene_type "protein_coding"; gene_name "Tdp1"; transcript_type "protein_coding"; transcript_name "Tdp1-207"; exon_number 16; exon_id "ENSMUSE00001218069.2"; level 2; protein_id "ENSMUSP00000118656.2"; transcript_support_level "1"; mgi_id "MGI:1920036"; tag "basic"; tag "Ensembl_canonical"; tag "GENCODE_Primary"; tag "appris_principal_1"; tag "CCDS"; ccdsid "CCDS26105.2"; havana_gene "OTTMUSG00000033586.1"; havana_transcript "OTTMUST00000084599.1";
chr12	ENSEMBL	stop_codon	99921293	99921295	0	+	0	gene_id "ENSMUSG00000021177.17"; transcript_id "ENSMUST00000021594.5"; gene_type "protein_coding"; gene_name "Tdp1"; transcript_type "protein_coding"; transcript_name "Tdp1-201"; exon_number 15; exon_id "ENSMUSE00000286684.5"; level 3; protein_id "ENSMUSP00000021594.5"; transcript_support_level "1"; mgi_id "MGI:1920036"; tag "basic"; tag "appris_principal_1"; tag "CCDS"; ccdsid "CCDS26105.2"; havana_gene "OTTMUSG00000033586.1";
chr12	ENSEMBL	UTR	99921293	99921473	0	+	.	gene_id "ENSMUSG00000021177.17"; transcript_id "ENSMUST00000021594.5"; gene_type "protein_coding"; gene_name "Tdp1"; transcript_type "protein_coding"; transcript_name "Tdp1-201"; exon_number 15; exon_id "ENSMUSE00000286684.5"; level 3; protein_id "ENSMUSP00000021594.5"; transcript_support_level "1"; mgi_id "MGI:1920036"; tag "basic"; tag "appris_principal_1"; tag "CCDS"; ccdsid "CCDS26105.2"; havana_gene "OTTMUSG00000033586.1";
chr12	HAVANA	UTR	99921293	99921478	0	+	.	gene_id "ENSMUSG00000021177.17"; transcript_id "ENSMUST00000153627.8"; gene_type "protein_coding"; gene_name "Tdp1"; transcript_type "protein_coding"; transcript_name "Tdp1-207"; exon_number 16; exon_id "ENSMUSE00001218069.2"; level 2; protein_id "ENSMUSP00000118656.2"; transcript_support_level "1"; mgi_id "MGI:1920036"; tag "basic"; tag "Ensembl_canonical"; tag "GENCODE_Primary"; tag "appris_principal_1"; tag "CCDS"; ccdsid "CCDS26105.2"; havana_gene "OTTMUSG00000033586.1"; havana_transcript "OTTMUST00000084599.1";
chr12	sragcm37_mid	exon	99922042	99922163	1.112202806713	+	.	gene_id "ENSMUSG00000045404.17"; transcript_id "ENSMUSG00000045404.17_tx_4"; exon_id "chr12_99922042_99922163_+"; exonnum "1"; txlen "649";
chr12	sragcm37_ss	exon	99922639	99923165	1.112202806713	+	.	gene_id "ENSMUSG00000045404.17"; transcript_id "ENSMUSG00000045404.17_tx_4"; exon_id "chr12_99922639_99923165_+"; exonnum "2"; txlen "649";
chr12	HAVANA	exon	99930758	99931060	0	+	.	gene_id "ENSMUSG00000045404.17"; transcript_id "ENSMUST00000160413.8"; gene_type "protein_coding"; gene_name "Kcnk13"; transcript_type "protein_coding"; transcript_name "Kcnk13-202"; exon_number 1; exon_id "ENSMUSE00000858561.2"; level 2; protein_id "ENSMUSP00000123916.2"; transcript_support_level "1"; mgi_id "MGI:2384976"; tag "basic"; tag "appris_principal_1"; tag "CCDS"; ccdsid "CCDS26106.1"; havana_gene "OTTMUSG00000029285.1"; havana_transcript "OTTMUST00000072573.1";
chr12	HAVANA	UTR	99930758	99931060	0	+	.	gene_id "ENSMUSG00000045404.17"; transcript_id "ENSMUST00000160413.8"; gene_type "protein_coding"; gene_name "Kcnk13"; transcript_type "protein_coding"; transcript_name "Kcnk13-202"; exon_number 1; exon_id "ENSMUSE00000858561.2"; level 2; protein_id "ENSMUSP00000123916.2"; transcript_support_level "1"; mgi_id "MGI:2384976"; tag "basic"; tag "appris_principal_1"; tag "CCDS"; ccdsid "CCDS26106.1"; havana_gene "OTTMUSG00000029285.1"; havana_transcript "OTTMUST00000072573.1";
chr12	ENSEMBL_gcm37	exon	99930758	99931060	0.00676382515055563	+	.	gene_id "ENSMUSG00000045404.17"; transcript_id "ENSMUSG00000045404.17_tx_6"; exon_id "chr12_99930758_99931060_+"; exonnum "1"; txlen "1616";
chr12	ENSEMBL	exon	99930758	99931074	0	+	.	gene_id "ENSMUSG00000045404.17"; transcript_id "ENSMUST00000177549.8"; gene_type "protein_coding"; gene_name "Kcnk13"; transcript_type "protein_coding"; transcript_name "Kcnk13-204"; exon_number 1; exon_id "ENSMUSE00000964306.2"; level 3; protein_id "ENSMUSP00000136882.2"; transcript_support_level "5"; mgi_id "MGI:2384976"; tag "basic"; tag "appris_principal_1"; tag "CCDS"; ccdsid "CCDS26106.1"; havana_gene "OTTMUSG00000029285.1";
chr12	ENSEMBL	UTR	99930758	99931074	0	+	.	gene_id "ENSMUSG00000045404.17"; transcript_id "ENSMUST00000177549.8"; gene_type "protein_coding"; gene_name "Kcnk13"; transcript_type "protein_coding"; transcript_name "Kcnk13-204"; exon_number 1; exon_id "ENSMUSE00000964306.2"; level 3; protein_id "ENSMUSP00000136882.2"; transcript_support_level "5"; mgi_id "MGI:2384976"; tag "basic"; tag "appris_principal_1"; tag "CCDS"; ccdsid "CCDS26106.1"; havana_gene "OTTMUSG00000029285.1";
chr12	HAVANA	gene	99930758	100028941	0	+	.	gene_id "ENSMUSG00000045404.17"; gene_type "protein_coding"; gene_name "Kcnk13"; level 2; mgi_id "MGI:2384976"; havana_gene "OTTMUSG00000029285.1";
chr12	HAVANA	transcript	99930758	100028941	0	+	.	gene_id "ENSMUSG00000045404.17"; transcript_id "ENSMUST00000160413.8"; gene_type "protein_coding"; gene_name "Kcnk13"; transcript_type "protein_coding"; transcript_name "Kcnk13-202"; level 2; protein_id "ENSMUSP00000123916.2"; transcript_support_level "1"; mgi_id "MGI:2384976"; tag "basic"; tag "appris_principal_1"; tag "CCDS"; ccdsid "CCDS26106.1"; havana_gene "OTTMUSG00000029285.1"; havana_transcript "OTTMUST00000072573.1";
chr12	ENSEMBL	transcript	99930758	100028941	0	+	.	gene_id "ENSMUSG00000045404.17"; transcript_id "ENSMUST00000177549.8"; gene_type "protein_coding"; gene_name "Kcnk13"; transcript_type "protein_coding"; transcript_name "Kcnk13-204"; level 3; protein_id "ENSMUSP00000136882.2"; transcript_support_level "5"; mgi_id "MGI:2384976"; tag "basic"; tag "appris_principal_1"; tag "CCDS"; ccdsid "CCDS26106.1"; havana_gene "OTTMUSG00000029285.1";
chr12	HAVANA	exon	99930764	99931074	0	+	.	gene_id "ENSMUSG00000045404.17"; transcript_id "ENSMUST00000162221.3"; gene_type "protein_coding"; gene_name "Kcnk13"; transcript_type "protein_coding_CDS_not_defined"; transcript_name "Kcnk13-203"; exon_number 1; exon_id "ENSMUSE00000856510.2"; level 2; transcript_support_level "2"; mgi_id "MGI:2384976"; havana_gene "OTTMUSG00000029285.1"; havana_transcript "OTTMUST00000160501.1";
chr12	HAVANA	transcript	99930764	99931985	0	+	.	gene_id "ENSMUSG00000045404.17"; transcript_id "ENSMUST00000162221.3"; gene_type "protein_coding"; gene_name "Kcnk13"; transcript_type "protein_coding_CDS_not_defined"; transcript_name "Kcnk13-203"; level 2; transcript_support_level "2"; mgi_id "MGI:2384976"; havana_gene "OTTMUSG00000029285.1"; havana_transcript "OTTMUST00000160501.1";
chr12	HAVANA	exon	99930784	99931111	0	+	.	gene_id "ENSMUSG00000045404.17"; transcript_id "ENSMUST00000049788.9"; gene_type "protein_coding"; gene_name "Kcnk13"; transcript_type "protein_coding"; transcript_name "Kcnk13-201"; exon_number 1; exon_id "ENSMUSE00000652822.4"; level 2; protein_id "ENSMUSP00000051846.9"; transcript_support_level "1"; mgi_id "MGI:2384976"; tag "alternative_5_UTR"; tag "basic"; tag "Ensembl_canonical"; tag "GENCODE_Primary"; tag "appris_principal_1"; tag "CCDS"; ccdsid "CCDS26106.1"; havana_gene "OTTMUSG00000029285.1"; havana_transcript "OTTMUST00000072575.1";
chr12	HAVANA	UTR	99930784	99931111	0	+	.	gene_id "ENSMUSG00000045404.17"; transcript_id "ENSMUST00000049788.9"; gene_type "protein_coding"; gene_name "Kcnk13"; transcript_type "protein_coding"; transcript_name "Kcnk13-201"; exon_number 1; exon_id "ENSMUSE00000652822.4"; level 2; protein_id "ENSMUSP00000051846.9"; transcript_support_level "1"; mgi_id "MGI:2384976"; tag "alternative_5_UTR"; tag "basic"; tag "Ensembl_canonical"; tag "GENCODE_Primary"; tag "appris_principal_1"; tag "CCDS"; ccdsid "CCDS26106.1"; havana_gene "OTTMUSG00000029285.1"; havana_transcript "OTTMUST00000072575.1";
chr12	ENSEMBL_gcm37	exon	99930784	99931111	0.00676382515055563	+	.	gene_id "ENSMUSG00000045404.17"; transcript_id "ENSMUSG00000045404.17_tx_5"; exon_id "chr12_99930784_99931111_+"; exonnum "1"; txlen "1641";
chr12	HAVANA	transcript	99930784	100028933	0	+	.	gene_id "ENSMUSG00000045404.17"; transcript_id "ENSMUST00000049788.9"; gene_type "protein_coding"; gene_name "Kcnk13"; transcript_type "protein_coding"; transcript_name "Kcnk13-201"; level 2; protein_id "ENSMUSP00000051846.9"; transcript_support_level "1"; mgi_id "MGI:2384976"; tag "alternative_5_UTR"; tag "basic"; tag "Ensembl_canonical"; tag "GENCODE_Primary"; tag "appris_principal_1"; tag "CCDS"; ccdsid "CCDS26106.1"; havana_gene "OTTMUSG00000029285.1"; havana_transcript "OTTMUST00000072575.1";
chr12	HAVANA	exon	99931463	99931985	0	+	.	gene_id "ENSMUSG00000045404.17"; transcript_id "ENSMUST00000162221.3"; gene_type "protein_coding"; gene_name "Kcnk13"; transcript_type "protein_coding_CDS_not_defined"; transcript_name "Kcnk13-203"; exon_number 2; exon_id "ENSMUSE00001417555.2"; level 2; transcript_support_level "2"; mgi_id "MGI:2384976"; havana_gene "OTTMUSG00000029285.1"; havana_transcript "OTTMUST00000160501.1";
chr12	HAVANA	UTR	99931463	99932205	0	+	.	gene_id "ENSMUSG00000045404.17"; transcript_id "ENSMUST00000160413.8"; gene_type "protein_coding"; gene_name "Kcnk13"; transcript_type "protein_coding"; transcript_name "Kcnk13-202"; exon_number 2; exon_id "ENSMUSE00001377874.2"; level 2; protein_id "ENSMUSP00000123916.2"; transcript_support_level "1"; mgi_id "MGI:2384976"; tag "basic"; tag "appris_principal_1"; tag "CCDS"; ccdsid "CCDS26106.1"; havana_gene "OTTMUSG00000029285.1"; havana_transcript "OTTMUST00000072573.1";
chr12	ENSEMBL	UTR	99931463	99932205	0	+	.	gene_id "ENSMUSG00000045404.17"; transcript_id "ENSMUST00000177549.8"; gene_type "protein_coding"; gene_name "Kcnk13"; transcript_type "protein_coding"; transcript_name "Kcnk13-204"; exon_number 2; exon_id "ENSMUSE00001377874.2"; level 3; protein_id "ENSMUSP00000136882.2"; transcript_support_level "5"; mgi_id "MGI:2384976"; tag "basic"; tag "appris_principal_1"; tag "CCDS"; ccdsid "CCDS26106.1"; havana_gene "OTTMUSG00000029285.1";
chr12	HAVANA	UTR	99931463	99932205	0	+	.	gene_id "ENSMUSG00000045404.17"; transcript_id "ENSMUST00000049788.9"; gene_type "protein_coding"; gene_name "Kcnk13"; transcript_type "protein_coding"; transcript_name "Kcnk13-201"; exon_number 2; exon_id "ENSMUSE00001377874.2"; level 2; protein_id "ENSMUSP00000051846.9"; transcript_support_level "1"; mgi_id "MGI:2384976"; tag "alternative_5_UTR"; tag "basic"; tag "Ensembl_canonical"; tag "GENCODE_Primary"; tag "appris_principal_1"; tag "CCDS"; ccdsid "CCDS26106.1"; havana_gene "OTTMUSG00000029285.1"; havana_transcript "OTTMUST00000072575.1";
chr12	HAVANA	exon	99931463	99932539	0	+	.	gene_id "ENSMUSG00000045404.17"; transcript_id "ENSMUST00000160413.8"; gene_type "protein_coding"; gene_name "Kcnk13"; transcript_type "protein_coding"; transcript_name "Kcnk13-202"; exon_number 2; exon_id "ENSMUSE00001377874.2"; level 2; protein_id "ENSMUSP00000123916.2"; transcript_support_level "1"; mgi_id "MGI:2384976"; tag "basic"; tag "appris_principal_1"; tag "CCDS"; ccdsid "CCDS26106.1"; havana_gene "OTTMUSG00000029285.1"; havana_transcript "OTTMUST00000072573.1";
chr12	ENSEMBL	exon	99931463	99932539	0	+	.	gene_id "ENSMUSG00000045404.17"; transcript_id "ENSMUST00000177549.8"; gene_type "protein_coding"; gene_name "Kcnk13"; transcript_type "protein_coding"; transcript_name "Kcnk13-204"; exon_number 2; exon_id "ENSMUSE00001377874.2"; level 3; protein_id "ENSMUSP00000136882.2"; transcript_support_level "5"; mgi_id "MGI:2384976"; tag "basic"; tag "appris_principal_1"; tag "CCDS"; ccdsid "CCDS26106.1"; havana_gene "OTTMUSG00000029285.1";
chr12	HAVANA	exon	99931463	99932539	0	+	.	gene_id "ENSMUSG00000045404.17"; transcript_id "ENSMUST00000049788.9"; gene_type "protein_coding"; gene_name "Kcnk13"; transcript_type "protein_coding"; transcript_name "Kcnk13-201"; exon_number 2; exon_id "ENSMUSE00001377874.2"; level 2; protein_id "ENSMUSP00000051846.9"; transcript_support_level "1"; mgi_id "MGI:2384976"; tag "alternative_5_UTR"; tag "basic"; tag "Ensembl_canonical"; tag "GENCODE_Primary"; tag "appris_principal_1"; tag "CCDS"; ccdsid "CCDS26106.1"; havana_gene "OTTMUSG00000029285.1"; havana_transcript "OTTMUST00000072575.1";
chr12	ENSEMBL_gcm37	exon	99931463	99932539	0.00676382515055563	+	.	gene_id "ENSMUSG00000045404.17"; transcript_id "ENSMUSG00000045404.17_tx_5"; exon_id "chr12_99931463_99932539_+"; exonnum "2"; txlen "1641";
chr12	ENSEMBL_gcm37	exon	99931463	99932539	0.00676382515055563	+	.	gene_id "ENSMUSG00000045404.17"; transcript_id "ENSMUSG00000045404.17_tx_6"; exon_id "chr12_99931463_99932539_+"; exonnum "2"; txlen "1616";
chr12	HAVANA	start_codon	99932206	99932208	0	+	0	gene_id "ENSMUSG00000045404.17"; transcript_id "ENSMUST00000160413.8"; gene_type "protein_coding"; gene_name "Kcnk13"; transcript_type "protein_coding"; transcript_name "Kcnk13-202"; exon_number 2; exon_id "ENSMUSE00001377874.2"; level 2; protein_id "ENSMUSP00000123916.2"; transcript_support_level "1"; mgi_id "MGI:2384976"; tag "basic"; tag "appris_principal_1"; tag "CCDS"; ccdsid "CCDS26106.1"; havana_gene "OTTMUSG00000029285.1"; havana_transcript "OTTMUST00000072573.1";
chr12	ENSEMBL	start_codon	99932206	99932208	0	+	0	gene_id "ENSMUSG00000045404.17"; transcript_id "ENSMUST00000177549.8"; gene_type "protein_coding"; gene_name "Kcnk13"; transcript_type "protein_coding"; transcript_name "Kcnk13-204"; exon_number 2; exon_id "ENSMUSE00001377874.2"; level 3; protein_id "ENSMUSP00000136882.2"; transcript_support_level "5"; mgi_id "MGI:2384976"; tag "basic"; tag "appris_principal_1"; tag "CCDS"; ccdsid "CCDS26106.1"; havana_gene "OTTMUSG00000029285.1";
chr12	HAVANA	start_codon	99932206	99932208	0	+	0	gene_id "ENSMUSG00000045404.17"; transcript_id "ENSMUST00000049788.9"; gene_type "protein_coding"; gene_name "Kcnk13"; transcript_type "protein_coding"; transcript_name "Kcnk13-201"; exon_number 2; exon_id "ENSMUSE00001377874.2"; level 2; protein_id "ENSMUSP00000051846.9"; transcript_support_level "1"; mgi_id "MGI:2384976"; tag "alternative_5_UTR"; tag "basic"; tag "Ensembl_canonical"; tag "GENCODE_Primary"; tag "appris_principal_1"; tag "CCDS"; ccdsid "CCDS26106.1"; havana_gene "OTTMUSG00000029285.1"; havana_transcript "OTTMUST00000072575.1";
chr12	HAVANA	CDS	99932206	99932539	0	+	0	gene_id "ENSMUSG00000045404.17"; transcript_id "ENSMUST00000160413.8"; gene_type "protein_coding"; gene_name "Kcnk13"; transcript_type "protein_coding"; transcript_name "Kcnk13-202"; exon_number 2; exon_id "ENSMUSE00001377874.2"; level 2; protein_id "ENSMUSP00000123916.2"; transcript_support_level "1"; mgi_id "MGI:2384976"; tag "basic"; tag "appris_principal_1"; tag "CCDS"; ccdsid "CCDS26106.1"; havana_gene "OTTMUSG00000029285.1"; havana_transcript "OTTMUST00000072573.1";
chr12	ENSEMBL	CDS	99932206	99932539	0	+	0	gene_id "ENSMUSG00000045404.17"; transcript_id "ENSMUST00000177549.8"; gene_type "protein_coding"; gene_name "Kcnk13"; transcript_type "protein_coding"; transcript_name "Kcnk13-204"; exon_number 2; exon_id "ENSMUSE00001377874.2"; level 3; protein_id "ENSMUSP00000136882.2"; transcript_support_level "5"; mgi_id "MGI:2384976"; tag "basic"; tag "appris_principal_1"; tag "CCDS"; ccdsid "CCDS26106.1"; havana_gene "OTTMUSG00000029285.1";
chr12	HAVANA	CDS	99932206	99932539	0	+	0	gene_id "ENSMUSG00000045404.17"; transcript_id "ENSMUST00000049788.9"; gene_type "protein_coding"; gene_name "Kcnk13"; transcript_type "protein_coding"; transcript_name "Kcnk13-201"; exon_number 2; exon_id "ENSMUSE00001377874.2"; level 2; protein_id "ENSMUSP00000051846.9"; transcript_support_level "1"; mgi_id "MGI:2384976"; tag "alternative_5_UTR"; tag "basic"; tag "Ensembl_canonical"; tag "GENCODE_Primary"; tag "appris_principal_1"; tag "CCDS"; ccdsid "CCDS26106.1"; havana_gene "OTTMUSG00000029285.1"; havana_transcript "OTTMUST00000072575.1";
chr12	sragcm37_mid	exon	99949841	99949945	0.00676382515055563	+	.	gene_id "ENSMUSG00000045404.17"; transcript_id "ENSMUSG00000045404.17_tx_5"; exon_id "chr12_99949841_99949945_+"; exonnum "3"; txlen "1641";
chr12	sragcm37_mid	exon	99949841	99949945	0.00676382515055563	+	.	gene_id "ENSMUSG00000045404.17"; transcript_id "ENSMUSG00000045404.17_tx_6"; exon_id "chr12_99949841_99949945_+"; exonnum "3"; txlen "1616";
chr12	sragcm37_ss	exon	99957469	99957599	0.00676382515055563	+	.	gene_id "ENSMUSG00000045404.17"; transcript_id "ENSMUSG00000045404.17_tx_5"; exon_id "chr12_99957469_99957599_+"; exonnum "4"; txlen "1641";
chr12	sragcm37_ss	exon	99957469	99957599	0.00676382515055563	+	.	gene_id "ENSMUSG00000045404.17"; transcript_id "ENSMUSG00000045404.17_tx_6"; exon_id "chr12_99957469_99957599_+"; exonnum "4"; txlen "1616";
chr12	HAVANA	CDS	100027261	100028141	0	+	2	gene_id "ENSMUSG00000045404.17"; transcript_id "ENSMUST00000160413.8"; gene_type "protein_coding"; gene_name "Kcnk13"; transcript_type "protein_coding"; transcript_name "Kcnk13-202"; exon_number 3; exon_id "ENSMUSE00000861683.2"; level 2; protein_id "ENSMUSP00000123916.2"; transcript_support_level "1"; mgi_id "MGI:2384976"; tag "basic"; tag "appris_principal_1"; tag "CCDS"; ccdsid "CCDS26106.1"; havana_gene "OTTMUSG00000029285.1"; havana_transcript "OTTMUST00000072573.1";
chr12	ENSEMBL	CDS	100027261	100028141	0	+	2	gene_id "ENSMUSG00000045404.17"; transcript_id "ENSMUST00000177549.8"; gene_type "protein_coding"; gene_name "Kcnk13"; transcript_type "protein_coding"; transcript_name "Kcnk13-204"; exon_number 3; exon_id "ENSMUSE00000861683.2"; level 3; protein_id "ENSMUSP00000136882.2"; transcript_support_level "5"; mgi_id "MGI:2384976"; tag "basic"; tag "appris_principal_1"; tag "CCDS"; ccdsid "CCDS26106.1"; havana_gene "OTTMUSG00000029285.1";
chr12	HAVANA	CDS	100027261	100028141	0	+	2	gene_id "ENSMUSG00000045404.17"; transcript_id "ENSMUST00000049788.9"; gene_type "protein_coding"; gene_name "Kcnk13"; transcript_type "protein_coding"; transcript_name "Kcnk13-201"; exon_number 3; exon_id "ENSMUSE00000452676.7"; level 2; protein_id "ENSMUSP00000051846.9"; transcript_support_level "1"; mgi_id "MGI:2384976"; tag "alternative_5_UTR"; tag "basic"; tag "Ensembl_canonical"; tag "GENCODE_Primary"; tag "appris_principal_1"; tag "CCDS"; ccdsid "CCDS26106.1"; havana_gene "OTTMUSG00000029285.1"; havana_transcript "OTTMUST00000072575.1";
chr12	HAVANA	exon	100027261	100028933	0	+	.	gene_id "ENSMUSG00000045404.17"; transcript_id "ENSMUST00000049788.9"; gene_type "protein_coding"; gene_name "Kcnk13"; transcript_type "protein_coding"; transcript_name "Kcnk13-201"; exon_number 3; exon_id "ENSMUSE00000452676.7"; level 2; protein_id "ENSMUSP00000051846.9"; transcript_support_level "1"; mgi_id "MGI:2384976"; tag "alternative_5_UTR"; tag "basic"; tag "Ensembl_canonical"; tag "GENCODE_Primary"; tag "appris_principal_1"; tag "CCDS"; ccdsid "CCDS26106.1"; havana_gene "OTTMUSG00000029285.1"; havana_transcript "OTTMUST00000072575.1";
chr12	HAVANA	exon	100027261	100028941	0	+	.	gene_id "ENSMUSG00000045404.17"; transcript_id "ENSMUST00000160413.8"; gene_type "protein_coding"; gene_name "Kcnk13"; transcript_type "protein_coding"; transcript_name "Kcnk13-202"; exon_number 3; exon_id "ENSMUSE00000861683.2"; level 2; protein_id "ENSMUSP00000123916.2"; transcript_support_level "1"; mgi_id "MGI:2384976"; tag "basic"; tag "appris_principal_1"; tag "CCDS"; ccdsid "CCDS26106.1"; havana_gene "OTTMUSG00000029285.1"; havana_transcript "OTTMUST00000072573.1";
chr12	ENSEMBL	exon	100027261	100028941	0	+	.	gene_id "ENSMUSG00000045404.17"; transcript_id "ENSMUST00000177549.8"; gene_type "protein_coding"; gene_name "Kcnk13"; transcript_type "protein_coding"; transcript_name "Kcnk13-204"; exon_number 3; exon_id "ENSMUSE00000861683.2"; level 3; protein_id "ENSMUSP00000136882.2"; transcript_support_level "5"; mgi_id "MGI:2384976"; tag "basic"; tag "appris_principal_1"; tag "CCDS"; ccdsid "CCDS26106.1"; havana_gene "OTTMUSG00000029285.1";
chr12	HAVANA	stop_codon	100028142	100028144	0	+	0	gene_id "ENSMUSG00000045404.17"; transcript_id "ENSMUST00000160413.8"; gene_type "protein_coding"; gene_name "Kcnk13"; transcript_type "protein_coding"; transcript_name "Kcnk13-202"; exon_number 3; exon_id "ENSMUSE00000861683.2"; level 2; protein_id "ENSMUSP00000123916.2"; transcript_support_level "1"; mgi_id "MGI:2384976"; tag "basic"; tag "appris_principal_1"; tag "CCDS"; ccdsid "CCDS26106.1"; havana_gene "OTTMUSG00000029285.1"; havana_transcript "OTTMUST00000072573.1";
chr12	ENSEMBL	stop_codon	100028142	100028144	0	+	0	gene_id "ENSMUSG00000045404.17"; transcript_id "ENSMUST00000177549.8"; gene_type "protein_coding"; gene_name "Kcnk13"; transcript_type "protein_coding"; transcript_name "Kcnk13-204"; exon_number 3; exon_id "ENSMUSE00000861683.2"; level 3; protein_id "ENSMUSP00000136882.2"; transcript_support_level "5"; mgi_id "MGI:2384976"; tag "basic"; tag "appris_principal_1"; tag "CCDS"; ccdsid "CCDS26106.1"; havana_gene "OTTMUSG00000029285.1";
chr12	HAVANA	stop_codon	100028142	100028144	0	+	0	gene_id "ENSMUSG00000045404.17"; transcript_id "ENSMUST00000049788.9"; gene_type "protein_coding"; gene_name "Kcnk13"; transcript_type "protein_coding"; transcript_name "Kcnk13-201"; exon_number 3; exon_id "ENSMUSE00000452676.7"; level 2; protein_id "ENSMUSP00000051846.9"; transcript_support_level "1"; mgi_id "MGI:2384976"; tag "alternative_5_UTR"; tag "basic"; tag "Ensembl_canonical"; tag "GENCODE_Primary"; tag "appris_principal_1"; tag "CCDS"; ccdsid "CCDS26106.1"; havana_gene "OTTMUSG00000029285.1"; havana_transcript "OTTMUST00000072575.1";
chr12	HAVANA	UTR	100028142	100028933	0	+	.	gene_id "ENSMUSG00000045404.17"; transcript_id "ENSMUST00000049788.9"; gene_type "protein_coding"; gene_name "Kcnk13"; transcript_type "protein_coding"; transcript_name "Kcnk13-201"; exon_number 3; exon_id "ENSMUSE00000452676.7"; level 2; protein_id "ENSMUSP00000051846.9"; transcript_support_level "1"; mgi_id "MGI:2384976"; tag "alternative_5_UTR"; tag "basic"; tag "Ensembl_canonical"; tag "GENCODE_Primary"; tag "appris_principal_1"; tag "CCDS"; ccdsid "CCDS26106.1"; havana_gene "OTTMUSG00000029285.1"; havana_transcript "OTTMUST00000072575.1";
chr12	HAVANA	UTR	100028142	100028941	0	+	.	gene_id "ENSMUSG00000045404.17"; transcript_id "ENSMUST00000160413.8"; gene_type "protein_coding"; gene_name "Kcnk13"; transcript_type "protein_coding"; transcript_name "Kcnk13-202"; exon_number 3; exon_id "ENSMUSE00000861683.2"; level 2; protein_id "ENSMUSP00000123916.2"; transcript_support_level "1"; mgi_id "MGI:2384976"; tag "basic"; tag "appris_principal_1"; tag "CCDS"; ccdsid "CCDS26106.1"; havana_gene "OTTMUSG00000029285.1"; havana_transcript "OTTMUST00000072573.1";
chr12	ENSEMBL	UTR	100028142	100028941	0	+	.	gene_id "ENSMUSG00000045404.17"; transcript_id "ENSMUST00000177549.8"; gene_type "protein_coding"; gene_name "Kcnk13"; transcript_type "protein_coding"; transcript_name "Kcnk13-204"; exon_number 3; exon_id "ENSMUSE00000861683.2"; level 3; protein_id "ENSMUSP00000136882.2"; transcript_support_level "5"; mgi_id "MGI:2384976"; tag "basic"; tag "appris_principal_1"; tag "CCDS"; ccdsid "CCDS26106.1"; havana_gene "OTTMUSG00000029285.1";
chr12	HAVANA	UTR	100076413	100076467	0	+	.	gene_id "ENSMUSG00000021178.10"; transcript_id "ENSMUST00000021595.10"; gene_type "protein_coding"; gene_name "Psmc1"; transcript_type "protein_coding"; transcript_name "Psmc1-201"; exon_number 1; exon_id "ENSMUSE00000682710.5"; level 2; protein_id "ENSMUSP00000021595.9"; transcript_support_level "1"; mgi_id "MGI:106054"; tag "basic"; tag "Ensembl_canonical"; tag "GENCODE_Primary"; tag "appris_principal_1"; tag "CCDS"; ccdsid "CCDS36522.1"; havana_gene "OTTMUSG00000066028.1"; havana_transcript "OTTMUST00000160505.1";
chr12	HAVANA	exon	100076413	100076470	0	+	.	gene_id "ENSMUSG00000021178.10"; transcript_id "ENSMUST00000222374.2"; gene_type "protein_coding"; gene_name "Psmc1"; transcript_type "protein_coding_CDS_not_defined"; transcript_name "Psmc1-203"; exon_number 1; exon_id "ENSMUSE00001415989.2"; level 2; transcript_support_level "3"; mgi_id "MGI:106054"; havana_gene "OTTMUSG00000066028.1"; havana_transcript "OTTMUST00000160504.1";
chr12	HAVANA	exon	100076413	100076470	0	+	.	gene_id "ENSMUSG00000021178.10"; transcript_id "ENSMUST00000021595.10"; gene_type "protein_coding"; gene_name "Psmc1"; transcript_type "protein_coding"; transcript_name "Psmc1-201"; exon_number 1; exon_id "ENSMUSE00000682710.5"; level 2; protein_id "ENSMUSP00000021595.9"; transcript_support_level "1"; mgi_id "MGI:106054"; tag "basic"; tag "Ensembl_canonical"; tag "GENCODE_Primary"; tag "appris_principal_1"; tag "CCDS"; ccdsid "CCDS36522.1"; havana_gene "OTTMUSG00000066028.1"; havana_transcript "OTTMUST00000160505.1";
chr12	HAVANA	transcript	100076413	100082125	0	+	.	gene_id "ENSMUSG00000021178.10"; transcript_id "ENSMUST00000222374.2"; gene_type "protein_coding"; gene_name "Psmc1"; transcript_type "protein_coding_CDS_not_defined"; transcript_name "Psmc1-203"; level 2; transcript_support_level "3"; mgi_id "MGI:106054"; havana_gene "OTTMUSG00000066028.1"; havana_transcript "OTTMUST00000160504.1";
chr12	HAVANA	gene	100076413	100089664	0	+	.	gene_id "ENSMUSG00000021178.10"; gene_type "protein_coding"; gene_name "Psmc1"; level 2; mgi_id "MGI:106054"; havana_gene "OTTMUSG00000066028.1";
chr12	HAVANA	transcript	100076413	100089664	0	+	.	gene_id "ENSMUSG00000021178.10"; transcript_id "ENSMUST00000021595.10"; gene_type "protein_coding"; gene_name "Psmc1"; transcript_type "protein_coding"; transcript_name "Psmc1-201"; level 2; protein_id "ENSMUSP00000021595.9"; transcript_support_level "1"; mgi_id "MGI:106054"; tag "basic"; tag "Ensembl_canonical"; tag "GENCODE_Primary"; tag "appris_principal_1"; tag "CCDS"; ccdsid "CCDS36522.1"; havana_gene "OTTMUSG00000066028.1"; havana_transcript "OTTMUST00000160505.1";
chr12	HAVANA	CDS	100076468	100076470	0	+	0	gene_id "ENSMUSG00000021178.10"; transcript_id "ENSMUST00000021595.10"; gene_type "protein_coding"; gene_name "Psmc1"; transcript_type "protein_coding"; transcript_name "Psmc1-201"; exon_number 1; exon_id "ENSMUSE00000682710.5"; level 2; protein_id "ENSMUSP00000021595.9"; transcript_support_level "1"; mgi_id "MGI:106054"; tag "basic"; tag "Ensembl_canonical"; tag "GENCODE_Primary"; tag "appris_principal_1"; tag "CCDS"; ccdsid "CCDS36522.1"; havana_gene "OTTMUSG00000066028.1"; havana_transcript "OTTMUST00000160505.1";
chr12	HAVANA	start_codon	100076468	100076470	0	+	0	gene_id "ENSMUSG00000021178.10"; transcript_id "ENSMUST00000021595.10"; gene_type "protein_coding"; gene_name "Psmc1"; transcript_type "protein_coding"; transcript_name "Psmc1-201"; exon_number 1; exon_id "ENSMUSE00000682710.5"; level 2; protein_id "ENSMUSP00000021595.9"; transcript_support_level "1"; mgi_id "MGI:106054"; tag "basic"; tag "Ensembl_canonical"; tag "GENCODE_Primary"; tag "appris_principal_1"; tag "CCDS"; ccdsid "CCDS36522.1"; havana_gene "OTTMUSG00000066028.1"; havana_transcript "OTTMUST00000160505.1";
chr12	HAVANA	exon	100076474	100076762	0	+	.	gene_id "ENSMUSG00000021178.10"; transcript_id "ENSMUST00000223078.2"; gene_type "protein_coding"; gene_name "Psmc1"; transcript_type "protein_coding_CDS_not_defined"; transcript_name "Psmc1-204"; exon_number 1; exon_id "ENSMUSE00001421068.2"; level 2; transcript_support_level "3"; mgi_id "MGI:106054"; havana_gene "OTTMUSG00000066028.1"; havana_transcript "OTTMUST00000160506.1";
chr12	HAVANA	transcript	100076474	100081813	0	+	.	gene_id "ENSMUSG00000021178.10"; transcript_id "ENSMUST00000223078.2"; gene_type "protein_coding"; gene_name "Psmc1"; transcript_type "protein_coding_CDS_not_defined"; transcript_name "Psmc1-204"; level 2; transcript_support_level "3"; mgi_id "MGI:106054"; havana_gene "OTTMUSG00000066028.1"; havana_transcript "OTTMUST00000160506.1";
chr12	HAVANA	exon	100078590	100078643	0	+	.	gene_id "ENSMUSG00000021178.10"; transcript_id "ENSMUST00000222374.2"; gene_type "protein_coding"; gene_name "Psmc1"; transcript_type "protein_coding_CDS_not_defined"; transcript_name "Psmc1-203"; exon_number 2; exon_id "ENSMUSE00001420012.2"; level 2; transcript_support_level "3"; mgi_id "MGI:106054"; havana_gene "OTTMUSG00000066028.1"; havana_transcript "OTTMUST00000160504.1";
chr12	HAVANA	exon	100078590	100078643	0	+	.	gene_id "ENSMUSG00000021178.10"; transcript_id "ENSMUST00000021595.10"; gene_type "protein_coding"; gene_name "Psmc1"; transcript_type "protein_coding"; transcript_name "Psmc1-201"; exon_number 2; exon_id "ENSMUSE00000489943.3"; level 2; protein_id "ENSMUSP00000021595.9"; transcript_support_level "1"; mgi_id "MGI:106054"; tag "basic"; tag "Ensembl_canonical"; tag "GENCODE_Primary"; tag "appris_principal_1"; tag "CCDS"; ccdsid "CCDS36522.1"; havana_gene "OTTMUSG00000066028.1"; havana_transcript "OTTMUST00000160505.1";
chr12	HAVANA	CDS	100078590	100078643	0	+	0	gene_id "ENSMUSG00000021178.10"; transcript_id "ENSMUST00000021595.10"; gene_type "protein_coding"; gene_name "Psmc1"; transcript_type "protein_coding"; transcript_name "Psmc1-201"; exon_number 2; exon_id "ENSMUSE00000489943.3"; level 2; protein_id "ENSMUSP00000021595.9"; transcript_support_level "1"; mgi_id "MGI:106054"; tag "basic"; tag "Ensembl_canonical"; tag "GENCODE_Primary"; tag "appris_principal_1"; tag "CCDS"; ccdsid "CCDS36522.1"; havana_gene "OTTMUSG00000066028.1"; havana_transcript "OTTMUST00000160505.1";
chr12	HAVANA	exon	100078590	100078643	0	+	.	gene_id "ENSMUSG00000021178.10"; transcript_id "ENSMUST00000223078.2"; gene_type "protein_coding"; gene_name "Psmc1"; transcript_type "protein_coding_CDS_not_defined"; transcript_name "Psmc1-204"; exon_number 2; exon_id "ENSMUSE00001420012.2"; level 2; transcript_support_level "3"; mgi_id "MGI:106054"; havana_gene "OTTMUSG00000066028.1"; havana_transcript "OTTMUST00000160506.1";
chr12	HAVANA	exon	100079315	100079411	0	+	.	gene_id "ENSMUSG00000021178.10"; transcript_id "ENSMUST00000222374.2"; gene_type "protein_coding"; gene_name "Psmc1"; transcript_type "protein_coding_CDS_not_defined"; transcript_name "Psmc1-203"; exon_number 3; exon_id "ENSMUSE00001415148.2"; level 2; transcript_support_level "3"; mgi_id "MGI:106054"; havana_gene "OTTMUSG00000066028.1"; havana_transcript "OTTMUST00000160504.1";
chr12	HAVANA	exon	100079315	100079411	0	+	.	gene_id "ENSMUSG00000021178.10"; transcript_id "ENSMUST00000021595.10"; gene_type "protein_coding"; gene_name "Psmc1"; transcript_type "protein_coding"; transcript_name "Psmc1-201"; exon_number 3; exon_id "ENSMUSE00000115372.4"; level 2; protein_id "ENSMUSP00000021595.9"; transcript_support_level "1"; mgi_id "MGI:106054"; tag "basic"; tag "Ensembl_canonical"; tag "GENCODE_Primary"; tag "appris_principal_1"; tag "CCDS"; ccdsid "CCDS36522.1"; havana_gene "OTTMUSG00000066028.1"; havana_transcript "OTTMUST00000160505.1";
chr12	HAVANA	CDS	100079315	100079411	0	+	0	gene_id "ENSMUSG00000021178.10"; transcript_id "ENSMUST00000021595.10"; gene_type "protein_coding"; gene_name "Psmc1"; transcript_type "protein_coding"; transcript_name "Psmc1-201"; exon_number 3; exon_id "ENSMUSE00000115372.4"; level 2; protein_id "ENSMUSP00000021595.9"; transcript_support_level "1"; mgi_id "MGI:106054"; tag "basic"; tag "Ensembl_canonical"; tag "GENCODE_Primary"; tag "appris_principal_1"; tag "CCDS"; ccdsid "CCDS36522.1"; havana_gene "OTTMUSG00000066028.1"; havana_transcript "OTTMUST00000160505.1";
chr12	HAVANA	exon	100079315	100079411	0	+	.	gene_id "ENSMUSG00000021178.10"; transcript_id "ENSMUST00000223078.2"; gene_type "protein_coding"; gene_name "Psmc1"; transcript_type "protein_coding_CDS_not_defined"; transcript_name "Psmc1-204"; exon_number 3; exon_id "ENSMUSE00001415148.2"; level 2; transcript_support_level "3"; mgi_id "MGI:106054"; havana_gene "OTTMUSG00000066028.1"; havana_transcript "OTTMUST00000160506.1";
chr12	HAVANA	exon	100081097	100081221	0	+	.	gene_id "ENSMUSG00000021178.10"; transcript_id "ENSMUST00000222374.2"; gene_type "protein_coding"; gene_name "Psmc1"; transcript_type "protein_coding_CDS_not_defined"; transcript_name "Psmc1-203"; exon_number 4; exon_id "ENSMUSE00001421103.2"; level 2; transcript_support_level "3"; mgi_id "MGI:106054"; havana_gene "OTTMUSG00000066028.1"; havana_transcript "OTTMUST00000160504.1";
chr12	HAVANA	exon	100081097	100081221	0	+	.	gene_id "ENSMUSG00000021178.10"; transcript_id "ENSMUST00000021595.10"; gene_type "protein_coding"; gene_name "Psmc1"; transcript_type "protein_coding"; transcript_name "Psmc1-201"; exon_number 4; exon_id "ENSMUSE00000115369.4"; level 2; protein_id "ENSMUSP00000021595.9"; transcript_support_level "1"; mgi_id "MGI:106054"; tag "basic"; tag "Ensembl_canonical"; tag "GENCODE_Primary"; tag "appris_principal_1"; tag "CCDS"; ccdsid "CCDS36522.1"; havana_gene "OTTMUSG00000066028.1"; havana_transcript "OTTMUST00000160505.1";
chr12	HAVANA	CDS	100081097	100081221	0	+	2	gene_id "ENSMUSG00000021178.10"; transcript_id "ENSMUST00000021595.10"; gene_type "protein_coding"; gene_name "Psmc1"; transcript_type "protein_coding"; transcript_name "Psmc1-201"; exon_number 4; exon_id "ENSMUSE00000115369.4"; level 2; protein_id "ENSMUSP00000021595.9"; transcript_support_level "1"; mgi_id "MGI:106054"; tag "basic"; tag "Ensembl_canonical"; tag "GENCODE_Primary"; tag "appris_principal_1"; tag "CCDS"; ccdsid "CCDS36522.1"; havana_gene "OTTMUSG00000066028.1"; havana_transcript "OTTMUST00000160505.1";
chr12	HAVANA	exon	100081097	100081221	0	+	.	gene_id "ENSMUSG00000021178.10"; transcript_id "ENSMUST00000223078.2"; gene_type "protein_coding"; gene_name "Psmc1"; transcript_type "protein_coding_CDS_not_defined"; transcript_name "Psmc1-204"; exon_number 4; exon_id "ENSMUSE00001421103.2"; level 2; transcript_support_level "3"; mgi_id "MGI:106054"; havana_gene "OTTMUSG00000066028.1"; havana_transcript "OTTMUST00000160506.1";
chr12	HAVANA	exon	100081679	100081813	0	+	.	gene_id "ENSMUSG00000021178.10"; transcript_id "ENSMUST00000223078.2"; gene_type "protein_coding"; gene_name "Psmc1"; transcript_type "protein_coding_CDS_not_defined"; transcript_name "Psmc1-204"; exon_number 5; exon_id "ENSMUSE00001414291.2"; level 2; transcript_support_level "3"; mgi_id "MGI:106054"; havana_gene "OTTMUSG00000066028.1"; havana_transcript "OTTMUST00000160506.1";
chr12	HAVANA	exon	100081679	100081864	0	+	.	gene_id "ENSMUSG00000021178.10"; transcript_id "ENSMUST00000021595.10"; gene_type "protein_coding"; gene_name "Psmc1"; transcript_type "protein_coding"; transcript_name "Psmc1-201"; exon_number 5; exon_id "ENSMUSE00000115374.4"; level 2; protein_id "ENSMUSP00000021595.9"; transcript_support_level "1"; mgi_id "MGI:106054"; tag "basic"; tag "Ensembl_canonical"; tag "GENCODE_Primary"; tag "appris_principal_1"; tag "CCDS"; ccdsid "CCDS36522.1"; havana_gene "OTTMUSG00000066028.1"; havana_transcript "OTTMUST00000160505.1";
chr12	HAVANA	CDS	100081679	100081864	0	+	0	gene_id "ENSMUSG00000021178.10"; transcript_id "ENSMUST00000021595.10"; gene_type "protein_coding"; gene_name "Psmc1"; transcript_type "protein_coding"; transcript_name "Psmc1-201"; exon_number 5; exon_id "ENSMUSE00000115374.4"; level 2; protein_id "ENSMUSP00000021595.9"; transcript_support_level "1"; mgi_id "MGI:106054"; tag "basic"; tag "Ensembl_canonical"; tag "GENCODE_Primary"; tag "appris_principal_1"; tag "CCDS"; ccdsid "CCDS36522.1"; havana_gene "OTTMUSG00000066028.1"; havana_transcript "OTTMUST00000160505.1";
chr12	HAVANA	exon	100081728	100081864	0	+	.	gene_id "ENSMUSG00000021178.10"; transcript_id "ENSMUST00000222374.2"; gene_type "protein_coding"; gene_name "Psmc1"; transcript_type "protein_coding_CDS_not_defined"; transcript_name "Psmc1-203"; exon_number 5; exon_id "ENSMUSE00001419677.2"; level 2; transcript_support_level "3"; mgi_id "MGI:106054"; havana_gene "OTTMUSG00000066028.1"; havana_transcript "OTTMUST00000160504.1";
chr12	HAVANA	exon	100082046	100082125	0	+	.	gene_id "ENSMUSG00000021178.10"; transcript_id "ENSMUST00000222374.2"; gene_type "protein_coding"; gene_name "Psmc1"; transcript_type "protein_coding_CDS_not_defined"; transcript_name "Psmc1-203"; exon_number 6; exon_id "ENSMUSE00001413294.2"; level 2; transcript_support_level "3"; mgi_id "MGI:106054"; havana_gene "OTTMUSG00000066028.1"; havana_transcript "OTTMUST00000160504.1";
chr12	HAVANA	exon	100082046	100082174	0	+	.	gene_id "ENSMUSG00000021178.10"; transcript_id "ENSMUST00000021595.10"; gene_type "protein_coding"; gene_name "Psmc1"; transcript_type "protein_coding"; transcript_name "Psmc1-201"; exon_number 6; exon_id "ENSMUSE00000115376.4"; level 2; protein_id "ENSMUSP00000021595.9"; transcript_support_level "1"; mgi_id "MGI:106054"; tag "basic"; tag "Ensembl_canonical"; tag "GENCODE_Primary"; tag "appris_principal_1"; tag "CCDS"; ccdsid "CCDS36522.1"; havana_gene "OTTMUSG00000066028.1"; havana_transcript "OTTMUST00000160505.1";
chr12	HAVANA	CDS	100082046	100082174	0	+	0	gene_id "ENSMUSG00000021178.10"; transcript_id "ENSMUST00000021595.10"; gene_type "protein_coding"; gene_name "Psmc1"; transcript_type "protein_coding"; transcript_name "Psmc1-201"; exon_number 6; exon_id "ENSMUSE00000115376.4"; level 2; protein_id "ENSMUSP00000021595.9"; transcript_support_level "1"; mgi_id "MGI:106054"; tag "basic"; tag "Ensembl_canonical"; tag "GENCODE_Primary"; tag "appris_principal_1"; tag "CCDS"; ccdsid "CCDS36522.1"; havana_gene "OTTMUSG00000066028.1"; havana_transcript "OTTMUST00000160505.1";
chr12	HAVANA	exon	100082958	100083054	0	+	.	gene_id "ENSMUSG00000021178.10"; transcript_id "ENSMUST00000021595.10"; gene_type "protein_coding"; gene_name "Psmc1"; transcript_type "protein_coding"; transcript_name "Psmc1-201"; exon_number 7; exon_id "ENSMUSE00000115371.4"; level 2; protein_id "ENSMUSP00000021595.9"; transcript_support_level "1"; mgi_id "MGI:106054"; tag "basic"; tag "Ensembl_canonical"; tag "GENCODE_Primary"; tag "appris_principal_1"; tag "CCDS"; ccdsid "CCDS36522.1"; havana_gene "OTTMUSG00000066028.1"; havana_transcript "OTTMUST00000160505.1";
chr12	HAVANA	CDS	100082958	100083054	0	+	0	gene_id "ENSMUSG00000021178.10"; transcript_id "ENSMUST00000021595.10"; gene_type "protein_coding"; gene_name "Psmc1"; transcript_type "protein_coding"; transcript_name "Psmc1-201"; exon_number 7; exon_id "ENSMUSE00000115371.4"; level 2; protein_id "ENSMUSP00000021595.9"; transcript_support_level "1"; mgi_id "MGI:106054"; tag "basic"; tag "Ensembl_canonical"; tag "GENCODE_Primary"; tag "appris_principal_1"; tag "CCDS"; ccdsid "CCDS36522.1"; havana_gene "OTTMUSG00000066028.1"; havana_transcript "OTTMUST00000160505.1";
chr12	HAVANA	exon	100085332	100085521	0	+	.	gene_id "ENSMUSG00000021178.10"; transcript_id "ENSMUST00000021595.10"; gene_type "protein_coding"; gene_name "Psmc1"; transcript_type "protein_coding"; transcript_name "Psmc1-201"; exon_number 8; exon_id "ENSMUSE00000115375.4"; level 2; protein_id "ENSMUSP00000021595.9"; transcript_support_level "1"; mgi_id "MGI:106054"; tag "basic"; tag "Ensembl_canonical"; tag "GENCODE_Primary"; tag "appris_principal_1"; tag "CCDS"; ccdsid "CCDS36522.1"; havana_gene "OTTMUSG00000066028.1"; havana_transcript "OTTMUST00000160505.1";
chr12	HAVANA	CDS	100085332	100085521	0	+	2	gene_id "ENSMUSG00000021178.10"; transcript_id "ENSMUST00000021595.10"; gene_type "protein_coding"; gene_name "Psmc1"; transcript_type "protein_coding"; transcript_name "Psmc1-201"; exon_number 8; exon_id "ENSMUSE00000115375.4"; level 2; protein_id "ENSMUSP00000021595.9"; transcript_support_level "1"; mgi_id "MGI:106054"; tag "basic"; tag "Ensembl_canonical"; tag "GENCODE_Primary"; tag "appris_principal_1"; tag "CCDS"; ccdsid "CCDS36522.1"; havana_gene "OTTMUSG00000066028.1"; havana_transcript "OTTMUST00000160505.1";
chr12	HAVANA	exon	100086193	100086397	0	+	.	gene_id "ENSMUSG00000021178.10"; transcript_id "ENSMUST00000221308.2"; gene_type "protein_coding"; gene_name "Psmc1"; transcript_type "retained_intron"; transcript_name "Psmc1-202"; exon_number 1; exon_id "ENSMUSE00001420701.2"; level 2; transcript_support_level "2"; mgi_id "MGI:106054"; havana_gene "OTTMUSG00000066028.1"; havana_transcript "OTTMUST00000160507.1";
chr12	HAVANA	transcript	100086193	100089337	0	+	.	gene_id "ENSMUSG00000021178.10"; transcript_id "ENSMUST00000221308.2"; gene_type "protein_coding"; gene_name "Psmc1"; transcript_type "retained_intron"; transcript_name "Psmc1-202"; level 2; transcript_support_level "2"; mgi_id "MGI:106054"; havana_gene "OTTMUSG00000066028.1"; havana_transcript "OTTMUST00000160507.1";
chr12	HAVANA	exon	100086246	100086397	0	+	.	gene_id "ENSMUSG00000021178.10"; transcript_id "ENSMUST00000021595.10"; gene_type "protein_coding"; gene_name "Psmc1"; transcript_type "protein_coding"; transcript_name "Psmc1-201"; exon_number 9; exon_id "ENSMUSE00000115378.4"; level 2; protein_id "ENSMUSP00000021595.9"; transcript_support_level "1"; mgi_id "MGI:106054"; tag "basic"; tag "Ensembl_canonical"; tag "GENCODE_Primary"; tag "appris_principal_1"; tag "CCDS"; ccdsid "CCDS36522.1"; havana_gene "OTTMUSG00000066028.1"; havana_transcript "OTTMUST00000160505.1";
chr12	HAVANA	CDS	100086246	100086397	0	+	1	gene_id "ENSMUSG00000021178.10"; transcript_id "ENSMUST00000021595.10"; gene_type "protein_coding"; gene_name "Psmc1"; transcript_type "protein_coding"; transcript_name "Psmc1-201"; exon_number 9; exon_id "ENSMUSE00000115378.4"; level 2; protein_id "ENSMUSP00000021595.9"; transcript_support_level "1"; mgi_id "MGI:106054"; tag "basic"; tag "Ensembl_canonical"; tag "GENCODE_Primary"; tag "appris_principal_1"; tag "CCDS"; ccdsid "CCDS36522.1"; havana_gene "OTTMUSG00000066028.1"; havana_transcript "OTTMUST00000160505.1";
chr12	HAVANA	exon	100087252	100087406	0	+	.	gene_id "ENSMUSG00000021178.10"; transcript_id "ENSMUST00000021595.10"; gene_type "protein_coding"; gene_name "Psmc1"; transcript_type "protein_coding"; transcript_name "Psmc1-201"; exon_number 10; exon_id "ENSMUSE00000497324.3"; level 2; protein_id "ENSMUSP00000021595.9"; transcript_support_level "1"; mgi_id "MGI:106054"; tag "basic"; tag "Ensembl_canonical"; tag "GENCODE_Primary"; tag "appris_principal_1"; tag "CCDS"; ccdsid "CCDS36522.1"; havana_gene "OTTMUSG00000066028.1"; havana_transcript "OTTMUST00000160505.1";
chr12	HAVANA	CDS	100087252	100087406	0	+	2	gene_id "ENSMUSG00000021178.10"; transcript_id "ENSMUST00000021595.10"; gene_type "protein_coding"; gene_name "Psmc1"; transcript_type "protein_coding"; transcript_name "Psmc1-201"; exon_number 10; exon_id "ENSMUSE00000497324.3"; level 2; protein_id "ENSMUSP00000021595.9"; transcript_support_level "1"; mgi_id "MGI:106054"; tag "basic"; tag "Ensembl_canonical"; tag "GENCODE_Primary"; tag "appris_principal_1"; tag "CCDS"; ccdsid "CCDS36522.1"; havana_gene "OTTMUSG00000066028.1"; havana_transcript "OTTMUST00000160505.1";
chr12	HAVANA	exon	100087252	100087406	0	+	.	gene_id "ENSMUSG00000021178.10"; transcript_id "ENSMUST00000221308.2"; gene_type "protein_coding"; gene_name "Psmc1"; transcript_type "retained_intron"; transcript_name "Psmc1-202"; exon_number 2; exon_id "ENSMUSE00001420368.2"; level 2; transcript_support_level "2"; mgi_id "MGI:106054"; havana_gene "OTTMUSG00000066028.1"; havana_transcript "OTTMUST00000160507.1";
chr12	HAVANA	exon	100089317	100089337	0	+	.	gene_id "ENSMUSG00000021178.10"; transcript_id "ENSMUST00000221308.2"; gene_type "protein_coding"; gene_name "Psmc1"; transcript_type "retained_intron"; transcript_name "Psmc1-202"; exon_number 3; exon_id "ENSMUSE00001420983.2"; level 2; transcript_support_level "2"; mgi_id "MGI:106054"; havana_gene "OTTMUSG00000066028.1"; havana_transcript "OTTMUST00000160507.1";
chr12	HAVANA	CDS	100089317	100089448	0	+	0	gene_id "ENSMUSG00000021178.10"; transcript_id "ENSMUST00000021595.10"; gene_type "protein_coding"; gene_name "Psmc1"; transcript_type "protein_coding"; transcript_name "Psmc1-201"; exon_number 11; exon_id "ENSMUSE00000652818.4"; level 2; protein_id "ENSMUSP00000021595.9"; transcript_support_level "1"; mgi_id "MGI:106054"; tag "basic"; tag "Ensembl_canonical"; tag "GENCODE_Primary"; tag "appris_principal_1"; tag "CCDS"; ccdsid "CCDS36522.1"; havana_gene "OTTMUSG00000066028.1"; havana_transcript "OTTMUST00000160505.1";
chr12	HAVANA	exon	100089317	100089664	0	+	.	gene_id "ENSMUSG00000021178.10"; transcript_id "ENSMUST00000021595.10"; gene_type "protein_coding"; gene_name "Psmc1"; transcript_type "protein_coding"; transcript_name "Psmc1-201"; exon_number 11; exon_id "ENSMUSE00000652818.4"; level 2; protein_id "ENSMUSP00000021595.9"; transcript_support_level "1"; mgi_id "MGI:106054"; tag "basic"; tag "Ensembl_canonical"; tag "GENCODE_Primary"; tag "appris_principal_1"; tag "CCDS"; ccdsid "CCDS36522.1"; havana_gene "OTTMUSG00000066028.1"; havana_transcript "OTTMUST00000160505.1";
chr12	HAVANA	stop_codon	100089449	100089451	0	+	0	gene_id "ENSMUSG00000021178.10"; transcript_id "ENSMUST00000021595.10"; gene_type "protein_coding"; gene_name "Psmc1"; transcript_type "protein_coding"; transcript_name "Psmc1-201"; exon_number 11; exon_id "ENSMUSE00000652818.4"; level 2; protein_id "ENSMUSP00000021595.9"; transcript_support_level "1"; mgi_id "MGI:106054"; tag "basic"; tag "Ensembl_canonical"; tag "GENCODE_Primary"; tag "appris_principal_1"; tag "CCDS"; ccdsid "CCDS36522.1"; havana_gene "OTTMUSG00000066028.1"; havana_transcript "OTTMUST00000160505.1";
chr12	HAVANA	UTR	100089449	100089664	0	+	.	gene_id "ENSMUSG00000021178.10"; transcript_id "ENSMUST00000021595.10"; gene_type "protein_coding"; gene_name "Psmc1"; transcript_type "protein_coding"; transcript_name "Psmc1-201"; exon_number 11; exon_id "ENSMUSE00000652818.4"; level 2; protein_id "ENSMUSP00000021595.9"; transcript_support_level "1"; mgi_id "MGI:106054"; tag "basic"; tag "Ensembl_canonical"; tag "GENCODE_Primary"; tag "appris_principal_1"; tag "CCDS"; ccdsid "CCDS36522.1"; havana_gene "OTTMUSG00000066028.1"; havana_transcript "OTTMUST00000160505.1";
chr12	sragcm37_es	exon	100116400	100116489	0.0520349597220216	+	.	gene_id "sragcm37_gene_15966"; transcript_id "sragcm37_gene_15966_tx_1"; exon_id "chr12_100116400_100116489_+"; exonnum "1"; txlen "607";
chr12	sragcm37_mid	exon	100117933	100118125	0.0520349597220216	+	.	gene_id "sragcm37_gene_15966"; transcript_id "sragcm37_gene_15966_tx_1"; exon_id "chr12_100117933_100118125_+"; exonnum "2"; txlen "607";
chr12	sragcm37_ss	exon	100118699	100119022	0.0520349597220216	+	.	gene_id "sragcm37_gene_15966"; transcript_id "sragcm37_gene_15966_tx_1"; exon_id "chr12_100118699_100119022_+"; exonnum "3"; txlen "607";
chr12	HAVANA	exon	100122780	100123042	0	+	.	gene_id "ENSMUSG00000072884.12"; transcript_id "ENSMUST00000313421.1"; gene_type "lncRNA"; gene_name "Gm10433"; transcript_type "lncRNA"; transcript_name "Gm10433-205"; exon_number 1; exon_id "ENSMUSE00001618941.1"; level 2; mgi_id "MGI:3642010"; tag "TAGENE"; havana_gene "OTTMUSG00000033136.1";
chr12	HAVANA	transcript	100122780	100133686	0	+	.	gene_id "ENSMUSG00000072884.12"; transcript_id "ENSMUST00000313421.1"; gene_type "lncRNA"; gene_name "Gm10433"; transcript_type "lncRNA"; transcript_name "Gm10433-205"; level 2; mgi_id "MGI:3642010"; tag "TAGENE"; havana_gene "OTTMUSG00000033136.1";
chr12	HAVANA	gene	100122780	100159810	0	+	.	gene_id "ENSMUSG00000072884.12"; gene_type "lncRNA"; gene_name "Gm10433"; level 2; mgi_id "MGI:3642010"; havana_gene "OTTMUSG00000033136.1";
chr12	HAVANA	exon	100122781	100122885	0	+	.	gene_id "ENSMUSG00000072884.12"; transcript_id "ENSMUST00000313420.1"; gene_type "lncRNA"; gene_name "Gm10433"; transcript_type "lncRNA"; transcript_name "Gm10433-204"; exon_number 1; exon_id "ENSMUSE00001618924.1"; level 2; mgi_id "MGI:3642010"; tag "TAGENE"; havana_gene "OTTMUSG00000033136.1";
chr12	HAVANA	transcript	100122781	100133744	0	+	.	gene_id "ENSMUSG00000072884.12"; transcript_id "ENSMUST00000313420.1"; gene_type "lncRNA"; gene_name "Gm10433"; transcript_type "lncRNA"; transcript_name "Gm10433-204"; level 2; mgi_id "MGI:3642010"; tag "TAGENE"; havana_gene "OTTMUSG00000033136.1";
chr12	HAVANA	exon	100122783	100123042	0	+	.	gene_id "ENSMUSG00000072884.12"; transcript_id "ENSMUST00000313419.1"; gene_type "lncRNA"; gene_name "Gm10433"; transcript_type "lncRNA"; transcript_name "Gm10433-203"; exon_number 1; exon_id "ENSMUSE00001618946.1"; level 2; mgi_id "MGI:3642010"; tag "Ensembl_canonical"; tag "GENCODE_Primary"; tag "TAGENE"; havana_gene "OTTMUSG00000033136.1";
chr12	HAVANA	transcript	100122783	100158799	0	+	.	gene_id "ENSMUSG00000072884.12"; transcript_id "ENSMUST00000313419.1"; gene_type "lncRNA"; gene_name "Gm10433"; transcript_type "lncRNA"; transcript_name "Gm10433-203"; level 2; mgi_id "MGI:3642010"; tag "Ensembl_canonical"; tag "GENCODE_Primary"; tag "TAGENE"; havana_gene "OTTMUSG00000033136.1";
chr12	HAVANA	exon	100122793	100123042	0	+	.	gene_id "ENSMUSG00000072884.12"; transcript_id "ENSMUST00000313423.1"; gene_type "lncRNA"; gene_name "Gm10433"; transcript_type "lncRNA"; transcript_name "Gm10433-207"; exon_number 1; exon_id "ENSMUSE00001618938.1"; level 2; mgi_id "MGI:3642010"; tag "TAGENE"; havana_gene "OTTMUSG00000033136.1";
chr12	HAVANA	transcript	100122793	100129717	0	+	.	gene_id "ENSMUSG00000072884.12"; transcript_id "ENSMUST00000313423.1"; gene_type "lncRNA"; gene_name "Gm10433"; transcript_type "lncRNA"; transcript_name "Gm10433-207"; level 2; mgi_id "MGI:3642010"; tag "TAGENE"; havana_gene "OTTMUSG00000033136.1";
chr12	HAVANA	exon	100126007	100126218	0	+	.	gene_id "ENSMUSG00000072884.12"; transcript_id "ENSMUST00000313422.1"; gene_type "lncRNA"; gene_name "Gm10433"; transcript_type "lncRNA"; transcript_name "Gm10433-206"; exon_number 1; exon_id "ENSMUSE00001618927.1"; level 2; mgi_id "MGI:3642010"; tag "basic"; tag "TAGENE"; havana_gene "OTTMUSG00000033136.1";
chr12	HAVANA	transcript	100126007	100133751	0	+	.	gene_id "ENSMUSG00000072884.12"; transcript_id "ENSMUST00000313422.1"; gene_type "lncRNA"; gene_name "Gm10433"; transcript_type "lncRNA"; transcript_name "Gm10433-206"; level 2; mgi_id "MGI:3642010"; tag "basic"; tag "TAGENE"; havana_gene "OTTMUSG00000033136.1";
chr12	HAVANA	exon	100129481	100129717	0	+	.	gene_id "ENSMUSG00000072884.12"; transcript_id "ENSMUST00000313423.1"; gene_type "lncRNA"; gene_name "Gm10433"; transcript_type "lncRNA"; transcript_name "Gm10433-207"; exon_number 2; exon_id "ENSMUSE00001618931.1"; level 2; mgi_id "MGI:3642010"; tag "TAGENE"; havana_gene "OTTMUSG00000033136.1";
chr12	HAVANA	exon	100129481	100130038	0	+	.	gene_id "ENSMUSG00000072884.12"; transcript_id "ENSMUST00000313422.1"; gene_type "lncRNA"; gene_name "Gm10433"; transcript_type "lncRNA"; transcript_name "Gm10433-206"; exon_number 2; exon_id "ENSMUSE00001618937.1"; level 2; mgi_id "MGI:3642010"; tag "basic"; tag "TAGENE"; havana_gene "OTTMUSG00000033136.1";
chr12	HAVANA	exon	100131251	100131371	0	+	.	gene_id "ENSMUSG00000072884.12"; transcript_id "ENSMUST00000313430.1"; gene_type "lncRNA"; gene_name "Gm10433"; transcript_type "lncRNA"; transcript_name "Gm10433-214"; exon_number 1; exon_id "ENSMUSE00001618930.1"; level 2; mgi_id "MGI:3642010"; tag "TAGENE"; havana_gene "OTTMUSG00000033136.1";
chr12	HAVANA	exon	100131251	100131524	0	+	.	gene_id "ENSMUSG00000072884.12"; transcript_id "ENSMUST00000313429.1"; gene_type "lncRNA"; gene_name "Gm10433"; transcript_type "lncRNA"; transcript_name "Gm10433-213"; exon_number 1; exon_id "ENSMUSE00001618932.1"; level 2; mgi_id "MGI:3642010"; tag "TAGENE"; havana_gene "OTTMUSG00000033136.1";
chr12	HAVANA	transcript	100131251	100133751	0	+	.	gene_id "ENSMUSG00000072884.12"; transcript_id "ENSMUST00000313429.1"; gene_type "lncRNA"; gene_name "Gm10433"; transcript_type "lncRNA"; transcript_name "Gm10433-213"; level 2; mgi_id "MGI:3642010"; tag "TAGENE"; havana_gene "OTTMUSG00000033136.1";
chr12	HAVANA	transcript	100131251	100133751	0	+	.	gene_id "ENSMUSG00000072884.12"; transcript_id "ENSMUST00000313430.1"; gene_type "lncRNA"; gene_name "Gm10433"; transcript_type "lncRNA"; transcript_name "Gm10433-214"; level 2; mgi_id "MGI:3642010"; tag "TAGENE"; havana_gene "OTTMUSG00000033136.1";
chr12	HAVANA	exon	100133169	100133686	0	+	.	gene_id "ENSMUSG00000072884.12"; transcript_id "ENSMUST00000313421.1"; gene_type "lncRNA"; gene_name "Gm10433"; transcript_type "lncRNA"; transcript_name "Gm10433-205"; exon_number 2; exon_id "ENSMUSE00001618944.1"; level 2; mgi_id "MGI:3642010"; tag "TAGENE"; havana_gene "OTTMUSG00000033136.1";
chr12	HAVANA	exon	100133169	100133744	0	+	.	gene_id "ENSMUSG00000072884.12"; transcript_id "ENSMUST00000313420.1"; gene_type "lncRNA"; gene_name "Gm10433"; transcript_type "lncRNA"; transcript_name "Gm10433-204"; exon_number 2; exon_id "ENSMUSE00001618939.1"; level 2; mgi_id "MGI:3642010"; tag "TAGENE"; havana_gene "OTTMUSG00000033136.1";
chr12	HAVANA	exon	100133169	100133751	0	+	.	gene_id "ENSMUSG00000072884.12"; transcript_id "ENSMUST00000313422.1"; gene_type "lncRNA"; gene_name "Gm10433"; transcript_type "lncRNA"; transcript_name "Gm10433-206"; exon_number 3; exon_id "ENSMUSE00001618936.1"; level 2; mgi_id "MGI:3642010"; tag "basic"; tag "TAGENE"; havana_gene "OTTMUSG00000033136.1";
chr12	HAVANA	exon	100133169	100133751	0	+	.	gene_id "ENSMUSG00000072884.12"; transcript_id "ENSMUST00000313429.1"; gene_type "lncRNA"; gene_name "Gm10433"; transcript_type "lncRNA"; transcript_name "Gm10433-213"; exon_number 2; exon_id "ENSMUSE00001618936.1"; level 2; mgi_id "MGI:3642010"; tag "TAGENE"; havana_gene "OTTMUSG00000033136.1";
chr12	HAVANA	exon	100133169	100133751	0	+	.	gene_id "ENSMUSG00000072884.12"; transcript_id "ENSMUST00000313430.1"; gene_type "lncRNA"; gene_name "Gm10433"; transcript_type "lncRNA"; transcript_name "Gm10433-214"; exon_number 2; exon_id "ENSMUSE00001618936.1"; level 2; mgi_id "MGI:3642010"; tag "TAGENE"; havana_gene "OTTMUSG00000033136.1";
chr12	HAVANA	exon	100147279	100147733	0	+	.	gene_id "ENSMUSG00000132737.1"; transcript_id "ENSMUST00000313772.1"; gene_type "lncRNA"; gene_name "ENSMUSG00000132737"; transcript_type "lncRNA"; transcript_name "ENSMUST00000313772"; exon_number 1; exon_id "ENSMUSE00001619699.1"; level 2; tag "basic"; tag "Ensembl_canonical"; tag "GENCODE_Primary"; tag "TAGENE";
chr12	HAVANA	transcript	100147279	100153651	0	+	.	gene_id "ENSMUSG00000132737.1"; transcript_id "ENSMUST00000313772.1"; gene_type "lncRNA"; gene_name "ENSMUSG00000132737"; transcript_type "lncRNA"; transcript_name "ENSMUST00000313772"; level 2; tag "basic"; tag "Ensembl_canonical"; tag "GENCODE_Primary"; tag "TAGENE";
chr12	HAVANA	gene	100147279	100153759	0	+	.	gene_id "ENSMUSG00000132737.1"; gene_type "lncRNA"; gene_name "ENSMUSG00000132737"; level 2;
chr12	HAVANA	exon	100147286	100147733	0	+	.	gene_id "ENSMUSG00000132737.1"; transcript_id "ENSMUST00000313773.1"; gene_type "lncRNA"; gene_name "ENSMUSG00000132737"; transcript_type "lncRNA"; transcript_name "ENSMUST00000313773"; exon_number 1; exon_id "ENSMUSE00001619697.1"; level 2; tag "TAGENE";
chr12	HAVANA	transcript	100147286	100152955	0	+	.	gene_id "ENSMUSG00000132737.1"; transcript_id "ENSMUST00000313773.1"; gene_type "lncRNA"; gene_name "ENSMUSG00000132737"; transcript_type "lncRNA"; transcript_name "ENSMUST00000313773"; level 2; tag "TAGENE";
chr12	HAVANA	exon	100147292	100147439	0	+	.	gene_id "ENSMUSG00000132737.1"; transcript_id "ENSMUST00000313774.1"; gene_type "lncRNA"; gene_name "ENSMUSG00000132737"; transcript_type "lncRNA"; transcript_name "ENSMUST00000313774"; exon_number 1; exon_id "ENSMUSE00001619700.1"; level 2; tag "basic"; tag "TAGENE";
chr12	HAVANA	transcript	100147292	100152957	0	+	.	gene_id "ENSMUSG00000132737.1"; transcript_id "ENSMUST00000313774.1"; gene_type "lncRNA"; gene_name "ENSMUSG00000132737"; transcript_type "lncRNA"; transcript_name "ENSMUST00000313774"; level 2; tag "basic"; tag "TAGENE";
chr12	HAVANA	exon	100147561	100147733	0	+	.	gene_id "ENSMUSG00000132737.1"; transcript_id "ENSMUST00000313774.1"; gene_type "lncRNA"; gene_name "ENSMUSG00000132737"; transcript_type "lncRNA"; transcript_name "ENSMUST00000313774"; exon_number 2; exon_id "ENSMUSE00001619694.1"; level 2; tag "basic"; tag "TAGENE";
chr12	HAVANA	exon	100152205	100153651	0	+	.	gene_id "ENSMUSG00000132737.1"; transcript_id "ENSMUST00000313772.1"; gene_type "lncRNA"; gene_name "ENSMUSG00000132737"; transcript_type "lncRNA"; transcript_name "ENSMUST00000313772"; exon_number 2; exon_id "ENSMUSE00001619695.1"; level 2; tag "basic"; tag "Ensembl_canonical"; tag "GENCODE_Primary"; tag "TAGENE";
chr12	HAVANA	transcript	100152686	100153759	0	+	.	gene_id "ENSMUSG00000132737.1"; transcript_id "ENSMUST00000313775.1"; gene_type "lncRNA"; gene_name "ENSMUSG00000132737"; transcript_type "lncRNA"; transcript_name "ENSMUST00000313775"; level 2; tag "TAGENE";
chr12	HAVANA	exon	100152686	100153759	0	+	.	gene_id "ENSMUSG00000132737.1"; transcript_id "ENSMUST00000313775.1"; gene_type "lncRNA"; gene_name "ENSMUSG00000132737"; transcript_type "lncRNA"; transcript_name "ENSMUST00000313775"; exon_number 1; exon_id "ENSMUSE00001619696.1"; level 2; tag "TAGENE";
chr12	HAVANA	exon	100152849	100152955	0	+	.	gene_id "ENSMUSG00000132737.1"; transcript_id "ENSMUST00000313773.1"; gene_type "lncRNA"; gene_name "ENSMUSG00000132737"; transcript_type "lncRNA"; transcript_name "ENSMUST00000313773"; exon_number 2; exon_id "ENSMUSE00001619698.1"; level 2; tag "TAGENE";
chr12	HAVANA	exon	100152849	100152957	0	+	.	gene_id "ENSMUSG00000132737.1"; transcript_id "ENSMUST00000313774.1"; gene_type "lncRNA"; gene_name "ENSMUSG00000132737"; transcript_type "lncRNA"; transcript_name "ENSMUST00000313774"; exon_number 3; exon_id "ENSMUSE00001619693.1"; level 2; tag "basic"; tag "TAGENE";
chr12	HAVANA	gene	100153270	100153964	0	+	.	gene_id "ENSMUSG00000113335.2"; gene_type "TEC"; gene_name "Gm48296"; level 2; mgi_id "MGI:6097737"; tag "confirm_experimentally"; havana_gene "OTTMUSG00000066048.1";
chr12	HAVANA	transcript	100153270	100153964	0	+	.	gene_id "ENSMUSG00000113335.2"; transcript_id "ENSMUST00000220866.2"; gene_type "TEC"; gene_name "Gm48296"; transcript_type "TEC"; transcript_name "Gm48296-201"; level 2; transcript_support_level "NA"; mgi_id "MGI:6097737"; tag "basic"; tag "Ensembl_canonical"; tag "GENCODE_Primary"; havana_gene "OTTMUSG00000066048.1"; havana_transcript "OTTMUST00000160542.1";
chr12	HAVANA	exon	100153270	100153964	0	+	.	gene_id "ENSMUSG00000113335.2"; transcript_id "ENSMUST00000220866.2"; gene_type "TEC"; gene_name "Gm48296"; transcript_type "TEC"; transcript_name "Gm48296-201"; exon_number 1; exon_id "ENSMUSE00001415547.2"; level 2; transcript_support_level "NA"; mgi_id "MGI:6097737"; tag "basic"; tag "Ensembl_canonical"; tag "GENCODE_Primary"; havana_gene "OTTMUSG00000066048.1"; havana_transcript "OTTMUST00000160542.1";
chr12	HAVANA	exon	100153803	100153842	0	+	.	gene_id "ENSMUSG00000072884.12"; transcript_id "ENSMUST00000313424.1"; gene_type "lncRNA"; gene_name "Gm10433"; transcript_type "lncRNA"; transcript_name "Gm10433-208"; exon_number 1; exon_id "ENSMUSE00001618934.1"; level 2; mgi_id "MGI:3642010"; tag "TAGENE"; havana_gene "OTTMUSG00000033136.1";
chr12	HAVANA	transcript	100153803	100155002	0	+	.	gene_id "ENSMUSG00000072884.12"; transcript_id "ENSMUST00000313431.1"; gene_type "lncRNA"; gene_name "Gm10433"; transcript_type "lncRNA"; transcript_name "Gm10433-215"; level 2; mgi_id "MGI:3642010"; tag "TAGENE"; havana_gene "OTTMUSG00000033136.1";
chr12	HAVANA	exon	100153803	100155002	0	+	.	gene_id "ENSMUSG00000072884.12"; transcript_id "ENSMUST00000313431.1"; gene_type "lncRNA"; gene_name "Gm10433"; transcript_type "lncRNA"; transcript_name "Gm10433-215"; exon_number 1; exon_id "ENSMUSE00001618933.1"; level 2; mgi_id "MGI:3642010"; tag "TAGENE"; havana_gene "OTTMUSG00000033136.1";
chr12	HAVANA	transcript	100153803	100159414	0	+	.	gene_id "ENSMUSG00000072884.12"; transcript_id "ENSMUST00000313424.1"; gene_type "lncRNA"; gene_name "Gm10433"; transcript_type "lncRNA"; transcript_name "Gm10433-208"; level 2; mgi_id "MGI:3642010"; tag "TAGENE"; havana_gene "OTTMUSG00000033136.1";
chr12	HAVANA	exon	100153940	100154606	0	+	.	gene_id "ENSMUSG00000072884.12"; transcript_id "ENSMUST00000146364.9"; gene_type "lncRNA"; gene_name "Gm10433"; transcript_type "lncRNA"; transcript_name "Gm10433-202"; exon_number 1; exon_id "ENSMUSE00001618940.1"; level 2; transcript_support_level "2"; mgi_id "MGI:3642010"; tag "basic"; tag "TAGENE"; havana_gene "OTTMUSG00000033136.1"; havana_transcript "OTTMUST00000082856.1";
chr12	HAVANA	transcript	100153940	100159810	0	+	.	gene_id "ENSMUSG00000072884.12"; transcript_id "ENSMUST00000146364.9"; gene_type "lncRNA"; gene_name "Gm10433"; transcript_type "lncRNA"; transcript_name "Gm10433-202"; level 2; transcript_support_level "2"; mgi_id "MGI:3642010"; tag "basic"; tag "TAGENE"; havana_gene "OTTMUSG00000033136.1"; havana_transcript "OTTMUST00000082856.1";
chr12	HAVANA	exon	100154193	100154237	0	+	.	gene_id "ENSMUSG00000072884.12"; transcript_id "ENSMUST00000313428.1"; gene_type "lncRNA"; gene_name "Gm10433"; transcript_type "lncRNA"; transcript_name "Gm10433-212"; exon_number 1; exon_id "ENSMUSE00001618923.1"; level 2; mgi_id "MGI:3642010"; tag "TAGENE"; havana_gene "OTTMUSG00000033136.1";
chr12	HAVANA	transcript	100154193	100158816	0	+	.	gene_id "ENSMUSG00000072884.12"; transcript_id "ENSMUST00000313428.1"; gene_type "lncRNA"; gene_name "Gm10433"; transcript_type "lncRNA"; transcript_name "Gm10433-212"; level 2; mgi_id "MGI:3642010"; tag "TAGENE"; havana_gene "OTTMUSG00000033136.1";
chr12	HAVANA	exon	100154264	100154606	0	+	.	gene_id "ENSMUSG00000072884.12"; transcript_id "ENSMUST00000313425.1"; gene_type "lncRNA"; gene_name "Gm10433"; transcript_type "lncRNA"; transcript_name "Gm10433-209"; exon_number 1; exon_id "ENSMUSE00001618929.1"; level 2; mgi_id "MGI:3642010"; tag "TAGENE"; havana_gene "OTTMUSG00000033136.1";
chr12	ENSEMBL_gcm37	exon	100154264	100154606	0.25173713110627	+	.	gene_id "ENSMUSG00000072884.12"; transcript_id "ENSMUSG00000072884.12_tx_3"; exon_id "chr12_100154264_100154606_+"; exonnum "1"; txlen "1313";
chr12	HAVANA	transcript	100154264	100159799	0	+	.	gene_id "ENSMUSG00000072884.12"; transcript_id "ENSMUST00000313425.1"; gene_type "lncRNA"; gene_name "Gm10433"; transcript_type "lncRNA"; transcript_name "Gm10433-209"; level 2; mgi_id "MGI:3642010"; tag "TAGENE"; havana_gene "OTTMUSG00000033136.1";
chr12	HAVANA	exon	100154588	100155251	0	+	.	gene_id "ENSMUSG00000072884.12"; transcript_id "ENSMUST00000313426.1"; gene_type "lncRNA"; gene_name "Gm10433"; transcript_type "lncRNA"; transcript_name "Gm10433-210"; exon_number 1; exon_id "ENSMUSE00001618945.1"; level 2; mgi_id "MGI:3642010"; tag "basic"; tag "TAGENE"; havana_gene "OTTMUSG00000033136.1";
chr12	HAVANA	transcript	100154588	100159801	0	+	.	gene_id "ENSMUSG00000072884.12"; transcript_id "ENSMUST00000313426.1"; gene_type "lncRNA"; gene_name "Gm10433"; transcript_type "lncRNA"; transcript_name "Gm10433-210"; level 2; mgi_id "MGI:3642010"; tag "basic"; tag "TAGENE"; havana_gene "OTTMUSG00000033136.1";
chr12	HAVANA	exon	100154599	100154921	0	+	.	gene_id "ENSMUSG00000072884.12"; transcript_id "ENSMUST00000313427.1"; gene_type "lncRNA"; gene_name "Gm10433"; transcript_type "lncRNA"; transcript_name "Gm10433-211"; exon_number 1; exon_id "ENSMUSE00001618928.1"; level 2; mgi_id "MGI:3642010"; tag "TAGENE"; havana_gene "OTTMUSG00000033136.1";
chr12	HAVANA	transcript	100154599	100159414	0	+	.	gene_id "ENSMUSG00000072884.12"; transcript_id "ENSMUST00000313427.1"; gene_type "lncRNA"; gene_name "Gm10433"; transcript_type "lncRNA"; transcript_name "Gm10433-211"; level 2; mgi_id "MGI:3642010"; tag "TAGENE"; havana_gene "OTTMUSG00000033136.1";
chr12	HAVANA	exon	100154603	100155063	0	+	.	gene_id "ENSMUSG00000072884.12"; transcript_id "ENSMUST00000138678.3"; gene_type "lncRNA"; gene_name "Gm10433"; transcript_type "lncRNA"; transcript_name "Gm10433-201"; exon_number 1; exon_id "ENSMUSE00001618948.1"; level 2; transcript_support_level "3"; mgi_id "MGI:3642010"; tag "TAGENE"; havana_gene "OTTMUSG00000033136.1"; havana_transcript "OTTMUST00000082857.1";
chr12	HAVANA	transcript	100154603	100159004	0	+	.	gene_id "ENSMUSG00000072884.12"; transcript_id "ENSMUST00000138678.3"; gene_type "lncRNA"; gene_name "Gm10433"; transcript_type "lncRNA"; transcript_name "Gm10433-201"; level 2; transcript_support_level "3"; mgi_id "MGI:3642010"; tag "TAGENE"; havana_gene "OTTMUSG00000033136.1"; havana_transcript "OTTMUST00000082857.1";
chr12	sragcm37_mid	exon	100154903	100155063	0.25173713110627	+	.	gene_id "ENSMUSG00000072884.12"; transcript_id "ENSMUSG00000072884.12_tx_3"; exon_id "chr12_100154903_100155063_+"; exonnum "2"; txlen "1313";
chr12	HAVANA	exon	100155150	100155251	0	+	.	gene_id "ENSMUSG00000072884.12"; transcript_id "ENSMUST00000313419.1"; gene_type "lncRNA"; gene_name "Gm10433"; transcript_type "lncRNA"; transcript_name "Gm10433-203"; exon_number 2; exon_id "ENSMUSE00000682701.2"; level 2; mgi_id "MGI:3642010"; tag "Ensembl_canonical"; tag "GENCODE_Primary"; tag "TAGENE"; havana_gene "OTTMUSG00000033136.1";
chr12	HAVANA	exon	100155150	100155251	0	+	.	gene_id "ENSMUSG00000072884.12"; transcript_id "ENSMUST00000313424.1"; gene_type "lncRNA"; gene_name "Gm10433"; transcript_type "lncRNA"; transcript_name "Gm10433-208"; exon_number 2; exon_id "ENSMUSE00000682701.2"; level 2; mgi_id "MGI:3642010"; tag "TAGENE"; havana_gene "OTTMUSG00000033136.1";
chr12	HAVANA	exon	100155150	100155251	0	+	.	gene_id "ENSMUSG00000072884.12"; transcript_id "ENSMUST00000146364.9"; gene_type "lncRNA"; gene_name "Gm10433"; transcript_type "lncRNA"; transcript_name "Gm10433-202"; exon_number 2; exon_id "ENSMUSE00000682701.2"; level 2; transcript_support_level "2"; mgi_id "MGI:3642010"; tag "basic"; tag "TAGENE"; havana_gene "OTTMUSG00000033136.1"; havana_transcript "OTTMUST00000082856.1";
chr12	HAVANA	exon	100155150	100155251	0	+	.	gene_id "ENSMUSG00000072884.12"; transcript_id "ENSMUST00000313428.1"; gene_type "lncRNA"; gene_name "Gm10433"; transcript_type "lncRNA"; transcript_name "Gm10433-212"; exon_number 2; exon_id "ENSMUSE00000682701.2"; level 2; mgi_id "MGI:3642010"; tag "TAGENE"; havana_gene "OTTMUSG00000033136.1";
chr12	HAVANA	exon	100155150	100155251	0	+	.	gene_id "ENSMUSG00000072884.12"; transcript_id "ENSMUST00000313425.1"; gene_type "lncRNA"; gene_name "Gm10433"; transcript_type "lncRNA"; transcript_name "Gm10433-209"; exon_number 2; exon_id "ENSMUSE00000682701.2"; level 2; mgi_id "MGI:3642010"; tag "TAGENE"; havana_gene "OTTMUSG00000033136.1";
chr12	HAVANA	exon	100155150	100155251	0	+	.	gene_id "ENSMUSG00000072884.12"; transcript_id "ENSMUST00000313427.1"; gene_type "lncRNA"; gene_name "Gm10433"; transcript_type "lncRNA"; transcript_name "Gm10433-211"; exon_number 2; exon_id "ENSMUSE00000682701.2"; level 2; mgi_id "MGI:3642010"; tag "TAGENE"; havana_gene "OTTMUSG00000033136.1";
chr12	HAVANA	exon	100155150	100155251	0	+	.	gene_id "ENSMUSG00000072884.12"; transcript_id "ENSMUST00000138678.3"; gene_type "lncRNA"; gene_name "Gm10433"; transcript_type "lncRNA"; transcript_name "Gm10433-201"; exon_number 2; exon_id "ENSMUSE00000682701.2"; level 2; transcript_support_level "3"; mgi_id "MGI:3642010"; tag "TAGENE"; havana_gene "OTTMUSG00000033136.1"; havana_transcript "OTTMUST00000082857.1";
chr12	ENSEMBL_gcm37	exon	100155150	100155251	0.25173713110627	+	.	gene_id "ENSMUSG00000072884.12"; transcript_id "ENSMUSG00000072884.12_tx_3"; exon_id "chr12_100155150_100155251_+"; exonnum "3"; txlen "1313";
chr12	HAVANA	exon	100158298	100158799	0	+	.	gene_id "ENSMUSG00000072884.12"; transcript_id "ENSMUST00000313419.1"; gene_type "lncRNA"; gene_name "Gm10433"; transcript_type "lncRNA"; transcript_name "Gm10433-203"; exon_number 3; exon_id "ENSMUSE00001618925.1"; level 2; mgi_id "MGI:3642010"; tag "Ensembl_canonical"; tag "GENCODE_Primary"; tag "TAGENE"; havana_gene "OTTMUSG00000033136.1";
chr12	HAVANA	exon	100158298	100158816	0	+	.	gene_id "ENSMUSG00000072884.12"; transcript_id "ENSMUST00000313428.1"; gene_type "lncRNA"; gene_name "Gm10433"; transcript_type "lncRNA"; transcript_name "Gm10433-212"; exon_number 3; exon_id "ENSMUSE00001618942.1"; level 2; mgi_id "MGI:3642010"; tag "TAGENE"; havana_gene "OTTMUSG00000033136.1";
chr12	HAVANA	exon	100158298	100159004	0	+	.	gene_id "ENSMUSG00000072884.12"; transcript_id "ENSMUST00000138678.3"; gene_type "lncRNA"; gene_name "Gm10433"; transcript_type "lncRNA"; transcript_name "Gm10433-201"; exon_number 3; exon_id "ENSMUSE00001618926.1"; level 2; transcript_support_level "3"; mgi_id "MGI:3642010"; tag "TAGENE"; havana_gene "OTTMUSG00000033136.1"; havana_transcript "OTTMUST00000082857.1";
chr12	ENSEMBL_gcm37	exon	100158298	100159004	0.25173713110627	+	.	gene_id "ENSMUSG00000072884.12"; transcript_id "ENSMUSG00000072884.12_tx_3"; exon_id "chr12_100158298_100159004_+"; exonnum "4"; txlen "1313";
chr12	HAVANA	exon	100158298	100159414	0	+	.	gene_id "ENSMUSG00000072884.12"; transcript_id "ENSMUST00000313424.1"; gene_type "lncRNA"; gene_name "Gm10433"; transcript_type "lncRNA"; transcript_name "Gm10433-208"; exon_number 3; exon_id "ENSMUSE00001618922.1"; level 2; mgi_id "MGI:3642010"; tag "TAGENE"; havana_gene "OTTMUSG00000033136.1";
chr12	HAVANA	exon	100158298	100159414	0	+	.	gene_id "ENSMUSG00000072884.12"; transcript_id "ENSMUST00000313427.1"; gene_type "lncRNA"; gene_name "Gm10433"; transcript_type "lncRNA"; transcript_name "Gm10433-211"; exon_number 3; exon_id "ENSMUSE00001618922.1"; level 2; mgi_id "MGI:3642010"; tag "TAGENE"; havana_gene "OTTMUSG00000033136.1";
chr12	HAVANA	exon	100158298	100159801	0	+	.	gene_id "ENSMUSG00000072884.12"; transcript_id "ENSMUST00000313426.1"; gene_type "lncRNA"; gene_name "Gm10433"; transcript_type "lncRNA"; transcript_name "Gm10433-210"; exon_number 2; exon_id "ENSMUSE00001618943.1"; level 2; mgi_id "MGI:3642010"; tag "basic"; tag "TAGENE"; havana_gene "OTTMUSG00000033136.1";
chr12	HAVANA	exon	100158298	100159810	0	+	.	gene_id "ENSMUSG00000072884.12"; transcript_id "ENSMUST00000146364.9"; gene_type "lncRNA"; gene_name "Gm10433"; transcript_type "lncRNA"; transcript_name "Gm10433-202"; exon_number 3; exon_id "ENSMUSE00001618947.1"; level 2; transcript_support_level "2"; mgi_id "MGI:3642010"; tag "basic"; tag "TAGENE"; havana_gene "OTTMUSG00000033136.1"; havana_transcript "OTTMUST00000082856.1";
chr12	HAVANA	exon	100159650	100159799	0	+	.	gene_id "ENSMUSG00000072884.12"; transcript_id "ENSMUST00000313425.1"; gene_type "lncRNA"; gene_name "Gm10433"; transcript_type "lncRNA"; transcript_name "Gm10433-209"; exon_number 3; exon_id "ENSMUSE00001618935.1"; level 2; mgi_id "MGI:3642010"; tag "TAGENE"; havana_gene "OTTMUSG00000033136.1";
chr12	HAVANA	UTR	100165694	100165972	0	+	.	gene_id "ENSMUSG00000001175.17"; transcript_id "ENSMUST00000110082.11"; gene_type "protein_coding"; gene_name "Calm1"; transcript_type "protein_coding"; transcript_name "Calm1-202"; exon_number 1; exon_id "ENSMUSE00000793228.2"; level 2; protein_id "ENSMUSP00000105709.4"; transcript_support_level "1"; mgi_id "MGI:88251"; tag "basic"; tag "Ensembl_canonical"; tag "GENCODE_Primary"; tag "appris_principal_1"; tag "CCDS"; ccdsid "CCDS36523.1"; havana_gene "OTTMUSG00000016979.1"; havana_transcript "OTTMUST00000041174.1";
chr12	HAVANA	exon	100165694	100165975	0	+	.	gene_id "ENSMUSG00000001175.17"; transcript_id "ENSMUST00000110082.11"; gene_type "protein_coding"; gene_name "Calm1"; transcript_type "protein_coding"; transcript_name "Calm1-202"; exon_number 1; exon_id "ENSMUSE00000793228.2"; level 2; protein_id "ENSMUSP00000105709.4"; transcript_support_level "1"; mgi_id "MGI:88251"; tag "basic"; tag "Ensembl_canonical"; tag "GENCODE_Primary"; tag "appris_principal_1"; tag "CCDS"; ccdsid "CCDS36523.1"; havana_gene "OTTMUSG00000016979.1"; havana_transcript "OTTMUST00000041174.1";
chr12	HAVANA	gene	100165694	100176073	0	+	.	gene_id "ENSMUSG00000001175.17"; gene_type "protein_coding"; gene_name "Calm1"; level 2; mgi_id "MGI:88251"; havana_gene "OTTMUSG00000016979.1";
chr12	HAVANA	transcript	100165694	100176073	0	+	.	gene_id "ENSMUSG00000001175.17"; transcript_id "ENSMUST00000110082.11"; gene_type "protein_coding"; gene_name "Calm1"; transcript_type "protein_coding"; transcript_name "Calm1-202"; level 2; protein_id "ENSMUSP00000105709.4"; transcript_support_level "1"; mgi_id "MGI:88251"; tag "basic"; tag "Ensembl_canonical"; tag "GENCODE_Primary"; tag "appris_principal_1"; tag "CCDS"; ccdsid "CCDS36523.1"; havana_gene "OTTMUSG00000016979.1"; havana_transcript "OTTMUST00000041174.1";
chr12	HAVANA	exon	100165788	100165975	0	+	.	gene_id "ENSMUSG00000001175.17"; transcript_id "ENSMUST00000153524.2"; gene_type "protein_coding"; gene_name "Calm1"; transcript_type "retained_intron"; transcript_name "Calm1-204"; exon_number 1; exon_id "ENSMUSE00000682700.4"; level 2; transcript_support_level "2"; mgi_id "MGI:88251"; havana_gene "OTTMUSG00000016979.1"; havana_transcript "OTTMUST00000041176.1";
chr12	HAVANA	transcript	100165788	100170196	0	+	.	gene_id "ENSMUSG00000001175.17"; transcript_id "ENSMUST00000153524.2"; gene_type "protein_coding"; gene_name "Calm1"; transcript_type "retained_intron"; transcript_name "Calm1-204"; level 2; transcript_support_level "2"; mgi_id "MGI:88251"; havana_gene "OTTMUSG00000016979.1"; havana_transcript "OTTMUST00000041176.1";
chr12	HAVANA	CDS	100165973	100165975	0	+	0	gene_id "ENSMUSG00000001175.17"; transcript_id "ENSMUST00000110082.11"; gene_type "protein_coding"; gene_name "Calm1"; transcript_type "protein_coding"; transcript_name "Calm1-202"; exon_number 1; exon_id "ENSMUSE00000793228.2"; level 2; protein_id "ENSMUSP00000105709.4"; transcript_support_level "1"; mgi_id "MGI:88251"; tag "basic"; tag "Ensembl_canonical"; tag "GENCODE_Primary"; tag "appris_principal_1"; tag "CCDS"; ccdsid "CCDS36523.1"; havana_gene "OTTMUSG00000016979.1"; havana_transcript "OTTMUST00000041174.1";
chr12	HAVANA	start_codon	100165973	100165975	0	+	0	gene_id "ENSMUSG00000001175.17"; transcript_id "ENSMUST00000110082.11"; gene_type "protein_coding"; gene_name "Calm1"; transcript_type "protein_coding"; transcript_name "Calm1-202"; exon_number 1; exon_id "ENSMUSE00000793228.2"; level 2; protein_id "ENSMUSP00000105709.4"; transcript_support_level "1"; mgi_id "MGI:88251"; tag "basic"; tag "Ensembl_canonical"; tag "GENCODE_Primary"; tag "appris_principal_1"; tag "CCDS"; ccdsid "CCDS36523.1"; havana_gene "OTTMUSG00000016979.1"; havana_transcript "OTTMUST00000041174.1";
chr12	HAVANA	exon	100166403	100166564	0	+	.	gene_id "ENSMUSG00000001175.17"; transcript_id "ENSMUST00000001204.8"; gene_type "protein_coding"; gene_name "Calm1"; transcript_type "protein_coding"; transcript_name "Calm1-201"; exon_number 1; exon_id "ENSMUSE00000652810.3"; level 2; protein_id "ENSMUSP00000001204.8"; transcript_support_level "1"; mgi_id "MGI:88251"; tag "upstream_ATG"; tag "basic"; havana_gene "OTTMUSG00000016979.1"; havana_transcript "OTTMUST00000041175.1";
chr12	HAVANA	UTR	100166403	100166564	0	+	.	gene_id "ENSMUSG00000001175.17"; transcript_id "ENSMUST00000001204.8"; gene_type "protein_coding"; gene_name "Calm1"; transcript_type "protein_coding"; transcript_name "Calm1-201"; exon_number 1; exon_id "ENSMUSE00000652810.3"; level 2; protein_id "ENSMUSP00000001204.8"; transcript_support_level "1"; mgi_id "MGI:88251"; tag "upstream_ATG"; tag "basic"; havana_gene "OTTMUSG00000016979.1"; havana_transcript "OTTMUST00000041175.1";
chr12	HAVANA	transcript	100166403	100176065	0	+	.	gene_id "ENSMUSG00000001175.17"; transcript_id "ENSMUST00000001204.8"; gene_type "protein_coding"; gene_name "Calm1"; transcript_type "protein_coding"; transcript_name "Calm1-201"; level 2; protein_id "ENSMUSP00000001204.8"; transcript_support_level "1"; mgi_id "MGI:88251"; tag "upstream_ATG"; tag "basic"; havana_gene "OTTMUSG00000016979.1"; havana_transcript "OTTMUST00000041175.1";
chr12	HAVANA	exon	100168652	100168682	0	+	.	gene_id "ENSMUSG00000001175.17"; transcript_id "ENSMUST00000110082.11"; gene_type "protein_coding"; gene_name "Calm1"; transcript_type "protein_coding"; transcript_name "Calm1-202"; exon_number 2; exon_id "ENSMUSE00001236238.2"; level 2; protein_id "ENSMUSP00000105709.4"; transcript_support_level "1"; mgi_id "MGI:88251"; tag "basic"; tag "Ensembl_canonical"; tag "GENCODE_Primary"; tag "appris_principal_1"; tag "CCDS"; ccdsid "CCDS36523.1"; havana_gene "OTTMUSG00000016979.1"; havana_transcript "OTTMUST00000041174.1";
chr12	HAVANA	CDS	100168652	100168682	0	+	0	gene_id "ENSMUSG00000001175.17"; transcript_id "ENSMUST00000110082.11"; gene_type "protein_coding"; gene_name "Calm1"; transcript_type "protein_coding"; transcript_name "Calm1-202"; exon_number 2; exon_id "ENSMUSE00001236238.2"; level 2; protein_id "ENSMUSP00000105709.4"; transcript_support_level "1"; mgi_id "MGI:88251"; tag "basic"; tag "Ensembl_canonical"; tag "GENCODE_Primary"; tag "appris_principal_1"; tag "CCDS"; ccdsid "CCDS36523.1"; havana_gene "OTTMUSG00000016979.1"; havana_transcript "OTTMUST00000041174.1";
chr12	HAVANA	exon	100168652	100168682	0	+	.	gene_id "ENSMUSG00000001175.17"; transcript_id "ENSMUST00000153524.2"; gene_type "protein_coding"; gene_name "Calm1"; transcript_type "retained_intron"; transcript_name "Calm1-204"; exon_number 2; exon_id "ENSMUSE00001311928.2"; level 2; transcript_support_level "2"; mgi_id "MGI:88251"; havana_gene "OTTMUSG00000016979.1"; havana_transcript "OTTMUST00000041176.1";
chr12	HAVANA	exon	100168652	100168682	0	+	.	gene_id "ENSMUSG00000001175.17"; transcript_id "ENSMUST00000001204.8"; gene_type "protein_coding"; gene_name "Calm1"; transcript_type "protein_coding"; transcript_name "Calm1-201"; exon_number 2; exon_id "ENSMUSE00001311928.2"; level 2; protein_id "ENSMUSP00000001204.8"; transcript_support_level "1"; mgi_id "MGI:88251"; tag "upstream_ATG"; tag "basic"; havana_gene "OTTMUSG00000016979.1"; havana_transcript "OTTMUST00000041175.1";
chr12	HAVANA	UTR	100168652	100168682	0	+	.	gene_id "ENSMUSG00000001175.17"; transcript_id "ENSMUST00000001204.8"; gene_type "protein_coding"; gene_name "Calm1"; transcript_type "protein_coding"; transcript_name "Calm1-201"; exon_number 2; exon_id "ENSMUSE00001311928.2"; level 2; protein_id "ENSMUSP00000001204.8"; transcript_support_level "1"; mgi_id "MGI:88251"; tag "upstream_ATG"; tag "basic"; havana_gene "OTTMUSG00000016979.1"; havana_transcript "OTTMUST00000041175.1";
chr12	HAVANA	UTR	100169834	100169907	0	+	.	gene_id "ENSMUSG00000001175.17"; transcript_id "ENSMUST00000001204.8"; gene_type "protein_coding"; gene_name "Calm1"; transcript_type "protein_coding"; transcript_name "Calm1-201"; exon_number 3; exon_id "ENSMUSE00001464145.2"; level 2; protein_id "ENSMUSP00000001204.8"; transcript_support_level "1"; mgi_id "MGI:88251"; tag "upstream_ATG"; tag "basic"; havana_gene "OTTMUSG00000016979.1"; havana_transcript "OTTMUST00000041175.1";
chr12	HAVANA	exon	100169834	100169977	0	+	.	gene_id "ENSMUSG00000001175.17"; transcript_id "ENSMUST00000110082.11"; gene_type "protein_coding"; gene_name "Calm1"; transcript_type "protein_coding"; transcript_name "Calm1-202"; exon_number 3; exon_id "ENSMUSE00000115383.4"; level 2; protein_id "ENSMUSP00000105709.4"; transcript_support_level "1"; mgi_id "MGI:88251"; tag "basic"; tag "Ensembl_canonical"; tag "GENCODE_Primary"; tag "appris_principal_1"; tag "CCDS"; ccdsid "CCDS36523.1"; havana_gene "OTTMUSG00000016979.1"; havana_transcript "OTTMUST00000041174.1";
chr12	HAVANA	CDS	100169834	100169977	0	+	2	gene_id "ENSMUSG00000001175.17"; transcript_id "ENSMUST00000110082.11"; gene_type "protein_coding"; gene_name "Calm1"; transcript_type "protein_coding"; transcript_name "Calm1-202"; exon_number 3; exon_id "ENSMUSE00000115383.4"; level 2; protein_id "ENSMUSP00000105709.4"; transcript_support_level "1"; mgi_id "MGI:88251"; tag "basic"; tag "Ensembl_canonical"; tag "GENCODE_Primary"; tag "appris_principal_1"; tag "CCDS"; ccdsid "CCDS36523.1"; havana_gene "OTTMUSG00000016979.1"; havana_transcript "OTTMUST00000041174.1";
chr12	HAVANA	exon	100169834	100169977	0	+	.	gene_id "ENSMUSG00000001175.17"; transcript_id "ENSMUST00000001204.8"; gene_type "protein_coding"; gene_name "Calm1"; transcript_type "protein_coding"; transcript_name "Calm1-201"; exon_number 3; exon_id "ENSMUSE00001464145.2"; level 2; protein_id "ENSMUSP00000001204.8"; transcript_support_level "1"; mgi_id "MGI:88251"; tag "upstream_ATG"; tag "basic"; havana_gene "OTTMUSG00000016979.1"; havana_transcript "OTTMUST00000041175.1";
chr12	HAVANA	exon	100169834	100170196	0	+	.	gene_id "ENSMUSG00000001175.17"; transcript_id "ENSMUST00000153524.2"; gene_type "protein_coding"; gene_name "Calm1"; transcript_type "retained_intron"; transcript_name "Calm1-204"; exon_number 3; exon_id "ENSMUSE00000752514.2"; level 2; transcript_support_level "2"; mgi_id "MGI:88251"; havana_gene "OTTMUSG00000016979.1"; havana_transcript "OTTMUST00000041176.1";
chr12	HAVANA	start_codon	100169908	100169910	0	+	0	gene_id "ENSMUSG00000001175.17"; transcript_id "ENSMUST00000001204.8"; gene_type "protein_coding"; gene_name "Calm1"; transcript_type "protein_coding"; transcript_name "Calm1-201"; exon_number 3; exon_id "ENSMUSE00001464145.2"; level 2; protein_id "ENSMUSP00000001204.8"; transcript_support_level "1"; mgi_id "MGI:88251"; tag "upstream_ATG"; tag "basic"; havana_gene "OTTMUSG00000016979.1"; havana_transcript "OTTMUST00000041175.1";
chr12	HAVANA	CDS	100169908	100169977	0	+	0	gene_id "ENSMUSG00000001175.17"; transcript_id "ENSMUST00000001204.8"; gene_type "protein_coding"; gene_name "Calm1"; transcript_type "protein_coding"; transcript_name "Calm1-201"; exon_number 3; exon_id "ENSMUSE00001464145.2"; level 2; protein_id "ENSMUSP00000001204.8"; transcript_support_level "1"; mgi_id "MGI:88251"; tag "upstream_ATG"; tag "basic"; havana_gene "OTTMUSG00000016979.1"; havana_transcript "OTTMUST00000041175.1";
chr12	HAVANA	exon	100171662	100171978	0	+	.	gene_id "ENSMUSG00000001175.17"; transcript_id "ENSMUST00000127300.2"; gene_type "protein_coding"; gene_name "Calm1"; transcript_type "retained_intron"; transcript_name "Calm1-203"; exon_number 1; exon_id "ENSMUSE00000785894.2"; level 2; transcript_support_level "2"; mgi_id "MGI:88251"; havana_gene "OTTMUSG00000016979.1"; havana_transcript "OTTMUST00000041177.1";
chr12	HAVANA	transcript	100171662	100172754	0	+	.	gene_id "ENSMUSG00000001175.17"; transcript_id "ENSMUST00000127300.2"; gene_type "protein_coding"; gene_name "Calm1"; transcript_type "retained_intron"; transcript_name "Calm1-203"; level 2; transcript_support_level "2"; mgi_id "MGI:88251"; havana_gene "OTTMUSG00000016979.1"; havana_transcript "OTTMUST00000041177.1";
chr12	HAVANA	exon	100171872	100171978	0	+	.	gene_id "ENSMUSG00000001175.17"; transcript_id "ENSMUST00000110082.11"; gene_type "protein_coding"; gene_name "Calm1"; transcript_type "protein_coding"; transcript_name "Calm1-202"; exon_number 4; exon_id "ENSMUSE00000530196.2"; level 2; protein_id "ENSMUSP00000105709.4"; transcript_support_level "1"; mgi_id "MGI:88251"; tag "basic"; tag "Ensembl_canonical"; tag "GENCODE_Primary"; tag "appris_principal_1"; tag "CCDS"; ccdsid "CCDS36523.1"; havana_gene "OTTMUSG00000016979.1"; havana_transcript "OTTMUST00000041174.1";
chr12	HAVANA	CDS	100171872	100171978	0	+	2	gene_id "ENSMUSG00000001175.17"; transcript_id "ENSMUST00000110082.11"; gene_type "protein_coding"; gene_name "Calm1"; transcript_type "protein_coding"; transcript_name "Calm1-202"; exon_number 4; exon_id "ENSMUSE00000530196.2"; level 2; protein_id "ENSMUSP00000105709.4"; transcript_support_level "1"; mgi_id "MGI:88251"; tag "basic"; tag "Ensembl_canonical"; tag "GENCODE_Primary"; tag "appris_principal_1"; tag "CCDS"; ccdsid "CCDS36523.1"; havana_gene "OTTMUSG00000016979.1"; havana_transcript "OTTMUST00000041174.1";
chr12	HAVANA	exon	100171872	100171978	0	+	.	gene_id "ENSMUSG00000001175.17"; transcript_id "ENSMUST00000001204.8"; gene_type "protein_coding"; gene_name "Calm1"; transcript_type "protein_coding"; transcript_name "Calm1-201"; exon_number 4; exon_id "ENSMUSE00000530196.2"; level 2; protein_id "ENSMUSP00000001204.8"; transcript_support_level "1"; mgi_id "MGI:88251"; tag "upstream_ATG"; tag "basic"; havana_gene "OTTMUSG00000016979.1"; havana_transcript "OTTMUST00000041175.1";
chr12	HAVANA	CDS	100171872	100171978	0	+	2	gene_id "ENSMUSG00000001175.17"; transcript_id "ENSMUST00000001204.8"; gene_type "protein_coding"; gene_name "Calm1"; transcript_type "protein_coding"; transcript_name "Calm1-201"; exon_number 4; exon_id "ENSMUSE00000530196.2"; level 2; protein_id "ENSMUSP00000001204.8"; transcript_support_level "1"; mgi_id "MGI:88251"; tag "upstream_ATG"; tag "basic"; havana_gene "OTTMUSG00000016979.1"; havana_transcript "OTTMUST00000041175.1";
chr12	HAVANA	exon	100172357	100172492	0	+	.	gene_id "ENSMUSG00000001175.17"; transcript_id "ENSMUST00000110082.11"; gene_type "protein_coding"; gene_name "Calm1"; transcript_type "protein_coding"; transcript_name "Calm1-202"; exon_number 5; exon_id "ENSMUSE00001271355.2"; level 2; protein_id "ENSMUSP00000105709.4"; transcript_support_level "1"; mgi_id "MGI:88251"; tag "basic"; tag "Ensembl_canonical"; tag "GENCODE_Primary"; tag "appris_principal_1"; tag "CCDS"; ccdsid "CCDS36523.1"; havana_gene "OTTMUSG00000016979.1"; havana_transcript "OTTMUST00000041174.1";
chr12	HAVANA	CDS	100172357	100172492	0	+	0	gene_id "ENSMUSG00000001175.17"; transcript_id "ENSMUST00000110082.11"; gene_type "protein_coding"; gene_name "Calm1"; transcript_type "protein_coding"; transcript_name "Calm1-202"; exon_number 5; exon_id "ENSMUSE00001271355.2"; level 2; protein_id "ENSMUSP00000105709.4"; transcript_support_level "1"; mgi_id "MGI:88251"; tag "basic"; tag "Ensembl_canonical"; tag "GENCODE_Primary"; tag "appris_principal_1"; tag "CCDS"; ccdsid "CCDS36523.1"; havana_gene "OTTMUSG00000016979.1"; havana_transcript "OTTMUST00000041174.1";
chr12	HAVANA	exon	100172357	100172492	0	+	.	gene_id "ENSMUSG00000001175.17"; transcript_id "ENSMUST00000001204.8"; gene_type "protein_coding"; gene_name "Calm1"; transcript_type "protein_coding"; transcript_name "Calm1-201"; exon_number 5; exon_id "ENSMUSE00001271355.2"; level 2; protein_id "ENSMUSP00000001204.8"; transcript_support_level "1"; mgi_id "MGI:88251"; tag "upstream_ATG"; tag "basic"; havana_gene "OTTMUSG00000016979.1"; havana_transcript "OTTMUST00000041175.1";
chr12	HAVANA	CDS	100172357	100172492	0	+	0	gene_id "ENSMUSG00000001175.17"; transcript_id "ENSMUST00000001204.8"; gene_type "protein_coding"; gene_name "Calm1"; transcript_type "protein_coding"; transcript_name "Calm1-201"; exon_number 5; exon_id "ENSMUSE00001271355.2"; level 2; protein_id "ENSMUSP00000001204.8"; transcript_support_level "1"; mgi_id "MGI:88251"; tag "upstream_ATG"; tag "basic"; havana_gene "OTTMUSG00000016979.1"; havana_transcript "OTTMUST00000041175.1";
chr12	HAVANA	exon	100172357	100172492	0	+	.	gene_id "ENSMUSG00000001175.17"; transcript_id "ENSMUST00000127300.2"; gene_type "protein_coding"; gene_name "Calm1"; transcript_type "retained_intron"; transcript_name "Calm1-203"; exon_number 2; exon_id "ENSMUSE00001308314.2"; level 2; transcript_support_level "2"; mgi_id "MGI:88251"; havana_gene "OTTMUSG00000016979.1"; havana_transcript "OTTMUST00000041177.1";
chr12	HAVANA	CDS	100172659	100172684	0	+	2	gene_id "ENSMUSG00000001175.17"; transcript_id "ENSMUST00000110082.11"; gene_type "protein_coding"; gene_name "Calm1"; transcript_type "protein_coding"; transcript_name "Calm1-202"; exon_number 6; exon_id "ENSMUSE00001416243.2"; level 2; protein_id "ENSMUSP00000105709.4"; transcript_support_level "1"; mgi_id "MGI:88251"; tag "basic"; tag "Ensembl_canonical"; tag "GENCODE_Primary"; tag "appris_principal_1"; tag "CCDS"; ccdsid "CCDS36523.1"; havana_gene "OTTMUSG00000016979.1"; havana_transcript "OTTMUST00000041174.1";
chr12	HAVANA	CDS	100172659	100172684	0	+	2	gene_id "ENSMUSG00000001175.17"; transcript_id "ENSMUST00000001204.8"; gene_type "protein_coding"; gene_name "Calm1"; transcript_type "protein_coding"; transcript_name "Calm1-201"; exon_number 6; exon_id "ENSMUSE00000803340.2"; level 2; protein_id "ENSMUSP00000001204.8"; transcript_support_level "1"; mgi_id "MGI:88251"; tag "upstream_ATG"; tag "basic"; havana_gene "OTTMUSG00000016979.1"; havana_transcript "OTTMUST00000041175.1";
chr12	HAVANA	exon	100172659	100172754	0	+	.	gene_id "ENSMUSG00000001175.17"; transcript_id "ENSMUST00000127300.2"; gene_type "protein_coding"; gene_name "Calm1"; transcript_type "retained_intron"; transcript_name "Calm1-203"; exon_number 3; exon_id "ENSMUSE00000285209.6"; level 2; transcript_support_level "2"; mgi_id "MGI:88251"; havana_gene "OTTMUSG00000016979.1"; havana_transcript "OTTMUST00000041177.1";
chr12	HAVANA	exon	100172659	100176065	0	+	.	gene_id "ENSMUSG00000001175.17"; transcript_id "ENSMUST00000001204.8"; gene_type "protein_coding"; gene_name "Calm1"; transcript_type "protein_coding"; transcript_name "Calm1-201"; exon_number 6; exon_id "ENSMUSE00000803340.2"; level 2; protein_id "ENSMUSP00000001204.8"; transcript_support_level "1"; mgi_id "MGI:88251"; tag "upstream_ATG"; tag "basic"; havana_gene "OTTMUSG00000016979.1"; havana_transcript "OTTMUST00000041175.1";
chr12	HAVANA	exon	100172659	100176073	0	+	.	gene_id "ENSMUSG00000001175.17"; transcript_id "ENSMUST00000110082.11"; gene_type "protein_coding"; gene_name "Calm1"; transcript_type "protein_coding"; transcript_name "Calm1-202"; exon_number 6; exon_id "ENSMUSE00001416243.2"; level 2; protein_id "ENSMUSP00000105709.4"; transcript_support_level "1"; mgi_id "MGI:88251"; tag "basic"; tag "Ensembl_canonical"; tag "GENCODE_Primary"; tag "appris_principal_1"; tag "CCDS"; ccdsid "CCDS36523.1"; havana_gene "OTTMUSG00000016979.1"; havana_transcript "OTTMUST00000041174.1";
chr12	HAVANA	stop_codon	100172685	100172687	0	+	0	gene_id "ENSMUSG00000001175.17"; transcript_id "ENSMUST00000110082.11"; gene_type "protein_coding"; gene_name "Calm1"; transcript_type "protein_coding"; transcript_name "Calm1-202"; exon_number 6; exon_id "ENSMUSE00001416243.2"; level 2; protein_id "ENSMUSP00000105709.4"; transcript_support_level "1"; mgi_id "MGI:88251"; tag "basic"; tag "Ensembl_canonical"; tag "GENCODE_Primary"; tag "appris_principal_1"; tag "CCDS"; ccdsid "CCDS36523.1"; havana_gene "OTTMUSG00000016979.1"; havana_transcript "OTTMUST00000041174.1";
chr12	HAVANA	stop_codon	100172685	100172687	0	+	0	gene_id "ENSMUSG00000001175.17"; transcript_id "ENSMUST00000001204.8"; gene_type "protein_coding"; gene_name "Calm1"; transcript_type "protein_coding"; transcript_name "Calm1-201"; exon_number 6; exon_id "ENSMUSE00000803340.2"; level 2; protein_id "ENSMUSP00000001204.8"; transcript_support_level "1"; mgi_id "MGI:88251"; tag "upstream_ATG"; tag "basic"; havana_gene "OTTMUSG00000016979.1"; havana_transcript "OTTMUST00000041175.1";
chr12	HAVANA	UTR	100172685	100176065	0	+	.	gene_id "ENSMUSG00000001175.17"; transcript_id "ENSMUST00000001204.8"; gene_type "protein_coding"; gene_name "Calm1"; transcript_type "protein_coding"; transcript_name "Calm1-201"; exon_number 6; exon_id "ENSMUSE00000803340.2"; level 2; protein_id "ENSMUSP00000001204.8"; transcript_support_level "1"; mgi_id "MGI:88251"; tag "upstream_ATG"; tag "basic"; havana_gene "OTTMUSG00000016979.1"; havana_transcript "OTTMUST00000041175.1";
chr12	HAVANA	UTR	100172685	100176073	0	+	.	gene_id "ENSMUSG00000001175.17"; transcript_id "ENSMUST00000110082.11"; gene_type "protein_coding"; gene_name "Calm1"; transcript_type "protein_coding"; transcript_name "Calm1-202"; exon_number 6; exon_id "ENSMUSE00001416243.2"; level 2; protein_id "ENSMUSP00000105709.4"; transcript_support_level "1"; mgi_id "MGI:88251"; tag "basic"; tag "Ensembl_canonical"; tag "GENCODE_Primary"; tag "appris_principal_1"; tag "CCDS"; ccdsid "CCDS36523.1"; havana_gene "OTTMUSG00000016979.1"; havana_transcript "OTTMUST00000041174.1";
chr12	sragcm37_es	exon	100180481	100180622	0.00257173547467092	+	.	gene_id "sragcm37_gene_13828"; transcript_id "sragcm37_gene_13828_tx_3"; exon_id "chr12_100180481_100180622_+"; exonnum "1"; txlen "619";
chr12	sragcm37_es	exon	100182310	100182369	0.00803234149202613	+	.	gene_id "sragcm37_gene_13828"; transcript_id "sragcm37_gene_13828_tx_2"; exon_id "chr12_100182310_100182369_+"; exonnum "1"; txlen "537";
chr12	sragcm37_ss	exon	100183119	100183595	0.00803234149202613	+	.	gene_id "sragcm37_gene_13828"; transcript_id "sragcm37_gene_13828_tx_2"; exon_id "chr12_100183119_100183595_+"; exonnum "2"; txlen "537";
chr12	sragcm37_ss	exon	100183119	100183595	0.00257173547467092	+	.	gene_id "sragcm37_gene_13828"; transcript_id "sragcm37_gene_13828_tx_3"; exon_id "chr12_100183119_100183595_+"; exonnum "2"; txlen "619";
chr12	sragcm37_es	exon	100236702	100236841	0.0322218172516189	+	.	gene_id "ENSMUSG00000113679.3"; transcript_id "ENSMUSG00000113679.3_tx_20"; exon_id "chr12_100236702_100236841_+"; exonnum "1"; txlen "1679";
chr12	HAVANA	exon	100239417	100239522	0	+	.	gene_id "ENSMUSG00000113679.3"; transcript_id "ENSMUST00000320575.1"; gene_type "lncRNA"; gene_name "Gm10432"; transcript_type "lncRNA"; transcript_name "Gm10432-204"; exon_number 1; exon_id "ENSMUSE00001632393.1"; level 2; mgi_id "MGI:3642011"; tag "TAGENE"; havana_gene "OTTMUSG00000066050.1";
chr12	ENSEMBL_gcm37	exon	100239417	100239522	0.0588287329501205	+	.	gene_id "ENSMUSG00000113679.3"; transcript_id "ENSMUSG00000113679.3_tx_12"; exon_id "chr12_100239417_100239522_+"; exonnum "1"; txlen "1645";
chr12	ENSEMBL_gcm37	exon	100239417	100239522	0.0229172954775452	+	.	gene_id "ENSMUSG00000113679.3"; transcript_id "ENSMUSG00000113679.3_tx_25"; exon_id "chr12_100239417_100239522_+"; exonnum "1"; txlen "2357";
chr12	ENSEMBL_gcm37	exon	100239417	100239522	0.0229172954775452	+	.	gene_id "ENSMUSG00000113679.3"; transcript_id "ENSMUSG00000113679.3_tx_26"; exon_id "chr12_100239417_100239522_+"; exonnum "1"; txlen "2336";
chr12	HAVANA	transcript	100239417	100243195	0	+	.	gene_id "ENSMUSG00000113679.3"; transcript_id "ENSMUST00000320575.1"; gene_type "lncRNA"; gene_name "Gm10432"; transcript_type "lncRNA"; transcript_name "Gm10432-204"; level 2; mgi_id "MGI:3642011"; tag "TAGENE"; havana_gene "OTTMUSG00000066050.1";
chr12	HAVANA	gene	100239417	100268574	0	+	.	gene_id "ENSMUSG00000113679.3"; gene_type "lncRNA"; gene_name "Gm10432"; level 2; mgi_id "MGI:3642011"; havana_gene "OTTMUSG00000066050.1";
chr12	sragcm37_mid	exon	100242001	100242951	0.0588287329501205	+	.	gene_id "ENSMUSG00000113679.3"; transcript_id "ENSMUSG00000113679.3_tx_12"; exon_id "chr12_100242001_100242951_+"; exonnum "2"; txlen "1645";
chr12	sragcm37_mid	exon	100242001	100242951	0.0322218172516189	+	.	gene_id "ENSMUSG00000113679.3"; transcript_id "ENSMUSG00000113679.3_tx_20"; exon_id "chr12_100242001_100242951_+"; exonnum "2"; txlen "1679";
chr12	sragcm37_mid	exon	100242001	100242951	0.0229172954775452	+	.	gene_id "ENSMUSG00000113679.3"; transcript_id "ENSMUSG00000113679.3_tx_25"; exon_id "chr12_100242001_100242951_+"; exonnum "2"; txlen "2357";
chr12	sragcm37_mid	exon	100242001	100242951	0.0229172954775452	+	.	gene_id "ENSMUSG00000113679.3"; transcript_id "ENSMUSG00000113679.3_tx_26"; exon_id "chr12_100242001_100242951_+"; exonnum "2"; txlen "2336";
chr12	HAVANA	exon	100242001	100243195	0	+	.	gene_id "ENSMUSG00000113679.3"; transcript_id "ENSMUST00000320575.1"; gene_type "lncRNA"; gene_name "Gm10432"; transcript_type "lncRNA"; transcript_name "Gm10432-204"; exon_number 2; exon_id "ENSMUSE00001632392.1"; level 2; mgi_id "MGI:3642011"; tag "TAGENE"; havana_gene "OTTMUSG00000066050.1";
chr12	HAVANA	exon	100242868	100242951	0	+	.	gene_id "ENSMUSG00000113679.3"; transcript_id "ENSMUST00000223300.2"; gene_type "lncRNA"; gene_name "Gm10432"; transcript_type "lncRNA"; transcript_name "Gm10432-202"; exon_number 1; exon_id "ENSMUSE00001419817.2"; level 2; transcript_support_level "1"; mgi_id "MGI:3642011"; tag "basic"; tag "Ensembl_canonical"; tag "GENCODE_Primary"; havana_gene "OTTMUSG00000066050.1"; havana_transcript "OTTMUST00000160545.1";
chr12	HAVANA	transcript	100242868	100267167	0	+	.	gene_id "ENSMUSG00000113679.3"; transcript_id "ENSMUST00000223300.2"; gene_type "lncRNA"; gene_name "Gm10432"; transcript_type "lncRNA"; transcript_name "Gm10432-202"; level 2; transcript_support_level "1"; mgi_id "MGI:3642011"; tag "basic"; tag "Ensembl_canonical"; tag "GENCODE_Primary"; havana_gene "OTTMUSG00000066050.1"; havana_transcript "OTTMUST00000160545.1";
chr12	sragcm37_es	exon	100244079	100244281	0.581313788681339	+	.	gene_id "ENSMUSG00000113679.3"; transcript_id "ENSMUSG00000113679.3_tx_1"; exon_id "chr12_100244079_100244281_+"; exonnum "1"; txlen "791";
chr12	sragcm37_es	exon	100244079	100244281	0.096726278806221	+	.	gene_id "ENSMUSG00000113679.3"; transcript_id "ENSMUSG00000113679.3_tx_10"; exon_id "chr12_100244079_100244281_+"; exonnum "1"; txlen "1282";
chr12	sragcm37_es	exon	100244079	100244281	0.0689329105595853	+	.	gene_id "ENSMUSG00000113679.3"; transcript_id "ENSMUSG00000113679.3_tx_11"; exon_id "chr12_100244079_100244281_+"; exonnum "1"; txlen "1402";
chr12	sragcm37_es	exon	100244079	100244281	0.484480674326711	+	.	gene_id "ENSMUSG00000113679.3"; transcript_id "ENSMUSG00000113679.3_tx_2"; exon_id "chr12_100244079_100244281_+"; exonnum "1"; txlen "591";
chr12	sragcm37_es	exon	100244079	100244281	0.128742712963372	+	.	gene_id "ENSMUSG00000113679.3"; transcript_id "ENSMUSG00000113679.3_tx_6"; exon_id "chr12_100244079_100244281_+"; exonnum "1"; txlen "1303";
chr12	sragcm37_es	exon	100244079	100244281	0.126834163744173	+	.	gene_id "ENSMUSG00000113679.3"; transcript_id "ENSMUSG00000113679.3_tx_7"; exon_id "chr12_100244079_100244281_+"; exonnum "1"; txlen "1503";
chr12	sragcm37_es	exon	100244079	100244281	0.107131742724387	+	.	gene_id "ENSMUSG00000113679.3"; transcript_id "ENSMUSG00000113679.3_tx_9"; exon_id "chr12_100244079_100244281_+"; exonnum "1"; txlen "1482";
chr12	sragcm37_ss	exon	100244686	100245884	0.0689329105595853	+	.	gene_id "ENSMUSG00000113679.3"; transcript_id "ENSMUSG00000113679.3_tx_11"; exon_id "chr12_100244686_100245884_+"; exonnum "2"; txlen "1402";
chr12	sragcm37_es	exon	100248045	100248362	0.0456670099696263	+	.	gene_id "ENSMUSG00000113679.3"; transcript_id "ENSMUSG00000113679.3_tx_15"; exon_id "chr12_100248045_100248362_+"; exonnum "1"; txlen "906";
chr12	sragcm37_es	exon	100248045	100248362	0.0210643783621129	+	.	gene_id "ENSMUSG00000113679.3"; transcript_id "ENSMUSG00000113679.3_tx_27"; exon_id "chr12_100248045_100248362_+"; exonnum "1"; txlen "1047";
chr12	sragcm37_es	exon	100255480	100255641	0.0277144585230261	+	.	gene_id "ENSMUSG00000113679.3"; transcript_id "ENSMUSG00000113679.3_tx_24"; exon_id "chr12_100255480_100255641_+"; exonnum "1"; txlen "750";
chr12	HAVANA	exon	100256097	100256683	0	+	.	gene_id "ENSMUSG00000113679.3"; transcript_id "ENSMUST00000344115.1"; gene_type "lncRNA"; gene_name "Gm10432"; transcript_type "lncRNA"; transcript_name "Gm10432-208"; exon_number 1; exon_id "ENSMUSE00001677910.1"; level 2; mgi_id "MGI:3642011"; tag "TAGENE"; havana_gene "OTTMUSG00000066050.1";
chr12	HAVANA	transcript	100256097	100263662	0	+	.	gene_id "ENSMUSG00000113679.3"; transcript_id "ENSMUST00000344115.1"; gene_type "lncRNA"; gene_name "Gm10432"; transcript_type "lncRNA"; transcript_name "Gm10432-208"; level 2; mgi_id "MGI:3642011"; tag "TAGENE"; havana_gene "OTTMUSG00000066050.1";
chr12	HAVANA	exon	100256163	100256675	0	+	.	gene_id "ENSMUSG00000113679.3"; transcript_id "ENSMUST00000344112.1"; gene_type "lncRNA"; gene_name "Gm10432"; transcript_type "lncRNA"; transcript_name "Gm10432-205"; exon_number 1; exon_id "ENSMUSE00001677938.1"; level 2; mgi_id "MGI:3642011"; tag "basic"; tag "TAGENE"; havana_gene "OTTMUSG00000066050.1";
chr12	HAVANA	transcript	100256163	100268563	0	+	.	gene_id "ENSMUSG00000113679.3"; transcript_id "ENSMUST00000344112.1"; gene_type "lncRNA"; gene_name "Gm10432"; transcript_type "lncRNA"; transcript_name "Gm10432-205"; level 2; mgi_id "MGI:3642011"; tag "basic"; tag "TAGENE"; havana_gene "OTTMUSG00000066050.1";
chr12	HAVANA	exon	100256197	100256683	0	+	.	gene_id "ENSMUSG00000113679.3"; transcript_id "ENSMUST00000344116.1"; gene_type "lncRNA"; gene_name "Gm10432"; transcript_type "lncRNA"; transcript_name "Gm10432-209"; exon_number 1; exon_id "ENSMUSE00001677929.1"; level 2; mgi_id "MGI:3642011"; tag "TAGENE"; havana_gene "OTTMUSG00000066050.1";
chr12	HAVANA	transcript	100256197	100263662	0	+	.	gene_id "ENSMUSG00000113679.3"; transcript_id "ENSMUST00000344116.1"; gene_type "lncRNA"; gene_name "Gm10432"; transcript_type "lncRNA"; transcript_name "Gm10432-209"; level 2; mgi_id "MGI:3642011"; tag "TAGENE"; havana_gene "OTTMUSG00000066050.1";
chr12	HAVANA	exon	100256199	100256675	0	+	.	gene_id "ENSMUSG00000113679.3"; transcript_id "ENSMUST00000344117.1"; gene_type "lncRNA"; gene_name "Gm10432"; transcript_type "lncRNA"; transcript_name "Gm10432-210"; exon_number 1; exon_id "ENSMUSE00001677907.1"; level 2; mgi_id "MGI:3642011"; tag "TAGENE"; havana_gene "OTTMUSG00000066050.1";
chr12	HAVANA	transcript	100256199	100263653	0	+	.	gene_id "ENSMUSG00000113679.3"; transcript_id "ENSMUST00000344117.1"; gene_type "lncRNA"; gene_name "Gm10432"; transcript_type "lncRNA"; transcript_name "Gm10432-210"; level 2; mgi_id "MGI:3642011"; tag "TAGENE"; havana_gene "OTTMUSG00000066050.1";
chr12	HAVANA	exon	100256234	100256441	0	+	.	gene_id "ENSMUSG00000113679.3"; transcript_id "ENSMUST00000344118.1"; gene_type "lncRNA"; gene_name "Gm10432"; transcript_type "lncRNA"; transcript_name "Gm10432-211"; exon_number 1; exon_id "ENSMUSE00001677905.1"; level 2; mgi_id "MGI:3642011"; tag "TAGENE"; havana_gene "OTTMUSG00000066050.1";
chr12	ENSEMBL_gcm37	exon	100256234	100256441	0.0335962799303626	+	.	gene_id "ENSMUSG00000113679.3"; transcript_id "ENSMUSG00000113679.3_tx_16"; exon_id "chr12_100256234_100256441_+"; exonnum "1"; txlen "596";
chr12	HAVANA	transcript	100256234	100263653	0	+	.	gene_id "ENSMUSG00000113679.3"; transcript_id "ENSMUST00000344118.1"; gene_type "lncRNA"; gene_name "Gm10432"; transcript_type "lncRNA"; transcript_name "Gm10432-211"; level 2; mgi_id "MGI:3642011"; tag "TAGENE"; havana_gene "OTTMUSG00000066050.1";
chr12	HAVANA	exon	100256389	100256683	0	+	.	gene_id "ENSMUSG00000113679.3"; transcript_id "ENSMUST00000344113.1"; gene_type "lncRNA"; gene_name "Gm10432"; transcript_type "lncRNA"; transcript_name "Gm10432-206"; exon_number 1; exon_id "ENSMUSE00001677936.1"; level 2; mgi_id "MGI:3642011"; tag "TAGENE"; havana_gene "OTTMUSG00000066050.1";
chr12	HAVANA	transcript	100256389	100268568	0	+	.	gene_id "ENSMUSG00000113679.3"; transcript_id "ENSMUST00000344113.1"; gene_type "lncRNA"; gene_name "Gm10432"; transcript_type "lncRNA"; transcript_name "Gm10432-206"; level 2; mgi_id "MGI:3642011"; tag "TAGENE"; havana_gene "OTTMUSG00000066050.1";
chr12	HAVANA	exon	100256410	100256683	0	+	.	gene_id "ENSMUSG00000113679.3"; transcript_id "ENSMUST00000344119.1"; gene_type "lncRNA"; gene_name "Gm10432"; transcript_type "lncRNA"; transcript_name "Gm10432-212"; exon_number 1; exon_id "ENSMUSE00001677908.1"; level 2; mgi_id "MGI:3642011"; tag "TAGENE"; havana_gene "OTTMUSG00000066050.1";
chr12	HAVANA	transcript	100256410	100263662	0	+	.	gene_id "ENSMUSG00000113679.3"; transcript_id "ENSMUST00000344119.1"; gene_type "lncRNA"; gene_name "Gm10432"; transcript_type "lncRNA"; transcript_name "Gm10432-212"; level 2; mgi_id "MGI:3642011"; tag "TAGENE"; havana_gene "OTTMUSG00000066050.1";
chr12	HAVANA	exon	100256469	100256675	0	+	.	gene_id "ENSMUSG00000113679.3"; transcript_id "ENSMUST00000344114.1"; gene_type "lncRNA"; gene_name "Gm10432"; transcript_type "lncRNA"; transcript_name "Gm10432-207"; exon_number 1; exon_id "ENSMUSE00001677919.1"; level 2; mgi_id "MGI:3642011"; tag "TAGENE"; havana_gene "OTTMUSG00000066050.1";
chr12	HAVANA	transcript	100256469	100268568	0	+	.	gene_id "ENSMUSG00000113679.3"; transcript_id "ENSMUST00000344114.1"; gene_type "lncRNA"; gene_name "Gm10432"; transcript_type "lncRNA"; transcript_name "Gm10432-207"; level 2; mgi_id "MGI:3642011"; tag "TAGENE"; havana_gene "OTTMUSG00000066050.1";
chr12	HAVANA	exon	100256484	100256683	0	+	.	gene_id "ENSMUSG00000113679.3"; transcript_id "ENSMUST00000223300.2"; gene_type "lncRNA"; gene_name "Gm10432"; transcript_type "lncRNA"; transcript_name "Gm10432-202"; exon_number 2; exon_id "ENSMUSE00001413645.2"; level 2; transcript_support_level "1"; mgi_id "MGI:3642011"; tag "basic"; tag "Ensembl_canonical"; tag "GENCODE_Primary"; havana_gene "OTTMUSG00000066050.1"; havana_transcript "OTTMUST00000160545.1";
chr12	ENSEMBL_gcm37	exon	100256484	100256683	0.581313788681339	+	.	gene_id "ENSMUSG00000113679.3"; transcript_id "ENSMUSG00000113679.3_tx_1"; exon_id "chr12_100256484_100256683_+"; exonnum "2"; txlen "791";
chr12	ENSEMBL_gcm37	exon	100256484	100256683	0.0588287329501205	+	.	gene_id "ENSMUSG00000113679.3"; transcript_id "ENSMUSG00000113679.3_tx_12"; exon_id "chr12_100256484_100256683_+"; exonnum "3"; txlen "1645";
chr12	ENSEMBL_gcm37	exon	100256484	100256683	0.0456670099696263	+	.	gene_id "ENSMUSG00000113679.3"; transcript_id "ENSMUSG00000113679.3_tx_15"; exon_id "chr12_100256484_100256683_+"; exonnum "2"; txlen "906";
chr12	ENSEMBL_gcm37	exon	100256484	100256683	0.0332467330427087	+	.	gene_id "ENSMUSG00000113679.3"; transcript_id "ENSMUSG00000113679.3_tx_17"; exon_id "chr12_100256484_100256683_+"; exonnum "1"; txlen "1042";
chr12	ENSEMBL_gcm37	exon	100256484	100256683	0.0322218172516189	+	.	gene_id "ENSMUSG00000113679.3"; transcript_id "ENSMUSG00000113679.3_tx_20"; exon_id "chr12_100256484_100256683_+"; exonnum "3"; txlen "1679";
chr12	ENSEMBL_gcm37	exon	100256484	100256683	0.0277144585230261	+	.	gene_id "ENSMUSG00000113679.3"; transcript_id "ENSMUSG00000113679.3_tx_24"; exon_id "chr12_100256484_100256683_+"; exonnum "2"; txlen "750";
chr12	ENSEMBL_gcm37	exon	100256484	100256683	0.0229172954775452	+	.	gene_id "ENSMUSG00000113679.3"; transcript_id "ENSMUSG00000113679.3_tx_25"; exon_id "chr12_100256484_100256683_+"; exonnum "3"; txlen "2357";
chr12	ENSEMBL_gcm37	exon	100256484	100256683	0.0229172954775452	+	.	gene_id "ENSMUSG00000113679.3"; transcript_id "ENSMUSG00000113679.3_tx_26"; exon_id "chr12_100256484_100256683_+"; exonnum "3"; txlen "2336";
chr12	ENSEMBL_gcm37	exon	100256484	100256683	0.0210643783621129	+	.	gene_id "ENSMUSG00000113679.3"; transcript_id "ENSMUSG00000113679.3_tx_27"; exon_id "chr12_100256484_100256683_+"; exonnum "2"; txlen "1047";
chr12	ENSEMBL_gcm37	exon	100256484	100256683	0.126834163744173	+	.	gene_id "ENSMUSG00000113679.3"; transcript_id "ENSMUSG00000113679.3_tx_7"; exon_id "chr12_100256484_100256683_+"; exonnum "2"; txlen "1503";
chr12	ENSEMBL_gcm37	exon	100256484	100256683	0.107131742724387	+	.	gene_id "ENSMUSG00000113679.3"; transcript_id "ENSMUSG00000113679.3_tx_9"; exon_id "chr12_100256484_100256683_+"; exonnum "2"; txlen "1482";
chr12	HAVANA	exon	100256505	100256683	0	+	.	gene_id "ENSMUSG00000113679.3"; transcript_id "ENSMUST00000344121.1"; gene_type "lncRNA"; gene_name "Gm10432"; transcript_type "lncRNA"; transcript_name "Gm10432-214"; exon_number 1; exon_id "ENSMUSE00001677917.1"; level 2; mgi_id "MGI:3642011"; tag "TAGENE"; havana_gene "OTTMUSG00000066050.1";
chr12	HAVANA	transcript	100256505	100263094	0	+	.	gene_id "ENSMUSG00000113679.3"; transcript_id "ENSMUST00000344121.1"; gene_type "lncRNA"; gene_name "Gm10432"; transcript_type "lncRNA"; transcript_name "Gm10432-214"; level 2; mgi_id "MGI:3642011"; tag "TAGENE"; havana_gene "OTTMUSG00000066050.1";
chr12	HAVANA	exon	100256515	100256675	0	+	.	gene_id "ENSMUSG00000113679.3"; transcript_id "ENSMUST00000223440.3"; gene_type "lncRNA"; gene_name "Gm10432"; transcript_type "lncRNA"; transcript_name "Gm10432-203"; exon_number 1; exon_id "ENSMUSE00001677939.1"; level 2; transcript_support_level "1"; mgi_id "MGI:3642011"; tag "TAGENE"; havana_gene "OTTMUSG00000066050.1"; havana_transcript "OTTMUST00000160546.1";
chr12	HAVANA	transcript	100256515	100263653	0	+	.	gene_id "ENSMUSG00000113679.3"; transcript_id "ENSMUST00000223440.3"; gene_type "lncRNA"; gene_name "Gm10432"; transcript_type "lncRNA"; transcript_name "Gm10432-203"; level 2; transcript_support_level "1"; mgi_id "MGI:3642011"; tag "TAGENE"; havana_gene "OTTMUSG00000066050.1"; havana_transcript "OTTMUST00000160546.1";
chr12	HAVANA	exon	100256543	100256675	0	+	.	gene_id "ENSMUSG00000113679.3"; transcript_id "ENSMUST00000344120.1"; gene_type "lncRNA"; gene_name "Gm10432"; transcript_type "lncRNA"; transcript_name "Gm10432-213"; exon_number 1; exon_id "ENSMUSE00001677915.1"; level 2; mgi_id "MGI:3642011"; tag "TAGENE"; havana_gene "OTTMUSG00000066050.1";
chr12	HAVANA	exon	100256543	100256683	0	+	.	gene_id "ENSMUSG00000113679.3"; transcript_id "ENSMUST00000220721.3"; gene_type "lncRNA"; gene_name "Gm10432"; transcript_type "lncRNA"; transcript_name "Gm10432-201"; exon_number 1; exon_id "ENSMUSE00001677924.1"; level 2; transcript_support_level "1"; mgi_id "MGI:3642011"; tag "TAGENE"; havana_gene "OTTMUSG00000066050.1"; havana_transcript "OTTMUST00000160547.1";
chr12	HAVANA	transcript	100256543	100263662	0	+	.	gene_id "ENSMUSG00000113679.3"; transcript_id "ENSMUST00000344120.1"; gene_type "lncRNA"; gene_name "Gm10432"; transcript_type "lncRNA"; transcript_name "Gm10432-213"; level 2; mgi_id "MGI:3642011"; tag "TAGENE"; havana_gene "OTTMUSG00000066050.1";
chr12	HAVANA	transcript	100256543	100268574	0	+	.	gene_id "ENSMUSG00000113679.3"; transcript_id "ENSMUST00000220721.3"; gene_type "lncRNA"; gene_name "Gm10432"; transcript_type "lncRNA"; transcript_name "Gm10432-201"; level 2; transcript_support_level "1"; mgi_id "MGI:3642011"; tag "TAGENE"; havana_gene "OTTMUSG00000066050.1"; havana_transcript "OTTMUST00000160547.1";
chr12	sragcm37_es	exon	100257827	100258157	0.0549202362287782	+	.	gene_id "ENSMUSG00000113679.3"; transcript_id "ENSMUSG00000113679.3_tx_13"; exon_id "chr12_100257827_100258157_+"; exonnum "1"; txlen "814";
chr12	sragcm37_es	exon	100257827	100258157	0.0549202362287782	+	.	gene_id "ENSMUSG00000113679.3"; transcript_id "ENSMUSG00000113679.3_tx_14"; exon_id "chr12_100257827_100258157_+"; exonnum "1"; txlen "1505";
chr12	sragcm37_es	exon	100257827	100258157	0.0332467330427087	+	.	gene_id "ENSMUSG00000113679.3"; transcript_id "ENSMUSG00000113679.3_tx_18"; exon_id "chr12_100257827_100258157_+"; exonnum "1"; txlen "1173";
chr12	sragcm37_es	exon	100257827	100258157	0.0332467330427087	+	.	gene_id "ENSMUSG00000113679.3"; transcript_id "ENSMUSG00000113679.3_tx_19"; exon_id "chr12_100257827_100258157_+"; exonnum "1"; txlen "1268";
chr12	sragcm37_es	exon	100257827	100258157	0.0308454658146004	+	.	gene_id "ENSMUSG00000113679.3"; transcript_id "ENSMUSG00000113679.3_tx_21"; exon_id "chr12_100257827_100258157_+"; exonnum "1"; txlen "1572";
chr12	sragcm37_es	exon	100257827	100258157	0.0308454658146004	+	.	gene_id "ENSMUSG00000113679.3"; transcript_id "ENSMUSG00000113679.3_tx_22"; exon_id "chr12_100257827_100258157_+"; exonnum "1"; txlen "1551";
chr12	sragcm37_es	exon	100257827	100258157	0.0308454658146004	+	.	gene_id "ENSMUSG00000113679.3"; transcript_id "ENSMUSG00000113679.3_tx_23"; exon_id "chr12_100257827_100258157_+"; exonnum "1"; txlen "860";
chr12	sragcm37_es	exon	100257827	100258157	0.449254576553388	+	.	gene_id "ENSMUSG00000113679.3"; transcript_id "ENSMUSG00000113679.3_tx_3"; exon_id "chr12_100257827_100258157_+"; exonnum "1"; txlen "719";
chr12	sragcm37_es	exon	100257827	100258157	0.42693171505979	+	.	gene_id "ENSMUSG00000113679.3"; transcript_id "ENSMUSG00000113679.3_tx_4"; exon_id "chr12_100257827_100258157_+"; exonnum "1"; txlen "1410";
chr12	sragcm37_es	exon	100257827	100258157	0.374554638387809	+	.	gene_id "ENSMUSG00000113679.3"; transcript_id "ENSMUSG00000113679.3_tx_5"; exon_id "chr12_100257827_100258157_+"; exonnum "1"; txlen "1431";
chr12	sragcm37_mid	exon	100258903	100258997	0.0549202362287782	+	.	gene_id "ENSMUSG00000113679.3"; transcript_id "ENSMUSG00000113679.3_tx_13"; exon_id "chr12_100258903_100258997_+"; exonnum "2"; txlen "814";
chr12	sragcm37_mid	exon	100258903	100258997	0.0549202362287782	+	.	gene_id "ENSMUSG00000113679.3"; transcript_id "ENSMUSG00000113679.3_tx_14"; exon_id "chr12_100258903_100258997_+"; exonnum "2"; txlen "1505";
chr12	sragcm37_mid	exon	100258903	100258997	0.0332467330427087	+	.	gene_id "ENSMUSG00000113679.3"; transcript_id "ENSMUSG00000113679.3_tx_19"; exon_id "chr12_100258903_100258997_+"; exonnum "2"; txlen "1268";
chr12	sragcm37_es	exon	100260565	100260701	0.113941424903119	+	.	gene_id "ENSMUSG00000113679.3"; transcript_id "ENSMUSG00000113679.3_tx_8"; exon_id "chr12_100260565_100260701_+"; exonnum "1"; txlen "525";
chr12	sragcm37_mid	exon	100261583	100261723	0.0308454658146004	+	.	gene_id "ENSMUSG00000113679.3"; transcript_id "ENSMUSG00000113679.3_tx_21"; exon_id "chr12_100261583_100261723_+"; exonnum "2"; txlen "1572";
chr12	sragcm37_mid	exon	100261583	100261723	0.0308454658146004	+	.	gene_id "ENSMUSG00000113679.3"; transcript_id "ENSMUSG00000113679.3_tx_22"; exon_id "chr12_100261583_100261723_+"; exonnum "2"; txlen "1551";
chr12	sragcm37_mid	exon	100261583	100261723	0.0308454658146004	+	.	gene_id "ENSMUSG00000113679.3"; transcript_id "ENSMUSG00000113679.3_tx_23"; exon_id "chr12_100261583_100261723_+"; exonnum "2"; txlen "860";
chr12	sragcm37_mid	exon	100261583	100261723	0.0210643783621129	+	.	gene_id "ENSMUSG00000113679.3"; transcript_id "ENSMUSG00000113679.3_tx_27"; exon_id "chr12_100261583_100261723_+"; exonnum "3"; txlen "1047";
chr12	HAVANA	exon	100261888	100261989	0	+	.	gene_id "ENSMUSG00000113679.3"; transcript_id "ENSMUST00000223300.2"; gene_type "lncRNA"; gene_name "Gm10432"; transcript_type "lncRNA"; transcript_name "Gm10432-202"; exon_number 3; exon_id "ENSMUSE00001417722.2"; level 2; transcript_support_level "1"; mgi_id "MGI:3642011"; tag "basic"; tag "Ensembl_canonical"; tag "GENCODE_Primary"; havana_gene "OTTMUSG00000066050.1"; havana_transcript "OTTMUST00000160545.1";
chr12	HAVANA	exon	100261888	100261989	0	+	.	gene_id "ENSMUSG00000113679.3"; transcript_id "ENSMUST00000344115.1"; gene_type "lncRNA"; gene_name "Gm10432"; transcript_type "lncRNA"; transcript_name "Gm10432-208"; exon_number 2; exon_id "ENSMUSE00001417722.2"; level 2; mgi_id "MGI:3642011"; tag "TAGENE"; havana_gene "OTTMUSG00000066050.1";
chr12	HAVANA	exon	100261888	100261989	0	+	.	gene_id "ENSMUSG00000113679.3"; transcript_id "ENSMUST00000344112.1"; gene_type "lncRNA"; gene_name "Gm10432"; transcript_type "lncRNA"; transcript_name "Gm10432-205"; exon_number 2; exon_id "ENSMUSE00001417722.2"; level 2; mgi_id "MGI:3642011"; tag "basic"; tag "TAGENE"; havana_gene "OTTMUSG00000066050.1";
chr12	HAVANA	exon	100261888	100261989	0	+	.	gene_id "ENSMUSG00000113679.3"; transcript_id "ENSMUST00000344116.1"; gene_type "lncRNA"; gene_name "Gm10432"; transcript_type "lncRNA"; transcript_name "Gm10432-209"; exon_number 2; exon_id "ENSMUSE00001417722.2"; level 2; mgi_id "MGI:3642011"; tag "TAGENE"; havana_gene "OTTMUSG00000066050.1";
chr12	HAVANA	exon	100261888	100261989	0	+	.	gene_id "ENSMUSG00000113679.3"; transcript_id "ENSMUST00000344117.1"; gene_type "lncRNA"; gene_name "Gm10432"; transcript_type "lncRNA"; transcript_name "Gm10432-210"; exon_number 2; exon_id "ENSMUSE00001417722.2"; level 2; mgi_id "MGI:3642011"; tag "TAGENE"; havana_gene "OTTMUSG00000066050.1";
chr12	HAVANA	exon	100261888	100261989	0	+	.	gene_id "ENSMUSG00000113679.3"; transcript_id "ENSMUST00000344118.1"; gene_type "lncRNA"; gene_name "Gm10432"; transcript_type "lncRNA"; transcript_name "Gm10432-211"; exon_number 2; exon_id "ENSMUSE00001417722.2"; level 2; mgi_id "MGI:3642011"; tag "TAGENE"; havana_gene "OTTMUSG00000066050.1";
chr12	HAVANA	exon	100261888	100261989	0	+	.	gene_id "ENSMUSG00000113679.3"; transcript_id "ENSMUST00000344113.1"; gene_type "lncRNA"; gene_name "Gm10432"; transcript_type "lncRNA"; transcript_name "Gm10432-206"; exon_number 2; exon_id "ENSMUSE00001417722.2"; level 2; mgi_id "MGI:3642011"; tag "TAGENE"; havana_gene "OTTMUSG00000066050.1";
chr12	HAVANA	exon	100261888	100261989	0	+	.	gene_id "ENSMUSG00000113679.3"; transcript_id "ENSMUST00000344119.1"; gene_type "lncRNA"; gene_name "Gm10432"; transcript_type "lncRNA"; transcript_name "Gm10432-212"; exon_number 2; exon_id "ENSMUSE00001417722.2"; level 2; mgi_id "MGI:3642011"; tag "TAGENE"; havana_gene "OTTMUSG00000066050.1";
chr12	HAVANA	exon	100261888	100261989	0	+	.	gene_id "ENSMUSG00000113679.3"; transcript_id "ENSMUST00000344114.1"; gene_type "lncRNA"; gene_name "Gm10432"; transcript_type "lncRNA"; transcript_name "Gm10432-207"; exon_number 2; exon_id "ENSMUSE00001417722.2"; level 2; mgi_id "MGI:3642011"; tag "TAGENE"; havana_gene "OTTMUSG00000066050.1";
chr12	HAVANA	exon	100261888	100261989	0	+	.	gene_id "ENSMUSG00000113679.3"; transcript_id "ENSMUST00000344121.1"; gene_type "lncRNA"; gene_name "Gm10432"; transcript_type "lncRNA"; transcript_name "Gm10432-214"; exon_number 2; exon_id "ENSMUSE00001417722.2"; level 2; mgi_id "MGI:3642011"; tag "TAGENE"; havana_gene "OTTMUSG00000066050.1";
chr12	HAVANA	exon	100261888	100261989	0	+	.	gene_id "ENSMUSG00000113679.3"; transcript_id "ENSMUST00000223440.3"; gene_type "lncRNA"; gene_name "Gm10432"; transcript_type "lncRNA"; transcript_name "Gm10432-203"; exon_number 2; exon_id "ENSMUSE00001417722.2"; level 2; transcript_support_level "1"; mgi_id "MGI:3642011"; tag "TAGENE"; havana_gene "OTTMUSG00000066050.1"; havana_transcript "OTTMUST00000160546.1";
chr12	HAVANA	exon	100261888	100261989	0	+	.	gene_id "ENSMUSG00000113679.3"; transcript_id "ENSMUST00000344120.1"; gene_type "lncRNA"; gene_name "Gm10432"; transcript_type "lncRNA"; transcript_name "Gm10432-213"; exon_number 2; exon_id "ENSMUSE00001417722.2"; level 2; mgi_id "MGI:3642011"; tag "TAGENE"; havana_gene "OTTMUSG00000066050.1";
chr12	HAVANA	exon	100261888	100261989	0	+	.	gene_id "ENSMUSG00000113679.3"; transcript_id "ENSMUST00000220721.3"; gene_type "lncRNA"; gene_name "Gm10432"; transcript_type "lncRNA"; transcript_name "Gm10432-201"; exon_number 2; exon_id "ENSMUSE00001417722.2"; level 2; transcript_support_level "1"; mgi_id "MGI:3642011"; tag "TAGENE"; havana_gene "OTTMUSG00000066050.1"; havana_transcript "OTTMUST00000160547.1";
chr12	ENSEMBL_gcm37	exon	100261888	100261989	0.581313788681339	+	.	gene_id "ENSMUSG00000113679.3"; transcript_id "ENSMUSG00000113679.3_tx_1"; exon_id "chr12_100261888_100261989_+"; exonnum "3"; txlen "791";
chr12	ENSEMBL_gcm37	exon	100261888	100261989	0.096726278806221	+	.	gene_id "ENSMUSG00000113679.3"; transcript_id "ENSMUSG00000113679.3_tx_10"; exon_id "chr12_100261888_100261989_+"; exonnum "2"; txlen "1282";
chr12	ENSEMBL_gcm37	exon	100261888	100261989	0.0588287329501205	+	.	gene_id "ENSMUSG00000113679.3"; transcript_id "ENSMUSG00000113679.3_tx_12"; exon_id "chr12_100261888_100261989_+"; exonnum "4"; txlen "1645";
chr12	ENSEMBL_gcm37	exon	100261888	100261989	0.0549202362287782	+	.	gene_id "ENSMUSG00000113679.3"; transcript_id "ENSMUSG00000113679.3_tx_13"; exon_id "chr12_100261888_100261989_+"; exonnum "3"; txlen "814";
chr12	ENSEMBL_gcm37	exon	100261888	100261989	0.0549202362287782	+	.	gene_id "ENSMUSG00000113679.3"; transcript_id "ENSMUSG00000113679.3_tx_14"; exon_id "chr12_100261888_100261989_+"; exonnum "3"; txlen "1505";
chr12	ENSEMBL_gcm37	exon	100261888	100261989	0.0456670099696263	+	.	gene_id "ENSMUSG00000113679.3"; transcript_id "ENSMUSG00000113679.3_tx_15"; exon_id "chr12_100261888_100261989_+"; exonnum "3"; txlen "906";
chr12	ENSEMBL_gcm37	exon	100261888	100261989	0.0335962799303626	+	.	gene_id "ENSMUSG00000113679.3"; transcript_id "ENSMUSG00000113679.3_tx_16"; exon_id "chr12_100261888_100261989_+"; exonnum "2"; txlen "596";
chr12	ENSEMBL_gcm37	exon	100261888	100261989	0.0332467330427087	+	.	gene_id "ENSMUSG00000113679.3"; transcript_id "ENSMUSG00000113679.3_tx_17"; exon_id "chr12_100261888_100261989_+"; exonnum "2"; txlen "1042";
chr12	ENSEMBL_gcm37	exon	100261888	100261989	0.0332467330427087	+	.	gene_id "ENSMUSG00000113679.3"; transcript_id "ENSMUSG00000113679.3_tx_18"; exon_id "chr12_100261888_100261989_+"; exonnum "2"; txlen "1173";
chr12	ENSEMBL_gcm37	exon	100261888	100261989	0.0332467330427087	+	.	gene_id "ENSMUSG00000113679.3"; transcript_id "ENSMUSG00000113679.3_tx_19"; exon_id "chr12_100261888_100261989_+"; exonnum "3"; txlen "1268";
chr12	ENSEMBL_gcm37	exon	100261888	100261989	0.484480674326711	+	.	gene_id "ENSMUSG00000113679.3"; transcript_id "ENSMUSG00000113679.3_tx_2"; exon_id "chr12_100261888_100261989_+"; exonnum "2"; txlen "591";
chr12	ENSEMBL_gcm37	exon	100261888	100261989	0.0322218172516189	+	.	gene_id "ENSMUSG00000113679.3"; transcript_id "ENSMUSG00000113679.3_tx_20"; exon_id "chr12_100261888_100261989_+"; exonnum "4"; txlen "1679";
chr12	ENSEMBL_gcm37	exon	100261888	100261989	0.0308454658146004	+	.	gene_id "ENSMUSG00000113679.3"; transcript_id "ENSMUSG00000113679.3_tx_21"; exon_id "chr12_100261888_100261989_+"; exonnum "3"; txlen "1572";
chr12	ENSEMBL_gcm37	exon	100261888	100261989	0.0308454658146004	+	.	gene_id "ENSMUSG00000113679.3"; transcript_id "ENSMUSG00000113679.3_tx_22"; exon_id "chr12_100261888_100261989_+"; exonnum "3"; txlen "1551";
chr12	ENSEMBL_gcm37	exon	100261888	100261989	0.0308454658146004	+	.	gene_id "ENSMUSG00000113679.3"; transcript_id "ENSMUSG00000113679.3_tx_23"; exon_id "chr12_100261888_100261989_+"; exonnum "3"; txlen "860";
chr12	ENSEMBL_gcm37	exon	100261888	100261989	0.0277144585230261	+	.	gene_id "ENSMUSG00000113679.3"; transcript_id "ENSMUSG00000113679.3_tx_24"; exon_id "chr12_100261888_100261989_+"; exonnum "3"; txlen "750";
chr12	ENSEMBL_gcm37	exon	100261888	100261989	0.0229172954775452	+	.	gene_id "ENSMUSG00000113679.3"; transcript_id "ENSMUSG00000113679.3_tx_25"; exon_id "chr12_100261888_100261989_+"; exonnum "4"; txlen "2357";
chr12	ENSEMBL_gcm37	exon	100261888	100261989	0.0229172954775452	+	.	gene_id "ENSMUSG00000113679.3"; transcript_id "ENSMUSG00000113679.3_tx_26"; exon_id "chr12_100261888_100261989_+"; exonnum "4"; txlen "2336";
chr12	ENSEMBL_gcm37	exon	100261888	100261989	0.0210643783621129	+	.	gene_id "ENSMUSG00000113679.3"; transcript_id "ENSMUSG00000113679.3_tx_27"; exon_id "chr12_100261888_100261989_+"; exonnum "4"; txlen "1047";
chr12	ENSEMBL_gcm37	exon	100261888	100261989	0.449254576553388	+	.	gene_id "ENSMUSG00000113679.3"; transcript_id "ENSMUSG00000113679.3_tx_3"; exon_id "chr12_100261888_100261989_+"; exonnum "2"; txlen "719";
chr12	ENSEMBL_gcm37	exon	100261888	100261989	0.42693171505979	+	.	gene_id "ENSMUSG00000113679.3"; transcript_id "ENSMUSG00000113679.3_tx_4"; exon_id "chr12_100261888_100261989_+"; exonnum "2"; txlen "1410";
chr12	ENSEMBL_gcm37	exon	100261888	100261989	0.374554638387809	+	.	gene_id "ENSMUSG00000113679.3"; transcript_id "ENSMUSG00000113679.3_tx_5"; exon_id "chr12_100261888_100261989_+"; exonnum "2"; txlen "1431";
chr12	ENSEMBL_gcm37	exon	100261888	100261989	0.128742712963372	+	.	gene_id "ENSMUSG00000113679.3"; transcript_id "ENSMUSG00000113679.3_tx_6"; exon_id "chr12_100261888_100261989_+"; exonnum "2"; txlen "1303";
chr12	ENSEMBL_gcm37	exon	100261888	100261989	0.126834163744173	+	.	gene_id "ENSMUSG00000113679.3"; transcript_id "ENSMUSG00000113679.3_tx_7"; exon_id "chr12_100261888_100261989_+"; exonnum "3"; txlen "1503";
chr12	ENSEMBL_gcm37	exon	100261888	100261989	0.113941424903119	+	.	gene_id "ENSMUSG00000113679.3"; transcript_id "ENSMUSG00000113679.3_tx_8"; exon_id "chr12_100261888_100261989_+"; exonnum "2"; txlen "525";
chr12	ENSEMBL_gcm37	exon	100261888	100261989	0.107131742724387	+	.	gene_id "ENSMUSG00000113679.3"; transcript_id "ENSMUSG00000113679.3_tx_9"; exon_id "chr12_100261888_100261989_+"; exonnum "3"; txlen "1482";
chr12	HAVANA	exon	100262711	100263662	0	+	.	gene_id "ENSMUSG00000113679.3"; transcript_id "ENSMUST00000344119.1"; gene_type "lncRNA"; gene_name "Gm10432"; transcript_type "lncRNA"; transcript_name "Gm10432-212"; exon_number 3; exon_id "ENSMUSE00001677914.1"; level 2; mgi_id "MGI:3642011"; tag "TAGENE"; havana_gene "OTTMUSG00000066050.1";
chr12	HAVANA	exon	100262763	100262828	0	+	.	gene_id "ENSMUSG00000113679.3"; transcript_id "ENSMUST00000344117.1"; gene_type "lncRNA"; gene_name "Gm10432"; transcript_type "lncRNA"; transcript_name "Gm10432-210"; exon_number 3; exon_id "ENSMUSE00001677909.1"; level 2; mgi_id "MGI:3642011"; tag "TAGENE"; havana_gene "OTTMUSG00000066050.1";
chr12	sragcm37_mid	exon	100262763	100263048	0.581313788681339	+	.	gene_id "ENSMUSG00000113679.3"; transcript_id "ENSMUSG00000113679.3_tx_1"; exon_id "chr12_100262763_100263048_+"; exonnum "4"; txlen "791";
chr12	sragcm37_mid	exon	100262763	100263048	0.0588287329501205	+	.	gene_id "ENSMUSG00000113679.3"; transcript_id "ENSMUSG00000113679.3_tx_12"; exon_id "chr12_100262763_100263048_+"; exonnum "5"; txlen "1645";
chr12	sragcm37_mid	exon	100262763	100263048	0.0549202362287782	+	.	gene_id "ENSMUSG00000113679.3"; transcript_id "ENSMUSG00000113679.3_tx_13"; exon_id "chr12_100262763_100263048_+"; exonnum "4"; txlen "814";
chr12	sragcm37_mid	exon	100262763	100263048	0.0456670099696263	+	.	gene_id "ENSMUSG00000113679.3"; transcript_id "ENSMUSG00000113679.3_tx_15"; exon_id "chr12_100262763_100263048_+"; exonnum "4"; txlen "906";
chr12	sragcm37_mid	exon	100262763	100263048	0.0335962799303626	+	.	gene_id "ENSMUSG00000113679.3"; transcript_id "ENSMUSG00000113679.3_tx_16"; exon_id "chr12_100262763_100263048_+"; exonnum "3"; txlen "596";
chr12	sragcm37_mid	exon	100262763	100263048	0.484480674326711	+	.	gene_id "ENSMUSG00000113679.3"; transcript_id "ENSMUSG00000113679.3_tx_2"; exon_id "chr12_100262763_100263048_+"; exonnum "3"; txlen "591";
chr12	sragcm37_mid	exon	100262763	100263048	0.0322218172516189	+	.	gene_id "ENSMUSG00000113679.3"; transcript_id "ENSMUSG00000113679.3_tx_20"; exon_id "chr12_100262763_100263048_+"; exonnum "5"; txlen "1679";
chr12	sragcm37_mid	exon	100262763	100263048	0.0308454658146004	+	.	gene_id "ENSMUSG00000113679.3"; transcript_id "ENSMUSG00000113679.3_tx_23"; exon_id "chr12_100262763_100263048_+"; exonnum "4"; txlen "860";
chr12	sragcm37_mid	exon	100262763	100263048	0.0277144585230261	+	.	gene_id "ENSMUSG00000113679.3"; transcript_id "ENSMUSG00000113679.3_tx_24"; exon_id "chr12_100262763_100263048_+"; exonnum "4"; txlen "750";
chr12	sragcm37_mid	exon	100262763	100263048	0.0210643783621129	+	.	gene_id "ENSMUSG00000113679.3"; transcript_id "ENSMUSG00000113679.3_tx_27"; exon_id "chr12_100262763_100263048_+"; exonnum "5"; txlen "1047";
chr12	sragcm37_mid	exon	100262763	100263048	0.449254576553388	+	.	gene_id "ENSMUSG00000113679.3"; transcript_id "ENSMUSG00000113679.3_tx_3"; exon_id "chr12_100262763_100263048_+"; exonnum "3"; txlen "719";
chr12	sragcm37_mid	exon	100262763	100263048	0.113941424903119	+	.	gene_id "ENSMUSG00000113679.3"; transcript_id "ENSMUSG00000113679.3_tx_8"; exon_id "chr12_100262763_100263048_+"; exonnum "3"; txlen "525";
chr12	HAVANA	exon	100262763	100263653	0	+	.	gene_id "ENSMUSG00000113679.3"; transcript_id "ENSMUST00000344118.1"; gene_type "lncRNA"; gene_name "Gm10432"; transcript_type "lncRNA"; transcript_name "Gm10432-211"; exon_number 3; exon_id "ENSMUSE00001677906.1"; level 2; mgi_id "MGI:3642011"; tag "TAGENE"; havana_gene "OTTMUSG00000066050.1";
chr12	HAVANA	exon	100262763	100263662	0	+	.	gene_id "ENSMUSG00000113679.3"; transcript_id "ENSMUST00000344115.1"; gene_type "lncRNA"; gene_name "Gm10432"; transcript_type "lncRNA"; transcript_name "Gm10432-208"; exon_number 3; exon_id "ENSMUSE00001677931.1"; level 2; mgi_id "MGI:3642011"; tag "TAGENE"; havana_gene "OTTMUSG00000066050.1";
chr12	HAVANA	exon	100262763	100263662	0	+	.	gene_id "ENSMUSG00000113679.3"; transcript_id "ENSMUST00000344120.1"; gene_type "lncRNA"; gene_name "Gm10432"; transcript_type "lncRNA"; transcript_name "Gm10432-213"; exon_number 3; exon_id "ENSMUSE00001677931.1"; level 2; mgi_id "MGI:3642011"; tag "TAGENE"; havana_gene "OTTMUSG00000066050.1";
chr12	HAVANA	exon	100262763	100267167	0	+	.	gene_id "ENSMUSG00000113679.3"; transcript_id "ENSMUST00000223300.2"; gene_type "lncRNA"; gene_name "Gm10432"; transcript_type "lncRNA"; transcript_name "Gm10432-202"; exon_number 4; exon_id "ENSMUSE00001415000.2"; level 2; transcript_support_level "1"; mgi_id "MGI:3642011"; tag "basic"; tag "Ensembl_canonical"; tag "GENCODE_Primary"; havana_gene "OTTMUSG00000066050.1"; havana_transcript "OTTMUST00000160545.1";
chr12	HAVANA	exon	100262793	100263094	0	+	.	gene_id "ENSMUSG00000113679.3"; transcript_id "ENSMUST00000344121.1"; gene_type "lncRNA"; gene_name "Gm10432"; transcript_type "lncRNA"; transcript_name "Gm10432-214"; exon_number 3; exon_id "ENSMUSE00001677911.1"; level 2; mgi_id "MGI:3642011"; tag "TAGENE"; havana_gene "OTTMUSG00000066050.1";
chr12	HAVANA	exon	100263192	100263653	0	+	.	gene_id "ENSMUSG00000113679.3"; transcript_id "ENSMUST00000344117.1"; gene_type "lncRNA"; gene_name "Gm10432"; transcript_type "lncRNA"; transcript_name "Gm10432-210"; exon_number 4; exon_id "ENSMUSE00001677923.1"; level 2; mgi_id "MGI:3642011"; tag "TAGENE"; havana_gene "OTTMUSG00000066050.1";
chr12	HAVANA	exon	100263192	100263653	0	+	.	gene_id "ENSMUSG00000113679.3"; transcript_id "ENSMUST00000223440.3"; gene_type "lncRNA"; gene_name "Gm10432"; transcript_type "lncRNA"; transcript_name "Gm10432-203"; exon_number 3; exon_id "ENSMUSE00001677923.1"; level 2; transcript_support_level "1"; mgi_id "MGI:3642011"; tag "TAGENE"; havana_gene "OTTMUSG00000066050.1"; havana_transcript "OTTMUST00000160546.1";
chr12	HAVANA	exon	100263192	100263662	0	+	.	gene_id "ENSMUSG00000113679.3"; transcript_id "ENSMUST00000344116.1"; gene_type "lncRNA"; gene_name "Gm10432"; transcript_type "lncRNA"; transcript_name "Gm10432-209"; exon_number 3; exon_id "ENSMUSE00001677912.1"; level 2; mgi_id "MGI:3642011"; tag "TAGENE"; havana_gene "OTTMUSG00000066050.1";
chr12	HAVANA	exon	100267216	100267354	0	+	.	gene_id "ENSMUSG00000113679.3"; transcript_id "ENSMUST00000344112.1"; gene_type "lncRNA"; gene_name "Gm10432"; transcript_type "lncRNA"; transcript_name "Gm10432-205"; exon_number 3; exon_id "ENSMUSE00001419841.2"; level 2; mgi_id "MGI:3642011"; tag "basic"; tag "TAGENE"; havana_gene "OTTMUSG00000066050.1";
chr12	HAVANA	exon	100267216	100267354	0	+	.	gene_id "ENSMUSG00000113679.3"; transcript_id "ENSMUST00000344113.1"; gene_type "lncRNA"; gene_name "Gm10432"; transcript_type "lncRNA"; transcript_name "Gm10432-206"; exon_number 3; exon_id "ENSMUSE00001419841.2"; level 2; mgi_id "MGI:3642011"; tag "TAGENE"; havana_gene "OTTMUSG00000066050.1";
chr12	HAVANA	exon	100267216	100267354	0	+	.	gene_id "ENSMUSG00000113679.3"; transcript_id "ENSMUST00000344114.1"; gene_type "lncRNA"; gene_name "Gm10432"; transcript_type "lncRNA"; transcript_name "Gm10432-207"; exon_number 3; exon_id "ENSMUSE00001419841.2"; level 2; mgi_id "MGI:3642011"; tag "TAGENE"; havana_gene "OTTMUSG00000066050.1";
chr12	HAVANA	exon	100267216	100267354	0	+	.	gene_id "ENSMUSG00000113679.3"; transcript_id "ENSMUST00000220721.3"; gene_type "lncRNA"; gene_name "Gm10432"; transcript_type "lncRNA"; transcript_name "Gm10432-201"; exon_number 3; exon_id "ENSMUSE00001419841.2"; level 2; transcript_support_level "1"; mgi_id "MGI:3642011"; tag "TAGENE"; havana_gene "OTTMUSG00000066050.1"; havana_transcript "OTTMUST00000160547.1";
chr12	ENSEMBL_gcm37	exon	100267216	100267354	0.096726278806221	+	.	gene_id "ENSMUSG00000113679.3"; transcript_id "ENSMUSG00000113679.3_tx_10"; exon_id "chr12_100267216_100267354_+"; exonnum "3"; txlen "1282";
chr12	ENSEMBL_gcm37	exon	100267216	100267354	0.0549202362287782	+	.	gene_id "ENSMUSG00000113679.3"; transcript_id "ENSMUSG00000113679.3_tx_14"; exon_id "chr12_100267216_100267354_+"; exonnum "4"; txlen "1505";
chr12	ENSEMBL_gcm37	exon	100267216	100267354	0.0308454658146004	+	.	gene_id "ENSMUSG00000113679.3"; transcript_id "ENSMUSG00000113679.3_tx_21"; exon_id "chr12_100267216_100267354_+"; exonnum "4"; txlen "1572";
chr12	ENSEMBL_gcm37	exon	100267216	100267354	0.0308454658146004	+	.	gene_id "ENSMUSG00000113679.3"; transcript_id "ENSMUSG00000113679.3_tx_22"; exon_id "chr12_100267216_100267354_+"; exonnum "4"; txlen "1551";
chr12	ENSEMBL_gcm37	exon	100267216	100267354	0.0229172954775452	+	.	gene_id "ENSMUSG00000113679.3"; transcript_id "ENSMUSG00000113679.3_tx_25"; exon_id "chr12_100267216_100267354_+"; exonnum "5"; txlen "2357";
chr12	ENSEMBL_gcm37	exon	100267216	100267354	0.0229172954775452	+	.	gene_id "ENSMUSG00000113679.3"; transcript_id "ENSMUSG00000113679.3_tx_26"; exon_id "chr12_100267216_100267354_+"; exonnum "5"; txlen "2336";
chr12	ENSEMBL_gcm37	exon	100267216	100267354	0.42693171505979	+	.	gene_id "ENSMUSG00000113679.3"; transcript_id "ENSMUSG00000113679.3_tx_4"; exon_id "chr12_100267216_100267354_+"; exonnum "3"; txlen "1410";
chr12	ENSEMBL_gcm37	exon	100267216	100267354	0.374554638387809	+	.	gene_id "ENSMUSG00000113679.3"; transcript_id "ENSMUSG00000113679.3_tx_5"; exon_id "chr12_100267216_100267354_+"; exonnum "3"; txlen "1431";
chr12	ENSEMBL_gcm37	exon	100267216	100267354	0.128742712963372	+	.	gene_id "ENSMUSG00000113679.3"; transcript_id "ENSMUSG00000113679.3_tx_6"; exon_id "chr12_100267216_100267354_+"; exonnum "3"; txlen "1303";
chr12	ENSEMBL_gcm37	exon	100267216	100267354	0.126834163744173	+	.	gene_id "ENSMUSG00000113679.3"; transcript_id "ENSMUSG00000113679.3_tx_7"; exon_id "chr12_100267216_100267354_+"; exonnum "4"; txlen "1503";
chr12	ENSEMBL_gcm37	exon	100267216	100267354	0.107131742724387	+	.	gene_id "ENSMUSG00000113679.3"; transcript_id "ENSMUSG00000113679.3_tx_9"; exon_id "chr12_100267216_100267354_+"; exonnum "4"; txlen "1482";
chr12	HAVANA	exon	100267710	100268568	0	+	.	gene_id "ENSMUSG00000113679.3"; transcript_id "ENSMUST00000344113.1"; gene_type "lncRNA"; gene_name "Gm10432"; transcript_type "lncRNA"; transcript_name "Gm10432-206"; exon_number 4; exon_id "ENSMUSE00001677921.1"; level 2; mgi_id "MGI:3642011"; tag "TAGENE"; havana_gene "OTTMUSG00000066050.1";
chr12	HAVANA	exon	100267710	100268568	0	+	.	gene_id "ENSMUSG00000113679.3"; transcript_id "ENSMUST00000344114.1"; gene_type "lncRNA"; gene_name "Gm10432"; transcript_type "lncRNA"; transcript_name "Gm10432-207"; exon_number 4; exon_id "ENSMUSE00001677921.1"; level 2; mgi_id "MGI:3642011"; tag "TAGENE"; havana_gene "OTTMUSG00000066050.1";
chr12	ENSEMBL_gcm37	exon	100267710	100268568	0.0308454658146004	+	.	gene_id "ENSMUSG00000113679.3"; transcript_id "ENSMUSG00000113679.3_tx_21"; exon_id "chr12_100267710_100268568_+"; exonnum "5"; txlen "1572";
chr12	ENSEMBL_gcm37	exon	100267710	100268568	0.0229172954775452	+	.	gene_id "ENSMUSG00000113679.3"; transcript_id "ENSMUSG00000113679.3_tx_25"; exon_id "chr12_100267710_100268568_+"; exonnum "6"; txlen "2357";
chr12	ENSEMBL_gcm37	exon	100267710	100268568	0.374554638387809	+	.	gene_id "ENSMUSG00000113679.3"; transcript_id "ENSMUSG00000113679.3_tx_5"; exon_id "chr12_100267710_100268568_+"; exonnum "4"; txlen "1431";
chr12	ENSEMBL_gcm37	exon	100267710	100268568	0.128742712963372	+	.	gene_id "ENSMUSG00000113679.3"; transcript_id "ENSMUSG00000113679.3_tx_6"; exon_id "chr12_100267710_100268568_+"; exonnum "4"; txlen "1303";
chr12	ENSEMBL_gcm37	exon	100267710	100268568	0.126834163744173	+	.	gene_id "ENSMUSG00000113679.3"; transcript_id "ENSMUSG00000113679.3_tx_7"; exon_id "chr12_100267710_100268568_+"; exonnum "5"; txlen "1503";
chr12	HAVANA	exon	100267726	100268563	0	+	.	gene_id "ENSMUSG00000113679.3"; transcript_id "ENSMUST00000344112.1"; gene_type "lncRNA"; gene_name "Gm10432"; transcript_type "lncRNA"; transcript_name "Gm10432-205"; exon_number 4; exon_id "ENSMUSE00001677913.1"; level 2; mgi_id "MGI:3642011"; tag "basic"; tag "TAGENE"; havana_gene "OTTMUSG00000066050.1";
chr12	ENSEMBL_gcm37	exon	100267726	100268563	0.096726278806221	+	.	gene_id "ENSMUSG00000113679.3"; transcript_id "ENSMUSG00000113679.3_tx_10"; exon_id "chr12_100267726_100268563_+"; exonnum "4"; txlen "1282";
chr12	ENSEMBL_gcm37	exon	100267726	100268563	0.0549202362287782	+	.	gene_id "ENSMUSG00000113679.3"; transcript_id "ENSMUSG00000113679.3_tx_14"; exon_id "chr12_100267726_100268563_+"; exonnum "5"; txlen "1505";
chr12	ENSEMBL_gcm37	exon	100267726	100268563	0.0308454658146004	+	.	gene_id "ENSMUSG00000113679.3"; transcript_id "ENSMUSG00000113679.3_tx_22"; exon_id "chr12_100267726_100268563_+"; exonnum "5"; txlen "1551";
chr12	ENSEMBL_gcm37	exon	100267726	100268563	0.0229172954775452	+	.	gene_id "ENSMUSG00000113679.3"; transcript_id "ENSMUSG00000113679.3_tx_26"; exon_id "chr12_100267726_100268563_+"; exonnum "6"; txlen "2336";
chr12	ENSEMBL_gcm37	exon	100267726	100268563	0.42693171505979	+	.	gene_id "ENSMUSG00000113679.3"; transcript_id "ENSMUSG00000113679.3_tx_4"; exon_id "chr12_100267726_100268563_+"; exonnum "4"; txlen "1410";
chr12	ENSEMBL_gcm37	exon	100267726	100268563	0.107131742724387	+	.	gene_id "ENSMUSG00000113679.3"; transcript_id "ENSMUSG00000113679.3_tx_9"; exon_id "chr12_100267726_100268563_+"; exonnum "5"; txlen "1482";
chr12	HAVANA	exon	100267726	100268574	0	+	.	gene_id "ENSMUSG00000113679.3"; transcript_id "ENSMUST00000220721.3"; gene_type "lncRNA"; gene_name "Gm10432"; transcript_type "lncRNA"; transcript_name "Gm10432-201"; exon_number 4; exon_id "ENSMUSE00001677916.1"; level 2; transcript_support_level "1"; mgi_id "MGI:3642011"; tag "TAGENE"; havana_gene "OTTMUSG00000066050.1"; havana_transcript "OTTMUST00000160547.1";
chr12	sragcm37_mid	exon	100297425	100297504	0.0332467330427087	+	.	gene_id "ENSMUSG00000113679.3"; transcript_id "ENSMUSG00000113679.3_tx_17"; exon_id "chr12_100297425_100297504_+"; exonnum "3"; txlen "1042";
chr12	sragcm37_mid	exon	100297425	100297504	0.0332467330427087	+	.	gene_id "ENSMUSG00000113679.3"; transcript_id "ENSMUSG00000113679.3_tx_18"; exon_id "chr12_100297425_100297504_+"; exonnum "3"; txlen "1173";
chr12	sragcm37_mid	exon	100297425	100297504	0.0332467330427087	+	.	gene_id "ENSMUSG00000113679.3"; transcript_id "ENSMUSG00000113679.3_tx_19"; exon_id "chr12_100297425_100297504_+"; exonnum "4"; txlen "1268";
chr12	sragcm37_mid	exon	100298268	100298436	0.0332467330427087	+	.	gene_id "ENSMUSG00000113679.3"; transcript_id "ENSMUSG00000113679.3_tx_17"; exon_id "chr12_100298268_100298436_+"; exonnum "4"; txlen "1042";
chr12	sragcm37_mid	exon	100298268	100298436	0.0332467330427087	+	.	gene_id "ENSMUSG00000113679.3"; transcript_id "ENSMUSG00000113679.3_tx_18"; exon_id "chr12_100298268_100298436_+"; exonnum "4"; txlen "1173";
chr12	sragcm37_mid	exon	100298268	100298436	0.0332467330427087	+	.	gene_id "ENSMUSG00000113679.3"; transcript_id "ENSMUSG00000113679.3_tx_19"; exon_id "chr12_100298268_100298436_+"; exonnum "5"; txlen "1268";
chr12	sragcm37_ss	exon	100299362	100299852	0.0332467330427087	+	.	gene_id "ENSMUSG00000113679.3"; transcript_id "ENSMUSG00000113679.3_tx_17"; exon_id "chr12_100299362_100299852_+"; exonnum "5"; txlen "1042";
chr12	sragcm37_ss	exon	100299362	100299852	0.0332467330427087	+	.	gene_id "ENSMUSG00000113679.3"; transcript_id "ENSMUSG00000113679.3_tx_18"; exon_id "chr12_100299362_100299852_+"; exonnum "5"; txlen "1173";
chr12	sragcm37_ss	exon	100299362	100299852	0.0332467330427087	+	.	gene_id "ENSMUSG00000113679.3"; transcript_id "ENSMUSG00000113679.3_tx_19"; exon_id "chr12_100299362_100299852_+"; exonnum "6"; txlen "1268";
chr12	sragcm37_es	exon	100315750	100315946	0.079275583871712	+	.	gene_id "ENSMUSG00000128544.1"; transcript_id "ENSMUSG00000128544.1_tx_7"; exon_id "chr12_100315750_100315946_+"; exonnum "1"; txlen "1000";
chr12	sragcm37_es	exon	100318047	100318145	0.117399461080878	+	.	gene_id "ENSMUSG00000128544.1"; transcript_id "ENSMUSG00000128544.1_tx_5"; exon_id "chr12_100318047_100318145_+"; exonnum "1"; txlen "902";
chr12	HAVANA	exon	100318708	100318782	0	+	.	gene_id "ENSMUSG00000128544.1"; transcript_id "ENSMUST00000288290.1"; gene_type "lncRNA"; gene_name "ENSMUSG00000128544"; transcript_type "lncRNA"; transcript_name "ENSMUST00000288290"; exon_number 1; exon_id "ENSMUSE00001571108.1"; level 2; tag "basic"; tag "Ensembl_canonical"; tag "GENCODE_Primary"; tag "TAGENE";
chr12	HAVANA	gene	100318708	100320872	0	+	.	gene_id "ENSMUSG00000128544.1"; gene_type "lncRNA"; gene_name "ENSMUSG00000128544"; level 2;
chr12	HAVANA	transcript	100318708	100320872	0	+	.	gene_id "ENSMUSG00000128544.1"; transcript_id "ENSMUST00000288290.1"; gene_type "lncRNA"; gene_name "ENSMUSG00000128544"; transcript_type "lncRNA"; transcript_name "ENSMUST00000288290"; level 2; tag "basic"; tag "Ensembl_canonical"; tag "GENCODE_Primary"; tag "TAGENE";
chr12	sragcm37_es	exon	100319024	100319167	0.27710671905842	+	.	gene_id "ENSMUSG00000128544.1"; transcript_id "ENSMUSG00000128544.1_tx_3"; exon_id "chr12_100319024_100319167_+"; exonnum "1"; txlen "947";
chr12	sragcm37_es	exon	100319184	100319370	0.417324183845304	+	.	gene_id "ENSMUSG00000128544.1"; transcript_id "ENSMUSG00000128544.1_tx_2"; exon_id "chr12_100319184_100319370_+"; exonnum "1"; txlen "990";
chr12	HAVANA	exon	100319503	100319933	0	+	.	gene_id "ENSMUSG00000128544.1"; transcript_id "ENSMUST00000288291.1"; gene_type "lncRNA"; gene_name "ENSMUSG00000128544"; transcript_type "lncRNA"; transcript_name "ENSMUST00000288291"; exon_number 1; exon_id "ENSMUSE00001571109.1"; level 2; tag "TAGENE";
chr12	HAVANA	transcript	100319503	100320872	0	+	.	gene_id "ENSMUSG00000128544.1"; transcript_id "ENSMUST00000288291.1"; gene_type "lncRNA"; gene_name "ENSMUSG00000128544"; transcript_type "lncRNA"; transcript_name "ENSMUST00000288291"; level 2; tag "TAGENE";
chr12	HAVANA	exon	100319735	100319933	0	+	.	gene_id "ENSMUSG00000128544.1"; transcript_id "ENSMUST00000288290.1"; gene_type "lncRNA"; gene_name "ENSMUSG00000128544"; transcript_type "lncRNA"; transcript_name "ENSMUST00000288290"; exon_number 2; exon_id "ENSMUSE00001571107.1"; level 2; tag "basic"; tag "Ensembl_canonical"; tag "GENCODE_Primary"; tag "TAGENE";
chr12	ENSEMBL_gcm37	exon	100319735	100319933	0.417324183845304	+	.	gene_id "ENSMUSG00000128544.1"; transcript_id "ENSMUSG00000128544.1_tx_2"; exon_id "chr12_100319735_100319933_+"; exonnum "2"; txlen "990";
chr12	ENSEMBL_gcm37	exon	100319735	100319933	0.27710671905842	+	.	gene_id "ENSMUSG00000128544.1"; transcript_id "ENSMUSG00000128544.1_tx_3"; exon_id "chr12_100319735_100319933_+"; exonnum "2"; txlen "947";
chr12	ENSEMBL_gcm37	exon	100319735	100319933	0.117399461080878	+	.	gene_id "ENSMUSG00000128544.1"; transcript_id "ENSMUSG00000128544.1_tx_5"; exon_id "chr12_100319735_100319933_+"; exonnum "2"; txlen "902";
chr12	ENSEMBL_gcm37	exon	100319735	100319933	0.079275583871712	+	.	gene_id "ENSMUSG00000128544.1"; transcript_id "ENSMUSG00000128544.1_tx_7"; exon_id "chr12_100319735_100319933_+"; exonnum "2"; txlen "1000";
chr12	HAVANA	exon	100320009	100320138	0	+	.	gene_id "ENSMUSG00000128544.1"; transcript_id "ENSMUST00000288292.1"; gene_type "lncRNA"; gene_name "ENSMUSG00000128544"; transcript_type "lncRNA"; transcript_name "ENSMUST00000288292"; exon_number 1; exon_id "ENSMUSE00001571110.1"; level 2; tag "TAGENE";
chr12	HAVANA	transcript	100320009	100320855	0	+	.	gene_id "ENSMUSG00000128544.1"; transcript_id "ENSMUST00000288292.1"; gene_type "lncRNA"; gene_name "ENSMUSG00000128544"; transcript_type "lncRNA"; transcript_name "ENSMUST00000288292"; level 2; tag "TAGENE";
chr12	HAVANA	exon	100320252	100320855	0	+	.	gene_id "ENSMUSG00000128544.1"; transcript_id "ENSMUST00000288292.1"; gene_type "lncRNA"; gene_name "ENSMUSG00000128544"; transcript_type "lncRNA"; transcript_name "ENSMUST00000288292"; exon_number 2; exon_id "ENSMUSE00001571106.1"; level 2; tag "TAGENE";
chr12	ENSEMBL_gcm37	exon	100320252	100320855	0.417324183845304	+	.	gene_id "ENSMUSG00000128544.1"; transcript_id "ENSMUSG00000128544.1_tx_2"; exon_id "chr12_100320252_100320855_+"; exonnum "3"; txlen "990";
chr12	ENSEMBL_gcm37	exon	100320252	100320855	0.27710671905842	+	.	gene_id "ENSMUSG00000128544.1"; transcript_id "ENSMUSG00000128544.1_tx_3"; exon_id "chr12_100320252_100320855_+"; exonnum "3"; txlen "947";
chr12	ENSEMBL_gcm37	exon	100320252	100320855	0.117399461080878	+	.	gene_id "ENSMUSG00000128544.1"; transcript_id "ENSMUSG00000128544.1_tx_5"; exon_id "chr12_100320252_100320855_+"; exonnum "3"; txlen "902";
chr12	ENSEMBL_gcm37	exon	100320252	100320855	0.079275583871712	+	.	gene_id "ENSMUSG00000128544.1"; transcript_id "ENSMUSG00000128544.1_tx_7"; exon_id "chr12_100320252_100320855_+"; exonnum "3"; txlen "1000";
chr12	HAVANA	exon	100320252	100320872	0	+	.	gene_id "ENSMUSG00000128544.1"; transcript_id "ENSMUST00000288290.1"; gene_type "lncRNA"; gene_name "ENSMUSG00000128544"; transcript_type "lncRNA"; transcript_name "ENSMUST00000288290"; exon_number 3; exon_id "ENSMUSE00001571111.1"; level 2; tag "basic"; tag "Ensembl_canonical"; tag "GENCODE_Primary"; tag "TAGENE";
chr12	HAVANA	exon	100320252	100320872	0	+	.	gene_id "ENSMUSG00000128544.1"; transcript_id "ENSMUST00000288291.1"; gene_type "lncRNA"; gene_name "ENSMUSG00000128544"; transcript_type "lncRNA"; transcript_name "ENSMUST00000288291"; exon_number 2; exon_id "ENSMUSE00001571111.1"; level 2; tag "TAGENE";
chr12	sragcm37_es	exon	100337477	100337793	0.567046160067763	+	.	gene_id "sragcm37_gene_10527"; transcript_id "sragcm37_gene_10527_tx_1"; exon_id "chr12_100337477_100337793_+"; exonnum "1"; txlen "884";
chr12	sragcm37_ss	exon	100338731	100339297	0.567046160067763	+	.	gene_id "sragcm37_gene_10527"; transcript_id "sragcm37_gene_10527_tx_1"; exon_id "chr12_100338731_100339297_+"; exonnum "2"; txlen "884";
chr12	sragcm37_es	exon	100346399	100346468	0.0254810369772786	+	.	gene_id "sragcm37_gene_15282"; transcript_id "sragcm37_gene_15282_tx_1"; exon_id "chr12_100346399_100346468_+"; exonnum "1"; txlen "1266";
chr12	sragcm37_ss	exon	100346844	100348039	0.0254810369772786	+	.	gene_id "sragcm37_gene_15282"; transcript_id "sragcm37_gene_15282_tx_1"; exon_id "chr12_100346844_100348039_+"; exonnum "2"; txlen "1266";
chr12	sragcm37_es	exon	100404458	100404550	0.221607918474516	+	.	gene_id "sragcm37_gene_8226"; transcript_id "sragcm37_gene_8226_tx_1"; exon_id "chr12_100404458_100404550_+"; exonnum "1"; txlen "2113";
chr12	sragcm37_es	exon	100404458	100404550	0.200146721828641	+	.	gene_id "sragcm37_gene_8226"; transcript_id "sragcm37_gene_8226_tx_2"; exon_id "chr12_100404458_100404550_+"; exonnum "1"; txlen "1995";
chr12	sragcm37_mid	exon	100406668	100406785	0.221607918474516	+	.	gene_id "sragcm37_gene_8226"; transcript_id "sragcm37_gene_8226_tx_1"; exon_id "chr12_100406668_100406785_+"; exonnum "2"; txlen "2113";
chr12	sragcm37_ss	exon	100408314	100410215	0.221607918474516	+	.	gene_id "sragcm37_gene_8226"; transcript_id "sragcm37_gene_8226_tx_1"; exon_id "chr12_100408314_100410215_+"; exonnum "3"; txlen "2113";
chr12	sragcm37_ss	exon	100408314	100410215	0.200146721828641	+	.	gene_id "sragcm37_gene_8226"; transcript_id "sragcm37_gene_8226_tx_2"; exon_id "chr12_100408314_100410215_+"; exonnum "2"; txlen "1995";
chr12	sragcm37_es	exon	100409529	100409681	0.403729967442726	+	.	gene_id "sragcm37_gene_16590"; transcript_id "sragcm37_gene_16590_tx_1"; exon_id "chr12_100409529_100409681_+"; exonnum "1"; txlen "1582";
chr12	sragcm37_ss	exon	100413301	100414729	0.403729967442726	+	.	gene_id "sragcm37_gene_16590"; transcript_id "sragcm37_gene_16590_tx_1"; exon_id "chr12_100413301_100414729_+"; exonnum "2"; txlen "1582";
chr12	HAVANA	exon	100431298	100431412	0	+	.	gene_id "ENSMUSG00000113895.2"; transcript_id "ENSMUST00000222411.2"; gene_type "lncRNA"; gene_name "Gm48383"; transcript_type "lncRNA"; transcript_name "Gm48383-203"; exon_number 1; exon_id "ENSMUSE00001416733.2"; level 2; transcript_support_level "3"; mgi_id "MGI:6097863"; tag "basic"; havana_gene "OTTMUSG00000066054.1"; havana_transcript "OTTMUST00000160558.1";
chr12	HAVANA	transcript	100431298	100444409	0	+	.	gene_id "ENSMUSG00000113895.2"; transcript_id "ENSMUST00000222411.2"; gene_type "lncRNA"; gene_name "Gm48383"; transcript_type "lncRNA"; transcript_name "Gm48383-203"; level 2; transcript_support_level "3"; mgi_id "MGI:6097863"; tag "basic"; havana_gene "OTTMUSG00000066054.1"; havana_transcript "OTTMUST00000160558.1";
chr12	HAVANA	gene	100431298	100454649	0	+	.	gene_id "ENSMUSG00000113895.2"; gene_type "lncRNA"; gene_name "Gm48383"; level 2; mgi_id "MGI:6097863"; havana_gene "OTTMUSG00000066054.1";
chr12	HAVANA	exon	100431310	100431412	0	+	.	gene_id "ENSMUSG00000113895.2"; transcript_id "ENSMUST00000221602.2"; gene_type "lncRNA"; gene_name "Gm48383"; transcript_type "lncRNA"; transcript_name "Gm48383-202"; exon_number 1; exon_id "ENSMUSE00001418665.2"; level 2; transcript_support_level "2"; mgi_id "MGI:6097863"; tag "basic"; tag "Ensembl_canonical"; tag "GENCODE_Primary"; havana_gene "OTTMUSG00000066054.1"; havana_transcript "OTTMUST00000160559.1";
chr12	ENSEMBL_gcm37	exon	100431310	100431412	0.39150353800147	+	.	gene_id "ENSMUSG00000113895.2"; transcript_id "ENSMUSG00000113895.2_tx_1"; exon_id "chr12_100431310_100431412_+"; exonnum "1"; txlen "1596";
chr12	ENSEMBL_gcm37	exon	100431310	100431412	0.0618906440594172	+	.	gene_id "ENSMUSG00000113895.2"; transcript_id "ENSMUSG00000113895.2_tx_10"; exon_id "chr12_100431310_100431412_+"; exonnum "1"; txlen "734";
chr12	ENSEMBL_gcm37	exon	100431310	100431412	0.0542583796468886	+	.	gene_id "ENSMUSG00000113895.2"; transcript_id "ENSMUSG00000113895.2_tx_11"; exon_id "chr12_100431310_100431412_+"; exonnum "1"; txlen "754";
chr12	ENSEMBL_gcm37	exon	100431310	100431412	0.0408515574139492	+	.	gene_id "ENSMUSG00000113895.2"; transcript_id "ENSMUSG00000113895.2_tx_13"; exon_id "chr12_100431310_100431412_+"; exonnum "1"; txlen "517";
chr12	ENSEMBL_gcm37	exon	100431310	100431412	0.287085749617589	+	.	gene_id "ENSMUSG00000113895.2"; transcript_id "ENSMUSG00000113895.2_tx_2"; exon_id "chr12_100431310_100431412_+"; exonnum "1"; txlen "1022";
chr12	ENSEMBL_gcm37	exon	100431310	100431412	0.0928359660891259	+	.	gene_id "ENSMUSG00000113895.2"; transcript_id "ENSMUSG00000113895.2_tx_4"; exon_id "chr12_100431310_100431412_+"; exonnum "1"; txlen "960";
chr12	ENSEMBL_gcm37	exon	100431310	100431412	0.0654522356943316	+	.	gene_id "ENSMUSG00000113895.2"; transcript_id "ENSMUSG00000113895.2_tx_6"; exon_id "chr12_100431310_100431412_+"; exonnum "1"; txlen "538";
chr12	ENSEMBL_gcm37	exon	100431310	100431412	0.0628038793367574	+	.	gene_id "ENSMUSG00000113895.2"; transcript_id "ENSMUSG00000113895.2_tx_7"; exon_id "chr12_100431310_100431412_+"; exonnum "1"; txlen "704";
chr12	ENSEMBL_gcm37	exon	100431310	100431412	0.0618906440594172	+	.	gene_id "ENSMUSG00000113895.2"; transcript_id "ENSMUSG00000113895.2_tx_8"; exon_id "chr12_100431310_100431412_+"; exonnum "1"; txlen "1126";
chr12	ENSEMBL_gcm37	exon	100431310	100431412	0.0618906440594172	+	.	gene_id "ENSMUSG00000113895.2"; transcript_id "ENSMUSG00000113895.2_tx_9"; exon_id "chr12_100431310_100431412_+"; exonnum "1"; txlen "900";
chr12	HAVANA	transcript	100431310	100454649	0	+	.	gene_id "ENSMUSG00000113895.2"; transcript_id "ENSMUST00000221602.2"; gene_type "lncRNA"; gene_name "Gm48383"; transcript_type "lncRNA"; transcript_name "Gm48383-202"; level 2; transcript_support_level "2"; mgi_id "MGI:6097863"; tag "basic"; tag "Ensembl_canonical"; tag "GENCODE_Primary"; havana_gene "OTTMUSG00000066054.1"; havana_transcript "OTTMUST00000160559.1";
chr12	HAVANA	exon	100431351	100431412	0	+	.	gene_id "ENSMUSG00000113895.2"; transcript_id "ENSMUST00000221566.2"; gene_type "lncRNA"; gene_name "Gm48383"; transcript_type "lncRNA"; transcript_name "Gm48383-201"; exon_number 1; exon_id "ENSMUSE00001419544.2"; level 2; transcript_support_level "3"; mgi_id "MGI:6097863"; tag "basic"; havana_gene "OTTMUSG00000066054.1"; havana_transcript "OTTMUST00000160560.1";
chr12	HAVANA	transcript	100431351	100434104	0	+	.	gene_id "ENSMUSG00000113895.2"; transcript_id "ENSMUST00000221566.2"; gene_type "lncRNA"; gene_name "Gm48383"; transcript_type "lncRNA"; transcript_name "Gm48383-201"; level 2; transcript_support_level "3"; mgi_id "MGI:6097863"; tag "basic"; havana_gene "OTTMUSG00000066054.1"; havana_transcript "OTTMUST00000160560.1";
chr12	HAVANA	exon	100431851	100431952	0	+	.	gene_id "ENSMUSG00000113895.2"; transcript_id "ENSMUST00000222411.2"; gene_type "lncRNA"; gene_name "Gm48383"; transcript_type "lncRNA"; transcript_name "Gm48383-203"; exon_number 2; exon_id "ENSMUSE00001419211.2"; level 2; transcript_support_level "3"; mgi_id "MGI:6097863"; tag "basic"; havana_gene "OTTMUSG00000066054.1"; havana_transcript "OTTMUST00000160558.1";
chr12	HAVANA	exon	100431851	100431952	0	+	.	gene_id "ENSMUSG00000113895.2"; transcript_id "ENSMUST00000221602.2"; gene_type "lncRNA"; gene_name "Gm48383"; transcript_type "lncRNA"; transcript_name "Gm48383-202"; exon_number 2; exon_id "ENSMUSE00001419211.2"; level 2; transcript_support_level "2"; mgi_id "MGI:6097863"; tag "basic"; tag "Ensembl_canonical"; tag "GENCODE_Primary"; havana_gene "OTTMUSG00000066054.1"; havana_transcript "OTTMUST00000160559.1";
chr12	HAVANA	exon	100431851	100431952	0	+	.	gene_id "ENSMUSG00000113895.2"; transcript_id "ENSMUST00000221566.2"; gene_type "lncRNA"; gene_name "Gm48383"; transcript_type "lncRNA"; transcript_name "Gm48383-201"; exon_number 2; exon_id "ENSMUSE00001419211.2"; level 2; transcript_support_level "3"; mgi_id "MGI:6097863"; tag "basic"; havana_gene "OTTMUSG00000066054.1"; havana_transcript "OTTMUST00000160560.1";
chr12	ENSEMBL_gcm37	exon	100431851	100431952	0.39150353800147	+	.	gene_id "ENSMUSG00000113895.2"; transcript_id "ENSMUSG00000113895.2_tx_1"; exon_id "chr12_100431851_100431952_+"; exonnum "2"; txlen "1596";
chr12	ENSEMBL_gcm37	exon	100431851	100431952	0.0618906440594172	+	.	gene_id "ENSMUSG00000113895.2"; transcript_id "ENSMUSG00000113895.2_tx_10"; exon_id "chr12_100431851_100431952_+"; exonnum "2"; txlen "734";
chr12	ENSEMBL_gcm37	exon	100431851	100431952	0.0542583796468886	+	.	gene_id "ENSMUSG00000113895.2"; transcript_id "ENSMUSG00000113895.2_tx_11"; exon_id "chr12_100431851_100431952_+"; exonnum "2"; txlen "754";
chr12	ENSEMBL_gcm37	exon	100431851	100431952	0.0408515574139492	+	.	gene_id "ENSMUSG00000113895.2"; transcript_id "ENSMUSG00000113895.2_tx_13"; exon_id "chr12_100431851_100431952_+"; exonnum "2"; txlen "517";
chr12	ENSEMBL_gcm37	exon	100431851	100431952	0.287085749617589	+	.	gene_id "ENSMUSG00000113895.2"; transcript_id "ENSMUSG00000113895.2_tx_2"; exon_id "chr12_100431851_100431952_+"; exonnum "2"; txlen "1022";
chr12	ENSEMBL_gcm37	exon	100431851	100431952	0.0928359660891259	+	.	gene_id "ENSMUSG00000113895.2"; transcript_id "ENSMUSG00000113895.2_tx_4"; exon_id "chr12_100431851_100431952_+"; exonnum "2"; txlen "960";
chr12	ENSEMBL_gcm37	exon	100431851	100431952	0.0654522356943316	+	.	gene_id "ENSMUSG00000113895.2"; transcript_id "ENSMUSG00000113895.2_tx_6"; exon_id "chr12_100431851_100431952_+"; exonnum "2"; txlen "538";
chr12	ENSEMBL_gcm37	exon	100431851	100431952	0.0628038793367574	+	.	gene_id "ENSMUSG00000113895.2"; transcript_id "ENSMUSG00000113895.2_tx_7"; exon_id "chr12_100431851_100431952_+"; exonnum "2"; txlen "704";
chr12	ENSEMBL_gcm37	exon	100431851	100431952	0.0618906440594172	+	.	gene_id "ENSMUSG00000113895.2"; transcript_id "ENSMUSG00000113895.2_tx_8"; exon_id "chr12_100431851_100431952_+"; exonnum "2"; txlen "1126";
chr12	ENSEMBL_gcm37	exon	100431851	100431952	0.0618906440594172	+	.	gene_id "ENSMUSG00000113895.2"; transcript_id "ENSMUSG00000113895.2_tx_9"; exon_id "chr12_100431851_100431952_+"; exonnum "2"; txlen "900";
chr12	HAVANA	exon	100432040	100432205	0	+	.	gene_id "ENSMUSG00000113895.2"; transcript_id "ENSMUST00000221566.2"; gene_type "lncRNA"; gene_name "Gm48383"; transcript_type "lncRNA"; transcript_name "Gm48383-201"; exon_number 3; exon_id "ENSMUSE00001415169.2"; level 2; transcript_support_level "3"; mgi_id "MGI:6097863"; tag "basic"; havana_gene "OTTMUSG00000066054.1"; havana_transcript "OTTMUST00000160560.1";
chr12	ENSEMBL_gcm37	exon	100432040	100432205	0.39150353800147	+	.	gene_id "ENSMUSG00000113895.2"; transcript_id "ENSMUSG00000113895.2_tx_1"; exon_id "chr12_100432040_100432205_+"; exonnum "3"; txlen "1596";
chr12	ENSEMBL_gcm37	exon	100432040	100432205	0.0542583796468886	+	.	gene_id "ENSMUSG00000113895.2"; transcript_id "ENSMUSG00000113895.2_tx_11"; exon_id "chr12_100432040_100432205_+"; exonnum "3"; txlen "754";
chr12	ENSEMBL_gcm37	exon	100432040	100432205	0.0408515574139492	+	.	gene_id "ENSMUSG00000113895.2"; transcript_id "ENSMUSG00000113895.2_tx_13"; exon_id "chr12_100432040_100432205_+"; exonnum "3"; txlen "517";
chr12	ENSEMBL_gcm37	exon	100432040	100432205	0.287085749617589	+	.	gene_id "ENSMUSG00000113895.2"; transcript_id "ENSMUSG00000113895.2_tx_2"; exon_id "chr12_100432040_100432205_+"; exonnum "3"; txlen "1022";
chr12	ENSEMBL_gcm37	exon	100432040	100432205	0.0628038793367574	+	.	gene_id "ENSMUSG00000113895.2"; transcript_id "ENSMUSG00000113895.2_tx_7"; exon_id "chr12_100432040_100432205_+"; exonnum "3"; txlen "704";
chr12	ENSEMBL_gcm37	exon	100432040	100432205	0.0618906440594172	+	.	gene_id "ENSMUSG00000113895.2"; transcript_id "ENSMUSG00000113895.2_tx_8"; exon_id "chr12_100432040_100432205_+"; exonnum "3"; txlen "1126";
chr12	ENSEMBL_gcm37	exon	100432040	100432205	0.0618906440594172	+	.	gene_id "ENSMUSG00000113895.2"; transcript_id "ENSMUSG00000113895.2_tx_9"; exon_id "chr12_100432040_100432205_+"; exonnum "3"; txlen "900";
chr12	HAVANA	exon	100434055	100434104	0	+	.	gene_id "ENSMUSG00000113895.2"; transcript_id "ENSMUST00000221566.2"; gene_type "lncRNA"; gene_name "Gm48383"; transcript_type "lncRNA"; transcript_name "Gm48383-201"; exon_number 4; exon_id "ENSMUSE00001417216.2"; level 2; transcript_support_level "3"; mgi_id "MGI:6097863"; tag "basic"; havana_gene "OTTMUSG00000066054.1"; havana_transcript "OTTMUST00000160560.1";
chr12	sragcm37_mid	exon	100435867	100436046	0.39150353800147	+	.	gene_id "ENSMUSG00000113895.2"; transcript_id "ENSMUSG00000113895.2_tx_1"; exon_id "chr12_100435867_100436046_+"; exonnum "4"; txlen "1596";
chr12	sragcm37_mid	exon	100435867	100436046	0.0542583796468886	+	.	gene_id "ENSMUSG00000113895.2"; transcript_id "ENSMUSG00000113895.2_tx_11"; exon_id "chr12_100435867_100436046_+"; exonnum "4"; txlen "754";
chr12	sragcm37_ss	exon	100435894	100436039	0.0408515574139492	+	.	gene_id "ENSMUSG00000113895.2"; transcript_id "ENSMUSG00000113895.2_tx_13"; exon_id "chr12_100435894_100436039_+"; exonnum "4"; txlen "517";
chr12	sragcm37_ss	exon	100436319	100437363	0.39150353800147	+	.	gene_id "ENSMUSG00000113895.2"; transcript_id "ENSMUSG00000113895.2_tx_1"; exon_id "chr12_100436319_100437363_+"; exonnum "5"; txlen "1596";
chr12	sragcm37_mid	exon	100439180	100439382	0.0542583796468886	+	.	gene_id "ENSMUSG00000113895.2"; transcript_id "ENSMUSG00000113895.2_tx_11"; exon_id "chr12_100439180_100439382_+"; exonnum "5"; txlen "754";
chr12	sragcm37_mid	exon	100439180	100439382	0.287085749617589	+	.	gene_id "ENSMUSG00000113895.2"; transcript_id "ENSMUSG00000113895.2_tx_2"; exon_id "chr12_100439180_100439382_+"; exonnum "4"; txlen "1022";
chr12	sragcm37_ss	exon	100443126	100443458	0.0654522356943316	+	.	gene_id "ENSMUSG00000113895.2"; transcript_id "ENSMUSG00000113895.2_tx_6"; exon_id "chr12_100443126_100443458_+"; exonnum "3"; txlen "538";
chr12	sragcm37_ss	exon	100443126	100443458	0.0628038793367574	+	.	gene_id "ENSMUSG00000113895.2"; transcript_id "ENSMUSG00000113895.2_tx_7"; exon_id "chr12_100443126_100443458_+"; exonnum "4"; txlen "704";
chr12	HAVANA	exon	100444134	100444409	0	+	.	gene_id "ENSMUSG00000113895.2"; transcript_id "ENSMUST00000222411.2"; gene_type "lncRNA"; gene_name "Gm48383"; transcript_type "lncRNA"; transcript_name "Gm48383-203"; exon_number 3; exon_id "ENSMUSE00001413544.2"; level 2; transcript_support_level "3"; mgi_id "MGI:6097863"; tag "basic"; havana_gene "OTTMUSG00000066054.1"; havana_transcript "OTTMUST00000160558.1";
chr12	sragcm37_mid	exon	100444134	100444581	0.0618906440594172	+	.	gene_id "ENSMUSG00000113895.2"; transcript_id "ENSMUSG00000113895.2_tx_10"; exon_id "chr12_100444134_100444581_+"; exonnum "3"; txlen "734";
chr12	sragcm37_mid	exon	100444134	100444581	0.287085749617589	+	.	gene_id "ENSMUSG00000113895.2"; transcript_id "ENSMUSG00000113895.2_tx_2"; exon_id "chr12_100444134_100444581_+"; exonnum "5"; txlen "1022";
chr12	sragcm37_mid	exon	100444134	100444581	0.0928359660891259	+	.	gene_id "ENSMUSG00000113895.2"; transcript_id "ENSMUSG00000113895.2_tx_4"; exon_id "chr12_100444134_100444581_+"; exonnum "3"; txlen "960";
chr12	sragcm37_mid	exon	100444134	100444581	0.0618906440594172	+	.	gene_id "ENSMUSG00000113895.2"; transcript_id "ENSMUSG00000113895.2_tx_8"; exon_id "chr12_100444134_100444581_+"; exonnum "4"; txlen "1126";
chr12	sragcm37_mid	exon	100444134	100444581	0.0618906440594172	+	.	gene_id "ENSMUSG00000113895.2"; transcript_id "ENSMUSG00000113895.2_tx_9"; exon_id "chr12_100444134_100444581_+"; exonnum "4"; txlen "900";
chr12	sragcm37_mid	exon	100445669	100445975	0.0928359660891259	+	.	gene_id "ENSMUSG00000113895.2"; transcript_id "ENSMUSG00000113895.2_tx_4"; exon_id "chr12_100445669_100445975_+"; exonnum "4"; txlen "960";
chr12	sragcm37_mid	exon	100445669	100445975	0.0618906440594172	+	.	gene_id "ENSMUSG00000113895.2"; transcript_id "ENSMUSG00000113895.2_tx_8"; exon_id "chr12_100445669_100445975_+"; exonnum "5"; txlen "1126";
chr12	HAVANA	exon	100449149	100449229	0	+	.	gene_id "ENSMUSG00000113895.2"; transcript_id "ENSMUST00000221602.2"; gene_type "lncRNA"; gene_name "Gm48383"; transcript_type "lncRNA"; transcript_name "Gm48383-202"; exon_number 3; exon_id "ENSMUSE00001420387.2"; level 2; transcript_support_level "2"; mgi_id "MGI:6097863"; tag "basic"; tag "Ensembl_canonical"; tag "GENCODE_Primary"; havana_gene "OTTMUSG00000066054.1"; havana_transcript "OTTMUST00000160559.1";
chr12	ENSEMBL_gcm37	exon	100449149	100449229	0.0618906440594172	+	.	gene_id "ENSMUSG00000113895.2"; transcript_id "ENSMUSG00000113895.2_tx_10"; exon_id "chr12_100449149_100449229_+"; exonnum "4"; txlen "734";
chr12	ENSEMBL_gcm37	exon	100449149	100449229	0.0618906440594172	+	.	gene_id "ENSMUSG00000113895.2"; transcript_id "ENSMUSG00000113895.2_tx_9"; exon_id "chr12_100449149_100449229_+"; exonnum "5"; txlen "900";
chr12	HAVANA	exon	100454239	100454649	0	+	.	gene_id "ENSMUSG00000113895.2"; transcript_id "ENSMUST00000221602.2"; gene_type "lncRNA"; gene_name "Gm48383"; transcript_type "lncRNA"; transcript_name "Gm48383-202"; exon_number 4; exon_id "ENSMUSE00001419453.2"; level 2; transcript_support_level "2"; mgi_id "MGI:6097863"; tag "basic"; tag "Ensembl_canonical"; tag "GENCODE_Primary"; havana_gene "OTTMUSG00000066054.1"; havana_transcript "OTTMUST00000160559.1";
chr12	sragcm37_es	exon	100476854	100477043	0.395811574697794	+	.	gene_id "sragcm37_gene_16592"; transcript_id "sragcm37_gene_16592_tx_1"; exon_id "chr12_100476854_100477043_+"; exonnum "1"; txlen "521";
chr12	sragcm37_es	exon	100476854	100477043	0.0215651874831035	+	.	gene_id "sragcm37_gene_16592"; transcript_id "sragcm37_gene_16592_tx_2"; exon_id "chr12_100476854_100477043_+"; exonnum "1"; txlen "586";
chr12	sragcm37_mid	exon	100479043	100479233	0.395811574697794	+	.	gene_id "sragcm37_gene_16592"; transcript_id "sragcm37_gene_16592_tx_1"; exon_id "chr12_100479043_100479233_+"; exonnum "2"; txlen "521";
chr12	sragcm37_mid	exon	100479043	100479233	0.0215651874831035	+	.	gene_id "sragcm37_gene_16592"; transcript_id "sragcm37_gene_16592_tx_2"; exon_id "chr12_100479043_100479233_+"; exonnum "2"; txlen "586";
chr12	sragcm37_mid	exon	100482343	100482407	0.0215651874831035	+	.	gene_id "sragcm37_gene_16592"; transcript_id "sragcm37_gene_16592_tx_2"; exon_id "chr12_100482343_100482407_+"; exonnum "3"; txlen "586";
chr12	sragcm37_ss	exon	100484076	100484215	0.395811574697794	+	.	gene_id "sragcm37_gene_16592"; transcript_id "sragcm37_gene_16592_tx_1"; exon_id "chr12_100484076_100484215_+"; exonnum "3"; txlen "521";
chr12	sragcm37_ss	exon	100484076	100484215	0.0215651874831035	+	.	gene_id "sragcm37_gene_16592"; transcript_id "sragcm37_gene_16592_tx_2"; exon_id "chr12_100484076_100484215_+"; exonnum "4"; txlen "586";
chr12	sragcm37_es	exon	100494959	100495180	0.83760263471029	+	.	gene_id "sragcm37_gene_8228"; transcript_id "sragcm37_gene_8228_tx_1"; exon_id "chr12_100494959_100495180_+"; exonnum "1"; txlen "539";
chr12	sragcm37_ss	exon	100502294	100502610	0.83760263471029	+	.	gene_id "sragcm37_gene_8228"; transcript_id "sragcm37_gene_8228_tx_1"; exon_id "chr12_100502294_100502610_+"; exonnum "2"; txlen "539";
chr12	sragcm37_es	exon	100525293	100525545	0.00366481592037482	+	.	gene_id "sragcm37_gene_27535"; transcript_id "sragcm37_gene_27535_tx_2"; exon_id "chr12_100525293_100525545_+"; exonnum "1"; txlen "892";
chr12	sragcm37_es	exon	100525339	100525413	0.0162393365364674	+	.	gene_id "sragcm37_gene_27535"; transcript_id "sragcm37_gene_27535_tx_1"; exon_id "chr12_100525339_100525413_+"; exonnum "1"; txlen "714";
chr12	sragcm37_ss	exon	100527365	100528003	0.0162393365364674	+	.	gene_id "sragcm37_gene_27535"; transcript_id "sragcm37_gene_27535_tx_1"; exon_id "chr12_100527365_100528003_+"; exonnum "2"; txlen "714";
chr12	sragcm37_ss	exon	100527365	100528003	0.00366481592037482	+	.	gene_id "sragcm37_gene_27535"; transcript_id "sragcm37_gene_27535_tx_2"; exon_id "chr12_100527365_100528003_+"; exonnum "2"; txlen "892";
chr12	HAVANA	exon	100553487	100553573	0	+	.	gene_id "ENSMUSG00000140709.1"; transcript_id "ENSMUST00000360858.1"; gene_type "lncRNA"; gene_name "ENSMUSG00000140709"; transcript_type "lncRNA"; transcript_name "ENSMUST00000360858"; exon_number 1; exon_id "ENSMUSE00001710144.1"; level 2; tag "basic"; tag "Ensembl_canonical"; tag "GENCODE_Primary"; tag "TAGENE";
chr12	HAVANA	gene	100553487	100555036	0	+	.	gene_id "ENSMUSG00000140709.1"; gene_type "lncRNA"; gene_name "ENSMUSG00000140709"; level 2;
chr12	HAVANA	transcript	100553487	100555036	0	+	.	gene_id "ENSMUSG00000140709.1"; transcript_id "ENSMUST00000360858.1"; gene_type "lncRNA"; gene_name "ENSMUSG00000140709"; transcript_type "lncRNA"; transcript_name "ENSMUST00000360858"; level 2; tag "basic"; tag "Ensembl_canonical"; tag "GENCODE_Primary"; tag "TAGENE";
chr12	HAVANA	exon	100554790	100555036	0	+	.	gene_id "ENSMUSG00000140709.1"; transcript_id "ENSMUST00000360858.1"; gene_type "lncRNA"; gene_name "ENSMUSG00000140709"; transcript_type "lncRNA"; transcript_name "ENSMUST00000360858"; exon_number 2; exon_id "ENSMUSE00001710143.1"; level 2; tag "basic"; tag "Ensembl_canonical"; tag "GENCODE_Primary"; tag "TAGENE";
chr12	sragcm37_es	exon	100564148	100564556	0.582361283854503	+	.	gene_id "sragcm37_gene_29463"; transcript_id "sragcm37_gene_29463_tx_1"; exon_id "chr12_100564148_100564556_+"; exonnum "1"; txlen "934";
chr12	sragcm37_es	exon	100574982	100575749	0.272987245074995	+	.	gene_id "sragcm37_gene_23326"; transcript_id "sragcm37_gene_23326_tx_1"; exon_id "chr12_100574982_100575749_+"; exonnum "1"; txlen "858";
chr12	sragcm37_ss	exon	100576488	100576577	0.272987245074995	+	.	gene_id "sragcm37_gene_23326"; transcript_id "sragcm37_gene_23326_tx_1"; exon_id "chr12_100576488_100576577_+"; exonnum "2"; txlen "858";
chr12	sragcm37_ss	exon	100580519	100581043	0.582361283854503	+	.	gene_id "sragcm37_gene_29463"; transcript_id "sragcm37_gene_29463_tx_1"; exon_id "chr12_100580519_100581043_+"; exonnum "2"; txlen "934";
chr12	HAVANA	exon	100679524	100679628	0	+	.	gene_id "ENSMUSG00000135943.1"; transcript_id "ENSMUST00000333187.1"; gene_type "lncRNA"; gene_name "ENSMUSG00000135943"; transcript_type "lncRNA"; transcript_name "ENSMUST00000333187"; exon_number 1; exon_id "ENSMUSE00001656841.1"; level 2; tag "basic"; tag "Ensembl_canonical"; tag "GENCODE_Primary"; tag "TAGENE";
chr12	HAVANA	gene	100679524	100681655	0	+	.	gene_id "ENSMUSG00000135943.1"; gene_type "lncRNA"; gene_name "ENSMUSG00000135943"; level 2;
chr12	HAVANA	transcript	100679524	100681655	0	+	.	gene_id "ENSMUSG00000135943.1"; transcript_id "ENSMUST00000333187.1"; gene_type "lncRNA"; gene_name "ENSMUSG00000135943"; transcript_type "lncRNA"; transcript_name "ENSMUST00000333187"; level 2; tag "basic"; tag "Ensembl_canonical"; tag "GENCODE_Primary"; tag "TAGENE";
chr12	HAVANA	exon	100681535	100681655	0	+	.	gene_id "ENSMUSG00000135943.1"; transcript_id "ENSMUST00000333187.1"; gene_type "lncRNA"; gene_name "ENSMUSG00000135943"; transcript_type "lncRNA"; transcript_name "ENSMUST00000333187"; exon_number 2; exon_id "ENSMUSE00001656842.1"; level 2; tag "basic"; tag "Ensembl_canonical"; tag "GENCODE_Primary"; tag "TAGENE";
chr12	sragcm37_es	exon	100699405	100699484	0.0252005072427501	+	.	gene_id "sragcm37_gene_1645"; transcript_id "sragcm37_gene_1645_tx_3"; exon_id "chr12_100699405_100699484_+"; exonnum "1"; txlen "500";
chr12	sragcm37_es	exon	100699405	100699484	0.0170100286179733	+	.	gene_id "sragcm37_gene_1645"; transcript_id "sragcm37_gene_1645_tx_4"; exon_id "chr12_100699405_100699484_+"; exonnum "1"; txlen "526";
chr12	sragcm37_mid	exon	100699567	100699704	0.0252005072427501	+	.	gene_id "sragcm37_gene_1645"; transcript_id "sragcm37_gene_1645_tx_3"; exon_id "chr12_100699567_100699704_+"; exonnum "2"; txlen "500";
chr12	sragcm37_mid	exon	100699567	100699704	0.0170100286179733	+	.	gene_id "sragcm37_gene_1645"; transcript_id "sragcm37_gene_1645_tx_4"; exon_id "chr12_100699567_100699704_+"; exonnum "2"; txlen "526";
chr12	sragcm37_mid	exon	100702961	100703024	0.0252005072427501	+	.	gene_id "sragcm37_gene_1645"; transcript_id "sragcm37_gene_1645_tx_3"; exon_id "chr12_100702961_100703024_+"; exonnum "3"; txlen "500";
chr12	sragcm37_mid	exon	100702961	100703050	0.0170100286179733	+	.	gene_id "sragcm37_gene_1645"; transcript_id "sragcm37_gene_1645_tx_4"; exon_id "chr12_100702961_100703050_+"; exonnum "3"; txlen "526";
chr12	sragcm37_ss	exon	100710760	100710977	0.0252005072427501	+	.	gene_id "sragcm37_gene_1645"; transcript_id "sragcm37_gene_1645_tx_3"; exon_id "chr12_100710760_100710977_+"; exonnum "4"; txlen "500";
chr12	sragcm37_ss	exon	100710760	100710977	0.0170100286179733	+	.	gene_id "sragcm37_gene_1645"; transcript_id "sragcm37_gene_1645_tx_4"; exon_id "chr12_100710760_100710977_+"; exonnum "4"; txlen "526";
chr12	sragcm37_es	exon	100727937	100728289	0.0185024711568168	+	.	gene_id "ENSMUSG00000136856.1"; transcript_id "ENSMUSG00000136856.1_tx_1"; exon_id "chr12_100727937_100728289_+"; exonnum "1"; txlen "743";
chr12	sragcm37_es	exon	100727937	100728289	0.014231254986321	+	.	gene_id "ENSMUSG00000136856.1"; transcript_id "ENSMUSG00000136856.1_tx_2"; exon_id "chr12_100727937_100728289_+"; exonnum "1"; txlen "952";
chr12	sragcm37_es	exon	100727937	100728289	0.00528690078666737	+	.	gene_id "ENSMUSG00000136856.1"; transcript_id "ENSMUSG00000136856.1_tx_3"; exon_id "chr12_100727937_100728289_+"; exonnum "1"; txlen "833";
chr12	sragcm37_es	exon	100727937	100728289	0.00528690078666737	+	.	gene_id "ENSMUSG00000136856.1"; transcript_id "ENSMUSG00000136856.1_tx_4"; exon_id "chr12_100727937_100728289_+"; exonnum "1"; txlen "1042";
chr12	sragcm37_es	exon	100727937	100728289	0.00247274574816797	+	.	gene_id "ENSMUSG00000136856.1"; transcript_id "ENSMUSG00000136856.1_tx_6"; exon_id "chr12_100727937_100728289_+"; exonnum "1"; txlen "786";
chr12	HAVANA	exon	100729150	100729274	0	+	.	gene_id "ENSMUSG00000136856.1"; transcript_id "ENSMUST00000337899.1"; gene_type "lncRNA"; gene_name "ENSMUSG00000136856"; transcript_type "lncRNA"; transcript_name "ENSMUST00000337899"; exon_number 1; exon_id "ENSMUSE00001666198.1"; level 2; tag "basic"; tag "Ensembl_canonical"; tag "GENCODE_Primary"; tag "TAGENE";
chr12	HAVANA	gene	100729150	100744158	0	+	.	gene_id "ENSMUSG00000136856.1"; gene_type "lncRNA"; gene_name "ENSMUSG00000136856"; level 2;
chr12	HAVANA	transcript	100729150	100744158	0	+	.	gene_id "ENSMUSG00000136856.1"; transcript_id "ENSMUST00000337899.1"; gene_type "lncRNA"; gene_name "ENSMUSG00000136856"; transcript_type "lncRNA"; transcript_name "ENSMUST00000337899"; level 2; tag "basic"; tag "Ensembl_canonical"; tag "GENCODE_Primary"; tag "TAGENE";
chr12	sragcm37_mid	exon	100729727	100729935	0.014231254986321	+	.	gene_id "ENSMUSG00000136856.1"; transcript_id "ENSMUSG00000136856.1_tx_2"; exon_id "chr12_100729727_100729935_+"; exonnum "2"; txlen "952";
chr12	sragcm37_mid	exon	100729727	100729935	0.00528690078666737	+	.	gene_id "ENSMUSG00000136856.1"; transcript_id "ENSMUSG00000136856.1_tx_4"; exon_id "chr12_100729727_100729935_+"; exonnum "2"; txlen "1042";
chr12	HAVANA	exon	100729842	100729935	0	+	.	gene_id "ENSMUSG00000136856.1"; transcript_id "ENSMUST00000337900.1"; gene_type "lncRNA"; gene_name "ENSMUSG00000136856"; transcript_type "lncRNA"; transcript_name "ENSMUST00000337900"; exon_number 1; exon_id "ENSMUSE00001666196.1"; level 2; tag "TAGENE";
chr12	HAVANA	transcript	100729842	100744158	0	+	.	gene_id "ENSMUSG00000136856.1"; transcript_id "ENSMUST00000337900.1"; gene_type "lncRNA"; gene_name "ENSMUSG00000136856"; transcript_type "lncRNA"; transcript_name "ENSMUST00000337900"; level 2; tag "TAGENE";
chr12	HAVANA	exon	100729893	100729935	0	+	.	gene_id "ENSMUSG00000136856.1"; transcript_id "ENSMUST00000337899.1"; gene_type "lncRNA"; gene_name "ENSMUSG00000136856"; transcript_type "lncRNA"; transcript_name "ENSMUST00000337899"; exon_number 2; exon_id "ENSMUSE00001666195.1"; level 2; tag "basic"; tag "Ensembl_canonical"; tag "GENCODE_Primary"; tag "TAGENE";
chr12	ENSEMBL_gcm37	exon	100729893	100729935	0.00305045204731621	+	.	gene_id "ENSMUSG00000136856.1"; transcript_id "ENSMUSG00000136856.1_tx_5"; exon_id "chr12_100729893_100729935_+"; exonnum "1"; txlen "523";
chr12	ENSEMBL_gcm37	exon	100729893	100729935	0.00247274574816797	+	.	gene_id "ENSMUSG00000136856.1"; transcript_id "ENSMUSG00000136856.1_tx_6"; exon_id "chr12_100729893_100729935_+"; exonnum "2"; txlen "786";
chr12	HAVANA	exon	100740992	100741195	0	+	.	gene_id "ENSMUSG00000136856.1"; transcript_id "ENSMUST00000337899.1"; gene_type "lncRNA"; gene_name "ENSMUSG00000136856"; transcript_type "lncRNA"; transcript_name "ENSMUST00000337899"; exon_number 3; exon_id "ENSMUSE00001666197.1"; level 2; tag "basic"; tag "Ensembl_canonical"; tag "GENCODE_Primary"; tag "TAGENE";
chr12	HAVANA	exon	100740992	100741195	0	+	.	gene_id "ENSMUSG00000136856.1"; transcript_id "ENSMUST00000337900.1"; gene_type "lncRNA"; gene_name "ENSMUSG00000136856"; transcript_type "lncRNA"; transcript_name "ENSMUST00000337900"; exon_number 2; exon_id "ENSMUSE00001666197.1"; level 2; tag "TAGENE";
chr12	ENSEMBL_gcm37	exon	100740992	100741195	0.0185024711568168	+	.	gene_id "ENSMUSG00000136856.1"; transcript_id "ENSMUSG00000136856.1_tx_1"; exon_id "chr12_100740992_100741195_+"; exonnum "2"; txlen "743";
chr12	ENSEMBL_gcm37	exon	100740992	100741195	0.014231254986321	+	.	gene_id "ENSMUSG00000136856.1"; transcript_id "ENSMUSG00000136856.1_tx_2"; exon_id "chr12_100740992_100741195_+"; exonnum "3"; txlen "952";
chr12	ENSEMBL_gcm37	exon	100740992	100741195	0.00528690078666737	+	.	gene_id "ENSMUSG00000136856.1"; transcript_id "ENSMUSG00000136856.1_tx_3"; exon_id "chr12_100740992_100741195_+"; exonnum "2"; txlen "833";
chr12	ENSEMBL_gcm37	exon	100740992	100741195	0.00528690078666737	+	.	gene_id "ENSMUSG00000136856.1"; transcript_id "ENSMUSG00000136856.1_tx_4"; exon_id "chr12_100740992_100741195_+"; exonnum "3"; txlen "1042";
chr12	ENSEMBL_gcm37	exon	100740992	100741195	0.00305045204731621	+	.	gene_id "ENSMUSG00000136856.1"; transcript_id "ENSMUSG00000136856.1_tx_5"; exon_id "chr12_100740992_100741195_+"; exonnum "2"; txlen "523";
chr12	ENSEMBL_gcm37	exon	100740992	100741195	0.00247274574816797	+	.	gene_id "ENSMUSG00000136856.1"; transcript_id "ENSMUSG00000136856.1_tx_6"; exon_id "chr12_100740992_100741195_+"; exonnum "3"; txlen "786";
chr12	sragcm37_ss	exon	100741678	100741953	0.00528690078666737	+	.	gene_id "ENSMUSG00000136856.1"; transcript_id "ENSMUSG00000136856.1_tx_3"; exon_id "chr12_100741678_100741953_+"; exonnum "3"; txlen "833";
chr12	sragcm37_ss	exon	100741678	100741953	0.00528690078666737	+	.	gene_id "ENSMUSG00000136856.1"; transcript_id "ENSMUSG00000136856.1_tx_4"; exon_id "chr12_100741678_100741953_+"; exonnum "4"; txlen "1042";
chr12	sragcm37_ss	exon	100741678	100741953	0.00305045204731621	+	.	gene_id "ENSMUSG00000136856.1"; transcript_id "ENSMUSG00000136856.1_tx_5"; exon_id "chr12_100741678_100741953_+"; exonnum "3"; txlen "523";
chr12	HAVANA	exon	100743973	100744158	0	+	.	gene_id "ENSMUSG00000136856.1"; transcript_id "ENSMUST00000337899.1"; gene_type "lncRNA"; gene_name "ENSMUSG00000136856"; transcript_type "lncRNA"; transcript_name "ENSMUST00000337899"; exon_number 4; exon_id "ENSMUSE00001666194.1"; level 2; tag "basic"; tag "Ensembl_canonical"; tag "GENCODE_Primary"; tag "TAGENE";
chr12	HAVANA	exon	100743973	100744158	0	+	.	gene_id "ENSMUSG00000136856.1"; transcript_id "ENSMUST00000337900.1"; gene_type "lncRNA"; gene_name "ENSMUSG00000136856"; transcript_type "lncRNA"; transcript_name "ENSMUST00000337900"; exon_number 3; exon_id "ENSMUSE00001666194.1"; level 2; tag "TAGENE";
chr12	ENSEMBL_gcm37	exon	100743973	100744158	0.0185024711568168	+	.	gene_id "ENSMUSG00000136856.1"; transcript_id "ENSMUSG00000136856.1_tx_1"; exon_id "chr12_100743973_100744158_+"; exonnum "3"; txlen "743";
chr12	ENSEMBL_gcm37	exon	100743973	100744158	0.014231254986321	+	.	gene_id "ENSMUSG00000136856.1"; transcript_id "ENSMUSG00000136856.1_tx_2"; exon_id "chr12_100743973_100744158_+"; exonnum "4"; txlen "952";
chr12	ENSEMBL_gcm37	exon	100743973	100744158	0.00247274574816797	+	.	gene_id "ENSMUSG00000136856.1"; transcript_id "ENSMUSG00000136856.1_tx_6"; exon_id "chr12_100743973_100744158_+"; exonnum "4"; txlen "786";
chr12	HAVANA	exon	100745316	100745569	0	+	.	gene_id "ENSMUSG00000021185.17"; transcript_id "ENSMUST00000069782.11"; gene_type "protein_coding"; gene_name "Dglucy"; transcript_type "protein_coding"; transcript_name "Dglucy-201"; exon_number 1; exon_id "ENSMUSE00000811603.2"; level 2; protein_id "ENSMUSP00000067830.5"; transcript_support_level "1"; mgi_id "MGI:2444813"; tag "basic"; tag "appris_principal_2"; tag "CCDS"; ccdsid "CCDS26108.1"; havana_gene "OTTMUSG00000024490.1"; havana_transcript "OTTMUST00000060086.1";
chr12	HAVANA	UTR	100745316	100745569	0	+	.	gene_id "ENSMUSG00000021185.17"; transcript_id "ENSMUST00000069782.11"; gene_type "protein_coding"; gene_name "Dglucy"; transcript_type "protein_coding"; transcript_name "Dglucy-201"; exon_number 1; exon_id "ENSMUSE00000811603.2"; level 2; protein_id "ENSMUSP00000067830.5"; transcript_support_level "1"; mgi_id "MGI:2444813"; tag "basic"; tag "appris_principal_2"; tag "CCDS"; ccdsid "CCDS26108.1"; havana_gene "OTTMUSG00000024490.1"; havana_transcript "OTTMUST00000060086.1";
chr12	HAVANA	transcript	100745316	100838869	0	+	.	gene_id "ENSMUSG00000021185.17"; transcript_id "ENSMUST00000069782.11"; gene_type "protein_coding"; gene_name "Dglucy"; transcript_type "protein_coding"; transcript_name "Dglucy-201"; level 2; protein_id "ENSMUSP00000067830.5"; transcript_support_level "1"; mgi_id "MGI:2444813"; tag "basic"; tag "appris_principal_2"; tag "CCDS"; ccdsid "CCDS26108.1"; havana_gene "OTTMUSG00000024490.1"; havana_transcript "OTTMUST00000060086.1";
chr12	HAVANA	gene	100745316	100863240	0	+	.	gene_id "ENSMUSG00000021185.17"; gene_type "protein_coding"; gene_name "Dglucy"; level 2; mgi_id "MGI:2444813"; havana_gene "OTTMUSG00000024490.1";
chr12	HAVANA	exon	100745337	100745569	0	+	.	gene_id "ENSMUSG00000021185.17"; transcript_id "ENSMUST00000110073.8"; gene_type "protein_coding"; gene_name "Dglucy"; transcript_type "protein_coding"; transcript_name "Dglucy-204"; exon_number 1; exon_id "ENSMUSE00000682664.2"; level 2; protein_id "ENSMUSP00000105700.2"; transcript_support_level "5"; mgi_id "MGI:2444813"; tag "basic"; tag "Ensembl_canonical"; tag "GENCODE_Primary"; tag "appris_alternative_2"; havana_gene "OTTMUSG00000024490.1"; havana_transcript "OTTMUST00000060089.1";
chr12	HAVANA	UTR	100745337	100745569	0	+	.	gene_id "ENSMUSG00000021185.17"; transcript_id "ENSMUST00000110073.8"; gene_type "protein_coding"; gene_name "Dglucy"; transcript_type "protein_coding"; transcript_name "Dglucy-204"; exon_number 1; exon_id "ENSMUSE00000682664.2"; level 2; protein_id "ENSMUSP00000105700.2"; transcript_support_level "5"; mgi_id "MGI:2444813"; tag "basic"; tag "Ensembl_canonical"; tag "GENCODE_Primary"; tag "appris_alternative_2"; havana_gene "OTTMUSG00000024490.1"; havana_transcript "OTTMUST00000060089.1";
chr12	HAVANA	transcript	100745337	100838613	0	+	.	gene_id "ENSMUSG00000021185.17"; transcript_id "ENSMUST00000110073.8"; gene_type "protein_coding"; gene_name "Dglucy"; transcript_type "protein_coding"; transcript_name "Dglucy-204"; level 2; protein_id "ENSMUSP00000105700.2"; transcript_support_level "5"; mgi_id "MGI:2444813"; tag "basic"; tag "Ensembl_canonical"; tag "GENCODE_Primary"; tag "appris_alternative_2"; havana_gene "OTTMUSG00000024490.1"; havana_transcript "OTTMUST00000060089.1";
chr12	HAVANA	exon	100745345	100745569	0	+	.	gene_id "ENSMUSG00000021185.17"; transcript_id "ENSMUST00000110070.8"; gene_type "protein_coding"; gene_name "Dglucy"; transcript_type "nonsense_mediated_decay"; transcript_name "Dglucy-203"; exon_number 1; exon_id "ENSMUSE00000682641.2"; level 2; protein_id "ENSMUSP00000105697.2"; transcript_support_level "1"; mgi_id "MGI:2444813"; havana_gene "OTTMUSG00000024490.1"; havana_transcript "OTTMUST00000060087.1";
chr12	HAVANA	UTR	100745345	100745569	0	+	.	gene_id "ENSMUSG00000021185.17"; transcript_id "ENSMUST00000110070.8"; gene_type "protein_coding"; gene_name "Dglucy"; transcript_type "nonsense_mediated_decay"; transcript_name "Dglucy-203"; exon_number 1; exon_id "ENSMUSE00000682641.2"; level 2; protein_id "ENSMUSP00000105697.2"; transcript_support_level "1"; mgi_id "MGI:2444813"; havana_gene "OTTMUSG00000024490.1"; havana_transcript "OTTMUST00000060087.1";
chr12	ENSEMBL_gcm37	exon	100745345	100745569	0.842569940710365	+	.	gene_id "ENSMUSG00000021185.17"; transcript_id "ENSMUSG00000021185.17_tx_10"; exon_id "chr12_100745345_100745569_+"; exonnum "1"; txlen "2323";
chr12	ENSEMBL_gcm37	exon	100745345	100745569	0.557310196764727	+	.	gene_id "ENSMUSG00000021185.17"; transcript_id "ENSMUSG00000021185.17_tx_13"; exon_id "chr12_100745345_100745569_+"; exonnum "1"; txlen "2355";
chr12	ENSEMBL_gcm37	exon	100745345	100745569	0.49125617650414	+	.	gene_id "ENSMUSG00000021185.17"; transcript_id "ENSMUSG00000021185.17_tx_17"; exon_id "chr12_100745345_100745569_+"; exonnum "1"; txlen "2489";
chr12	ENSEMBL_gcm37	exon	100745345	100745569	0.474383492015203	+	.	gene_id "ENSMUSG00000021185.17"; transcript_id "ENSMUSG00000021185.17_tx_18"; exon_id "chr12_100745345_100745569_+"; exonnum "1"; txlen "2204";
chr12	ENSEMBL_gcm37	exon	100745345	100745569	0.424900612673995	+	.	gene_id "ENSMUSG00000021185.17"; transcript_id "ENSMUSG00000021185.17_tx_20"; exon_id "chr12_100745345_100745569_+"; exonnum "1"; txlen "2049";
chr12	ENSEMBL_gcm37	exon	100745345	100745569	0.187985721238981	+	.	gene_id "ENSMUSG00000021185.17"; transcript_id "ENSMUSG00000021185.17_tx_29"; exon_id "chr12_100745345_100745569_+"; exonnum "1"; txlen "1944";
chr12	ENSEMBL_gcm37	exon	100745345	100745569	3.43488741042777	+	.	gene_id "ENSMUSG00000021185.17"; transcript_id "ENSMUSG00000021185.17_tx_3"; exon_id "chr12_100745345_100745569_+"; exonnum "1"; txlen "2298";
chr12	ENSEMBL_gcm37	exon	100745345	100745569	0.187985721238981	+	.	gene_id "ENSMUSG00000021185.17"; transcript_id "ENSMUSG00000021185.17_tx_30"; exon_id "chr12_100745345_100745569_+"; exonnum "1"; txlen "2095";
chr12	ENSEMBL_gcm37	exon	100745345	100745569	0.151883322937697	+	.	gene_id "ENSMUSG00000021185.17"; transcript_id "ENSMUSG00000021185.17_tx_33"; exon_id "chr12_100745345_100745569_+"; exonnum "1"; txlen "1898";
chr12	ENSEMBL_gcm37	exon	100745345	100745569	1.82661472936998	+	.	gene_id "ENSMUSG00000021185.17"; transcript_id "ENSMUSG00000021185.17_tx_5"; exon_id "chr12_100745345_100745569_+"; exonnum "1"; txlen "2147";
chr12	ENSEMBL_gcm37	exon	100745345	100745569	1.4713727462933	+	.	gene_id "ENSMUSG00000021185.17"; transcript_id "ENSMUSG00000021185.17_tx_6"; exon_id "chr12_100745345_100745569_+"; exonnum "1"; txlen "2464";
chr12	ENSEMBL_gcm37	exon	100745345	100745569	1.08792491340655	+	.	gene_id "ENSMUSG00000021185.17"; transcript_id "ENSMUSG00000021185.17_tx_7"; exon_id "chr12_100745345_100745569_+"; exonnum "1"; txlen "2313";
chr12	HAVANA	transcript	100745345	100863240	0	+	.	gene_id "ENSMUSG00000021185.17"; transcript_id "ENSMUST00000110070.8"; gene_type "protein_coding"; gene_name "Dglucy"; transcript_type "nonsense_mediated_decay"; transcript_name "Dglucy-203"; level 2; protein_id "ENSMUSP00000105697.2"; transcript_support_level "1"; mgi_id "MGI:2444813"; havana_gene "OTTMUSG00000024490.1"; havana_transcript "OTTMUST00000060087.1";
chr12	HAVANA	exon	100745354	100745569	0	+	.	gene_id "ENSMUSG00000021185.17"; transcript_id "ENSMUST00000110069.8"; gene_type "protein_coding"; gene_name "Dglucy"; transcript_type "protein_coding"; transcript_name "Dglucy-202"; exon_number 1; exon_id "ENSMUSE00000682635.2"; level 2; protein_id "ENSMUSP00000105696.2"; transcript_support_level "1"; mgi_id "MGI:2444813"; tag "alternative_5_UTR"; tag "basic"; tag "appris_principal_2"; tag "CCDS"; ccdsid "CCDS26108.1"; havana_gene "OTTMUSG00000024490.1"; havana_transcript "OTTMUST00000060088.1";
chr12	HAVANA	UTR	100745354	100745569	0	+	.	gene_id "ENSMUSG00000021185.17"; transcript_id "ENSMUST00000110069.8"; gene_type "protein_coding"; gene_name "Dglucy"; transcript_type "protein_coding"; transcript_name "Dglucy-202"; exon_number 1; exon_id "ENSMUSE00000682635.2"; level 2; protein_id "ENSMUSP00000105696.2"; transcript_support_level "1"; mgi_id "MGI:2444813"; tag "alternative_5_UTR"; tag "basic"; tag "appris_principal_2"; tag "CCDS"; ccdsid "CCDS26108.1"; havana_gene "OTTMUSG00000024490.1"; havana_transcript "OTTMUST00000060088.1";
chr12	HAVANA	transcript	100745354	100838613	0	+	.	gene_id "ENSMUSG00000021185.17"; transcript_id "ENSMUST00000110069.8"; gene_type "protein_coding"; gene_name "Dglucy"; transcript_type "protein_coding"; transcript_name "Dglucy-202"; level 2; protein_id "ENSMUSP00000105696.2"; transcript_support_level "1"; mgi_id "MGI:2444813"; tag "alternative_5_UTR"; tag "basic"; tag "appris_principal_2"; tag "CCDS"; ccdsid "CCDS26108.1"; havana_gene "OTTMUSG00000024490.1"; havana_transcript "OTTMUST00000060088.1";
chr12	HAVANA	exon	100745395	100745569	0	+	.	gene_id "ENSMUSG00000021185.17"; transcript_id "ENSMUST00000154603.8"; gene_type "protein_coding"; gene_name "Dglucy"; transcript_type "nonsense_mediated_decay"; transcript_name "Dglucy-207"; exon_number 1; exon_id "ENSMUSE00000780908.2"; level 2; protein_id "ENSMUSP00000119832.2"; transcript_support_level "5"; mgi_id "MGI:2444813"; havana_gene "OTTMUSG00000024490.1"; havana_transcript "OTTMUST00000060090.1";
chr12	HAVANA	UTR	100745395	100745569	0	+	.	gene_id "ENSMUSG00000021185.17"; transcript_id "ENSMUST00000154603.8"; gene_type "protein_coding"; gene_name "Dglucy"; transcript_type "nonsense_mediated_decay"; transcript_name "Dglucy-207"; exon_number 1; exon_id "ENSMUSE00000780908.2"; level 2; protein_id "ENSMUSP00000119832.2"; transcript_support_level "5"; mgi_id "MGI:2444813"; havana_gene "OTTMUSG00000024490.1"; havana_transcript "OTTMUST00000060090.1";
chr12	HAVANA	transcript	100745395	100807642	0	+	.	gene_id "ENSMUSG00000021185.17"; transcript_id "ENSMUST00000154603.8"; gene_type "protein_coding"; gene_name "Dglucy"; transcript_type "nonsense_mediated_decay"; transcript_name "Dglucy-207"; level 2; protein_id "ENSMUSP00000119832.2"; transcript_support_level "5"; mgi_id "MGI:2444813"; havana_gene "OTTMUSG00000024490.1"; havana_transcript "OTTMUST00000060090.1";
chr12	HAVANA	UTR	100752397	100752502	0	+	.	gene_id "ENSMUSG00000021185.17"; transcript_id "ENSMUST00000110073.8"; gene_type "protein_coding"; gene_name "Dglucy"; transcript_type "protein_coding"; transcript_name "Dglucy-204"; exon_number 2; exon_id "ENSMUSE00000682662.2"; level 2; protein_id "ENSMUSP00000105700.2"; transcript_support_level "5"; mgi_id "MGI:2444813"; tag "basic"; tag "Ensembl_canonical"; tag "GENCODE_Primary"; tag "appris_alternative_2"; havana_gene "OTTMUSG00000024490.1"; havana_transcript "OTTMUST00000060089.1";
chr12	HAVANA	exon	100752397	100752505	0	+	.	gene_id "ENSMUSG00000021185.17"; transcript_id "ENSMUST00000110073.8"; gene_type "protein_coding"; gene_name "Dglucy"; transcript_type "protein_coding"; transcript_name "Dglucy-204"; exon_number 2; exon_id "ENSMUSE00000682662.2"; level 2; protein_id "ENSMUSP00000105700.2"; transcript_support_level "5"; mgi_id "MGI:2444813"; tag "basic"; tag "Ensembl_canonical"; tag "GENCODE_Primary"; tag "appris_alternative_2"; havana_gene "OTTMUSG00000024490.1"; havana_transcript "OTTMUST00000060089.1";
chr12	ENSEMBL_gcm37	exon	100752397	100752505	0.49125617650414	+	.	gene_id "ENSMUSG00000021185.17"; transcript_id "ENSMUSG00000021185.17_tx_17"; exon_id "chr12_100752397_100752505_+"; exonnum "2"; txlen "2489";
chr12	ENSEMBL_gcm37	exon	100752397	100752505	1.4713727462933	+	.	gene_id "ENSMUSG00000021185.17"; transcript_id "ENSMUSG00000021185.17_tx_6"; exon_id "chr12_100752397_100752505_+"; exonnum "2"; txlen "2464";
chr12	ENSEMBL_gcm37	exon	100752397	100752505	1.08792491340655	+	.	gene_id "ENSMUSG00000021185.17"; transcript_id "ENSMUSG00000021185.17_tx_7"; exon_id "chr12_100752397_100752505_+"; exonnum "2"; txlen "2313";
chr12	ENSEMBL	exon	100752401	100752505	0	+	.	gene_id "ENSMUSG00000021185.17"; transcript_id "ENSMUST00000167322.2"; gene_type "protein_coding"; gene_name "Dglucy"; transcript_type "protein_coding"; transcript_name "Dglucy-208"; exon_number 1; exon_id "ENSMUSE00000881394.2"; level 3; protein_id "ENSMUSP00000129876.2"; transcript_support_level "1"; mgi_id "MGI:2444813"; tag "basic"; tag "appris_principal_2"; tag "CCDS"; ccdsid "CCDS26108.1"; havana_gene "OTTMUSG00000024490.1";
chr12	ENSEMBL	UTR	100752401	100752505	0	+	.	gene_id "ENSMUSG00000021185.17"; transcript_id "ENSMUST00000167322.2"; gene_type "protein_coding"; gene_name "Dglucy"; transcript_type "protein_coding"; transcript_name "Dglucy-208"; exon_number 1; exon_id "ENSMUSE00000881394.2"; level 3; protein_id "ENSMUSP00000129876.2"; transcript_support_level "1"; mgi_id "MGI:2444813"; tag "basic"; tag "appris_principal_2"; tag "CCDS"; ccdsid "CCDS26108.1"; havana_gene "OTTMUSG00000024490.1";
chr12	ENSEMBL	transcript	100752401	100838607	0	+	.	gene_id "ENSMUSG00000021185.17"; transcript_id "ENSMUST00000167322.2"; gene_type "protein_coding"; gene_name "Dglucy"; transcript_type "protein_coding"; transcript_name "Dglucy-208"; level 3; protein_id "ENSMUSP00000129876.2"; transcript_support_level "1"; mgi_id "MGI:2444813"; tag "basic"; tag "appris_principal_2"; tag "CCDS"; ccdsid "CCDS26108.1"; havana_gene "OTTMUSG00000024490.1";
chr12	HAVANA	CDS	100752503	100752505	0	+	0	gene_id "ENSMUSG00000021185.17"; transcript_id "ENSMUST00000110073.8"; gene_type "protein_coding"; gene_name "Dglucy"; transcript_type "protein_coding"; transcript_name "Dglucy-204"; exon_number 2; exon_id "ENSMUSE00000682662.2"; level 2; protein_id "ENSMUSP00000105700.2"; transcript_support_level "5"; mgi_id "MGI:2444813"; tag "basic"; tag "Ensembl_canonical"; tag "GENCODE_Primary"; tag "appris_alternative_2"; havana_gene "OTTMUSG00000024490.1"; havana_transcript "OTTMUST00000060089.1";
chr12	HAVANA	start_codon	100752503	100752505	0	+	0	gene_id "ENSMUSG00000021185.17"; transcript_id "ENSMUST00000110073.8"; gene_type "protein_coding"; gene_name "Dglucy"; transcript_type "protein_coding"; transcript_name "Dglucy-204"; exon_number 2; exon_id "ENSMUSE00000682662.2"; level 2; protein_id "ENSMUSP00000105700.2"; transcript_support_level "5"; mgi_id "MGI:2444813"; tag "basic"; tag "Ensembl_canonical"; tag "GENCODE_Primary"; tag "appris_alternative_2"; havana_gene "OTTMUSG00000024490.1"; havana_transcript "OTTMUST00000060089.1";
chr12	HAVANA	exon	100753875	100753931	0	+	.	gene_id "ENSMUSG00000021185.17"; transcript_id "ENSMUST00000110073.8"; gene_type "protein_coding"; gene_name "Dglucy"; transcript_type "protein_coding"; transcript_name "Dglucy-204"; exon_number 3; exon_id "ENSMUSE00001298685.2"; level 2; protein_id "ENSMUSP00000105700.2"; transcript_support_level "5"; mgi_id "MGI:2444813"; tag "basic"; tag "Ensembl_canonical"; tag "GENCODE_Primary"; tag "appris_alternative_2"; havana_gene "OTTMUSG00000024490.1"; havana_transcript "OTTMUST00000060089.1";
chr12	HAVANA	CDS	100753875	100753931	0	+	0	gene_id "ENSMUSG00000021185.17"; transcript_id "ENSMUST00000110073.8"; gene_type "protein_coding"; gene_name "Dglucy"; transcript_type "protein_coding"; transcript_name "Dglucy-204"; exon_number 3; exon_id "ENSMUSE00001298685.2"; level 2; protein_id "ENSMUSP00000105700.2"; transcript_support_level "5"; mgi_id "MGI:2444813"; tag "basic"; tag "Ensembl_canonical"; tag "GENCODE_Primary"; tag "appris_alternative_2"; havana_gene "OTTMUSG00000024490.1"; havana_transcript "OTTMUST00000060089.1";
chr12	HAVANA	exon	100753875	100753931	0	+	.	gene_id "ENSMUSG00000021185.17"; transcript_id "ENSMUST00000110069.8"; gene_type "protein_coding"; gene_name "Dglucy"; transcript_type "protein_coding"; transcript_name "Dglucy-202"; exon_number 2; exon_id "ENSMUSE00001293956.2"; level 2; protein_id "ENSMUSP00000105696.2"; transcript_support_level "1"; mgi_id "MGI:2444813"; tag "alternative_5_UTR"; tag "basic"; tag "appris_principal_2"; tag "CCDS"; ccdsid "CCDS26108.1"; havana_gene "OTTMUSG00000024490.1"; havana_transcript "OTTMUST00000060088.1";
chr12	HAVANA	UTR	100753875	100753931	0	+	.	gene_id "ENSMUSG00000021185.17"; transcript_id "ENSMUST00000110069.8"; gene_type "protein_coding"; gene_name "Dglucy"; transcript_type "protein_coding"; transcript_name "Dglucy-202"; exon_number 2; exon_id "ENSMUSE00001293956.2"; level 2; protein_id "ENSMUSP00000105696.2"; transcript_support_level "1"; mgi_id "MGI:2444813"; tag "alternative_5_UTR"; tag "basic"; tag "appris_principal_2"; tag "CCDS"; ccdsid "CCDS26108.1"; havana_gene "OTTMUSG00000024490.1"; havana_transcript "OTTMUST00000060088.1";
chr12	ENSEMBL	exon	100753875	100753931	0	+	.	gene_id "ENSMUSG00000021185.17"; transcript_id "ENSMUST00000167322.2"; gene_type "protein_coding"; gene_name "Dglucy"; transcript_type "protein_coding"; transcript_name "Dglucy-208"; exon_number 2; exon_id "ENSMUSE00001293956.2"; level 3; protein_id "ENSMUSP00000129876.2"; transcript_support_level "1"; mgi_id "MGI:2444813"; tag "basic"; tag "appris_principal_2"; tag "CCDS"; ccdsid "CCDS26108.1"; havana_gene "OTTMUSG00000024490.1";
chr12	ENSEMBL	UTR	100753875	100753931	0	+	.	gene_id "ENSMUSG00000021185.17"; transcript_id "ENSMUST00000167322.2"; gene_type "protein_coding"; gene_name "Dglucy"; transcript_type "protein_coding"; transcript_name "Dglucy-208"; exon_number 2; exon_id "ENSMUSE00001293956.2"; level 3; protein_id "ENSMUSP00000129876.2"; transcript_support_level "1"; mgi_id "MGI:2444813"; tag "basic"; tag "appris_principal_2"; tag "CCDS"; ccdsid "CCDS26108.1"; havana_gene "OTTMUSG00000024490.1";
chr12	ENSEMBL_gcm37	exon	100753875	100753931	0.557310196764727	+	.	gene_id "ENSMUSG00000021185.17"; transcript_id "ENSMUSG00000021185.17_tx_13"; exon_id "chr12_100753875_100753931_+"; exonnum "2"; txlen "2355";
chr12	ENSEMBL_gcm37	exon	100753875	100753931	0.49125617650414	+	.	gene_id "ENSMUSG00000021185.17"; transcript_id "ENSMUSG00000021185.17_tx_17"; exon_id "chr12_100753875_100753931_+"; exonnum "3"; txlen "2489";
chr12	ENSEMBL_gcm37	exon	100753875	100753931	0.474383492015203	+	.	gene_id "ENSMUSG00000021185.17"; transcript_id "ENSMUSG00000021185.17_tx_18"; exon_id "chr12_100753875_100753931_+"; exonnum "2"; txlen "2204";
chr12	ENSEMBL_gcm37	exon	100753875	100753931	1.4713727462933	+	.	gene_id "ENSMUSG00000021185.17"; transcript_id "ENSMUSG00000021185.17_tx_6"; exon_id "chr12_100753875_100753931_+"; exonnum "3"; txlen "2464";
chr12	ENSEMBL_gcm37	exon	100753875	100753931	1.08792491340655	+	.	gene_id "ENSMUSG00000021185.17"; transcript_id "ENSMUSG00000021185.17_tx_7"; exon_id "chr12_100753875_100753931_+"; exonnum "3"; txlen "2313";
chr12	sragcm37_es	exon	100761386	100761435	0.2099029324879	+	.	gene_id "ENSMUSG00000021185.17"; transcript_id "ENSMUSG00000021185.17_tx_27"; exon_id "chr12_100761386_100761435_+"; exonnum "1"; txlen "1987";
chr12	sragcm37_es	exon	100774974	100775140	7.87253362328806	+	.	gene_id "ENSMUSG00000021185.17"; transcript_id "ENSMUSG00000021185.17_tx_1"; exon_id "chr12_100774974_100775140_+"; exonnum "1"; txlen "2104";
chr12	sragcm37_es	exon	100774974	100775140	6.35681290503011	+	.	gene_id "ENSMUSG00000021185.17"; transcript_id "ENSMUSG00000021185.17_tx_2"; exon_id "chr12_100774974_100775140_+"; exonnum "1"; txlen "1953";
chr12	sragcm37_es	exon	100795574	100795737	0.2099029324879	+	.	gene_id "ENSMUSG00000021185.17"; transcript_id "ENSMUSG00000021185.17_tx_28"; exon_id "chr12_100795574_100795737_+"; exonnum "1"; txlen "2101";
chr12	HAVANA	UTR	100795858	100795887	0	+	.	gene_id "ENSMUSG00000021185.17"; transcript_id "ENSMUST00000069782.11"; gene_type "protein_coding"; gene_name "Dglucy"; transcript_type "protein_coding"; transcript_name "Dglucy-201"; exon_number 2; exon_id "ENSMUSE00001277698.2"; level 2; protein_id "ENSMUSP00000067830.5"; transcript_support_level "1"; mgi_id "MGI:2444813"; tag "basic"; tag "appris_principal_2"; tag "CCDS"; ccdsid "CCDS26108.1"; havana_gene "OTTMUSG00000024490.1"; havana_transcript "OTTMUST00000060086.1";
chr12	HAVANA	UTR	100795858	100795887	0	+	.	gene_id "ENSMUSG00000021185.17"; transcript_id "ENSMUST00000110070.8"; gene_type "protein_coding"; gene_name "Dglucy"; transcript_type "nonsense_mediated_decay"; transcript_name "Dglucy-203"; exon_number 2; exon_id "ENSMUSE00001277698.2"; level 2; protein_id "ENSMUSP00000105697.2"; transcript_support_level "1"; mgi_id "MGI:2444813"; havana_gene "OTTMUSG00000024490.1"; havana_transcript "OTTMUST00000060087.1";
chr12	HAVANA	UTR	100795858	100795887	0	+	.	gene_id "ENSMUSG00000021185.17"; transcript_id "ENSMUST00000110069.8"; gene_type "protein_coding"; gene_name "Dglucy"; transcript_type "protein_coding"; transcript_name "Dglucy-202"; exon_number 3; exon_id "ENSMUSE00001277698.2"; level 2; protein_id "ENSMUSP00000105696.2"; transcript_support_level "1"; mgi_id "MGI:2444813"; tag "alternative_5_UTR"; tag "basic"; tag "appris_principal_2"; tag "CCDS"; ccdsid "CCDS26108.1"; havana_gene "OTTMUSG00000024490.1"; havana_transcript "OTTMUST00000060088.1";
chr12	HAVANA	UTR	100795858	100795887	0	+	.	gene_id "ENSMUSG00000021185.17"; transcript_id "ENSMUST00000154603.8"; gene_type "protein_coding"; gene_name "Dglucy"; transcript_type "nonsense_mediated_decay"; transcript_name "Dglucy-207"; exon_number 2; exon_id "ENSMUSE00001277698.2"; level 2; protein_id "ENSMUSP00000119832.2"; transcript_support_level "5"; mgi_id "MGI:2444813"; havana_gene "OTTMUSG00000024490.1"; havana_transcript "OTTMUST00000060090.1";
chr12	ENSEMBL	UTR	100795858	100795887	0	+	.	gene_id "ENSMUSG00000021185.17"; transcript_id "ENSMUST00000167322.2"; gene_type "protein_coding"; gene_name "Dglucy"; transcript_type "protein_coding"; transcript_name "Dglucy-208"; exon_number 3; exon_id "ENSMUSE00001277698.2"; level 3; protein_id "ENSMUSP00000129876.2"; transcript_support_level "1"; mgi_id "MGI:2444813"; tag "basic"; tag "appris_principal_2"; tag "CCDS"; ccdsid "CCDS26108.1"; havana_gene "OTTMUSG00000024490.1";
chr12	HAVANA	exon	100795858	100795984	0	+	.	gene_id "ENSMUSG00000021185.17"; transcript_id "ENSMUST00000069782.11"; gene_type "protein_coding"; gene_name "Dglucy"; transcript_type "protein_coding"; transcript_name "Dglucy-201"; exon_number 2; exon_id "ENSMUSE00001277698.2"; level 2; protein_id "ENSMUSP00000067830.5"; transcript_support_level "1"; mgi_id "MGI:2444813"; tag "basic"; tag "appris_principal_2"; tag "CCDS"; ccdsid "CCDS26108.1"; havana_gene "OTTMUSG00000024490.1"; havana_transcript "OTTMUST00000060086.1";
chr12	HAVANA	exon	100795858	100795984	0	+	.	gene_id "ENSMUSG00000021185.17"; transcript_id "ENSMUST00000110073.8"; gene_type "protein_coding"; gene_name "Dglucy"; transcript_type "protein_coding"; transcript_name "Dglucy-204"; exon_number 4; exon_id "ENSMUSE00001222680.2"; level 2; protein_id "ENSMUSP00000105700.2"; transcript_support_level "5"; mgi_id "MGI:2444813"; tag "basic"; tag "Ensembl_canonical"; tag "GENCODE_Primary"; tag "appris_alternative_2"; havana_gene "OTTMUSG00000024490.1"; havana_transcript "OTTMUST00000060089.1";
chr12	HAVANA	CDS	100795858	100795984	0	+	0	gene_id "ENSMUSG00000021185.17"; transcript_id "ENSMUST00000110073.8"; gene_type "protein_coding"; gene_name "Dglucy"; transcript_type "protein_coding"; transcript_name "Dglucy-204"; exon_number 4; exon_id "ENSMUSE00001222680.2"; level 2; protein_id "ENSMUSP00000105700.2"; transcript_support_level "5"; mgi_id "MGI:2444813"; tag "basic"; tag "Ensembl_canonical"; tag "GENCODE_Primary"; tag "appris_alternative_2"; havana_gene "OTTMUSG00000024490.1"; havana_transcript "OTTMUST00000060089.1";
chr12	HAVANA	exon	100795858	100795984	0	+	.	gene_id "ENSMUSG00000021185.17"; transcript_id "ENSMUST00000110070.8"; gene_type "protein_coding"; gene_name "Dglucy"; transcript_type "nonsense_mediated_decay"; transcript_name "Dglucy-203"; exon_number 2; exon_id "ENSMUSE00001277698.2"; level 2; protein_id "ENSMUSP00000105697.2"; transcript_support_level "1"; mgi_id "MGI:2444813"; havana_gene "OTTMUSG00000024490.1"; havana_transcript "OTTMUST00000060087.1";
chr12	HAVANA	exon	100795858	100795984	0	+	.	gene_id "ENSMUSG00000021185.17"; transcript_id "ENSMUST00000110069.8"; gene_type "protein_coding"; gene_name "Dglucy"; transcript_type "protein_coding"; transcript_name "Dglucy-202"; exon_number 3; exon_id "ENSMUSE00001277698.2"; level 2; protein_id "ENSMUSP00000105696.2"; transcript_support_level "1"; mgi_id "MGI:2444813"; tag "alternative_5_UTR"; tag "basic"; tag "appris_principal_2"; tag "CCDS"; ccdsid "CCDS26108.1"; havana_gene "OTTMUSG00000024490.1"; havana_transcript "OTTMUST00000060088.1";
chr12	HAVANA	exon	100795858	100795984	0	+	.	gene_id "ENSMUSG00000021185.17"; transcript_id "ENSMUST00000154603.8"; gene_type "protein_coding"; gene_name "Dglucy"; transcript_type "nonsense_mediated_decay"; transcript_name "Dglucy-207"; exon_number 2; exon_id "ENSMUSE00001277698.2"; level 2; protein_id "ENSMUSP00000119832.2"; transcript_support_level "5"; mgi_id "MGI:2444813"; havana_gene "OTTMUSG00000024490.1"; havana_transcript "OTTMUST00000060090.1";
chr12	ENSEMBL	exon	100795858	100795984	0	+	.	gene_id "ENSMUSG00000021185.17"; transcript_id "ENSMUST00000167322.2"; gene_type "protein_coding"; gene_name "Dglucy"; transcript_type "protein_coding"; transcript_name "Dglucy-208"; exon_number 3; exon_id "ENSMUSE00001277698.2"; level 3; protein_id "ENSMUSP00000129876.2"; transcript_support_level "1"; mgi_id "MGI:2444813"; tag "basic"; tag "appris_principal_2"; tag "CCDS"; ccdsid "CCDS26108.1"; havana_gene "OTTMUSG00000024490.1";
chr12	ENSEMBL_gcm37	exon	100795858	100795984	7.87253362328806	+	.	gene_id "ENSMUSG00000021185.17"; transcript_id "ENSMUSG00000021185.17_tx_1"; exon_id "chr12_100795858_100795984_+"; exonnum "2"; txlen "2104";
chr12	ENSEMBL_gcm37	exon	100795858	100795984	0.842569940710365	+	.	gene_id "ENSMUSG00000021185.17"; transcript_id "ENSMUSG00000021185.17_tx_10"; exon_id "chr12_100795858_100795984_+"; exonnum "2"; txlen "2323";
chr12	ENSEMBL_gcm37	exon	100795858	100795984	0.557310196764727	+	.	gene_id "ENSMUSG00000021185.17"; transcript_id "ENSMUSG00000021185.17_tx_13"; exon_id "chr12_100795858_100795984_+"; exonnum "3"; txlen "2355";
chr12	ENSEMBL_gcm37	exon	100795858	100795984	0.49125617650414	+	.	gene_id "ENSMUSG00000021185.17"; transcript_id "ENSMUSG00000021185.17_tx_17"; exon_id "chr12_100795858_100795984_+"; exonnum "4"; txlen "2489";
chr12	ENSEMBL_gcm37	exon	100795858	100795984	0.474383492015203	+	.	gene_id "ENSMUSG00000021185.17"; transcript_id "ENSMUSG00000021185.17_tx_18"; exon_id "chr12_100795858_100795984_+"; exonnum "3"; txlen "2204";
chr12	ENSEMBL_gcm37	exon	100795858	100795984	6.35681290503011	+	.	gene_id "ENSMUSG00000021185.17"; transcript_id "ENSMUSG00000021185.17_tx_2"; exon_id "chr12_100795858_100795984_+"; exonnum "2"; txlen "1953";
chr12	ENSEMBL_gcm37	exon	100795858	100795984	0.424900612673995	+	.	gene_id "ENSMUSG00000021185.17"; transcript_id "ENSMUSG00000021185.17_tx_20"; exon_id "chr12_100795858_100795984_+"; exonnum "2"; txlen "2049";
chr12	ENSEMBL_gcm37	exon	100795858	100795984	0.2099029324879	+	.	gene_id "ENSMUSG00000021185.17"; transcript_id "ENSMUSG00000021185.17_tx_27"; exon_id "chr12_100795858_100795984_+"; exonnum "2"; txlen "1987";
chr12	ENSEMBL_gcm37	exon	100795858	100795984	0.2099029324879	+	.	gene_id "ENSMUSG00000021185.17"; transcript_id "ENSMUSG00000021185.17_tx_28"; exon_id "chr12_100795858_100795984_+"; exonnum "2"; txlen "2101";
chr12	ENSEMBL_gcm37	exon	100795858	100795984	0.187985721238981	+	.	gene_id "ENSMUSG00000021185.17"; transcript_id "ENSMUSG00000021185.17_tx_29"; exon_id "chr12_100795858_100795984_+"; exonnum "2"; txlen "1944";
chr12	ENSEMBL_gcm37	exon	100795858	100795984	3.43488741042777	+	.	gene_id "ENSMUSG00000021185.17"; transcript_id "ENSMUSG00000021185.17_tx_3"; exon_id "chr12_100795858_100795984_+"; exonnum "2"; txlen "2298";
chr12	ENSEMBL_gcm37	exon	100795858	100795984	0.187985721238981	+	.	gene_id "ENSMUSG00000021185.17"; transcript_id "ENSMUSG00000021185.17_tx_30"; exon_id "chr12_100795858_100795984_+"; exonnum "2"; txlen "2095";
chr12	ENSEMBL_gcm37	exon	100795858	100795984	0.151883322937697	+	.	gene_id "ENSMUSG00000021185.17"; transcript_id "ENSMUSG00000021185.17_tx_33"; exon_id "chr12_100795858_100795984_+"; exonnum "2"; txlen "1898";
chr12	ENSEMBL_gcm37	exon	100795858	100795984	1.82661472936998	+	.	gene_id "ENSMUSG00000021185.17"; transcript_id "ENSMUSG00000021185.17_tx_5"; exon_id "chr12_100795858_100795984_+"; exonnum "2"; txlen "2147";
chr12	ENSEMBL_gcm37	exon	100795858	100795984	1.4713727462933	+	.	gene_id "ENSMUSG00000021185.17"; transcript_id "ENSMUSG00000021185.17_tx_6"; exon_id "chr12_100795858_100795984_+"; exonnum "4"; txlen "2464";
chr12	ENSEMBL_gcm37	exon	100795858	100795984	1.08792491340655	+	.	gene_id "ENSMUSG00000021185.17"; transcript_id "ENSMUSG00000021185.17_tx_7"; exon_id "chr12_100795858_100795984_+"; exonnum "4"; txlen "2313";
chr12	HAVANA	start_codon	100795888	100795890	0	+	0	gene_id "ENSMUSG00000021185.17"; transcript_id "ENSMUST00000069782.11"; gene_type "protein_coding"; gene_name "Dglucy"; transcript_type "protein_coding"; transcript_name "Dglucy-201"; exon_number 2; exon_id "ENSMUSE00001277698.2"; level 2; protein_id "ENSMUSP00000067830.5"; transcript_support_level "1"; mgi_id "MGI:2444813"; tag "basic"; tag "appris_principal_2"; tag "CCDS"; ccdsid "CCDS26108.1"; havana_gene "OTTMUSG00000024490.1"; havana_transcript "OTTMUST00000060086.1";
chr12	HAVANA	start_codon	100795888	100795890	0	+	0	gene_id "ENSMUSG00000021185.17"; transcript_id "ENSMUST00000110070.8"; gene_type "protein_coding"; gene_name "Dglucy"; transcript_type "nonsense_mediated_decay"; transcript_name "Dglucy-203"; exon_number 2; exon_id "ENSMUSE00001277698.2"; level 2; protein_id "ENSMUSP00000105697.2"; transcript_support_level "1"; mgi_id "MGI:2444813"; havana_gene "OTTMUSG00000024490.1"; havana_transcript "OTTMUST00000060087.1";
chr12	HAVANA	start_codon	100795888	100795890	0	+	0	gene_id "ENSMUSG00000021185.17"; transcript_id "ENSMUST00000110069.8"; gene_type "protein_coding"; gene_name "Dglucy"; transcript_type "protein_coding"; transcript_name "Dglucy-202"; exon_number 3; exon_id "ENSMUSE00001277698.2"; level 2; protein_id "ENSMUSP00000105696.2"; transcript_support_level "1"; mgi_id "MGI:2444813"; tag "alternative_5_UTR"; tag "basic"; tag "appris_principal_2"; tag "CCDS"; ccdsid "CCDS26108.1"; havana_gene "OTTMUSG00000024490.1"; havana_transcript "OTTMUST00000060088.1";
chr12	HAVANA	start_codon	100795888	100795890	0	+	0	gene_id "ENSMUSG00000021185.17"; transcript_id "ENSMUST00000154603.8"; gene_type "protein_coding"; gene_name "Dglucy"; transcript_type "nonsense_mediated_decay"; transcript_name "Dglucy-207"; exon_number 2; exon_id "ENSMUSE00001277698.2"; level 2; protein_id "ENSMUSP00000119832.2"; transcript_support_level "5"; mgi_id "MGI:2444813"; havana_gene "OTTMUSG00000024490.1"; havana_transcript "OTTMUST00000060090.1";
chr12	ENSEMBL	start_codon	100795888	100795890	0	+	0	gene_id "ENSMUSG00000021185.17"; transcript_id "ENSMUST00000167322.2"; gene_type "protein_coding"; gene_name "Dglucy"; transcript_type "protein_coding"; transcript_name "Dglucy-208"; exon_number 3; exon_id "ENSMUSE00001277698.2"; level 3; protein_id "ENSMUSP00000129876.2"; transcript_support_level "1"; mgi_id "MGI:2444813"; tag "basic"; tag "appris_principal_2"; tag "CCDS"; ccdsid "CCDS26108.1"; havana_gene "OTTMUSG00000024490.1";
chr12	HAVANA	CDS	100795888	100795984	0	+	0	gene_id "ENSMUSG00000021185.17"; transcript_id "ENSMUST00000069782.11"; gene_type "protein_coding"; gene_name "Dglucy"; transcript_type "protein_coding"; transcript_name "Dglucy-201"; exon_number 2; exon_id "ENSMUSE00001277698.2"; level 2; protein_id "ENSMUSP00000067830.5"; transcript_support_level "1"; mgi_id "MGI:2444813"; tag "basic"; tag "appris_principal_2"; tag "CCDS"; ccdsid "CCDS26108.1"; havana_gene "OTTMUSG00000024490.1"; havana_transcript "OTTMUST00000060086.1";
chr12	HAVANA	CDS	100795888	100795984	0	+	0	gene_id "ENSMUSG00000021185.17"; transcript_id "ENSMUST00000110070.8"; gene_type "protein_coding"; gene_name "Dglucy"; transcript_type "nonsense_mediated_decay"; transcript_name "Dglucy-203"; exon_number 2; exon_id "ENSMUSE00001277698.2"; level 2; protein_id "ENSMUSP00000105697.2"; transcript_support_level "1"; mgi_id "MGI:2444813"; havana_gene "OTTMUSG00000024490.1"; havana_transcript "OTTMUST00000060087.1";
chr12	HAVANA	CDS	100795888	100795984	0	+	0	gene_id "ENSMUSG00000021185.17"; transcript_id "ENSMUST00000110069.8"; gene_type "protein_coding"; gene_name "Dglucy"; transcript_type "protein_coding"; transcript_name "Dglucy-202"; exon_number 3; exon_id "ENSMUSE00001277698.2"; level 2; protein_id "ENSMUSP00000105696.2"; transcript_support_level "1"; mgi_id "MGI:2444813"; tag "alternative_5_UTR"; tag "basic"; tag "appris_principal_2"; tag "CCDS"; ccdsid "CCDS26108.1"; havana_gene "OTTMUSG00000024490.1"; havana_transcript "OTTMUST00000060088.1";
chr12	HAVANA	CDS	100795888	100795984	0	+	0	gene_id "ENSMUSG00000021185.17"; transcript_id "ENSMUST00000154603.8"; gene_type "protein_coding"; gene_name "Dglucy"; transcript_type "nonsense_mediated_decay"; transcript_name "Dglucy-207"; exon_number 2; exon_id "ENSMUSE00001277698.2"; level 2; protein_id "ENSMUSP00000119832.2"; transcript_support_level "5"; mgi_id "MGI:2444813"; havana_gene "OTTMUSG00000024490.1"; havana_transcript "OTTMUST00000060090.1";
chr12	ENSEMBL	CDS	100795888	100795984	0	+	0	gene_id "ENSMUSG00000021185.17"; transcript_id "ENSMUST00000167322.2"; gene_type "protein_coding"; gene_name "Dglucy"; transcript_type "protein_coding"; transcript_name "Dglucy-208"; exon_number 3; exon_id "ENSMUSE00001277698.2"; level 3; protein_id "ENSMUSP00000129876.2"; transcript_support_level "1"; mgi_id "MGI:2444813"; tag "basic"; tag "appris_principal_2"; tag "CCDS"; ccdsid "CCDS26108.1"; havana_gene "OTTMUSG00000024490.1";
chr12	sragcm37_mid	exon	100799528	100799688	0.842569940710365	+	.	gene_id "ENSMUSG00000021185.17"; transcript_id "ENSMUSG00000021185.17_tx_10"; exon_id "chr12_100799528_100799688_+"; exonnum "3"; txlen "2323";
chr12	sragcm37_mid	exon	100799528	100799688	0.49125617650414	+	.	gene_id "ENSMUSG00000021185.17"; transcript_id "ENSMUSG00000021185.17_tx_17"; exon_id "chr12_100799528_100799688_+"; exonnum "5"; txlen "2489";
chr12	HAVANA	exon	100801444	100801594	0	+	.	gene_id "ENSMUSG00000021185.17"; transcript_id "ENSMUST00000069782.11"; gene_type "protein_coding"; gene_name "Dglucy"; transcript_type "protein_coding"; transcript_name "Dglucy-201"; exon_number 3; exon_id "ENSMUSE00000115410.2"; level 2; protein_id "ENSMUSP00000067830.5"; transcript_support_level "1"; mgi_id "MGI:2444813"; tag "basic"; tag "appris_principal_2"; tag "CCDS"; ccdsid "CCDS26108.1"; havana_gene "OTTMUSG00000024490.1"; havana_transcript "OTTMUST00000060086.1";
chr12	HAVANA	CDS	100801444	100801594	0	+	2	gene_id "ENSMUSG00000021185.17"; transcript_id "ENSMUST00000069782.11"; gene_type "protein_coding"; gene_name "Dglucy"; transcript_type "protein_coding"; transcript_name "Dglucy-201"; exon_number 3; exon_id "ENSMUSE00000115410.2"; level 2; protein_id "ENSMUSP00000067830.5"; transcript_support_level "1"; mgi_id "MGI:2444813"; tag "basic"; tag "appris_principal_2"; tag "CCDS"; ccdsid "CCDS26108.1"; havana_gene "OTTMUSG00000024490.1"; havana_transcript "OTTMUST00000060086.1";
chr12	HAVANA	exon	100801444	100801594	0	+	.	gene_id "ENSMUSG00000021185.17"; transcript_id "ENSMUST00000110073.8"; gene_type "protein_coding"; gene_name "Dglucy"; transcript_type "protein_coding"; transcript_name "Dglucy-204"; exon_number 5; exon_id "ENSMUSE00000115410.2"; level 2; protein_id "ENSMUSP00000105700.2"; transcript_support_level "5"; mgi_id "MGI:2444813"; tag "basic"; tag "Ensembl_canonical"; tag "GENCODE_Primary"; tag "appris_alternative_2"; havana_gene "OTTMUSG00000024490.1"; havana_transcript "OTTMUST00000060089.1";
chr12	HAVANA	CDS	100801444	100801594	0	+	2	gene_id "ENSMUSG00000021185.17"; transcript_id "ENSMUST00000110073.8"; gene_type "protein_coding"; gene_name "Dglucy"; transcript_type "protein_coding"; transcript_name "Dglucy-204"; exon_number 5; exon_id "ENSMUSE00000115410.2"; level 2; protein_id "ENSMUSP00000105700.2"; transcript_support_level "5"; mgi_id "MGI:2444813"; tag "basic"; tag "Ensembl_canonical"; tag "GENCODE_Primary"; tag "appris_alternative_2"; havana_gene "OTTMUSG00000024490.1"; havana_transcript "OTTMUST00000060089.1";
chr12	HAVANA	exon	100801444	100801594	0	+	.	gene_id "ENSMUSG00000021185.17"; transcript_id "ENSMUST00000110070.8"; gene_type "protein_coding"; gene_name "Dglucy"; transcript_type "nonsense_mediated_decay"; transcript_name "Dglucy-203"; exon_number 3; exon_id "ENSMUSE00000115410.2"; level 2; protein_id "ENSMUSP00000105697.2"; transcript_support_level "1"; mgi_id "MGI:2444813"; havana_gene "OTTMUSG00000024490.1"; havana_transcript "OTTMUST00000060087.1";
chr12	HAVANA	CDS	100801444	100801594	0	+	2	gene_id "ENSMUSG00000021185.17"; transcript_id "ENSMUST00000110070.8"; gene_type "protein_coding"; gene_name "Dglucy"; transcript_type "nonsense_mediated_decay"; transcript_name "Dglucy-203"; exon_number 3; exon_id "ENSMUSE00000115410.2"; level 2; protein_id "ENSMUSP00000105697.2"; transcript_support_level "1"; mgi_id "MGI:2444813"; havana_gene "OTTMUSG00000024490.1"; havana_transcript "OTTMUST00000060087.1";
chr12	HAVANA	exon	100801444	100801594	0	+	.	gene_id "ENSMUSG00000021185.17"; transcript_id "ENSMUST00000110069.8"; gene_type "protein_coding"; gene_name "Dglucy"; transcript_type "protein_coding"; transcript_name "Dglucy-202"; exon_number 4; exon_id "ENSMUSE00000115410.2"; level 2; protein_id "ENSMUSP00000105696.2"; transcript_support_level "1"; mgi_id "MGI:2444813"; tag "alternative_5_UTR"; tag "basic"; tag "appris_principal_2"; tag "CCDS"; ccdsid "CCDS26108.1"; havana_gene "OTTMUSG00000024490.1"; havana_transcript "OTTMUST00000060088.1";
chr12	HAVANA	CDS	100801444	100801594	0	+	2	gene_id "ENSMUSG00000021185.17"; transcript_id "ENSMUST00000110069.8"; gene_type "protein_coding"; gene_name "Dglucy"; transcript_type "protein_coding"; transcript_name "Dglucy-202"; exon_number 4; exon_id "ENSMUSE00000115410.2"; level 2; protein_id "ENSMUSP00000105696.2"; transcript_support_level "1"; mgi_id "MGI:2444813"; tag "alternative_5_UTR"; tag "basic"; tag "appris_principal_2"; tag "CCDS"; ccdsid "CCDS26108.1"; havana_gene "OTTMUSG00000024490.1"; havana_transcript "OTTMUST00000060088.1";
chr12	ENSEMBL	exon	100801444	100801594	0	+	.	gene_id "ENSMUSG00000021185.17"; transcript_id "ENSMUST00000167322.2"; gene_type "protein_coding"; gene_name "Dglucy"; transcript_type "protein_coding"; transcript_name "Dglucy-208"; exon_number 4; exon_id "ENSMUSE00000115410.2"; level 3; protein_id "ENSMUSP00000129876.2"; transcript_support_level "1"; mgi_id "MGI:2444813"; tag "basic"; tag "appris_principal_2"; tag "CCDS"; ccdsid "CCDS26108.1"; havana_gene "OTTMUSG00000024490.1";
chr12	ENSEMBL	CDS	100801444	100801594	0	+	2	gene_id "ENSMUSG00000021185.17"; transcript_id "ENSMUST00000167322.2"; gene_type "protein_coding"; gene_name "Dglucy"; transcript_type "protein_coding"; transcript_name "Dglucy-208"; exon_number 4; exon_id "ENSMUSE00000115410.2"; level 3; protein_id "ENSMUSP00000129876.2"; transcript_support_level "1"; mgi_id "MGI:2444813"; tag "basic"; tag "appris_principal_2"; tag "CCDS"; ccdsid "CCDS26108.1"; havana_gene "OTTMUSG00000024490.1";
chr12	ENSEMBL_gcm37	exon	100801444	100801594	7.87253362328806	+	.	gene_id "ENSMUSG00000021185.17"; transcript_id "ENSMUSG00000021185.17_tx_1"; exon_id "chr12_100801444_100801594_+"; exonnum "3"; txlen "2104";
chr12	ENSEMBL_gcm37	exon	100801444	100801594	0.842569940710365	+	.	gene_id "ENSMUSG00000021185.17"; transcript_id "ENSMUSG00000021185.17_tx_10"; exon_id "chr12_100801444_100801594_+"; exonnum "4"; txlen "2323";
chr12	ENSEMBL_gcm37	exon	100801444	100801594	0.557310196764727	+	.	gene_id "ENSMUSG00000021185.17"; transcript_id "ENSMUSG00000021185.17_tx_13"; exon_id "chr12_100801444_100801594_+"; exonnum "4"; txlen "2355";
chr12	ENSEMBL_gcm37	exon	100801444	100801594	0.49125617650414	+	.	gene_id "ENSMUSG00000021185.17"; transcript_id "ENSMUSG00000021185.17_tx_17"; exon_id "chr12_100801444_100801594_+"; exonnum "6"; txlen "2489";
chr12	ENSEMBL_gcm37	exon	100801444	100801594	0.424900612673995	+	.	gene_id "ENSMUSG00000021185.17"; transcript_id "ENSMUSG00000021185.17_tx_20"; exon_id "chr12_100801444_100801594_+"; exonnum "3"; txlen "2049";
chr12	ENSEMBL_gcm37	exon	100801444	100801594	0.2099029324879	+	.	gene_id "ENSMUSG00000021185.17"; transcript_id "ENSMUSG00000021185.17_tx_27"; exon_id "chr12_100801444_100801594_+"; exonnum "3"; txlen "1987";
chr12	ENSEMBL_gcm37	exon	100801444	100801594	0.2099029324879	+	.	gene_id "ENSMUSG00000021185.17"; transcript_id "ENSMUSG00000021185.17_tx_28"; exon_id "chr12_100801444_100801594_+"; exonnum "3"; txlen "2101";
chr12	ENSEMBL_gcm37	exon	100801444	100801594	3.43488741042777	+	.	gene_id "ENSMUSG00000021185.17"; transcript_id "ENSMUSG00000021185.17_tx_3"; exon_id "chr12_100801444_100801594_+"; exonnum "3"; txlen "2298";
chr12	ENSEMBL_gcm37	exon	100801444	100801594	0.187985721238981	+	.	gene_id "ENSMUSG00000021185.17"; transcript_id "ENSMUSG00000021185.17_tx_30"; exon_id "chr12_100801444_100801594_+"; exonnum "3"; txlen "2095";
chr12	ENSEMBL_gcm37	exon	100801444	100801594	1.4713727462933	+	.	gene_id "ENSMUSG00000021185.17"; transcript_id "ENSMUSG00000021185.17_tx_6"; exon_id "chr12_100801444_100801594_+"; exonnum "5"; txlen "2464";
chr12	HAVANA	CDS	100804759	100804811	0	+	2	gene_id "ENSMUSG00000021185.17"; transcript_id "ENSMUST00000154603.8"; gene_type "protein_coding"; gene_name "Dglucy"; transcript_type "nonsense_mediated_decay"; transcript_name "Dglucy-207"; exon_number 3; exon_id "ENSMUSE00001247378.2"; level 2; protein_id "ENSMUSP00000119832.2"; transcript_support_level "5"; mgi_id "MGI:2444813"; havana_gene "OTTMUSG00000024490.1"; havana_transcript "OTTMUST00000060090.1";
chr12	HAVANA	exon	100804759	100804957	0	+	.	gene_id "ENSMUSG00000021185.17"; transcript_id "ENSMUST00000069782.11"; gene_type "protein_coding"; gene_name "Dglucy"; transcript_type "protein_coding"; transcript_name "Dglucy-201"; exon_number 4; exon_id "ENSMUSE00001308964.2"; level 2; protein_id "ENSMUSP00000067830.5"; transcript_support_level "1"; mgi_id "MGI:2444813"; tag "basic"; tag "appris_principal_2"; tag "CCDS"; ccdsid "CCDS26108.1"; havana_gene "OTTMUSG00000024490.1"; havana_transcript "OTTMUST00000060086.1";
chr12	HAVANA	CDS	100804759	100804957	0	+	1	gene_id "ENSMUSG00000021185.17"; transcript_id "ENSMUST00000069782.11"; gene_type "protein_coding"; gene_name "Dglucy"; transcript_type "protein_coding"; transcript_name "Dglucy-201"; exon_number 4; exon_id "ENSMUSE00001308964.2"; level 2; protein_id "ENSMUSP00000067830.5"; transcript_support_level "1"; mgi_id "MGI:2444813"; tag "basic"; tag "appris_principal_2"; tag "CCDS"; ccdsid "CCDS26108.1"; havana_gene "OTTMUSG00000024490.1"; havana_transcript "OTTMUST00000060086.1";
chr12	HAVANA	exon	100804759	100804957	0	+	.	gene_id "ENSMUSG00000021185.17"; transcript_id "ENSMUST00000110073.8"; gene_type "protein_coding"; gene_name "Dglucy"; transcript_type "protein_coding"; transcript_name "Dglucy-204"; exon_number 6; exon_id "ENSMUSE00001308964.2"; level 2; protein_id "ENSMUSP00000105700.2"; transcript_support_level "5"; mgi_id "MGI:2444813"; tag "basic"; tag "Ensembl_canonical"; tag "GENCODE_Primary"; tag "appris_alternative_2"; havana_gene "OTTMUSG00000024490.1"; havana_transcript "OTTMUST00000060089.1";
chr12	HAVANA	CDS	100804759	100804957	0	+	1	gene_id "ENSMUSG00000021185.17"; transcript_id "ENSMUST00000110073.8"; gene_type "protein_coding"; gene_name "Dglucy"; transcript_type "protein_coding"; transcript_name "Dglucy-204"; exon_number 6; exon_id "ENSMUSE00001308964.2"; level 2; protein_id "ENSMUSP00000105700.2"; transcript_support_level "5"; mgi_id "MGI:2444813"; tag "basic"; tag "Ensembl_canonical"; tag "GENCODE_Primary"; tag "appris_alternative_2"; havana_gene "OTTMUSG00000024490.1"; havana_transcript "OTTMUST00000060089.1";
chr12	HAVANA	exon	100804759	100804957	0	+	.	gene_id "ENSMUSG00000021185.17"; transcript_id "ENSMUST00000110070.8"; gene_type "protein_coding"; gene_name "Dglucy"; transcript_type "nonsense_mediated_decay"; transcript_name "Dglucy-203"; exon_number 4; exon_id "ENSMUSE00001308964.2"; level 2; protein_id "ENSMUSP00000105697.2"; transcript_support_level "1"; mgi_id "MGI:2444813"; havana_gene "OTTMUSG00000024490.1"; havana_transcript "OTTMUST00000060087.1";
chr12	HAVANA	CDS	100804759	100804957	0	+	1	gene_id "ENSMUSG00000021185.17"; transcript_id "ENSMUST00000110070.8"; gene_type "protein_coding"; gene_name "Dglucy"; transcript_type "nonsense_mediated_decay"; transcript_name "Dglucy-203"; exon_number 4; exon_id "ENSMUSE00001308964.2"; level 2; protein_id "ENSMUSP00000105697.2"; transcript_support_level "1"; mgi_id "MGI:2444813"; havana_gene "OTTMUSG00000024490.1"; havana_transcript "OTTMUST00000060087.1";
chr12	HAVANA	exon	100804759	100804957	0	+	.	gene_id "ENSMUSG00000021185.17"; transcript_id "ENSMUST00000110069.8"; gene_type "protein_coding"; gene_name "Dglucy"; transcript_type "protein_coding"; transcript_name "Dglucy-202"; exon_number 5; exon_id "ENSMUSE00001308964.2"; level 2; protein_id "ENSMUSP00000105696.2"; transcript_support_level "1"; mgi_id "MGI:2444813"; tag "alternative_5_UTR"; tag "basic"; tag "appris_principal_2"; tag "CCDS"; ccdsid "CCDS26108.1"; havana_gene "OTTMUSG00000024490.1"; havana_transcript "OTTMUST00000060088.1";
chr12	HAVANA	CDS	100804759	100804957	0	+	1	gene_id "ENSMUSG00000021185.17"; transcript_id "ENSMUST00000110069.8"; gene_type "protein_coding"; gene_name "Dglucy"; transcript_type "protein_coding"; transcript_name "Dglucy-202"; exon_number 5; exon_id "ENSMUSE00001308964.2"; level 2; protein_id "ENSMUSP00000105696.2"; transcript_support_level "1"; mgi_id "MGI:2444813"; tag "alternative_5_UTR"; tag "basic"; tag "appris_principal_2"; tag "CCDS"; ccdsid "CCDS26108.1"; havana_gene "OTTMUSG00000024490.1"; havana_transcript "OTTMUST00000060088.1";
chr12	HAVANA	exon	100804759	100804957	0	+	.	gene_id "ENSMUSG00000021185.17"; transcript_id "ENSMUST00000154603.8"; gene_type "protein_coding"; gene_name "Dglucy"; transcript_type "nonsense_mediated_decay"; transcript_name "Dglucy-207"; exon_number 3; exon_id "ENSMUSE00001247378.2"; level 2; protein_id "ENSMUSP00000119832.2"; transcript_support_level "5"; mgi_id "MGI:2444813"; havana_gene "OTTMUSG00000024490.1"; havana_transcript "OTTMUST00000060090.1";
chr12	ENSEMBL	exon	100804759	100804957	0	+	.	gene_id "ENSMUSG00000021185.17"; transcript_id "ENSMUST00000167322.2"; gene_type "protein_coding"; gene_name "Dglucy"; transcript_type "protein_coding"; transcript_name "Dglucy-208"; exon_number 5; exon_id "ENSMUSE00001308964.2"; level 3; protein_id "ENSMUSP00000129876.2"; transcript_support_level "1"; mgi_id "MGI:2444813"; tag "basic"; tag "appris_principal_2"; tag "CCDS"; ccdsid "CCDS26108.1"; havana_gene "OTTMUSG00000024490.1";
chr12	ENSEMBL	CDS	100804759	100804957	0	+	1	gene_id "ENSMUSG00000021185.17"; transcript_id "ENSMUST00000167322.2"; gene_type "protein_coding"; gene_name "Dglucy"; transcript_type "protein_coding"; transcript_name "Dglucy-208"; exon_number 5; exon_id "ENSMUSE00001308964.2"; level 3; protein_id "ENSMUSP00000129876.2"; transcript_support_level "1"; mgi_id "MGI:2444813"; tag "basic"; tag "appris_principal_2"; tag "CCDS"; ccdsid "CCDS26108.1"; havana_gene "OTTMUSG00000024490.1";
chr12	ENSEMBL_gcm37	exon	100804759	100804957	7.87253362328806	+	.	gene_id "ENSMUSG00000021185.17"; transcript_id "ENSMUSG00000021185.17_tx_1"; exon_id "chr12_100804759_100804957_+"; exonnum "4"; txlen "2104";
chr12	ENSEMBL_gcm37	exon	100804759	100804957	0.842569940710365	+	.	gene_id "ENSMUSG00000021185.17"; transcript_id "ENSMUSG00000021185.17_tx_10"; exon_id "chr12_100804759_100804957_+"; exonnum "5"; txlen "2323";
chr12	ENSEMBL_gcm37	exon	100804759	100804957	0.557310196764727	+	.	gene_id "ENSMUSG00000021185.17"; transcript_id "ENSMUSG00000021185.17_tx_13"; exon_id "chr12_100804759_100804957_+"; exonnum "5"; txlen "2355";
chr12	ENSEMBL_gcm37	exon	100804759	100804957	0.49125617650414	+	.	gene_id "ENSMUSG00000021185.17"; transcript_id "ENSMUSG00000021185.17_tx_17"; exon_id "chr12_100804759_100804957_+"; exonnum "7"; txlen "2489";
chr12	ENSEMBL_gcm37	exon	100804759	100804957	0.474383492015203	+	.	gene_id "ENSMUSG00000021185.17"; transcript_id "ENSMUSG00000021185.17_tx_18"; exon_id "chr12_100804759_100804957_+"; exonnum "4"; txlen "2204";
chr12	ENSEMBL_gcm37	exon	100804759	100804957	6.35681290503011	+	.	gene_id "ENSMUSG00000021185.17"; transcript_id "ENSMUSG00000021185.17_tx_2"; exon_id "chr12_100804759_100804957_+"; exonnum "3"; txlen "1953";
chr12	ENSEMBL_gcm37	exon	100804759	100804957	0.424900612673995	+	.	gene_id "ENSMUSG00000021185.17"; transcript_id "ENSMUSG00000021185.17_tx_20"; exon_id "chr12_100804759_100804957_+"; exonnum "4"; txlen "2049";
chr12	ENSEMBL_gcm37	exon	100804759	100804957	0.2099029324879	+	.	gene_id "ENSMUSG00000021185.17"; transcript_id "ENSMUSG00000021185.17_tx_27"; exon_id "chr12_100804759_100804957_+"; exonnum "4"; txlen "1987";
chr12	ENSEMBL_gcm37	exon	100804759	100804957	0.2099029324879	+	.	gene_id "ENSMUSG00000021185.17"; transcript_id "ENSMUSG00000021185.17_tx_28"; exon_id "chr12_100804759_100804957_+"; exonnum "4"; txlen "2101";
chr12	ENSEMBL_gcm37	exon	100804759	100804957	0.187985721238981	+	.	gene_id "ENSMUSG00000021185.17"; transcript_id "ENSMUSG00000021185.17_tx_29"; exon_id "chr12_100804759_100804957_+"; exonnum "3"; txlen "1944";
chr12	ENSEMBL_gcm37	exon	100804759	100804957	3.43488741042777	+	.	gene_id "ENSMUSG00000021185.17"; transcript_id "ENSMUSG00000021185.17_tx_3"; exon_id "chr12_100804759_100804957_+"; exonnum "4"; txlen "2298";
chr12	ENSEMBL_gcm37	exon	100804759	100804957	0.187985721238981	+	.	gene_id "ENSMUSG00000021185.17"; transcript_id "ENSMUSG00000021185.17_tx_30"; exon_id "chr12_100804759_100804957_+"; exonnum "4"; txlen "2095";
chr12	ENSEMBL_gcm37	exon	100804759	100804957	0.151883322937697	+	.	gene_id "ENSMUSG00000021185.17"; transcript_id "ENSMUSG00000021185.17_tx_33"; exon_id "chr12_100804759_100804957_+"; exonnum "3"; txlen "1898";
chr12	ENSEMBL_gcm37	exon	100804759	100804957	1.82661472936998	+	.	gene_id "ENSMUSG00000021185.17"; transcript_id "ENSMUSG00000021185.17_tx_5"; exon_id "chr12_100804759_100804957_+"; exonnum "3"; txlen "2147";
chr12	ENSEMBL_gcm37	exon	100804759	100804957	1.4713727462933	+	.	gene_id "ENSMUSG00000021185.17"; transcript_id "ENSMUSG00000021185.17_tx_6"; exon_id "chr12_100804759_100804957_+"; exonnum "6"; txlen "2464";
chr12	ENSEMBL_gcm37	exon	100804759	100804957	1.08792491340655	+	.	gene_id "ENSMUSG00000021185.17"; transcript_id "ENSMUSG00000021185.17_tx_7"; exon_id "chr12_100804759_100804957_+"; exonnum "5"; txlen "2313";
chr12	HAVANA	stop_codon	100804812	100804814	0	+	0	gene_id "ENSMUSG00000021185.17"; transcript_id "ENSMUST00000154603.8"; gene_type "protein_coding"; gene_name "Dglucy"; transcript_type "nonsense_mediated_decay"; transcript_name "Dglucy-207"; exon_number 3; exon_id "ENSMUSE00001247378.2"; level 2; protein_id "ENSMUSP00000119832.2"; transcript_support_level "5"; mgi_id "MGI:2444813"; havana_gene "OTTMUSG00000024490.1"; havana_transcript "OTTMUST00000060090.1";
chr12	HAVANA	UTR	100804812	100804957	0	+	.	gene_id "ENSMUSG00000021185.17"; transcript_id "ENSMUST00000154603.8"; gene_type "protein_coding"; gene_name "Dglucy"; transcript_type "nonsense_mediated_decay"; transcript_name "Dglucy-207"; exon_number 3; exon_id "ENSMUSE00001247378.2"; level 2; protein_id "ENSMUSP00000119832.2"; transcript_support_level "5"; mgi_id "MGI:2444813"; havana_gene "OTTMUSG00000024490.1"; havana_transcript "OTTMUST00000060090.1";
chr12	HAVANA	exon	100807630	100807642	0	+	.	gene_id "ENSMUSG00000021185.17"; transcript_id "ENSMUST00000154603.8"; gene_type "protein_coding"; gene_name "Dglucy"; transcript_type "nonsense_mediated_decay"; transcript_name "Dglucy-207"; exon_number 4; exon_id "ENSMUSE00001473933.2"; level 2; protein_id "ENSMUSP00000119832.2"; transcript_support_level "5"; mgi_id "MGI:2444813"; havana_gene "OTTMUSG00000024490.1"; havana_transcript "OTTMUST00000060090.1";
chr12	HAVANA	UTR	100807630	100807642	0	+	.	gene_id "ENSMUSG00000021185.17"; transcript_id "ENSMUST00000154603.8"; gene_type "protein_coding"; gene_name "Dglucy"; transcript_type "nonsense_mediated_decay"; transcript_name "Dglucy-207"; exon_number 4; exon_id "ENSMUSE00001473933.2"; level 2; protein_id "ENSMUSP00000119832.2"; transcript_support_level "5"; mgi_id "MGI:2444813"; havana_gene "OTTMUSG00000024490.1"; havana_transcript "OTTMUST00000060090.1";
chr12	HAVANA	exon	100807630	100807780	0	+	.	gene_id "ENSMUSG00000021185.17"; transcript_id "ENSMUST00000069782.11"; gene_type "protein_coding"; gene_name "Dglucy"; transcript_type "protein_coding"; transcript_name "Dglucy-201"; exon_number 5; exon_id "ENSMUSE00000115413.2"; level 2; protein_id "ENSMUSP00000067830.5"; transcript_support_level "1"; mgi_id "MGI:2444813"; tag "basic"; tag "appris_principal_2"; tag "CCDS"; ccdsid "CCDS26108.1"; havana_gene "OTTMUSG00000024490.1"; havana_transcript "OTTMUST00000060086.1";
chr12	HAVANA	CDS	100807630	100807780	0	+	0	gene_id "ENSMUSG00000021185.17"; transcript_id "ENSMUST00000069782.11"; gene_type "protein_coding"; gene_name "Dglucy"; transcript_type "protein_coding"; transcript_name "Dglucy-201"; exon_number 5; exon_id "ENSMUSE00000115413.2"; level 2; protein_id "ENSMUSP00000067830.5"; transcript_support_level "1"; mgi_id "MGI:2444813"; tag "basic"; tag "appris_principal_2"; tag "CCDS"; ccdsid "CCDS26108.1"; havana_gene "OTTMUSG00000024490.1"; havana_transcript "OTTMUST00000060086.1";
chr12	HAVANA	exon	100807630	100807780	0	+	.	gene_id "ENSMUSG00000021185.17"; transcript_id "ENSMUST00000110073.8"; gene_type "protein_coding"; gene_name "Dglucy"; transcript_type "protein_coding"; transcript_name "Dglucy-204"; exon_number 7; exon_id "ENSMUSE00000115413.2"; level 2; protein_id "ENSMUSP00000105700.2"; transcript_support_level "5"; mgi_id "MGI:2444813"; tag "basic"; tag "Ensembl_canonical"; tag "GENCODE_Primary"; tag "appris_alternative_2"; havana_gene "OTTMUSG00000024490.1"; havana_transcript "OTTMUST00000060089.1";
chr12	HAVANA	CDS	100807630	100807780	0	+	0	gene_id "ENSMUSG00000021185.17"; transcript_id "ENSMUST00000110073.8"; gene_type "protein_coding"; gene_name "Dglucy"; transcript_type "protein_coding"; transcript_name "Dglucy-204"; exon_number 7; exon_id "ENSMUSE00000115413.2"; level 2; protein_id "ENSMUSP00000105700.2"; transcript_support_level "5"; mgi_id "MGI:2444813"; tag "basic"; tag "Ensembl_canonical"; tag "GENCODE_Primary"; tag "appris_alternative_2"; havana_gene "OTTMUSG00000024490.1"; havana_transcript "OTTMUST00000060089.1";
chr12	HAVANA	exon	100807630	100807780	0	+	.	gene_id "ENSMUSG00000021185.17"; transcript_id "ENSMUST00000110070.8"; gene_type "protein_coding"; gene_name "Dglucy"; transcript_type "nonsense_mediated_decay"; transcript_name "Dglucy-203"; exon_number 5; exon_id "ENSMUSE00000115413.2"; level 2; protein_id "ENSMUSP00000105697.2"; transcript_support_level "1"; mgi_id "MGI:2444813"; havana_gene "OTTMUSG00000024490.1"; havana_transcript "OTTMUST00000060087.1";
chr12	HAVANA	CDS	100807630	100807780	0	+	0	gene_id "ENSMUSG00000021185.17"; transcript_id "ENSMUST00000110070.8"; gene_type "protein_coding"; gene_name "Dglucy"; transcript_type "nonsense_mediated_decay"; transcript_name "Dglucy-203"; exon_number 5; exon_id "ENSMUSE00000115413.2"; level 2; protein_id "ENSMUSP00000105697.2"; transcript_support_level "1"; mgi_id "MGI:2444813"; havana_gene "OTTMUSG00000024490.1"; havana_transcript "OTTMUST00000060087.1";
chr12	HAVANA	exon	100807630	100807780	0	+	.	gene_id "ENSMUSG00000021185.17"; transcript_id "ENSMUST00000110069.8"; gene_type "protein_coding"; gene_name "Dglucy"; transcript_type "protein_coding"; transcript_name "Dglucy-202"; exon_number 6; exon_id "ENSMUSE00000115413.2"; level 2; protein_id "ENSMUSP00000105696.2"; transcript_support_level "1"; mgi_id "MGI:2444813"; tag "alternative_5_UTR"; tag "basic"; tag "appris_principal_2"; tag "CCDS"; ccdsid "CCDS26108.1"; havana_gene "OTTMUSG00000024490.1"; havana_transcript "OTTMUST00000060088.1";
chr12	HAVANA	CDS	100807630	100807780	0	+	0	gene_id "ENSMUSG00000021185.17"; transcript_id "ENSMUST00000110069.8"; gene_type "protein_coding"; gene_name "Dglucy"; transcript_type "protein_coding"; transcript_name "Dglucy-202"; exon_number 6; exon_id "ENSMUSE00000115413.2"; level 2; protein_id "ENSMUSP00000105696.2"; transcript_support_level "1"; mgi_id "MGI:2444813"; tag "alternative_5_UTR"; tag "basic"; tag "appris_principal_2"; tag "CCDS"; ccdsid "CCDS26108.1"; havana_gene "OTTMUSG00000024490.1"; havana_transcript "OTTMUST00000060088.1";
chr12	ENSEMBL	exon	100807630	100807780	0	+	.	gene_id "ENSMUSG00000021185.17"; transcript_id "ENSMUST00000167322.2"; gene_type "protein_coding"; gene_name "Dglucy"; transcript_type "protein_coding"; transcript_name "Dglucy-208"; exon_number 6; exon_id "ENSMUSE00000115413.2"; level 3; protein_id "ENSMUSP00000129876.2"; transcript_support_level "1"; mgi_id "MGI:2444813"; tag "basic"; tag "appris_principal_2"; tag "CCDS"; ccdsid "CCDS26108.1"; havana_gene "OTTMUSG00000024490.1";
chr12	ENSEMBL	CDS	100807630	100807780	0	+	0	gene_id "ENSMUSG00000021185.17"; transcript_id "ENSMUST00000167322.2"; gene_type "protein_coding"; gene_name "Dglucy"; transcript_type "protein_coding"; transcript_name "Dglucy-208"; exon_number 6; exon_id "ENSMUSE00000115413.2"; level 3; protein_id "ENSMUSP00000129876.2"; transcript_support_level "1"; mgi_id "MGI:2444813"; tag "basic"; tag "appris_principal_2"; tag "CCDS"; ccdsid "CCDS26108.1"; havana_gene "OTTMUSG00000024490.1";
chr12	ENSEMBL_gcm37	exon	100807630	100807780	7.87253362328806	+	.	gene_id "ENSMUSG00000021185.17"; transcript_id "ENSMUSG00000021185.17_tx_1"; exon_id "chr12_100807630_100807780_+"; exonnum "5"; txlen "2104";
chr12	ENSEMBL_gcm37	exon	100807630	100807780	0.842569940710365	+	.	gene_id "ENSMUSG00000021185.17"; transcript_id "ENSMUSG00000021185.17_tx_10"; exon_id "chr12_100807630_100807780_+"; exonnum "6"; txlen "2323";
chr12	ENSEMBL_gcm37	exon	100807630	100807780	0.557310196764727	+	.	gene_id "ENSMUSG00000021185.17"; transcript_id "ENSMUSG00000021185.17_tx_13"; exon_id "chr12_100807630_100807780_+"; exonnum "6"; txlen "2355";
chr12	ENSEMBL_gcm37	exon	100807630	100807780	0.49125617650414	+	.	gene_id "ENSMUSG00000021185.17"; transcript_id "ENSMUSG00000021185.17_tx_17"; exon_id "chr12_100807630_100807780_+"; exonnum "8"; txlen "2489";
chr12	ENSEMBL_gcm37	exon	100807630	100807780	0.474383492015203	+	.	gene_id "ENSMUSG00000021185.17"; transcript_id "ENSMUSG00000021185.17_tx_18"; exon_id "chr12_100807630_100807780_+"; exonnum "5"; txlen "2204";
chr12	ENSEMBL_gcm37	exon	100807630	100807780	6.35681290503011	+	.	gene_id "ENSMUSG00000021185.17"; transcript_id "ENSMUSG00000021185.17_tx_2"; exon_id "chr12_100807630_100807780_+"; exonnum "4"; txlen "1953";
chr12	ENSEMBL_gcm37	exon	100807630	100807780	0.424900612673995	+	.	gene_id "ENSMUSG00000021185.17"; transcript_id "ENSMUSG00000021185.17_tx_20"; exon_id "chr12_100807630_100807780_+"; exonnum "5"; txlen "2049";
chr12	ENSEMBL_gcm37	exon	100807630	100807780	0.2099029324879	+	.	gene_id "ENSMUSG00000021185.17"; transcript_id "ENSMUSG00000021185.17_tx_27"; exon_id "chr12_100807630_100807780_+"; exonnum "5"; txlen "1987";
chr12	ENSEMBL_gcm37	exon	100807630	100807780	0.2099029324879	+	.	gene_id "ENSMUSG00000021185.17"; transcript_id "ENSMUSG00000021185.17_tx_28"; exon_id "chr12_100807630_100807780_+"; exonnum "5"; txlen "2101";
chr12	ENSEMBL_gcm37	exon	100807630	100807780	0.187985721238981	+	.	gene_id "ENSMUSG00000021185.17"; transcript_id "ENSMUSG00000021185.17_tx_29"; exon_id "chr12_100807630_100807780_+"; exonnum "4"; txlen "1944";
chr12	ENSEMBL_gcm37	exon	100807630	100807780	3.43488741042777	+	.	gene_id "ENSMUSG00000021185.17"; transcript_id "ENSMUSG00000021185.17_tx_3"; exon_id "chr12_100807630_100807780_+"; exonnum "5"; txlen "2298";
chr12	ENSEMBL_gcm37	exon	100807630	100807780	0.187985721238981	+	.	gene_id "ENSMUSG00000021185.17"; transcript_id "ENSMUSG00000021185.17_tx_30"; exon_id "chr12_100807630_100807780_+"; exonnum "5"; txlen "2095";
chr12	ENSEMBL_gcm37	exon	100807630	100807780	0.151883322937697	+	.	gene_id "ENSMUSG00000021185.17"; transcript_id "ENSMUSG00000021185.17_tx_33"; exon_id "chr12_100807630_100807780_+"; exonnum "4"; txlen "1898";
chr12	ENSEMBL_gcm37	exon	100807630	100807780	1.82661472936998	+	.	gene_id "ENSMUSG00000021185.17"; transcript_id "ENSMUSG00000021185.17_tx_5"; exon_id "chr12_100807630_100807780_+"; exonnum "4"; txlen "2147";
chr12	ENSEMBL_gcm37	exon	100807630	100807780	1.4713727462933	+	.	gene_id "ENSMUSG00000021185.17"; transcript_id "ENSMUSG00000021185.17_tx_6"; exon_id "chr12_100807630_100807780_+"; exonnum "7"; txlen "2464";
chr12	ENSEMBL_gcm37	exon	100807630	100807780	1.08792491340655	+	.	gene_id "ENSMUSG00000021185.17"; transcript_id "ENSMUSG00000021185.17_tx_7"; exon_id "chr12_100807630_100807780_+"; exonnum "6"; txlen "2313";
chr12	HAVANA	exon	100808902	100809024	0	+	.	gene_id "ENSMUSG00000021185.17"; transcript_id "ENSMUST00000069782.11"; gene_type "protein_coding"; gene_name "Dglucy"; transcript_type "protein_coding"; transcript_name "Dglucy-201"; exon_number 6; exon_id "ENSMUSE00000115412.2"; level 2; protein_id "ENSMUSP00000067830.5"; transcript_support_level "1"; mgi_id "MGI:2444813"; tag "basic"; tag "appris_principal_2"; tag "CCDS"; ccdsid "CCDS26108.1"; havana_gene "OTTMUSG00000024490.1"; havana_transcript "OTTMUST00000060086.1";
chr12	HAVANA	CDS	100808902	100809024	0	+	2	gene_id "ENSMUSG00000021185.17"; transcript_id "ENSMUST00000069782.11"; gene_type "protein_coding"; gene_name "Dglucy"; transcript_type "protein_coding"; transcript_name "Dglucy-201"; exon_number 6; exon_id "ENSMUSE00000115412.2"; level 2; protein_id "ENSMUSP00000067830.5"; transcript_support_level "1"; mgi_id "MGI:2444813"; tag "basic"; tag "appris_principal_2"; tag "CCDS"; ccdsid "CCDS26108.1"; havana_gene "OTTMUSG00000024490.1"; havana_transcript "OTTMUST00000060086.1";
chr12	HAVANA	exon	100808902	100809024	0	+	.	gene_id "ENSMUSG00000021185.17"; transcript_id "ENSMUST00000110073.8"; gene_type "protein_coding"; gene_name "Dglucy"; transcript_type "protein_coding"; transcript_name "Dglucy-204"; exon_number 8; exon_id "ENSMUSE00000115412.2"; level 2; protein_id "ENSMUSP00000105700.2"; transcript_support_level "5"; mgi_id "MGI:2444813"; tag "basic"; tag "Ensembl_canonical"; tag "GENCODE_Primary"; tag "appris_alternative_2"; havana_gene "OTTMUSG00000024490.1"; havana_transcript "OTTMUST00000060089.1";
chr12	HAVANA	CDS	100808902	100809024	0	+	2	gene_id "ENSMUSG00000021185.17"; transcript_id "ENSMUST00000110073.8"; gene_type "protein_coding"; gene_name "Dglucy"; transcript_type "protein_coding"; transcript_name "Dglucy-204"; exon_number 8; exon_id "ENSMUSE00000115412.2"; level 2; protein_id "ENSMUSP00000105700.2"; transcript_support_level "5"; mgi_id "MGI:2444813"; tag "basic"; tag "Ensembl_canonical"; tag "GENCODE_Primary"; tag "appris_alternative_2"; havana_gene "OTTMUSG00000024490.1"; havana_transcript "OTTMUST00000060089.1";
chr12	HAVANA	exon	100808902	100809024	0	+	.	gene_id "ENSMUSG00000021185.17"; transcript_id "ENSMUST00000110070.8"; gene_type "protein_coding"; gene_name "Dglucy"; transcript_type "nonsense_mediated_decay"; transcript_name "Dglucy-203"; exon_number 6; exon_id "ENSMUSE00000115412.2"; level 2; protein_id "ENSMUSP00000105697.2"; transcript_support_level "1"; mgi_id "MGI:2444813"; havana_gene "OTTMUSG00000024490.1"; havana_transcript "OTTMUST00000060087.1";
chr12	HAVANA	CDS	100808902	100809024	0	+	2	gene_id "ENSMUSG00000021185.17"; transcript_id "ENSMUST00000110070.8"; gene_type "protein_coding"; gene_name "Dglucy"; transcript_type "nonsense_mediated_decay"; transcript_name "Dglucy-203"; exon_number 6; exon_id "ENSMUSE00000115412.2"; level 2; protein_id "ENSMUSP00000105697.2"; transcript_support_level "1"; mgi_id "MGI:2444813"; havana_gene "OTTMUSG00000024490.1"; havana_transcript "OTTMUST00000060087.1";
chr12	HAVANA	exon	100808902	100809024	0	+	.	gene_id "ENSMUSG00000021185.17"; transcript_id "ENSMUST00000110069.8"; gene_type "protein_coding"; gene_name "Dglucy"; transcript_type "protein_coding"; transcript_name "Dglucy-202"; exon_number 7; exon_id "ENSMUSE00000115412.2"; level 2; protein_id "ENSMUSP00000105696.2"; transcript_support_level "1"; mgi_id "MGI:2444813"; tag "alternative_5_UTR"; tag "basic"; tag "appris_principal_2"; tag "CCDS"; ccdsid "CCDS26108.1"; havana_gene "OTTMUSG00000024490.1"; havana_transcript "OTTMUST00000060088.1";
chr12	HAVANA	CDS	100808902	100809024	0	+	2	gene_id "ENSMUSG00000021185.17"; transcript_id "ENSMUST00000110069.8"; gene_type "protein_coding"; gene_name "Dglucy"; transcript_type "protein_coding"; transcript_name "Dglucy-202"; exon_number 7; exon_id "ENSMUSE00000115412.2"; level 2; protein_id "ENSMUSP00000105696.2"; transcript_support_level "1"; mgi_id "MGI:2444813"; tag "alternative_5_UTR"; tag "basic"; tag "appris_principal_2"; tag "CCDS"; ccdsid "CCDS26108.1"; havana_gene "OTTMUSG00000024490.1"; havana_transcript "OTTMUST00000060088.1";
chr12	ENSEMBL	exon	100808902	100809024	0	+	.	gene_id "ENSMUSG00000021185.17"; transcript_id "ENSMUST00000167322.2"; gene_type "protein_coding"; gene_name "Dglucy"; transcript_type "protein_coding"; transcript_name "Dglucy-208"; exon_number 7; exon_id "ENSMUSE00000115412.2"; level 3; protein_id "ENSMUSP00000129876.2"; transcript_support_level "1"; mgi_id "MGI:2444813"; tag "basic"; tag "appris_principal_2"; tag "CCDS"; ccdsid "CCDS26108.1"; havana_gene "OTTMUSG00000024490.1";
chr12	ENSEMBL	CDS	100808902	100809024	0	+	2	gene_id "ENSMUSG00000021185.17"; transcript_id "ENSMUST00000167322.2"; gene_type "protein_coding"; gene_name "Dglucy"; transcript_type "protein_coding"; transcript_name "Dglucy-208"; exon_number 7; exon_id "ENSMUSE00000115412.2"; level 3; protein_id "ENSMUSP00000129876.2"; transcript_support_level "1"; mgi_id "MGI:2444813"; tag "basic"; tag "appris_principal_2"; tag "CCDS"; ccdsid "CCDS26108.1"; havana_gene "OTTMUSG00000024490.1";
chr12	ENSEMBL_gcm37	exon	100808902	100809024	7.87253362328806	+	.	gene_id "ENSMUSG00000021185.17"; transcript_id "ENSMUSG00000021185.17_tx_1"; exon_id "chr12_100808902_100809024_+"; exonnum "6"; txlen "2104";
chr12	ENSEMBL_gcm37	exon	100808902	100809024	0.842569940710365	+	.	gene_id "ENSMUSG00000021185.17"; transcript_id "ENSMUSG00000021185.17_tx_10"; exon_id "chr12_100808902_100809024_+"; exonnum "7"; txlen "2323";
chr12	ENSEMBL_gcm37	exon	100808902	100809024	0.557310196764727	+	.	gene_id "ENSMUSG00000021185.17"; transcript_id "ENSMUSG00000021185.17_tx_13"; exon_id "chr12_100808902_100809024_+"; exonnum "7"; txlen "2355";
chr12	ENSEMBL_gcm37	exon	100808902	100809024	0.49125617650414	+	.	gene_id "ENSMUSG00000021185.17"; transcript_id "ENSMUSG00000021185.17_tx_17"; exon_id "chr12_100808902_100809024_+"; exonnum "9"; txlen "2489";
chr12	ENSEMBL_gcm37	exon	100808902	100809024	0.474383492015203	+	.	gene_id "ENSMUSG00000021185.17"; transcript_id "ENSMUSG00000021185.17_tx_18"; exon_id "chr12_100808902_100809024_+"; exonnum "6"; txlen "2204";
chr12	ENSEMBL_gcm37	exon	100808902	100809024	6.35681290503011	+	.	gene_id "ENSMUSG00000021185.17"; transcript_id "ENSMUSG00000021185.17_tx_2"; exon_id "chr12_100808902_100809024_+"; exonnum "5"; txlen "1953";
chr12	ENSEMBL_gcm37	exon	100808902	100809024	0.424900612673995	+	.	gene_id "ENSMUSG00000021185.17"; transcript_id "ENSMUSG00000021185.17_tx_20"; exon_id "chr12_100808902_100809024_+"; exonnum "6"; txlen "2049";
chr12	ENSEMBL_gcm37	exon	100808902	100809024	0.2099029324879	+	.	gene_id "ENSMUSG00000021185.17"; transcript_id "ENSMUSG00000021185.17_tx_27"; exon_id "chr12_100808902_100809024_+"; exonnum "6"; txlen "1987";
chr12	ENSEMBL_gcm37	exon	100808902	100809024	0.2099029324879	+	.	gene_id "ENSMUSG00000021185.17"; transcript_id "ENSMUSG00000021185.17_tx_28"; exon_id "chr12_100808902_100809024_+"; exonnum "6"; txlen "2101";
chr12	ENSEMBL_gcm37	exon	100808902	100809024	0.187985721238981	+	.	gene_id "ENSMUSG00000021185.17"; transcript_id "ENSMUSG00000021185.17_tx_29"; exon_id "chr12_100808902_100809024_+"; exonnum "5"; txlen "1944";
chr12	ENSEMBL_gcm37	exon	100808902	100809024	3.43488741042777	+	.	gene_id "ENSMUSG00000021185.17"; transcript_id "ENSMUSG00000021185.17_tx_3"; exon_id "chr12_100808902_100809024_+"; exonnum "6"; txlen "2298";
chr12	ENSEMBL_gcm37	exon	100808902	100809024	0.187985721238981	+	.	gene_id "ENSMUSG00000021185.17"; transcript_id "ENSMUSG00000021185.17_tx_30"; exon_id "chr12_100808902_100809024_+"; exonnum "6"; txlen "2095";
chr12	ENSEMBL_gcm37	exon	100808902	100809024	0.151883322937697	+	.	gene_id "ENSMUSG00000021185.17"; transcript_id "ENSMUSG00000021185.17_tx_33"; exon_id "chr12_100808902_100809024_+"; exonnum "5"; txlen "1898";
chr12	ENSEMBL_gcm37	exon	100808902	100809024	1.82661472936998	+	.	gene_id "ENSMUSG00000021185.17"; transcript_id "ENSMUSG00000021185.17_tx_5"; exon_id "chr12_100808902_100809024_+"; exonnum "5"; txlen "2147";
chr12	ENSEMBL_gcm37	exon	100808902	100809024	1.4713727462933	+	.	gene_id "ENSMUSG00000021185.17"; transcript_id "ENSMUSG00000021185.17_tx_6"; exon_id "chr12_100808902_100809024_+"; exonnum "8"; txlen "2464";
chr12	ENSEMBL_gcm37	exon	100808902	100809024	1.08792491340655	+	.	gene_id "ENSMUSG00000021185.17"; transcript_id "ENSMUSG00000021185.17_tx_7"; exon_id "chr12_100808902_100809024_+"; exonnum "7"; txlen "2313";
chr12	HAVANA	exon	100810989	100811189	0	+	.	gene_id "ENSMUSG00000021185.17"; transcript_id "ENSMUST00000069782.11"; gene_type "protein_coding"; gene_name "Dglucy"; transcript_type "protein_coding"; transcript_name "Dglucy-201"; exon_number 7; exon_id "ENSMUSE00000115406.2"; level 2; protein_id "ENSMUSP00000067830.5"; transcript_support_level "1"; mgi_id "MGI:2444813"; tag "basic"; tag "appris_principal_2"; tag "CCDS"; ccdsid "CCDS26108.1"; havana_gene "OTTMUSG00000024490.1"; havana_transcript "OTTMUST00000060086.1";
chr12	HAVANA	CDS	100810989	100811189	0	+	2	gene_id "ENSMUSG00000021185.17"; transcript_id "ENSMUST00000069782.11"; gene_type "protein_coding"; gene_name "Dglucy"; transcript_type "protein_coding"; transcript_name "Dglucy-201"; exon_number 7; exon_id "ENSMUSE00000115406.2"; level 2; protein_id "ENSMUSP00000067830.5"; transcript_support_level "1"; mgi_id "MGI:2444813"; tag "basic"; tag "appris_principal_2"; tag "CCDS"; ccdsid "CCDS26108.1"; havana_gene "OTTMUSG00000024490.1"; havana_transcript "OTTMUST00000060086.1";
chr12	HAVANA	exon	100810989	100811189	0	+	.	gene_id "ENSMUSG00000021185.17"; transcript_id "ENSMUST00000110073.8"; gene_type "protein_coding"; gene_name "Dglucy"; transcript_type "protein_coding"; transcript_name "Dglucy-204"; exon_number 9; exon_id "ENSMUSE00000115406.2"; level 2; protein_id "ENSMUSP00000105700.2"; transcript_support_level "5"; mgi_id "MGI:2444813"; tag "basic"; tag "Ensembl_canonical"; tag "GENCODE_Primary"; tag "appris_alternative_2"; havana_gene "OTTMUSG00000024490.1"; havana_transcript "OTTMUST00000060089.1";
chr12	HAVANA	CDS	100810989	100811189	0	+	2	gene_id "ENSMUSG00000021185.17"; transcript_id "ENSMUST00000110073.8"; gene_type "protein_coding"; gene_name "Dglucy"; transcript_type "protein_coding"; transcript_name "Dglucy-204"; exon_number 9; exon_id "ENSMUSE00000115406.2"; level 2; protein_id "ENSMUSP00000105700.2"; transcript_support_level "5"; mgi_id "MGI:2444813"; tag "basic"; tag "Ensembl_canonical"; tag "GENCODE_Primary"; tag "appris_alternative_2"; havana_gene "OTTMUSG00000024490.1"; havana_transcript "OTTMUST00000060089.1";
chr12	HAVANA	exon	100810989	100811189	0	+	.	gene_id "ENSMUSG00000021185.17"; transcript_id "ENSMUST00000110070.8"; gene_type "protein_coding"; gene_name "Dglucy"; transcript_type "nonsense_mediated_decay"; transcript_name "Dglucy-203"; exon_number 7; exon_id "ENSMUSE00000115406.2"; level 2; protein_id "ENSMUSP00000105697.2"; transcript_support_level "1"; mgi_id "MGI:2444813"; havana_gene "OTTMUSG00000024490.1"; havana_transcript "OTTMUST00000060087.1";
chr12	HAVANA	CDS	100810989	100811189	0	+	2	gene_id "ENSMUSG00000021185.17"; transcript_id "ENSMUST00000110070.8"; gene_type "protein_coding"; gene_name "Dglucy"; transcript_type "nonsense_mediated_decay"; transcript_name "Dglucy-203"; exon_number 7; exon_id "ENSMUSE00000115406.2"; level 2; protein_id "ENSMUSP00000105697.2"; transcript_support_level "1"; mgi_id "MGI:2444813"; havana_gene "OTTMUSG00000024490.1"; havana_transcript "OTTMUST00000060087.1";
chr12	HAVANA	exon	100810989	100811189	0	+	.	gene_id "ENSMUSG00000021185.17"; transcript_id "ENSMUST00000110069.8"; gene_type "protein_coding"; gene_name "Dglucy"; transcript_type "protein_coding"; transcript_name "Dglucy-202"; exon_number 8; exon_id "ENSMUSE00000115406.2"; level 2; protein_id "ENSMUSP00000105696.2"; transcript_support_level "1"; mgi_id "MGI:2444813"; tag "alternative_5_UTR"; tag "basic"; tag "appris_principal_2"; tag "CCDS"; ccdsid "CCDS26108.1"; havana_gene "OTTMUSG00000024490.1"; havana_transcript "OTTMUST00000060088.1";
chr12	HAVANA	CDS	100810989	100811189	0	+	2	gene_id "ENSMUSG00000021185.17"; transcript_id "ENSMUST00000110069.8"; gene_type "protein_coding"; gene_name "Dglucy"; transcript_type "protein_coding"; transcript_name "Dglucy-202"; exon_number 8; exon_id "ENSMUSE00000115406.2"; level 2; protein_id "ENSMUSP00000105696.2"; transcript_support_level "1"; mgi_id "MGI:2444813"; tag "alternative_5_UTR"; tag "basic"; tag "appris_principal_2"; tag "CCDS"; ccdsid "CCDS26108.1"; havana_gene "OTTMUSG00000024490.1"; havana_transcript "OTTMUST00000060088.1";
chr12	ENSEMBL	exon	100810989	100811189	0	+	.	gene_id "ENSMUSG00000021185.17"; transcript_id "ENSMUST00000167322.2"; gene_type "protein_coding"; gene_name "Dglucy"; transcript_type "protein_coding"; transcript_name "Dglucy-208"; exon_number 8; exon_id "ENSMUSE00000115406.2"; level 3; protein_id "ENSMUSP00000129876.2"; transcript_support_level "1"; mgi_id "MGI:2444813"; tag "basic"; tag "appris_principal_2"; tag "CCDS"; ccdsid "CCDS26108.1"; havana_gene "OTTMUSG00000024490.1";
chr12	ENSEMBL	CDS	100810989	100811189	0	+	2	gene_id "ENSMUSG00000021185.17"; transcript_id "ENSMUST00000167322.2"; gene_type "protein_coding"; gene_name "Dglucy"; transcript_type "protein_coding"; transcript_name "Dglucy-208"; exon_number 8; exon_id "ENSMUSE00000115406.2"; level 3; protein_id "ENSMUSP00000129876.2"; transcript_support_level "1"; mgi_id "MGI:2444813"; tag "basic"; tag "appris_principal_2"; tag "CCDS"; ccdsid "CCDS26108.1"; havana_gene "OTTMUSG00000024490.1";
chr12	ENSEMBL_gcm37	exon	100810989	100811189	7.87253362328806	+	.	gene_id "ENSMUSG00000021185.17"; transcript_id "ENSMUSG00000021185.17_tx_1"; exon_id "chr12_100810989_100811189_+"; exonnum "7"; txlen "2104";
chr12	ENSEMBL_gcm37	exon	100810989	100811189	0.842569940710365	+	.	gene_id "ENSMUSG00000021185.17"; transcript_id "ENSMUSG00000021185.17_tx_10"; exon_id "chr12_100810989_100811189_+"; exonnum "8"; txlen "2323";
chr12	ENSEMBL_gcm37	exon	100810989	100811189	0.557310196764727	+	.	gene_id "ENSMUSG00000021185.17"; transcript_id "ENSMUSG00000021185.17_tx_13"; exon_id "chr12_100810989_100811189_+"; exonnum "8"; txlen "2355";
chr12	ENSEMBL_gcm37	exon	100810989	100811189	0.49125617650414	+	.	gene_id "ENSMUSG00000021185.17"; transcript_id "ENSMUSG00000021185.17_tx_17"; exon_id "chr12_100810989_100811189_+"; exonnum "10"; txlen "2489";
chr12	ENSEMBL_gcm37	exon	100810989	100811189	0.474383492015203	+	.	gene_id "ENSMUSG00000021185.17"; transcript_id "ENSMUSG00000021185.17_tx_18"; exon_id "chr12_100810989_100811189_+"; exonnum "7"; txlen "2204";
chr12	ENSEMBL_gcm37	exon	100810989	100811189	6.35681290503011	+	.	gene_id "ENSMUSG00000021185.17"; transcript_id "ENSMUSG00000021185.17_tx_2"; exon_id "chr12_100810989_100811189_+"; exonnum "6"; txlen "1953";
chr12	ENSEMBL_gcm37	exon	100810989	100811189	0.424900612673995	+	.	gene_id "ENSMUSG00000021185.17"; transcript_id "ENSMUSG00000021185.17_tx_20"; exon_id "chr12_100810989_100811189_+"; exonnum "7"; txlen "2049";
chr12	ENSEMBL_gcm37	exon	100810989	100811189	0.2099029324879	+	.	gene_id "ENSMUSG00000021185.17"; transcript_id "ENSMUSG00000021185.17_tx_27"; exon_id "chr12_100810989_100811189_+"; exonnum "7"; txlen "1987";
chr12	ENSEMBL_gcm37	exon	100810989	100811189	0.2099029324879	+	.	gene_id "ENSMUSG00000021185.17"; transcript_id "ENSMUSG00000021185.17_tx_28"; exon_id "chr12_100810989_100811189_+"; exonnum "7"; txlen "2101";
chr12	ENSEMBL_gcm37	exon	100810989	100811189	0.187985721238981	+	.	gene_id "ENSMUSG00000021185.17"; transcript_id "ENSMUSG00000021185.17_tx_29"; exon_id "chr12_100810989_100811189_+"; exonnum "6"; txlen "1944";
chr12	ENSEMBL_gcm37	exon	100810989	100811189	3.43488741042777	+	.	gene_id "ENSMUSG00000021185.17"; transcript_id "ENSMUSG00000021185.17_tx_3"; exon_id "chr12_100810989_100811189_+"; exonnum "7"; txlen "2298";
chr12	ENSEMBL_gcm37	exon	100810989	100811189	0.187985721238981	+	.	gene_id "ENSMUSG00000021185.17"; transcript_id "ENSMUSG00000021185.17_tx_30"; exon_id "chr12_100810989_100811189_+"; exonnum "7"; txlen "2095";
chr12	ENSEMBL_gcm37	exon	100810989	100811189	0.151883322937697	+	.	gene_id "ENSMUSG00000021185.17"; transcript_id "ENSMUSG00000021185.17_tx_33"; exon_id "chr12_100810989_100811189_+"; exonnum "6"; txlen "1898";
chr12	ENSEMBL_gcm37	exon	100810989	100811189	1.82661472936998	+	.	gene_id "ENSMUSG00000021185.17"; transcript_id "ENSMUSG00000021185.17_tx_5"; exon_id "chr12_100810989_100811189_+"; exonnum "6"; txlen "2147";
chr12	ENSEMBL_gcm37	exon	100810989	100811189	1.4713727462933	+	.	gene_id "ENSMUSG00000021185.17"; transcript_id "ENSMUSG00000021185.17_tx_6"; exon_id "chr12_100810989_100811189_+"; exonnum "9"; txlen "2464";
chr12	ENSEMBL_gcm37	exon	100810989	100811189	1.08792491340655	+	.	gene_id "ENSMUSG00000021185.17"; transcript_id "ENSMUSG00000021185.17_tx_7"; exon_id "chr12_100810989_100811189_+"; exonnum "8"; txlen "2313";
chr12	HAVANA	exon	100816372	100816632	0	+	.	gene_id "ENSMUSG00000021185.17"; transcript_id "ENSMUST00000069782.11"; gene_type "protein_coding"; gene_name "Dglucy"; transcript_type "protein_coding"; transcript_name "Dglucy-201"; exon_number 8; exon_id "ENSMUSE00000115409.2"; level 2; protein_id "ENSMUSP00000067830.5"; transcript_support_level "1"; mgi_id "MGI:2444813"; tag "basic"; tag "appris_principal_2"; tag "CCDS"; ccdsid "CCDS26108.1"; havana_gene "OTTMUSG00000024490.1"; havana_transcript "OTTMUST00000060086.1";
chr12	HAVANA	CDS	100816372	100816632	0	+	2	gene_id "ENSMUSG00000021185.17"; transcript_id "ENSMUST00000069782.11"; gene_type "protein_coding"; gene_name "Dglucy"; transcript_type "protein_coding"; transcript_name "Dglucy-201"; exon_number 8; exon_id "ENSMUSE00000115409.2"; level 2; protein_id "ENSMUSP00000067830.5"; transcript_support_level "1"; mgi_id "MGI:2444813"; tag "basic"; tag "appris_principal_2"; tag "CCDS"; ccdsid "CCDS26108.1"; havana_gene "OTTMUSG00000024490.1"; havana_transcript "OTTMUST00000060086.1";
chr12	HAVANA	exon	100816372	100816632	0	+	.	gene_id "ENSMUSG00000021185.17"; transcript_id "ENSMUST00000110073.8"; gene_type "protein_coding"; gene_name "Dglucy"; transcript_type "protein_coding"; transcript_name "Dglucy-204"; exon_number 10; exon_id "ENSMUSE00000115409.2"; level 2; protein_id "ENSMUSP00000105700.2"; transcript_support_level "5"; mgi_id "MGI:2444813"; tag "basic"; tag "Ensembl_canonical"; tag "GENCODE_Primary"; tag "appris_alternative_2"; havana_gene "OTTMUSG00000024490.1"; havana_transcript "OTTMUST00000060089.1";
chr12	HAVANA	CDS	100816372	100816632	0	+	2	gene_id "ENSMUSG00000021185.17"; transcript_id "ENSMUST00000110073.8"; gene_type "protein_coding"; gene_name "Dglucy"; transcript_type "protein_coding"; transcript_name "Dglucy-204"; exon_number 10; exon_id "ENSMUSE00000115409.2"; level 2; protein_id "ENSMUSP00000105700.2"; transcript_support_level "5"; mgi_id "MGI:2444813"; tag "basic"; tag "Ensembl_canonical"; tag "GENCODE_Primary"; tag "appris_alternative_2"; havana_gene "OTTMUSG00000024490.1"; havana_transcript "OTTMUST00000060089.1";
chr12	HAVANA	exon	100816372	100816632	0	+	.	gene_id "ENSMUSG00000021185.17"; transcript_id "ENSMUST00000110070.8"; gene_type "protein_coding"; gene_name "Dglucy"; transcript_type "nonsense_mediated_decay"; transcript_name "Dglucy-203"; exon_number 8; exon_id "ENSMUSE00000115409.2"; level 2; protein_id "ENSMUSP00000105697.2"; transcript_support_level "1"; mgi_id "MGI:2444813"; havana_gene "OTTMUSG00000024490.1"; havana_transcript "OTTMUST00000060087.1";
chr12	HAVANA	CDS	100816372	100816632	0	+	2	gene_id "ENSMUSG00000021185.17"; transcript_id "ENSMUST00000110070.8"; gene_type "protein_coding"; gene_name "Dglucy"; transcript_type "nonsense_mediated_decay"; transcript_name "Dglucy-203"; exon_number 8; exon_id "ENSMUSE00000115409.2"; level 2; protein_id "ENSMUSP00000105697.2"; transcript_support_level "1"; mgi_id "MGI:2444813"; havana_gene "OTTMUSG00000024490.1"; havana_transcript "OTTMUST00000060087.1";
chr12	HAVANA	exon	100816372	100816632	0	+	.	gene_id "ENSMUSG00000021185.17"; transcript_id "ENSMUST00000110069.8"; gene_type "protein_coding"; gene_name "Dglucy"; transcript_type "protein_coding"; transcript_name "Dglucy-202"; exon_number 9; exon_id "ENSMUSE00000115409.2"; level 2; protein_id "ENSMUSP00000105696.2"; transcript_support_level "1"; mgi_id "MGI:2444813"; tag "alternative_5_UTR"; tag "basic"; tag "appris_principal_2"; tag "CCDS"; ccdsid "CCDS26108.1"; havana_gene "OTTMUSG00000024490.1"; havana_transcript "OTTMUST00000060088.1";
chr12	HAVANA	CDS	100816372	100816632	0	+	2	gene_id "ENSMUSG00000021185.17"; transcript_id "ENSMUST00000110069.8"; gene_type "protein_coding"; gene_name "Dglucy"; transcript_type "protein_coding"; transcript_name "Dglucy-202"; exon_number 9; exon_id "ENSMUSE00000115409.2"; level 2; protein_id "ENSMUSP00000105696.2"; transcript_support_level "1"; mgi_id "MGI:2444813"; tag "alternative_5_UTR"; tag "basic"; tag "appris_principal_2"; tag "CCDS"; ccdsid "CCDS26108.1"; havana_gene "OTTMUSG00000024490.1"; havana_transcript "OTTMUST00000060088.1";
chr12	ENSEMBL	exon	100816372	100816632	0	+	.	gene_id "ENSMUSG00000021185.17"; transcript_id "ENSMUST00000167322.2"; gene_type "protein_coding"; gene_name "Dglucy"; transcript_type "protein_coding"; transcript_name "Dglucy-208"; exon_number 9; exon_id "ENSMUSE00000115409.2"; level 3; protein_id "ENSMUSP00000129876.2"; transcript_support_level "1"; mgi_id "MGI:2444813"; tag "basic"; tag "appris_principal_2"; tag "CCDS"; ccdsid "CCDS26108.1"; havana_gene "OTTMUSG00000024490.1";
chr12	ENSEMBL	CDS	100816372	100816632	0	+	2	gene_id "ENSMUSG00000021185.17"; transcript_id "ENSMUST00000167322.2"; gene_type "protein_coding"; gene_name "Dglucy"; transcript_type "protein_coding"; transcript_name "Dglucy-208"; exon_number 9; exon_id "ENSMUSE00000115409.2"; level 3; protein_id "ENSMUSP00000129876.2"; transcript_support_level "1"; mgi_id "MGI:2444813"; tag "basic"; tag "appris_principal_2"; tag "CCDS"; ccdsid "CCDS26108.1"; havana_gene "OTTMUSG00000024490.1";
chr12	ENSEMBL_gcm37	exon	100816372	100816632	7.87253362328806	+	.	gene_id "ENSMUSG00000021185.17"; transcript_id "ENSMUSG00000021185.17_tx_1"; exon_id "chr12_100816372_100816632_+"; exonnum "8"; txlen "2104";
chr12	ENSEMBL_gcm37	exon	100816372	100816632	0.842569940710365	+	.	gene_id "ENSMUSG00000021185.17"; transcript_id "ENSMUSG00000021185.17_tx_10"; exon_id "chr12_100816372_100816632_+"; exonnum "9"; txlen "2323";
chr12	ENSEMBL_gcm37	exon	100816372	100816632	0.557310196764727	+	.	gene_id "ENSMUSG00000021185.17"; transcript_id "ENSMUSG00000021185.17_tx_13"; exon_id "chr12_100816372_100816632_+"; exonnum "9"; txlen "2355";
chr12	ENSEMBL_gcm37	exon	100816372	100816632	0.49125617650414	+	.	gene_id "ENSMUSG00000021185.17"; transcript_id "ENSMUSG00000021185.17_tx_17"; exon_id "chr12_100816372_100816632_+"; exonnum "11"; txlen "2489";
chr12	ENSEMBL_gcm37	exon	100816372	100816632	0.474383492015203	+	.	gene_id "ENSMUSG00000021185.17"; transcript_id "ENSMUSG00000021185.17_tx_18"; exon_id "chr12_100816372_100816632_+"; exonnum "8"; txlen "2204";
chr12	ENSEMBL_gcm37	exon	100816372	100816632	6.35681290503011	+	.	gene_id "ENSMUSG00000021185.17"; transcript_id "ENSMUSG00000021185.17_tx_2"; exon_id "chr12_100816372_100816632_+"; exonnum "7"; txlen "1953";
chr12	ENSEMBL_gcm37	exon	100816372	100816632	0.424900612673995	+	.	gene_id "ENSMUSG00000021185.17"; transcript_id "ENSMUSG00000021185.17_tx_20"; exon_id "chr12_100816372_100816632_+"; exonnum "8"; txlen "2049";
chr12	ENSEMBL_gcm37	exon	100816372	100816632	0.2099029324879	+	.	gene_id "ENSMUSG00000021185.17"; transcript_id "ENSMUSG00000021185.17_tx_27"; exon_id "chr12_100816372_100816632_+"; exonnum "8"; txlen "1987";
chr12	ENSEMBL_gcm37	exon	100816372	100816632	0.2099029324879	+	.	gene_id "ENSMUSG00000021185.17"; transcript_id "ENSMUSG00000021185.17_tx_28"; exon_id "chr12_100816372_100816632_+"; exonnum "8"; txlen "2101";
chr12	ENSEMBL_gcm37	exon	100816372	100816632	0.187985721238981	+	.	gene_id "ENSMUSG00000021185.17"; transcript_id "ENSMUSG00000021185.17_tx_29"; exon_id "chr12_100816372_100816632_+"; exonnum "7"; txlen "1944";
chr12	ENSEMBL_gcm37	exon	100816372	100816632	3.43488741042777	+	.	gene_id "ENSMUSG00000021185.17"; transcript_id "ENSMUSG00000021185.17_tx_3"; exon_id "chr12_100816372_100816632_+"; exonnum "8"; txlen "2298";
chr12	ENSEMBL_gcm37	exon	100816372	100816632	0.187985721238981	+	.	gene_id "ENSMUSG00000021185.17"; transcript_id "ENSMUSG00000021185.17_tx_30"; exon_id "chr12_100816372_100816632_+"; exonnum "8"; txlen "2095";
chr12	ENSEMBL_gcm37	exon	100816372	100816632	0.151883322937697	+	.	gene_id "ENSMUSG00000021185.17"; transcript_id "ENSMUSG00000021185.17_tx_33"; exon_id "chr12_100816372_100816632_+"; exonnum "7"; txlen "1898";
chr12	ENSEMBL_gcm37	exon	100816372	100816632	1.82661472936998	+	.	gene_id "ENSMUSG00000021185.17"; transcript_id "ENSMUSG00000021185.17_tx_5"; exon_id "chr12_100816372_100816632_+"; exonnum "7"; txlen "2147";
chr12	ENSEMBL_gcm37	exon	100816372	100816632	1.4713727462933	+	.	gene_id "ENSMUSG00000021185.17"; transcript_id "ENSMUSG00000021185.17_tx_6"; exon_id "chr12_100816372_100816632_+"; exonnum "10"; txlen "2464";
chr12	ENSEMBL_gcm37	exon	100816372	100816632	1.08792491340655	+	.	gene_id "ENSMUSG00000021185.17"; transcript_id "ENSMUSG00000021185.17_tx_7"; exon_id "chr12_100816372_100816632_+"; exonnum "9"; txlen "2313";
chr12	HAVANA	exon	100816595	100816632	0	+	.	gene_id "ENSMUSG00000021185.17"; transcript_id "ENSMUST00000222484.2"; gene_type "protein_coding"; gene_name "Dglucy"; transcript_type "retained_intron"; transcript_name "Dglucy-209"; exon_number 1; exon_id "ENSMUSE00001416770.2"; level 2; transcript_support_level "2"; mgi_id "MGI:2444813"; havana_gene "OTTMUSG00000024490.1"; havana_transcript "OTTMUST00000160615.1";
chr12	HAVANA	transcript	100816595	100833679	0	+	.	gene_id "ENSMUSG00000021185.17"; transcript_id "ENSMUST00000222484.2"; gene_type "protein_coding"; gene_name "Dglucy"; transcript_type "retained_intron"; transcript_name "Dglucy-209"; level 2; transcript_support_level "2"; mgi_id "MGI:2444813"; havana_gene "OTTMUSG00000024490.1"; havana_transcript "OTTMUST00000160615.1";
chr12	HAVANA	exon	100819473	100819572	0	+	.	gene_id "ENSMUSG00000021185.17"; transcript_id "ENSMUST00000069782.11"; gene_type "protein_coding"; gene_name "Dglucy"; transcript_type "protein_coding"; transcript_name "Dglucy-201"; exon_number 9; exon_id "ENSMUSE00000115408.2"; level 2; protein_id "ENSMUSP00000067830.5"; transcript_support_level "1"; mgi_id "MGI:2444813"; tag "basic"; tag "appris_principal_2"; tag "CCDS"; ccdsid "CCDS26108.1"; havana_gene "OTTMUSG00000024490.1"; havana_transcript "OTTMUST00000060086.1";
chr12	HAVANA	CDS	100819473	100819572	0	+	2	gene_id "ENSMUSG00000021185.17"; transcript_id "ENSMUST00000069782.11"; gene_type "protein_coding"; gene_name "Dglucy"; transcript_type "protein_coding"; transcript_name "Dglucy-201"; exon_number 9; exon_id "ENSMUSE00000115408.2"; level 2; protein_id "ENSMUSP00000067830.5"; transcript_support_level "1"; mgi_id "MGI:2444813"; tag "basic"; tag "appris_principal_2"; tag "CCDS"; ccdsid "CCDS26108.1"; havana_gene "OTTMUSG00000024490.1"; havana_transcript "OTTMUST00000060086.1";
chr12	HAVANA	exon	100819473	100819572	0	+	.	gene_id "ENSMUSG00000021185.17"; transcript_id "ENSMUST00000110073.8"; gene_type "protein_coding"; gene_name "Dglucy"; transcript_type "protein_coding"; transcript_name "Dglucy-204"; exon_number 11; exon_id "ENSMUSE00000115408.2"; level 2; protein_id "ENSMUSP00000105700.2"; transcript_support_level "5"; mgi_id "MGI:2444813"; tag "basic"; tag "Ensembl_canonical"; tag "GENCODE_Primary"; tag "appris_alternative_2"; havana_gene "OTTMUSG00000024490.1"; havana_transcript "OTTMUST00000060089.1";
chr12	HAVANA	CDS	100819473	100819572	0	+	2	gene_id "ENSMUSG00000021185.17"; transcript_id "ENSMUST00000110073.8"; gene_type "protein_coding"; gene_name "Dglucy"; transcript_type "protein_coding"; transcript_name "Dglucy-204"; exon_number 11; exon_id "ENSMUSE00000115408.2"; level 2; protein_id "ENSMUSP00000105700.2"; transcript_support_level "5"; mgi_id "MGI:2444813"; tag "basic"; tag "Ensembl_canonical"; tag "GENCODE_Primary"; tag "appris_alternative_2"; havana_gene "OTTMUSG00000024490.1"; havana_transcript "OTTMUST00000060089.1";
chr12	HAVANA	exon	100819473	100819572	0	+	.	gene_id "ENSMUSG00000021185.17"; transcript_id "ENSMUST00000110070.8"; gene_type "protein_coding"; gene_name "Dglucy"; transcript_type "nonsense_mediated_decay"; transcript_name "Dglucy-203"; exon_number 9; exon_id "ENSMUSE00000115408.2"; level 2; protein_id "ENSMUSP00000105697.2"; transcript_support_level "1"; mgi_id "MGI:2444813"; havana_gene "OTTMUSG00000024490.1"; havana_transcript "OTTMUST00000060087.1";
chr12	HAVANA	CDS	100819473	100819572	0	+	2	gene_id "ENSMUSG00000021185.17"; transcript_id "ENSMUST00000110070.8"; gene_type "protein_coding"; gene_name "Dglucy"; transcript_type "nonsense_mediated_decay"; transcript_name "Dglucy-203"; exon_number 9; exon_id "ENSMUSE00000115408.2"; level 2; protein_id "ENSMUSP00000105697.2"; transcript_support_level "1"; mgi_id "MGI:2444813"; havana_gene "OTTMUSG00000024490.1"; havana_transcript "OTTMUST00000060087.1";
```
