## Supplementary material for "Significantly Improved Mouse and Rat Genome Annotation Using Sequence Read Archive RNA-seq Data": mouse_SRA_GENCODE_M37.gtf: mouse_SRA_GENCODE_M37.gtf (part 334 of 1572)

```
chr12	HAVANA	exon	100819473	100819572	0	+	.	gene_id "ENSMUSG00000021185.17"; transcript_id "ENSMUST00000110069.8"; gene_type "protein_coding"; gene_name "Dglucy"; transcript_type "protein_coding"; transcript_name "Dglucy-202"; exon_number 10; exon_id "ENSMUSE00000115408.2"; level 2; protein_id "ENSMUSP00000105696.2"; transcript_support_level "1"; mgi_id "MGI:2444813"; tag "alternative_5_UTR"; tag "basic"; tag "appris_principal_2"; tag "CCDS"; ccdsid "CCDS26108.1"; havana_gene "OTTMUSG00000024490.1"; havana_transcript "OTTMUST00000060088.1";
chr12	HAVANA	CDS	100819473	100819572	0	+	2	gene_id "ENSMUSG00000021185.17"; transcript_id "ENSMUST00000110069.8"; gene_type "protein_coding"; gene_name "Dglucy"; transcript_type "protein_coding"; transcript_name "Dglucy-202"; exon_number 10; exon_id "ENSMUSE00000115408.2"; level 2; protein_id "ENSMUSP00000105696.2"; transcript_support_level "1"; mgi_id "MGI:2444813"; tag "alternative_5_UTR"; tag "basic"; tag "appris_principal_2"; tag "CCDS"; ccdsid "CCDS26108.1"; havana_gene "OTTMUSG00000024490.1"; havana_transcript "OTTMUST00000060088.1";
chr12	ENSEMBL	exon	100819473	100819572	0	+	.	gene_id "ENSMUSG00000021185.17"; transcript_id "ENSMUST00000167322.2"; gene_type "protein_coding"; gene_name "Dglucy"; transcript_type "protein_coding"; transcript_name "Dglucy-208"; exon_number 10; exon_id "ENSMUSE00000115408.2"; level 3; protein_id "ENSMUSP00000129876.2"; transcript_support_level "1"; mgi_id "MGI:2444813"; tag "basic"; tag "appris_principal_2"; tag "CCDS"; ccdsid "CCDS26108.1"; havana_gene "OTTMUSG00000024490.1";
chr12	ENSEMBL	CDS	100819473	100819572	0	+	2	gene_id "ENSMUSG00000021185.17"; transcript_id "ENSMUST00000167322.2"; gene_type "protein_coding"; gene_name "Dglucy"; transcript_type "protein_coding"; transcript_name "Dglucy-208"; exon_number 10; exon_id "ENSMUSE00000115408.2"; level 3; protein_id "ENSMUSP00000129876.2"; transcript_support_level "1"; mgi_id "MGI:2444813"; tag "basic"; tag "appris_principal_2"; tag "CCDS"; ccdsid "CCDS26108.1"; havana_gene "OTTMUSG00000024490.1";
chr12	HAVANA	exon	100819473	100819572	0	+	.	gene_id "ENSMUSG00000021185.17"; transcript_id "ENSMUST00000222484.2"; gene_type "protein_coding"; gene_name "Dglucy"; transcript_type "retained_intron"; transcript_name "Dglucy-209"; exon_number 2; exon_id "ENSMUSE00001418452.2"; level 2; transcript_support_level "2"; mgi_id "MGI:2444813"; havana_gene "OTTMUSG00000024490.1"; havana_transcript "OTTMUST00000160615.1";
chr12	ENSEMBL_gcm37	exon	100819473	100819572	7.87253362328806	+	.	gene_id "ENSMUSG00000021185.17"; transcript_id "ENSMUSG00000021185.17_tx_1"; exon_id "chr12_100819473_100819572_+"; exonnum "9"; txlen "2104";
chr12	ENSEMBL_gcm37	exon	100819473	100819572	0.842569940710365	+	.	gene_id "ENSMUSG00000021185.17"; transcript_id "ENSMUSG00000021185.17_tx_10"; exon_id "chr12_100819473_100819572_+"; exonnum "10"; txlen "2323";
chr12	ENSEMBL_gcm37	exon	100819473	100819572	0.557310196764727	+	.	gene_id "ENSMUSG00000021185.17"; transcript_id "ENSMUSG00000021185.17_tx_13"; exon_id "chr12_100819473_100819572_+"; exonnum "10"; txlen "2355";
chr12	ENSEMBL_gcm37	exon	100819473	100819572	0.49125617650414	+	.	gene_id "ENSMUSG00000021185.17"; transcript_id "ENSMUSG00000021185.17_tx_17"; exon_id "chr12_100819473_100819572_+"; exonnum "12"; txlen "2489";
chr12	ENSEMBL_gcm37	exon	100819473	100819572	0.474383492015203	+	.	gene_id "ENSMUSG00000021185.17"; transcript_id "ENSMUSG00000021185.17_tx_18"; exon_id "chr12_100819473_100819572_+"; exonnum "9"; txlen "2204";
chr12	ENSEMBL_gcm37	exon	100819473	100819572	6.35681290503011	+	.	gene_id "ENSMUSG00000021185.17"; transcript_id "ENSMUSG00000021185.17_tx_2"; exon_id "chr12_100819473_100819572_+"; exonnum "8"; txlen "1953";
chr12	ENSEMBL_gcm37	exon	100819473	100819572	0.2099029324879	+	.	gene_id "ENSMUSG00000021185.17"; transcript_id "ENSMUSG00000021185.17_tx_27"; exon_id "chr12_100819473_100819572_+"; exonnum "9"; txlen "1987";
chr12	ENSEMBL_gcm37	exon	100819473	100819572	0.2099029324879	+	.	gene_id "ENSMUSG00000021185.17"; transcript_id "ENSMUSG00000021185.17_tx_28"; exon_id "chr12_100819473_100819572_+"; exonnum "9"; txlen "2101";
chr12	ENSEMBL_gcm37	exon	100819473	100819572	0.187985721238981	+	.	gene_id "ENSMUSG00000021185.17"; transcript_id "ENSMUSG00000021185.17_tx_29"; exon_id "chr12_100819473_100819572_+"; exonnum "8"; txlen "1944";
chr12	ENSEMBL_gcm37	exon	100819473	100819572	3.43488741042777	+	.	gene_id "ENSMUSG00000021185.17"; transcript_id "ENSMUSG00000021185.17_tx_3"; exon_id "chr12_100819473_100819572_+"; exonnum "9"; txlen "2298";
chr12	ENSEMBL_gcm37	exon	100819473	100819572	0.187985721238981	+	.	gene_id "ENSMUSG00000021185.17"; transcript_id "ENSMUSG00000021185.17_tx_30"; exon_id "chr12_100819473_100819572_+"; exonnum "9"; txlen "2095";
chr12	ENSEMBL_gcm37	exon	100819473	100819572	1.82661472936998	+	.	gene_id "ENSMUSG00000021185.17"; transcript_id "ENSMUSG00000021185.17_tx_5"; exon_id "chr12_100819473_100819572_+"; exonnum "8"; txlen "2147";
chr12	ENSEMBL_gcm37	exon	100819473	100819572	1.4713727462933	+	.	gene_id "ENSMUSG00000021185.17"; transcript_id "ENSMUSG00000021185.17_tx_6"; exon_id "chr12_100819473_100819572_+"; exonnum "11"; txlen "2464";
chr12	ENSEMBL_gcm37	exon	100819473	100819572	1.08792491340655	+	.	gene_id "ENSMUSG00000021185.17"; transcript_id "ENSMUSG00000021185.17_tx_7"; exon_id "chr12_100819473_100819572_+"; exonnum "10"; txlen "2313";
chr12	HAVANA	exon	100823180	100823328	0	+	.	gene_id "ENSMUSG00000021185.17"; transcript_id "ENSMUST00000069782.11"; gene_type "protein_coding"; gene_name "Dglucy"; transcript_type "protein_coding"; transcript_name "Dglucy-201"; exon_number 10; exon_id "ENSMUSE00000115405.2"; level 2; protein_id "ENSMUSP00000067830.5"; transcript_support_level "1"; mgi_id "MGI:2444813"; tag "basic"; tag "appris_principal_2"; tag "CCDS"; ccdsid "CCDS26108.1"; havana_gene "OTTMUSG00000024490.1"; havana_transcript "OTTMUST00000060086.1";
chr12	HAVANA	CDS	100823180	100823328	0	+	1	gene_id "ENSMUSG00000021185.17"; transcript_id "ENSMUST00000069782.11"; gene_type "protein_coding"; gene_name "Dglucy"; transcript_type "protein_coding"; transcript_name "Dglucy-201"; exon_number 10; exon_id "ENSMUSE00000115405.2"; level 2; protein_id "ENSMUSP00000067830.5"; transcript_support_level "1"; mgi_id "MGI:2444813"; tag "basic"; tag "appris_principal_2"; tag "CCDS"; ccdsid "CCDS26108.1"; havana_gene "OTTMUSG00000024490.1"; havana_transcript "OTTMUST00000060086.1";
chr12	HAVANA	exon	100823180	100823328	0	+	.	gene_id "ENSMUSG00000021185.17"; transcript_id "ENSMUST00000110073.8"; gene_type "protein_coding"; gene_name "Dglucy"; transcript_type "protein_coding"; transcript_name "Dglucy-204"; exon_number 12; exon_id "ENSMUSE00000115405.2"; level 2; protein_id "ENSMUSP00000105700.2"; transcript_support_level "5"; mgi_id "MGI:2444813"; tag "basic"; tag "Ensembl_canonical"; tag "GENCODE_Primary"; tag "appris_alternative_2"; havana_gene "OTTMUSG00000024490.1"; havana_transcript "OTTMUST00000060089.1";
chr12	HAVANA	CDS	100823180	100823328	0	+	1	gene_id "ENSMUSG00000021185.17"; transcript_id "ENSMUST00000110073.8"; gene_type "protein_coding"; gene_name "Dglucy"; transcript_type "protein_coding"; transcript_name "Dglucy-204"; exon_number 12; exon_id "ENSMUSE00000115405.2"; level 2; protein_id "ENSMUSP00000105700.2"; transcript_support_level "5"; mgi_id "MGI:2444813"; tag "basic"; tag "Ensembl_canonical"; tag "GENCODE_Primary"; tag "appris_alternative_2"; havana_gene "OTTMUSG00000024490.1"; havana_transcript "OTTMUST00000060089.1";
chr12	HAVANA	exon	100823180	100823328	0	+	.	gene_id "ENSMUSG00000021185.17"; transcript_id "ENSMUST00000110070.8"; gene_type "protein_coding"; gene_name "Dglucy"; transcript_type "nonsense_mediated_decay"; transcript_name "Dglucy-203"; exon_number 10; exon_id "ENSMUSE00000115405.2"; level 2; protein_id "ENSMUSP00000105697.2"; transcript_support_level "1"; mgi_id "MGI:2444813"; havana_gene "OTTMUSG00000024490.1"; havana_transcript "OTTMUST00000060087.1";
chr12	HAVANA	CDS	100823180	100823328	0	+	1	gene_id "ENSMUSG00000021185.17"; transcript_id "ENSMUST00000110070.8"; gene_type "protein_coding"; gene_name "Dglucy"; transcript_type "nonsense_mediated_decay"; transcript_name "Dglucy-203"; exon_number 10; exon_id "ENSMUSE00000115405.2"; level 2; protein_id "ENSMUSP00000105697.2"; transcript_support_level "1"; mgi_id "MGI:2444813"; havana_gene "OTTMUSG00000024490.1"; havana_transcript "OTTMUST00000060087.1";
chr12	HAVANA	exon	100823180	100823328	0	+	.	gene_id "ENSMUSG00000021185.17"; transcript_id "ENSMUST00000110069.8"; gene_type "protein_coding"; gene_name "Dglucy"; transcript_type "protein_coding"; transcript_name "Dglucy-202"; exon_number 11; exon_id "ENSMUSE00000115405.2"; level 2; protein_id "ENSMUSP00000105696.2"; transcript_support_level "1"; mgi_id "MGI:2444813"; tag "alternative_5_UTR"; tag "basic"; tag "appris_principal_2"; tag "CCDS"; ccdsid "CCDS26108.1"; havana_gene "OTTMUSG00000024490.1"; havana_transcript "OTTMUST00000060088.1";
chr12	HAVANA	CDS	100823180	100823328	0	+	1	gene_id "ENSMUSG00000021185.17"; transcript_id "ENSMUST00000110069.8"; gene_type "protein_coding"; gene_name "Dglucy"; transcript_type "protein_coding"; transcript_name "Dglucy-202"; exon_number 11; exon_id "ENSMUSE00000115405.2"; level 2; protein_id "ENSMUSP00000105696.2"; transcript_support_level "1"; mgi_id "MGI:2444813"; tag "alternative_5_UTR"; tag "basic"; tag "appris_principal_2"; tag "CCDS"; ccdsid "CCDS26108.1"; havana_gene "OTTMUSG00000024490.1"; havana_transcript "OTTMUST00000060088.1";
chr12	ENSEMBL	exon	100823180	100823328	0	+	.	gene_id "ENSMUSG00000021185.17"; transcript_id "ENSMUST00000167322.2"; gene_type "protein_coding"; gene_name "Dglucy"; transcript_type "protein_coding"; transcript_name "Dglucy-208"; exon_number 11; exon_id "ENSMUSE00000115405.2"; level 3; protein_id "ENSMUSP00000129876.2"; transcript_support_level "1"; mgi_id "MGI:2444813"; tag "basic"; tag "appris_principal_2"; tag "CCDS"; ccdsid "CCDS26108.1"; havana_gene "OTTMUSG00000024490.1";
chr12	ENSEMBL	CDS	100823180	100823328	0	+	1	gene_id "ENSMUSG00000021185.17"; transcript_id "ENSMUST00000167322.2"; gene_type "protein_coding"; gene_name "Dglucy"; transcript_type "protein_coding"; transcript_name "Dglucy-208"; exon_number 11; exon_id "ENSMUSE00000115405.2"; level 3; protein_id "ENSMUSP00000129876.2"; transcript_support_level "1"; mgi_id "MGI:2444813"; tag "basic"; tag "appris_principal_2"; tag "CCDS"; ccdsid "CCDS26108.1"; havana_gene "OTTMUSG00000024490.1";
chr12	HAVANA	exon	100823180	100823328	0	+	.	gene_id "ENSMUSG00000021185.17"; transcript_id "ENSMUST00000222484.2"; gene_type "protein_coding"; gene_name "Dglucy"; transcript_type "retained_intron"; transcript_name "Dglucy-209"; exon_number 3; exon_id "ENSMUSE00001415307.2"; level 2; transcript_support_level "2"; mgi_id "MGI:2444813"; havana_gene "OTTMUSG00000024490.1"; havana_transcript "OTTMUST00000160615.1";
chr12	ENSEMBL_gcm37	exon	100823180	100823328	7.87253362328806	+	.	gene_id "ENSMUSG00000021185.17"; transcript_id "ENSMUSG00000021185.17_tx_1"; exon_id "chr12_100823180_100823328_+"; exonnum "10"; txlen "2104";
chr12	ENSEMBL_gcm37	exon	100823180	100823328	0.842569940710365	+	.	gene_id "ENSMUSG00000021185.17"; transcript_id "ENSMUSG00000021185.17_tx_10"; exon_id "chr12_100823180_100823328_+"; exonnum "11"; txlen "2323";
chr12	ENSEMBL_gcm37	exon	100823180	100823328	0.557310196764727	+	.	gene_id "ENSMUSG00000021185.17"; transcript_id "ENSMUSG00000021185.17_tx_13"; exon_id "chr12_100823180_100823328_+"; exonnum "11"; txlen "2355";
chr12	ENSEMBL_gcm37	exon	100823180	100823328	0.49125617650414	+	.	gene_id "ENSMUSG00000021185.17"; transcript_id "ENSMUSG00000021185.17_tx_17"; exon_id "chr12_100823180_100823328_+"; exonnum "13"; txlen "2489";
chr12	ENSEMBL_gcm37	exon	100823180	100823328	0.474383492015203	+	.	gene_id "ENSMUSG00000021185.17"; transcript_id "ENSMUSG00000021185.17_tx_18"; exon_id "chr12_100823180_100823328_+"; exonnum "10"; txlen "2204";
chr12	ENSEMBL_gcm37	exon	100823180	100823328	6.35681290503011	+	.	gene_id "ENSMUSG00000021185.17"; transcript_id "ENSMUSG00000021185.17_tx_2"; exon_id "chr12_100823180_100823328_+"; exonnum "9"; txlen "1953";
chr12	ENSEMBL_gcm37	exon	100823180	100823328	0.2099029324879	+	.	gene_id "ENSMUSG00000021185.17"; transcript_id "ENSMUSG00000021185.17_tx_27"; exon_id "chr12_100823180_100823328_+"; exonnum "10"; txlen "1987";
chr12	ENSEMBL_gcm37	exon	100823180	100823328	0.2099029324879	+	.	gene_id "ENSMUSG00000021185.17"; transcript_id "ENSMUSG00000021185.17_tx_28"; exon_id "chr12_100823180_100823328_+"; exonnum "10"; txlen "2101";
chr12	ENSEMBL_gcm37	exon	100823180	100823328	0.187985721238981	+	.	gene_id "ENSMUSG00000021185.17"; transcript_id "ENSMUSG00000021185.17_tx_29"; exon_id "chr12_100823180_100823328_+"; exonnum "9"; txlen "1944";
chr12	ENSEMBL_gcm37	exon	100823180	100823328	3.43488741042777	+	.	gene_id "ENSMUSG00000021185.17"; transcript_id "ENSMUSG00000021185.17_tx_3"; exon_id "chr12_100823180_100823328_+"; exonnum "10"; txlen "2298";
chr12	ENSEMBL_gcm37	exon	100823180	100823328	0.187985721238981	+	.	gene_id "ENSMUSG00000021185.17"; transcript_id "ENSMUSG00000021185.17_tx_30"; exon_id "chr12_100823180_100823328_+"; exonnum "10"; txlen "2095";
chr12	ENSEMBL_gcm37	exon	100823180	100823328	1.82661472936998	+	.	gene_id "ENSMUSG00000021185.17"; transcript_id "ENSMUSG00000021185.17_tx_5"; exon_id "chr12_100823180_100823328_+"; exonnum "9"; txlen "2147";
chr12	ENSEMBL_gcm37	exon	100823180	100823328	1.4713727462933	+	.	gene_id "ENSMUSG00000021185.17"; transcript_id "ENSMUSG00000021185.17_tx_6"; exon_id "chr12_100823180_100823328_+"; exonnum "12"; txlen "2464";
chr12	ENSEMBL_gcm37	exon	100823180	100823328	1.08792491340655	+	.	gene_id "ENSMUSG00000021185.17"; transcript_id "ENSMUSG00000021185.17_tx_7"; exon_id "chr12_100823180_100823328_+"; exonnum "11"; txlen "2313";
chr12	HAVANA	exon	100825792	100825911	0	+	.	gene_id "ENSMUSG00000021185.17"; transcript_id "ENSMUST00000069782.11"; gene_type "protein_coding"; gene_name "Dglucy"; transcript_type "protein_coding"; transcript_name "Dglucy-201"; exon_number 11; exon_id "ENSMUSE00000115403.2"; level 2; protein_id "ENSMUSP00000067830.5"; transcript_support_level "1"; mgi_id "MGI:2444813"; tag "basic"; tag "appris_principal_2"; tag "CCDS"; ccdsid "CCDS26108.1"; havana_gene "OTTMUSG00000024490.1"; havana_transcript "OTTMUST00000060086.1";
chr12	HAVANA	CDS	100825792	100825911	0	+	2	gene_id "ENSMUSG00000021185.17"; transcript_id "ENSMUST00000069782.11"; gene_type "protein_coding"; gene_name "Dglucy"; transcript_type "protein_coding"; transcript_name "Dglucy-201"; exon_number 11; exon_id "ENSMUSE00000115403.2"; level 2; protein_id "ENSMUSP00000067830.5"; transcript_support_level "1"; mgi_id "MGI:2444813"; tag "basic"; tag "appris_principal_2"; tag "CCDS"; ccdsid "CCDS26108.1"; havana_gene "OTTMUSG00000024490.1"; havana_transcript "OTTMUST00000060086.1";
chr12	HAVANA	exon	100825792	100825911	0	+	.	gene_id "ENSMUSG00000021185.17"; transcript_id "ENSMUST00000110073.8"; gene_type "protein_coding"; gene_name "Dglucy"; transcript_type "protein_coding"; transcript_name "Dglucy-204"; exon_number 13; exon_id "ENSMUSE00000115403.2"; level 2; protein_id "ENSMUSP00000105700.2"; transcript_support_level "5"; mgi_id "MGI:2444813"; tag "basic"; tag "Ensembl_canonical"; tag "GENCODE_Primary"; tag "appris_alternative_2"; havana_gene "OTTMUSG00000024490.1"; havana_transcript "OTTMUST00000060089.1";
chr12	HAVANA	CDS	100825792	100825911	0	+	2	gene_id "ENSMUSG00000021185.17"; transcript_id "ENSMUST00000110073.8"; gene_type "protein_coding"; gene_name "Dglucy"; transcript_type "protein_coding"; transcript_name "Dglucy-204"; exon_number 13; exon_id "ENSMUSE00000115403.2"; level 2; protein_id "ENSMUSP00000105700.2"; transcript_support_level "5"; mgi_id "MGI:2444813"; tag "basic"; tag "Ensembl_canonical"; tag "GENCODE_Primary"; tag "appris_alternative_2"; havana_gene "OTTMUSG00000024490.1"; havana_transcript "OTTMUST00000060089.1";
chr12	HAVANA	exon	100825792	100825911	0	+	.	gene_id "ENSMUSG00000021185.17"; transcript_id "ENSMUST00000110070.8"; gene_type "protein_coding"; gene_name "Dglucy"; transcript_type "nonsense_mediated_decay"; transcript_name "Dglucy-203"; exon_number 11; exon_id "ENSMUSE00000115403.2"; level 2; protein_id "ENSMUSP00000105697.2"; transcript_support_level "1"; mgi_id "MGI:2444813"; havana_gene "OTTMUSG00000024490.1"; havana_transcript "OTTMUST00000060087.1";
chr12	HAVANA	CDS	100825792	100825911	0	+	2	gene_id "ENSMUSG00000021185.17"; transcript_id "ENSMUST00000110070.8"; gene_type "protein_coding"; gene_name "Dglucy"; transcript_type "nonsense_mediated_decay"; transcript_name "Dglucy-203"; exon_number 11; exon_id "ENSMUSE00000115403.2"; level 2; protein_id "ENSMUSP00000105697.2"; transcript_support_level "1"; mgi_id "MGI:2444813"; havana_gene "OTTMUSG00000024490.1"; havana_transcript "OTTMUST00000060087.1";
chr12	HAVANA	exon	100825792	100825911	0	+	.	gene_id "ENSMUSG00000021185.17"; transcript_id "ENSMUST00000110069.8"; gene_type "protein_coding"; gene_name "Dglucy"; transcript_type "protein_coding"; transcript_name "Dglucy-202"; exon_number 12; exon_id "ENSMUSE00000115403.2"; level 2; protein_id "ENSMUSP00000105696.2"; transcript_support_level "1"; mgi_id "MGI:2444813"; tag "alternative_5_UTR"; tag "basic"; tag "appris_principal_2"; tag "CCDS"; ccdsid "CCDS26108.1"; havana_gene "OTTMUSG00000024490.1"; havana_transcript "OTTMUST00000060088.1";
chr12	HAVANA	CDS	100825792	100825911	0	+	2	gene_id "ENSMUSG00000021185.17"; transcript_id "ENSMUST00000110069.8"; gene_type "protein_coding"; gene_name "Dglucy"; transcript_type "protein_coding"; transcript_name "Dglucy-202"; exon_number 12; exon_id "ENSMUSE00000115403.2"; level 2; protein_id "ENSMUSP00000105696.2"; transcript_support_level "1"; mgi_id "MGI:2444813"; tag "alternative_5_UTR"; tag "basic"; tag "appris_principal_2"; tag "CCDS"; ccdsid "CCDS26108.1"; havana_gene "OTTMUSG00000024490.1"; havana_transcript "OTTMUST00000060088.1";
chr12	ENSEMBL	exon	100825792	100825911	0	+	.	gene_id "ENSMUSG00000021185.17"; transcript_id "ENSMUST00000167322.2"; gene_type "protein_coding"; gene_name "Dglucy"; transcript_type "protein_coding"; transcript_name "Dglucy-208"; exon_number 12; exon_id "ENSMUSE00000115403.2"; level 3; protein_id "ENSMUSP00000129876.2"; transcript_support_level "1"; mgi_id "MGI:2444813"; tag "basic"; tag "appris_principal_2"; tag "CCDS"; ccdsid "CCDS26108.1"; havana_gene "OTTMUSG00000024490.1";
chr12	ENSEMBL	CDS	100825792	100825911	0	+	2	gene_id "ENSMUSG00000021185.17"; transcript_id "ENSMUST00000167322.2"; gene_type "protein_coding"; gene_name "Dglucy"; transcript_type "protein_coding"; transcript_name "Dglucy-208"; exon_number 12; exon_id "ENSMUSE00000115403.2"; level 3; protein_id "ENSMUSP00000129876.2"; transcript_support_level "1"; mgi_id "MGI:2444813"; tag "basic"; tag "appris_principal_2"; tag "CCDS"; ccdsid "CCDS26108.1"; havana_gene "OTTMUSG00000024490.1";
chr12	HAVANA	exon	100825792	100825911	0	+	.	gene_id "ENSMUSG00000021185.17"; transcript_id "ENSMUST00000222484.2"; gene_type "protein_coding"; gene_name "Dglucy"; transcript_type "retained_intron"; transcript_name "Dglucy-209"; exon_number 4; exon_id "ENSMUSE00001416299.2"; level 2; transcript_support_level "2"; mgi_id "MGI:2444813"; havana_gene "OTTMUSG00000024490.1"; havana_transcript "OTTMUST00000160615.1";
chr12	ENSEMBL_gcm37	exon	100825792	100825911	7.87253362328806	+	.	gene_id "ENSMUSG00000021185.17"; transcript_id "ENSMUSG00000021185.17_tx_1"; exon_id "chr12_100825792_100825911_+"; exonnum "11"; txlen "2104";
chr12	ENSEMBL_gcm37	exon	100825792	100825911	0.842569940710365	+	.	gene_id "ENSMUSG00000021185.17"; transcript_id "ENSMUSG00000021185.17_tx_10"; exon_id "chr12_100825792_100825911_+"; exonnum "12"; txlen "2323";
chr12	ENSEMBL_gcm37	exon	100825792	100825911	0.557310196764727	+	.	gene_id "ENSMUSG00000021185.17"; transcript_id "ENSMUSG00000021185.17_tx_13"; exon_id "chr12_100825792_100825911_+"; exonnum "12"; txlen "2355";
chr12	ENSEMBL_gcm37	exon	100825792	100825911	0.49125617650414	+	.	gene_id "ENSMUSG00000021185.17"; transcript_id "ENSMUSG00000021185.17_tx_17"; exon_id "chr12_100825792_100825911_+"; exonnum "14"; txlen "2489";
chr12	ENSEMBL_gcm37	exon	100825792	100825911	0.474383492015203	+	.	gene_id "ENSMUSG00000021185.17"; transcript_id "ENSMUSG00000021185.17_tx_18"; exon_id "chr12_100825792_100825911_+"; exonnum "11"; txlen "2204";
chr12	ENSEMBL_gcm37	exon	100825792	100825911	6.35681290503011	+	.	gene_id "ENSMUSG00000021185.17"; transcript_id "ENSMUSG00000021185.17_tx_2"; exon_id "chr12_100825792_100825911_+"; exonnum "10"; txlen "1953";
chr12	ENSEMBL_gcm37	exon	100825792	100825911	0.424900612673995	+	.	gene_id "ENSMUSG00000021185.17"; transcript_id "ENSMUSG00000021185.17_tx_20"; exon_id "chr12_100825792_100825911_+"; exonnum "9"; txlen "2049";
chr12	ENSEMBL_gcm37	exon	100825792	100825911	0.2099029324879	+	.	gene_id "ENSMUSG00000021185.17"; transcript_id "ENSMUSG00000021185.17_tx_27"; exon_id "chr12_100825792_100825911_+"; exonnum "11"; txlen "1987";
chr12	ENSEMBL_gcm37	exon	100825792	100825911	0.2099029324879	+	.	gene_id "ENSMUSG00000021185.17"; transcript_id "ENSMUSG00000021185.17_tx_28"; exon_id "chr12_100825792_100825911_+"; exonnum "11"; txlen "2101";
chr12	ENSEMBL_gcm37	exon	100825792	100825911	0.187985721238981	+	.	gene_id "ENSMUSG00000021185.17"; transcript_id "ENSMUSG00000021185.17_tx_29"; exon_id "chr12_100825792_100825911_+"; exonnum "10"; txlen "1944";
chr12	ENSEMBL_gcm37	exon	100825792	100825911	3.43488741042777	+	.	gene_id "ENSMUSG00000021185.17"; transcript_id "ENSMUSG00000021185.17_tx_3"; exon_id "chr12_100825792_100825911_+"; exonnum "11"; txlen "2298";
chr12	ENSEMBL_gcm37	exon	100825792	100825911	0.187985721238981	+	.	gene_id "ENSMUSG00000021185.17"; transcript_id "ENSMUSG00000021185.17_tx_30"; exon_id "chr12_100825792_100825911_+"; exonnum "11"; txlen "2095";
chr12	ENSEMBL_gcm37	exon	100825792	100825911	0.151883322937697	+	.	gene_id "ENSMUSG00000021185.17"; transcript_id "ENSMUSG00000021185.17_tx_33"; exon_id "chr12_100825792_100825911_+"; exonnum "8"; txlen "1898";
chr12	ENSEMBL_gcm37	exon	100825792	100825911	1.82661472936998	+	.	gene_id "ENSMUSG00000021185.17"; transcript_id "ENSMUSG00000021185.17_tx_5"; exon_id "chr12_100825792_100825911_+"; exonnum "10"; txlen "2147";
chr12	ENSEMBL_gcm37	exon	100825792	100825911	1.4713727462933	+	.	gene_id "ENSMUSG00000021185.17"; transcript_id "ENSMUSG00000021185.17_tx_6"; exon_id "chr12_100825792_100825911_+"; exonnum "13"; txlen "2464";
chr12	ENSEMBL_gcm37	exon	100825792	100825911	1.08792491340655	+	.	gene_id "ENSMUSG00000021185.17"; transcript_id "ENSMUSG00000021185.17_tx_7"; exon_id "chr12_100825792_100825911_+"; exonnum "12"; txlen "2313";
chr12	HAVANA	gene	100829045	100830948	0	+	.	gene_id "ENSMUSG00000113159.2"; gene_type "TEC"; gene_name "Gm48771"; level 2; mgi_id "MGI:6098462"; tag "confirm_experimentally"; havana_gene "OTTMUSG00000066078.1";
chr12	HAVANA	transcript	100829045	100830948	0	+	.	gene_id "ENSMUSG00000113159.2"; transcript_id "ENSMUST00000221802.2"; gene_type "TEC"; gene_name "Gm48771"; transcript_type "TEC"; transcript_name "Gm48771-201"; level 2; transcript_support_level "NA"; mgi_id "MGI:6098462"; tag "basic"; tag "Ensembl_canonical"; tag "GENCODE_Primary"; havana_gene "OTTMUSG00000066078.1"; havana_transcript "OTTMUST00000160616.1";
chr12	HAVANA	exon	100829045	100830948	0	+	.	gene_id "ENSMUSG00000113159.2"; transcript_id "ENSMUST00000221802.2"; gene_type "TEC"; gene_name "Gm48771"; transcript_type "TEC"; transcript_name "Gm48771-201"; exon_number 1; exon_id "ENSMUSE00001418147.2"; level 2; transcript_support_level "NA"; mgi_id "MGI:6098462"; tag "basic"; tag "Ensembl_canonical"; tag "GENCODE_Primary"; havana_gene "OTTMUSG00000066078.1"; havana_transcript "OTTMUST00000160616.1";
chr12	HAVANA	exon	100833363	100833514	0	+	.	gene_id "ENSMUSG00000021185.17"; transcript_id "ENSMUST00000069782.11"; gene_type "protein_coding"; gene_name "Dglucy"; transcript_type "protein_coding"; transcript_name "Dglucy-201"; exon_number 12; exon_id "ENSMUSE00000115411.2"; level 2; protein_id "ENSMUSP00000067830.5"; transcript_support_level "1"; mgi_id "MGI:2444813"; tag "basic"; tag "appris_principal_2"; tag "CCDS"; ccdsid "CCDS26108.1"; havana_gene "OTTMUSG00000024490.1"; havana_transcript "OTTMUST00000060086.1";
chr12	HAVANA	CDS	100833363	100833514	0	+	2	gene_id "ENSMUSG00000021185.17"; transcript_id "ENSMUST00000069782.11"; gene_type "protein_coding"; gene_name "Dglucy"; transcript_type "protein_coding"; transcript_name "Dglucy-201"; exon_number 12; exon_id "ENSMUSE00000115411.2"; level 2; protein_id "ENSMUSP00000067830.5"; transcript_support_level "1"; mgi_id "MGI:2444813"; tag "basic"; tag "appris_principal_2"; tag "CCDS"; ccdsid "CCDS26108.1"; havana_gene "OTTMUSG00000024490.1"; havana_transcript "OTTMUST00000060086.1";
chr12	HAVANA	exon	100833363	100833514	0	+	.	gene_id "ENSMUSG00000021185.17"; transcript_id "ENSMUST00000110073.8"; gene_type "protein_coding"; gene_name "Dglucy"; transcript_type "protein_coding"; transcript_name "Dglucy-204"; exon_number 14; exon_id "ENSMUSE00000115411.2"; level 2; protein_id "ENSMUSP00000105700.2"; transcript_support_level "5"; mgi_id "MGI:2444813"; tag "basic"; tag "Ensembl_canonical"; tag "GENCODE_Primary"; tag "appris_alternative_2"; havana_gene "OTTMUSG00000024490.1"; havana_transcript "OTTMUST00000060089.1";
chr12	HAVANA	CDS	100833363	100833514	0	+	2	gene_id "ENSMUSG00000021185.17"; transcript_id "ENSMUST00000110073.8"; gene_type "protein_coding"; gene_name "Dglucy"; transcript_type "protein_coding"; transcript_name "Dglucy-204"; exon_number 14; exon_id "ENSMUSE00000115411.2"; level 2; protein_id "ENSMUSP00000105700.2"; transcript_support_level "5"; mgi_id "MGI:2444813"; tag "basic"; tag "Ensembl_canonical"; tag "GENCODE_Primary"; tag "appris_alternative_2"; havana_gene "OTTMUSG00000024490.1"; havana_transcript "OTTMUST00000060089.1";
chr12	HAVANA	exon	100833363	100833514	0	+	.	gene_id "ENSMUSG00000021185.17"; transcript_id "ENSMUST00000110070.8"; gene_type "protein_coding"; gene_name "Dglucy"; transcript_type "nonsense_mediated_decay"; transcript_name "Dglucy-203"; exon_number 12; exon_id "ENSMUSE00000115411.2"; level 2; protein_id "ENSMUSP00000105697.2"; transcript_support_level "1"; mgi_id "MGI:2444813"; havana_gene "OTTMUSG00000024490.1"; havana_transcript "OTTMUST00000060087.1";
chr12	HAVANA	CDS	100833363	100833514	0	+	2	gene_id "ENSMUSG00000021185.17"; transcript_id "ENSMUST00000110070.8"; gene_type "protein_coding"; gene_name "Dglucy"; transcript_type "nonsense_mediated_decay"; transcript_name "Dglucy-203"; exon_number 12; exon_id "ENSMUSE00000115411.2"; level 2; protein_id "ENSMUSP00000105697.2"; transcript_support_level "1"; mgi_id "MGI:2444813"; havana_gene "OTTMUSG00000024490.1"; havana_transcript "OTTMUST00000060087.1";
chr12	HAVANA	exon	100833363	100833514	0	+	.	gene_id "ENSMUSG00000021185.17"; transcript_id "ENSMUST00000110069.8"; gene_type "protein_coding"; gene_name "Dglucy"; transcript_type "protein_coding"; transcript_name "Dglucy-202"; exon_number 13; exon_id "ENSMUSE00000115411.2"; level 2; protein_id "ENSMUSP00000105696.2"; transcript_support_level "1"; mgi_id "MGI:2444813"; tag "alternative_5_UTR"; tag "basic"; tag "appris_principal_2"; tag "CCDS"; ccdsid "CCDS26108.1"; havana_gene "OTTMUSG00000024490.1"; havana_transcript "OTTMUST00000060088.1";
chr12	HAVANA	CDS	100833363	100833514	0	+	2	gene_id "ENSMUSG00000021185.17"; transcript_id "ENSMUST00000110069.8"; gene_type "protein_coding"; gene_name "Dglucy"; transcript_type "protein_coding"; transcript_name "Dglucy-202"; exon_number 13; exon_id "ENSMUSE00000115411.2"; level 2; protein_id "ENSMUSP00000105696.2"; transcript_support_level "1"; mgi_id "MGI:2444813"; tag "alternative_5_UTR"; tag "basic"; tag "appris_principal_2"; tag "CCDS"; ccdsid "CCDS26108.1"; havana_gene "OTTMUSG00000024490.1"; havana_transcript "OTTMUST00000060088.1";
chr12	ENSEMBL	exon	100833363	100833514	0	+	.	gene_id "ENSMUSG00000021185.17"; transcript_id "ENSMUST00000167322.2"; gene_type "protein_coding"; gene_name "Dglucy"; transcript_type "protein_coding"; transcript_name "Dglucy-208"; exon_number 13; exon_id "ENSMUSE00000115411.2"; level 3; protein_id "ENSMUSP00000129876.2"; transcript_support_level "1"; mgi_id "MGI:2444813"; tag "basic"; tag "appris_principal_2"; tag "CCDS"; ccdsid "CCDS26108.1"; havana_gene "OTTMUSG00000024490.1";
chr12	ENSEMBL	CDS	100833363	100833514	0	+	2	gene_id "ENSMUSG00000021185.17"; transcript_id "ENSMUST00000167322.2"; gene_type "protein_coding"; gene_name "Dglucy"; transcript_type "protein_coding"; transcript_name "Dglucy-208"; exon_number 13; exon_id "ENSMUSE00000115411.2"; level 3; protein_id "ENSMUSP00000129876.2"; transcript_support_level "1"; mgi_id "MGI:2444813"; tag "basic"; tag "appris_principal_2"; tag "CCDS"; ccdsid "CCDS26108.1"; havana_gene "OTTMUSG00000024490.1";
chr12	ENSEMBL_gcm37	exon	100833363	100833514	7.87253362328806	+	.	gene_id "ENSMUSG00000021185.17"; transcript_id "ENSMUSG00000021185.17_tx_1"; exon_id "chr12_100833363_100833514_+"; exonnum "12"; txlen "2104";
chr12	ENSEMBL_gcm37	exon	100833363	100833514	0.842569940710365	+	.	gene_id "ENSMUSG00000021185.17"; transcript_id "ENSMUSG00000021185.17_tx_10"; exon_id "chr12_100833363_100833514_+"; exonnum "13"; txlen "2323";
chr12	ENSEMBL_gcm37	exon	100833363	100833514	0.557310196764727	+	.	gene_id "ENSMUSG00000021185.17"; transcript_id "ENSMUSG00000021185.17_tx_13"; exon_id "chr12_100833363_100833514_+"; exonnum "13"; txlen "2355";
chr12	ENSEMBL_gcm37	exon	100833363	100833514	0.49125617650414	+	.	gene_id "ENSMUSG00000021185.17"; transcript_id "ENSMUSG00000021185.17_tx_17"; exon_id "chr12_100833363_100833514_+"; exonnum "15"; txlen "2489";
chr12	ENSEMBL_gcm37	exon	100833363	100833514	0.474383492015203	+	.	gene_id "ENSMUSG00000021185.17"; transcript_id "ENSMUSG00000021185.17_tx_18"; exon_id "chr12_100833363_100833514_+"; exonnum "12"; txlen "2204";
chr12	ENSEMBL_gcm37	exon	100833363	100833514	6.35681290503011	+	.	gene_id "ENSMUSG00000021185.17"; transcript_id "ENSMUSG00000021185.17_tx_2"; exon_id "chr12_100833363_100833514_+"; exonnum "11"; txlen "1953";
chr12	ENSEMBL_gcm37	exon	100833363	100833514	0.424900612673995	+	.	gene_id "ENSMUSG00000021185.17"; transcript_id "ENSMUSG00000021185.17_tx_20"; exon_id "chr12_100833363_100833514_+"; exonnum "10"; txlen "2049";
chr12	ENSEMBL_gcm37	exon	100833363	100833514	0.2099029324879	+	.	gene_id "ENSMUSG00000021185.17"; transcript_id "ENSMUSG00000021185.17_tx_27"; exon_id "chr12_100833363_100833514_+"; exonnum "12"; txlen "1987";
chr12	ENSEMBL_gcm37	exon	100833363	100833514	0.2099029324879	+	.	gene_id "ENSMUSG00000021185.17"; transcript_id "ENSMUSG00000021185.17_tx_28"; exon_id "chr12_100833363_100833514_+"; exonnum "12"; txlen "2101";
chr12	ENSEMBL_gcm37	exon	100833363	100833514	0.187985721238981	+	.	gene_id "ENSMUSG00000021185.17"; transcript_id "ENSMUSG00000021185.17_tx_29"; exon_id "chr12_100833363_100833514_+"; exonnum "11"; txlen "1944";
chr12	ENSEMBL_gcm37	exon	100833363	100833514	3.43488741042777	+	.	gene_id "ENSMUSG00000021185.17"; transcript_id "ENSMUSG00000021185.17_tx_3"; exon_id "chr12_100833363_100833514_+"; exonnum "12"; txlen "2298";
chr12	ENSEMBL_gcm37	exon	100833363	100833514	0.187985721238981	+	.	gene_id "ENSMUSG00000021185.17"; transcript_id "ENSMUSG00000021185.17_tx_30"; exon_id "chr12_100833363_100833514_+"; exonnum "12"; txlen "2095";
chr12	ENSEMBL_gcm37	exon	100833363	100833514	0.151883322937697	+	.	gene_id "ENSMUSG00000021185.17"; transcript_id "ENSMUSG00000021185.17_tx_33"; exon_id "chr12_100833363_100833514_+"; exonnum "9"; txlen "1898";
chr12	ENSEMBL_gcm37	exon	100833363	100833514	1.82661472936998	+	.	gene_id "ENSMUSG00000021185.17"; transcript_id "ENSMUSG00000021185.17_tx_5"; exon_id "chr12_100833363_100833514_+"; exonnum "11"; txlen "2147";
chr12	ENSEMBL_gcm37	exon	100833363	100833514	1.4713727462933	+	.	gene_id "ENSMUSG00000021185.17"; transcript_id "ENSMUSG00000021185.17_tx_6"; exon_id "chr12_100833363_100833514_+"; exonnum "14"; txlen "2464";
chr12	ENSEMBL_gcm37	exon	100833363	100833514	1.08792491340655	+	.	gene_id "ENSMUSG00000021185.17"; transcript_id "ENSMUSG00000021185.17_tx_7"; exon_id "chr12_100833363_100833514_+"; exonnum "13"; txlen "2313";
chr12	HAVANA	exon	100833363	100833679	0	+	.	gene_id "ENSMUSG00000021185.17"; transcript_id "ENSMUST00000222484.2"; gene_type "protein_coding"; gene_name "Dglucy"; transcript_type "retained_intron"; transcript_name "Dglucy-209"; exon_number 5; exon_id "ENSMUSE00001414557.2"; level 2; transcript_support_level "2"; mgi_id "MGI:2444813"; havana_gene "OTTMUSG00000024490.1"; havana_transcript "OTTMUST00000160615.1";
chr12	HAVANA	exon	100833448	100833514	0	+	.	gene_id "ENSMUSG00000021185.17"; transcript_id "ENSMUST00000124957.2"; gene_type "protein_coding"; gene_name "Dglucy"; transcript_type "protein_coding"; transcript_name "Dglucy-205"; exon_number 1; exon_id "ENSMUSE00000747067.2"; level 2; protein_id "ENSMUSP00000122512.2"; transcript_support_level "3"; mgi_id "MGI:2444813"; tag "mRNA_start_NF"; tag "cds_start_NF"; tag "NMD_exception"; havana_gene "OTTMUSG00000024490.1"; havana_transcript "OTTMUST00000060091.1";
chr12	HAVANA	CDS	100833448	100833514	0	+	1	gene_id "ENSMUSG00000021185.17"; transcript_id "ENSMUST00000124957.2"; gene_type "protein_coding"; gene_name "Dglucy"; transcript_type "protein_coding"; transcript_name "Dglucy-205"; exon_number 1; exon_id "ENSMUSE00000747067.2"; level 2; protein_id "ENSMUSP00000122512.2"; transcript_support_level "3"; mgi_id "MGI:2444813"; tag "mRNA_start_NF"; tag "cds_start_NF"; tag "NMD_exception"; havana_gene "OTTMUSG00000024490.1"; havana_transcript "OTTMUST00000060091.1";
chr12	HAVANA	transcript	100833448	100841658	0	+	.	gene_id "ENSMUSG00000021185.17"; transcript_id "ENSMUST00000124957.2"; gene_type "protein_coding"; gene_name "Dglucy"; transcript_type "protein_coding"; transcript_name "Dglucy-205"; level 2; protein_id "ENSMUSP00000122512.2"; transcript_support_level "3"; mgi_id "MGI:2444813"; tag "mRNA_start_NF"; tag "cds_start_NF"; tag "NMD_exception"; havana_gene "OTTMUSG00000024490.1"; havana_transcript "OTTMUST00000060091.1";
chr12	HAVANA	CDS	100837563	100837709	0	+	0	gene_id "ENSMUSG00000021185.17"; transcript_id "ENSMUST00000069782.11"; gene_type "protein_coding"; gene_name "Dglucy"; transcript_type "protein_coding"; transcript_name "Dglucy-201"; exon_number 13; exon_id "ENSMUSE00000472720.2"; level 2; protein_id "ENSMUSP00000067830.5"; transcript_support_level "1"; mgi_id "MGI:2444813"; tag "basic"; tag "appris_principal_2"; tag "CCDS"; ccdsid "CCDS26108.1"; havana_gene "OTTMUSG00000024490.1"; havana_transcript "OTTMUST00000060086.1";
chr12	HAVANA	CDS	100837563	100837709	0	+	0	gene_id "ENSMUSG00000021185.17"; transcript_id "ENSMUST00000110073.8"; gene_type "protein_coding"; gene_name "Dglucy"; transcript_type "protein_coding"; transcript_name "Dglucy-204"; exon_number 15; exon_id "ENSMUSE00000682643.2"; level 2; protein_id "ENSMUSP00000105700.2"; transcript_support_level "5"; mgi_id "MGI:2444813"; tag "basic"; tag "Ensembl_canonical"; tag "GENCODE_Primary"; tag "appris_alternative_2"; havana_gene "OTTMUSG00000024490.1"; havana_transcript "OTTMUST00000060089.1";
chr12	HAVANA	CDS	100837563	100837709	0	+	0	gene_id "ENSMUSG00000021185.17"; transcript_id "ENSMUST00000110069.8"; gene_type "protein_coding"; gene_name "Dglucy"; transcript_type "protein_coding"; transcript_name "Dglucy-202"; exon_number 14; exon_id "ENSMUSE00000682643.2"; level 2; protein_id "ENSMUSP00000105696.2"; transcript_support_level "1"; mgi_id "MGI:2444813"; tag "alternative_5_UTR"; tag "basic"; tag "appris_principal_2"; tag "CCDS"; ccdsid "CCDS26108.1"; havana_gene "OTTMUSG00000024490.1"; havana_transcript "OTTMUST00000060088.1";
chr12	ENSEMBL	CDS	100837563	100837709	0	+	0	gene_id "ENSMUSG00000021185.17"; transcript_id "ENSMUST00000167322.2"; gene_type "protein_coding"; gene_name "Dglucy"; transcript_type "protein_coding"; transcript_name "Dglucy-208"; exon_number 14; exon_id "ENSMUSE00000876827.2"; level 3; protein_id "ENSMUSP00000129876.2"; transcript_support_level "1"; mgi_id "MGI:2444813"; tag "basic"; tag "appris_principal_2"; tag "CCDS"; ccdsid "CCDS26108.1"; havana_gene "OTTMUSG00000024490.1";
chr12	HAVANA	CDS	100837563	100837709	0	+	0	gene_id "ENSMUSG00000021185.17"; transcript_id "ENSMUST00000124957.2"; gene_type "protein_coding"; gene_name "Dglucy"; transcript_type "protein_coding"; transcript_name "Dglucy-205"; exon_number 2; exon_id "ENSMUSE00000836565.2"; level 2; protein_id "ENSMUSP00000122512.2"; transcript_support_level "3"; mgi_id "MGI:2444813"; tag "mRNA_start_NF"; tag "cds_start_NF"; tag "NMD_exception"; havana_gene "OTTMUSG00000024490.1"; havana_transcript "OTTMUST00000060091.1";
chr12	HAVANA	exon	100837563	100837765	0	+	.	gene_id "ENSMUSG00000021185.17"; transcript_id "ENSMUST00000124957.2"; gene_type "protein_coding"; gene_name "Dglucy"; transcript_type "protein_coding"; transcript_name "Dglucy-205"; exon_number 2; exon_id "ENSMUSE00000836565.2"; level 2; protein_id "ENSMUSP00000122512.2"; transcript_support_level "3"; mgi_id "MGI:2444813"; tag "mRNA_start_NF"; tag "cds_start_NF"; tag "NMD_exception"; havana_gene "OTTMUSG00000024490.1"; havana_transcript "OTTMUST00000060091.1";
chr12	ENSEMBL_gcm37	exon	100837563	100837765	7.87253362328806	+	.	gene_id "ENSMUSG00000021185.17"; transcript_id "ENSMUSG00000021185.17_tx_1"; exon_id "chr12_100837563_100837765_+"; exonnum "13"; txlen "2104";
chr12	ENSEMBL_gcm37	exon	100837563	100837765	0.842569940710365	+	.	gene_id "ENSMUSG00000021185.17"; transcript_id "ENSMUSG00000021185.17_tx_10"; exon_id "chr12_100837563_100837765_+"; exonnum "14"; txlen "2323";
chr12	ENSEMBL_gcm37	exon	100837563	100837765	0.557310196764727	+	.	gene_id "ENSMUSG00000021185.17"; transcript_id "ENSMUSG00000021185.17_tx_13"; exon_id "chr12_100837563_100837765_+"; exonnum "14"; txlen "2355";
chr12	ENSEMBL_gcm37	exon	100837563	100837765	0.49125617650414	+	.	gene_id "ENSMUSG00000021185.17"; transcript_id "ENSMUSG00000021185.17_tx_17"; exon_id "chr12_100837563_100837765_+"; exonnum "16"; txlen "2489";
chr12	ENSEMBL_gcm37	exon	100837563	100837765	0.474383492015203	+	.	gene_id "ENSMUSG00000021185.17"; transcript_id "ENSMUSG00000021185.17_tx_18"; exon_id "chr12_100837563_100837765_+"; exonnum "13"; txlen "2204";
chr12	ENSEMBL_gcm37	exon	100837563	100837765	6.35681290503011	+	.	gene_id "ENSMUSG00000021185.17"; transcript_id "ENSMUSG00000021185.17_tx_2"; exon_id "chr12_100837563_100837765_+"; exonnum "12"; txlen "1953";
chr12	ENSEMBL_gcm37	exon	100837563	100837765	0.424900612673995	+	.	gene_id "ENSMUSG00000021185.17"; transcript_id "ENSMUSG00000021185.17_tx_20"; exon_id "chr12_100837563_100837765_+"; exonnum "11"; txlen "2049";
chr12	ENSEMBL_gcm37	exon	100837563	100837765	0.2099029324879	+	.	gene_id "ENSMUSG00000021185.17"; transcript_id "ENSMUSG00000021185.17_tx_27"; exon_id "chr12_100837563_100837765_+"; exonnum "13"; txlen "1987";
chr12	ENSEMBL_gcm37	exon	100837563	100837765	0.2099029324879	+	.	gene_id "ENSMUSG00000021185.17"; transcript_id "ENSMUSG00000021185.17_tx_28"; exon_id "chr12_100837563_100837765_+"; exonnum "13"; txlen "2101";
chr12	ENSEMBL_gcm37	exon	100837563	100837765	3.43488741042777	+	.	gene_id "ENSMUSG00000021185.17"; transcript_id "ENSMUSG00000021185.17_tx_3"; exon_id "chr12_100837563_100837765_+"; exonnum "13"; txlen "2298";
chr12	ENSEMBL_gcm37	exon	100837563	100837765	0.151883322937697	+	.	gene_id "ENSMUSG00000021185.17"; transcript_id "ENSMUSG00000021185.17_tx_33"; exon_id "chr12_100837563_100837765_+"; exonnum "10"; txlen "1898";
chr12	ENSEMBL_gcm37	exon	100837563	100837765	1.82661472936998	+	.	gene_id "ENSMUSG00000021185.17"; transcript_id "ENSMUSG00000021185.17_tx_5"; exon_id "chr12_100837563_100837765_+"; exonnum "12"; txlen "2147";
chr12	ENSEMBL_gcm37	exon	100837563	100837765	1.4713727462933	+	.	gene_id "ENSMUSG00000021185.17"; transcript_id "ENSMUSG00000021185.17_tx_6"; exon_id "chr12_100837563_100837765_+"; exonnum "15"; txlen "2464";
chr12	ENSEMBL_gcm37	exon	100837563	100837765	1.08792491340655	+	.	gene_id "ENSMUSG00000021185.17"; transcript_id "ENSMUSG00000021185.17_tx_7"; exon_id "chr12_100837563_100837765_+"; exonnum "14"; txlen "2313";
chr12	ENSEMBL	exon	100837563	100838607	0	+	.	gene_id "ENSMUSG00000021185.17"; transcript_id "ENSMUST00000167322.2"; gene_type "protein_coding"; gene_name "Dglucy"; transcript_type "protein_coding"; transcript_name "Dglucy-208"; exon_number 14; exon_id "ENSMUSE00000876827.2"; level 3; protein_id "ENSMUSP00000129876.2"; transcript_support_level "1"; mgi_id "MGI:2444813"; tag "basic"; tag "appris_principal_2"; tag "CCDS"; ccdsid "CCDS26108.1"; havana_gene "OTTMUSG00000024490.1";
chr12	HAVANA	exon	100837563	100838613	0	+	.	gene_id "ENSMUSG00000021185.17"; transcript_id "ENSMUST00000110073.8"; gene_type "protein_coding"; gene_name "Dglucy"; transcript_type "protein_coding"; transcript_name "Dglucy-204"; exon_number 15; exon_id "ENSMUSE00000682643.2"; level 2; protein_id "ENSMUSP00000105700.2"; transcript_support_level "5"; mgi_id "MGI:2444813"; tag "basic"; tag "Ensembl_canonical"; tag "GENCODE_Primary"; tag "appris_alternative_2"; havana_gene "OTTMUSG00000024490.1"; havana_transcript "OTTMUST00000060089.1";
chr12	HAVANA	exon	100837563	100838613	0	+	.	gene_id "ENSMUSG00000021185.17"; transcript_id "ENSMUST00000110069.8"; gene_type "protein_coding"; gene_name "Dglucy"; transcript_type "protein_coding"; transcript_name "Dglucy-202"; exon_number 14; exon_id "ENSMUSE00000682643.2"; level 2; protein_id "ENSMUSP00000105696.2"; transcript_support_level "1"; mgi_id "MGI:2444813"; tag "alternative_5_UTR"; tag "basic"; tag "appris_principal_2"; tag "CCDS"; ccdsid "CCDS26108.1"; havana_gene "OTTMUSG00000024490.1"; havana_transcript "OTTMUST00000060088.1";
chr12	HAVANA	exon	100837563	100838869	0	+	.	gene_id "ENSMUSG00000021185.17"; transcript_id "ENSMUST00000069782.11"; gene_type "protein_coding"; gene_name "Dglucy"; transcript_type "protein_coding"; transcript_name "Dglucy-201"; exon_number 13; exon_id "ENSMUSE00000472720.2"; level 2; protein_id "ENSMUSP00000067830.5"; transcript_support_level "1"; mgi_id "MGI:2444813"; tag "basic"; tag "appris_principal_2"; tag "CCDS"; ccdsid "CCDS26108.1"; havana_gene "OTTMUSG00000024490.1"; havana_transcript "OTTMUST00000060086.1";
chr12	HAVANA	stop_codon	100837710	100837712	0	+	0	gene_id "ENSMUSG00000021185.17"; transcript_id "ENSMUST00000069782.11"; gene_type "protein_coding"; gene_name "Dglucy"; transcript_type "protein_coding"; transcript_name "Dglucy-201"; exon_number 13; exon_id "ENSMUSE00000472720.2"; level 2; protein_id "ENSMUSP00000067830.5"; transcript_support_level "1"; mgi_id "MGI:2444813"; tag "basic"; tag "appris_principal_2"; tag "CCDS"; ccdsid "CCDS26108.1"; havana_gene "OTTMUSG00000024490.1"; havana_transcript "OTTMUST00000060086.1";
chr12	HAVANA	stop_codon	100837710	100837712	0	+	0	gene_id "ENSMUSG00000021185.17"; transcript_id "ENSMUST00000110073.8"; gene_type "protein_coding"; gene_name "Dglucy"; transcript_type "protein_coding"; transcript_name "Dglucy-204"; exon_number 15; exon_id "ENSMUSE00000682643.2"; level 2; protein_id "ENSMUSP00000105700.2"; transcript_support_level "5"; mgi_id "MGI:2444813"; tag "basic"; tag "Ensembl_canonical"; tag "GENCODE_Primary"; tag "appris_alternative_2"; havana_gene "OTTMUSG00000024490.1"; havana_transcript "OTTMUST00000060089.1";
chr12	HAVANA	stop_codon	100837710	100837712	0	+	0	gene_id "ENSMUSG00000021185.17"; transcript_id "ENSMUST00000110069.8"; gene_type "protein_coding"; gene_name "Dglucy"; transcript_type "protein_coding"; transcript_name "Dglucy-202"; exon_number 14; exon_id "ENSMUSE00000682643.2"; level 2; protein_id "ENSMUSP00000105696.2"; transcript_support_level "1"; mgi_id "MGI:2444813"; tag "alternative_5_UTR"; tag "basic"; tag "appris_principal_2"; tag "CCDS"; ccdsid "CCDS26108.1"; havana_gene "OTTMUSG00000024490.1"; havana_transcript "OTTMUST00000060088.1";
chr12	ENSEMBL	stop_codon	100837710	100837712	0	+	0	gene_id "ENSMUSG00000021185.17"; transcript_id "ENSMUST00000167322.2"; gene_type "protein_coding"; gene_name "Dglucy"; transcript_type "protein_coding"; transcript_name "Dglucy-208"; exon_number 14; exon_id "ENSMUSE00000876827.2"; level 3; protein_id "ENSMUSP00000129876.2"; transcript_support_level "1"; mgi_id "MGI:2444813"; tag "basic"; tag "appris_principal_2"; tag "CCDS"; ccdsid "CCDS26108.1"; havana_gene "OTTMUSG00000024490.1";
chr12	HAVANA	stop_codon	100837710	100837712	0	+	0	gene_id "ENSMUSG00000021185.17"; transcript_id "ENSMUST00000124957.2"; gene_type "protein_coding"; gene_name "Dglucy"; transcript_type "protein_coding"; transcript_name "Dglucy-205"; exon_number 2; exon_id "ENSMUSE00000836565.2"; level 2; protein_id "ENSMUSP00000122512.2"; transcript_support_level "3"; mgi_id "MGI:2444813"; tag "mRNA_start_NF"; tag "cds_start_NF"; tag "NMD_exception"; havana_gene "OTTMUSG00000024490.1"; havana_transcript "OTTMUST00000060091.1";
chr12	HAVANA	UTR	100837710	100837765	0	+	.	gene_id "ENSMUSG00000021185.17"; transcript_id "ENSMUST00000124957.2"; gene_type "protein_coding"; gene_name "Dglucy"; transcript_type "protein_coding"; transcript_name "Dglucy-205"; exon_number 2; exon_id "ENSMUSE00000836565.2"; level 2; protein_id "ENSMUSP00000122512.2"; transcript_support_level "3"; mgi_id "MGI:2444813"; tag "mRNA_start_NF"; tag "cds_start_NF"; tag "NMD_exception"; havana_gene "OTTMUSG00000024490.1"; havana_transcript "OTTMUST00000060091.1";
chr12	ENSEMBL	UTR	100837710	100838607	0	+	.	gene_id "ENSMUSG00000021185.17"; transcript_id "ENSMUST00000167322.2"; gene_type "protein_coding"; gene_name "Dglucy"; transcript_type "protein_coding"; transcript_name "Dglucy-208"; exon_number 14; exon_id "ENSMUSE00000876827.2"; level 3; protein_id "ENSMUSP00000129876.2"; transcript_support_level "1"; mgi_id "MGI:2444813"; tag "basic"; tag "appris_principal_2"; tag "CCDS"; ccdsid "CCDS26108.1"; havana_gene "OTTMUSG00000024490.1";
chr12	HAVANA	UTR	100837710	100838613	0	+	.	gene_id "ENSMUSG00000021185.17"; transcript_id "ENSMUST00000110073.8"; gene_type "protein_coding"; gene_name "Dglucy"; transcript_type "protein_coding"; transcript_name "Dglucy-204"; exon_number 15; exon_id "ENSMUSE00000682643.2"; level 2; protein_id "ENSMUSP00000105700.2"; transcript_support_level "5"; mgi_id "MGI:2444813"; tag "basic"; tag "Ensembl_canonical"; tag "GENCODE_Primary"; tag "appris_alternative_2"; havana_gene "OTTMUSG00000024490.1"; havana_transcript "OTTMUST00000060089.1";
chr12	HAVANA	UTR	100837710	100838613	0	+	.	gene_id "ENSMUSG00000021185.17"; transcript_id "ENSMUST00000110069.8"; gene_type "protein_coding"; gene_name "Dglucy"; transcript_type "protein_coding"; transcript_name "Dglucy-202"; exon_number 14; exon_id "ENSMUSE00000682643.2"; level 2; protein_id "ENSMUSP00000105696.2"; transcript_support_level "1"; mgi_id "MGI:2444813"; tag "alternative_5_UTR"; tag "basic"; tag "appris_principal_2"; tag "CCDS"; ccdsid "CCDS26108.1"; havana_gene "OTTMUSG00000024490.1"; havana_transcript "OTTMUST00000060088.1";
chr12	HAVANA	UTR	100837710	100838869	0	+	.	gene_id "ENSMUSG00000021185.17"; transcript_id "ENSMUST00000069782.11"; gene_type "protein_coding"; gene_name "Dglucy"; transcript_type "protein_coding"; transcript_name "Dglucy-201"; exon_number 13; exon_id "ENSMUSE00000472720.2"; level 2; protein_id "ENSMUSP00000067830.5"; transcript_support_level "1"; mgi_id "MGI:2444813"; tag "basic"; tag "appris_principal_2"; tag "CCDS"; ccdsid "CCDS26108.1"; havana_gene "OTTMUSG00000024490.1"; havana_transcript "OTTMUST00000060086.1";
chr12	sragcm37_mid	exon	100841506	100841641	0.557310196764727	+	.	gene_id "ENSMUSG00000021185.17"; transcript_id "ENSMUSG00000021185.17_tx_13"; exon_id "chr12_100841506_100841641_+"; exonnum "15"; txlen "2355";
chr12	sragcm37_mid	exon	100841506	100841641	0.474383492015203	+	.	gene_id "ENSMUSG00000021185.17"; transcript_id "ENSMUSG00000021185.17_tx_18"; exon_id "chr12_100841506_100841641_+"; exonnum "14"; txlen "2204";
chr12	sragcm37_mid	exon	100841506	100841641	0.424900612673995	+	.	gene_id "ENSMUSG00000021185.17"; transcript_id "ENSMUSG00000021185.17_tx_20"; exon_id "chr12_100841506_100841641_+"; exonnum "12"; txlen "2049";
chr12	sragcm37_mid	exon	100841506	100841641	0.187985721238981	+	.	gene_id "ENSMUSG00000021185.17"; transcript_id "ENSMUSG00000021185.17_tx_29"; exon_id "chr12_100841506_100841641_+"; exonnum "12"; txlen "1944";
chr12	sragcm37_mid	exon	100841506	100841641	3.43488741042777	+	.	gene_id "ENSMUSG00000021185.17"; transcript_id "ENSMUSG00000021185.17_tx_3"; exon_id "chr12_100841506_100841641_+"; exonnum "14"; txlen "2298";
chr12	sragcm37_mid	exon	100841506	100841641	0.187985721238981	+	.	gene_id "ENSMUSG00000021185.17"; transcript_id "ENSMUSG00000021185.17_tx_30"; exon_id "chr12_100841506_100841641_+"; exonnum "13"; txlen "2095";
chr12	sragcm37_mid	exon	100841506	100841641	0.151883322937697	+	.	gene_id "ENSMUSG00000021185.17"; transcript_id "ENSMUSG00000021185.17_tx_33"; exon_id "chr12_100841506_100841641_+"; exonnum "11"; txlen "1898";
chr12	sragcm37_mid	exon	100841506	100841641	1.82661472936998	+	.	gene_id "ENSMUSG00000021185.17"; transcript_id "ENSMUSG00000021185.17_tx_5"; exon_id "chr12_100841506_100841641_+"; exonnum "13"; txlen "2147";
chr12	sragcm37_mid	exon	100841506	100841641	1.4713727462933	+	.	gene_id "ENSMUSG00000021185.17"; transcript_id "ENSMUSG00000021185.17_tx_6"; exon_id "chr12_100841506_100841641_+"; exonnum "16"; txlen "2464";
chr12	sragcm37_mid	exon	100841506	100841641	1.08792491340655	+	.	gene_id "ENSMUSG00000021185.17"; transcript_id "ENSMUSG00000021185.17_tx_7"; exon_id "chr12_100841506_100841641_+"; exonnum "15"; txlen "2313";
chr12	HAVANA	exon	100841506	100841658	0	+	.	gene_id "ENSMUSG00000021185.17"; transcript_id "ENSMUST00000124957.2"; gene_type "protein_coding"; gene_name "Dglucy"; transcript_type "protein_coding"; transcript_name "Dglucy-205"; exon_number 3; exon_id "ENSMUSE00000823777.2"; level 2; protein_id "ENSMUSP00000122512.2"; transcript_support_level "3"; mgi_id "MGI:2444813"; tag "mRNA_start_NF"; tag "cds_start_NF"; tag "NMD_exception"; havana_gene "OTTMUSG00000024490.1"; havana_transcript "OTTMUST00000060091.1";
chr12	HAVANA	UTR	100841506	100841658	0	+	.	gene_id "ENSMUSG00000021185.17"; transcript_id "ENSMUST00000124957.2"; gene_type "protein_coding"; gene_name "Dglucy"; transcript_type "protein_coding"; transcript_name "Dglucy-205"; exon_number 3; exon_id "ENSMUSE00000823777.2"; level 2; protein_id "ENSMUSP00000122512.2"; transcript_support_level "3"; mgi_id "MGI:2444813"; tag "mRNA_start_NF"; tag "cds_start_NF"; tag "NMD_exception"; havana_gene "OTTMUSG00000024490.1"; havana_transcript "OTTMUST00000060091.1";
chr12	HAVANA	exon	100852139	100852249	0	+	.	gene_id "ENSMUSG00000021185.17"; transcript_id "ENSMUST00000133970.2"; gene_type "protein_coding"; gene_name "Dglucy"; transcript_type "protein_coding_CDS_not_defined"; transcript_name "Dglucy-206"; exon_number 1; exon_id "ENSMUSE00000752938.2"; level 2; transcript_support_level "5"; mgi_id "MGI:2444813"; havana_gene "OTTMUSG00000024490.1"; havana_transcript "OTTMUST00000060092.1";
chr12	ENSEMBL_gcm37	exon	100852139	100852249	0.869723277205698	+	.	gene_id "ENSMUSG00000021185.17"; transcript_id "ENSMUSG00000021185.17_tx_9"; exon_id "chr12_100852139_100852249_+"; exonnum "1"; txlen "636";
chr12	HAVANA	transcript	100852139	100861747	0	+	.	gene_id "ENSMUSG00000021185.17"; transcript_id "ENSMUST00000133970.2"; gene_type "protein_coding"; gene_name "Dglucy"; transcript_type "protein_coding_CDS_not_defined"; transcript_name "Dglucy-206"; level 2; transcript_support_level "5"; mgi_id "MGI:2444813"; havana_gene "OTTMUSG00000024490.1"; havana_transcript "OTTMUST00000060092.1";
chr12	sragcm37_mid	exon	100853158	100853217	0.869723277205698	+	.	gene_id "ENSMUSG00000021185.17"; transcript_id "ENSMUSG00000021185.17_tx_9"; exon_id "chr12_100853158_100853217_+"; exonnum "2"; txlen "636";
chr12	HAVANA	exon	100857953	100858125	0	+	.	gene_id "ENSMUSG00000021185.17"; transcript_id "ENSMUST00000133970.2"; gene_type "protein_coding"; gene_name "Dglucy"; transcript_type "protein_coding_CDS_not_defined"; transcript_name "Dglucy-206"; exon_number 2; exon_id "ENSMUSE00000803027.2"; level 2; transcript_support_level "5"; mgi_id "MGI:2444813"; havana_gene "OTTMUSG00000024490.1"; havana_transcript "OTTMUST00000060092.1";
chr12	sragcm37_es	exon	100858409	100858572	0.471483272692618	+	.	gene_id "ENSMUSG00000021185.17"; transcript_id "ENSMUSG00000021185.17_tx_19"; exon_id "chr12_100858409_100858572_+"; exonnum "1"; txlen "629";
chr12	HAVANA	exon	100858494	100858564	0	+	.	gene_id "ENSMUSG00000021185.17"; transcript_id "ENSMUST00000133970.2"; gene_type "protein_coding"; gene_name "Dglucy"; transcript_type "protein_coding_CDS_not_defined"; transcript_name "Dglucy-206"; exon_number 3; exon_id "ENSMUSE00000770709.2"; level 2; transcript_support_level "5"; mgi_id "MGI:2444813"; havana_gene "OTTMUSG00000024490.1"; havana_transcript "OTTMUST00000060092.1";
chr12	HAVANA	CDS	100861720	100861725	0	+	0	gene_id "ENSMUSG00000021185.17"; transcript_id "ENSMUST00000110070.8"; gene_type "protein_coding"; gene_name "Dglucy"; transcript_type "nonsense_mediated_decay"; transcript_name "Dglucy-203"; exon_number 13; exon_id "ENSMUSE00000682639.2"; level 2; protein_id "ENSMUSP00000105697.2"; transcript_support_level "1"; mgi_id "MGI:2444813"; havana_gene "OTTMUSG00000024490.1"; havana_transcript "OTTMUST00000060087.1";
chr12	HAVANA	exon	100861720	100861747	0	+	.	gene_id "ENSMUSG00000021185.17"; transcript_id "ENSMUST00000133970.2"; gene_type "protein_coding"; gene_name "Dglucy"; transcript_type "protein_coding_CDS_not_defined"; transcript_name "Dglucy-206"; exon_number 4; exon_id "ENSMUSE00000756636.2"; level 2; transcript_support_level "5"; mgi_id "MGI:2444813"; havana_gene "OTTMUSG00000024490.1"; havana_transcript "OTTMUST00000060092.1";
chr12	HAVANA	exon	100861720	100861810	0	+	.	gene_id "ENSMUSG00000021185.17"; transcript_id "ENSMUST00000110070.8"; gene_type "protein_coding"; gene_name "Dglucy"; transcript_type "nonsense_mediated_decay"; transcript_name "Dglucy-203"; exon_number 13; exon_id "ENSMUSE00000682639.2"; level 2; protein_id "ENSMUSP00000105697.2"; transcript_support_level "1"; mgi_id "MGI:2444813"; havana_gene "OTTMUSG00000024490.1"; havana_transcript "OTTMUST00000060087.1";
chr12	ENSEMBL_gcm37	exon	100861720	100861810	0.471483272692618	+	.	gene_id "ENSMUSG00000021185.17"; transcript_id "ENSMUSG00000021185.17_tx_19"; exon_id "chr12_100861720_100861810_+"; exonnum "2"; txlen "629";
chr12	ENSEMBL_gcm37	exon	100861720	100861810	0.869723277205698	+	.	gene_id "ENSMUSG00000021185.17"; transcript_id "ENSMUSG00000021185.17_tx_9"; exon_id "chr12_100861720_100861810_+"; exonnum "3"; txlen "636";
chr12	HAVANA	stop_codon	100861726	100861728	0	+	0	gene_id "ENSMUSG00000021185.17"; transcript_id "ENSMUST00000110070.8"; gene_type "protein_coding"; gene_name "Dglucy"; transcript_type "nonsense_mediated_decay"; transcript_name "Dglucy-203"; exon_number 13; exon_id "ENSMUSE00000682639.2"; level 2; protein_id "ENSMUSP00000105697.2"; transcript_support_level "1"; mgi_id "MGI:2444813"; havana_gene "OTTMUSG00000024490.1"; havana_transcript "OTTMUST00000060087.1";
chr12	HAVANA	UTR	100861726	100861810	0	+	.	gene_id "ENSMUSG00000021185.17"; transcript_id "ENSMUST00000110070.8"; gene_type "protein_coding"; gene_name "Dglucy"; transcript_type "nonsense_mediated_decay"; transcript_name "Dglucy-203"; exon_number 13; exon_id "ENSMUSE00000682639.2"; level 2; protein_id "ENSMUSP00000105697.2"; transcript_support_level "1"; mgi_id "MGI:2444813"; havana_gene "OTTMUSG00000024490.1"; havana_transcript "OTTMUST00000060087.1";
chr12	HAVANA	exon	100862867	100863240	0	+	.	gene_id "ENSMUSG00000021185.17"; transcript_id "ENSMUST00000110070.8"; gene_type "protein_coding"; gene_name "Dglucy"; transcript_type "nonsense_mediated_decay"; transcript_name "Dglucy-203"; exon_number 14; exon_id "ENSMUSE00000682637.2"; level 2; protein_id "ENSMUSP00000105697.2"; transcript_support_level "1"; mgi_id "MGI:2444813"; havana_gene "OTTMUSG00000024490.1"; havana_transcript "OTTMUST00000060087.1";
chr12	HAVANA	UTR	100862867	100863240	0	+	.	gene_id "ENSMUSG00000021185.17"; transcript_id "ENSMUST00000110070.8"; gene_type "protein_coding"; gene_name "Dglucy"; transcript_type "nonsense_mediated_decay"; transcript_name "Dglucy-203"; exon_number 14; exon_id "ENSMUSE00000682637.2"; level 2; protein_id "ENSMUSP00000105697.2"; transcript_support_level "1"; mgi_id "MGI:2444813"; havana_gene "OTTMUSG00000024490.1"; havana_transcript "OTTMUST00000060087.1";
chr12	ENSEMBL_gcm37	exon	100862867	100863240	0.471483272692618	+	.	gene_id "ENSMUSG00000021185.17"; transcript_id "ENSMUSG00000021185.17_tx_19"; exon_id "chr12_100862867_100863240_+"; exonnum "3"; txlen "629";
chr12	ENSEMBL_gcm37	exon	100862867	100863240	0.869723277205698	+	.	gene_id "ENSMUSG00000021185.17"; transcript_id "ENSMUSG00000021185.17_tx_9"; exon_id "chr12_100862867_100863240_+"; exonnum "4"; txlen "636";
chr12	HAVANA	gene	100863534	100863674	0	+	.	gene_id "ENSMUSG00000118530.2"; gene_type "processed_pseudogene"; gene_name "Gm53034"; level 2; mgi_id "MGI:6388927"; havana_gene "OTTMUSG00000074968.1";
chr12	HAVANA	transcript	100863534	100863674	0	+	.	gene_id "ENSMUSG00000118530.2"; transcript_id "ENSMUST00000238798.2"; gene_type "processed_pseudogene"; gene_name "Gm53034"; transcript_type "processed_pseudogene"; transcript_name "Gm53034-201"; level 2; mgi_id "MGI:6388927"; ont "PGO:0000004"; tag "basic"; tag "Ensembl_canonical"; tag "GENCODE_Primary"; havana_gene "OTTMUSG00000074968.1"; havana_transcript "OTTMUST00000182106.1";
chr12	HAVANA	exon	100863534	100863674	0	+	.	gene_id "ENSMUSG00000118530.2"; transcript_id "ENSMUST00000238798.2"; gene_type "processed_pseudogene"; gene_name "Gm53034"; transcript_type "processed_pseudogene"; transcript_name "Gm53034-201"; exon_number 1; exon_id "ENSMUSE00001465766.2"; level 2; mgi_id "MGI:6388927"; ont "PGO:0000004"; tag "basic"; tag "Ensembl_canonical"; tag "GENCODE_Primary"; havana_gene "OTTMUSG00000074968.1"; havana_transcript "OTTMUST00000182106.1";
chr12	sragcm37_es	exon	100872782	100873311	0.056182770394957	+	.	gene_id "ENSMUSG00000131580.1"; transcript_id "ENSMUSG00000131580.1_tx_1"; exon_id "chr12_100872782_100873311_+"; exonnum "1"; txlen "1269";
chr12	sragcm37_es	exon	100873681	100873815	0.0513430560912716	+	.	gene_id "ENSMUSG00000131580.1"; transcript_id "ENSMUSG00000131580.1_tx_2"; exon_id "chr12_100873681_100873815_+"; exonnum "1"; txlen "874";
chr12	sragcm37_mid	exon	100873930	100874004	0.056182770394957	+	.	gene_id "ENSMUSG00000131580.1"; transcript_id "ENSMUSG00000131580.1_tx_1"; exon_id "chr12_100873930_100874004_+"; exonnum "2"; txlen "1269";
chr12	sragcm37_mid	exon	100873930	100874004	0.0513430560912716	+	.	gene_id "ENSMUSG00000131580.1"; transcript_id "ENSMUSG00000131580.1_tx_2"; exon_id "chr12_100873930_100874004_+"; exonnum "2"; txlen "874";
chr12	sragcm37_mid	exon	100874237	100874594	0.056182770394957	+	.	gene_id "ENSMUSG00000131580.1"; transcript_id "ENSMUSG00000131580.1_tx_1"; exon_id "chr12_100874237_100874594_+"; exonnum "3"; txlen "1269";
chr12	sragcm37_mid	exon	100874237	100874594	0.0513430560912716	+	.	gene_id "ENSMUSG00000131580.1"; transcript_id "ENSMUSG00000131580.1_tx_2"; exon_id "chr12_100874237_100874594_+"; exonnum "3"; txlen "874";
chr12	HAVANA	exon	100874359	100874594	0	+	.	gene_id "ENSMUSG00000131580.1"; transcript_id "ENSMUST00000306638.1"; gene_type "lncRNA"; gene_name "ENSMUSG00000131580"; transcript_type "lncRNA"; transcript_name "ENSMUST00000306638"; exon_number 1; exon_id "ENSMUSE00001605934.1"; level 2; tag "basic"; tag "Ensembl_canonical"; tag "GENCODE_Primary"; tag "TAGENE";
chr12	HAVANA	gene	100874359	100875354	0	+	.	gene_id "ENSMUSG00000131580.1"; gene_type "lncRNA"; gene_name "ENSMUSG00000131580"; level 2;
chr12	HAVANA	transcript	100874359	100875354	0	+	.	gene_id "ENSMUSG00000131580.1"; transcript_id "ENSMUST00000306638.1"; gene_type "lncRNA"; gene_name "ENSMUSG00000131580"; transcript_type "lncRNA"; transcript_name "ENSMUST00000306638"; level 2; tag "basic"; tag "Ensembl_canonical"; tag "GENCODE_Primary"; tag "TAGENE";
chr12	HAVANA	exon	100875049	100875354	0	+	.	gene_id "ENSMUSG00000131580.1"; transcript_id "ENSMUST00000306638.1"; gene_type "lncRNA"; gene_name "ENSMUSG00000131580"; transcript_type "lncRNA"; transcript_name "ENSMUST00000306638"; exon_number 2; exon_id "ENSMUSE00001605935.1"; level 2; tag "basic"; tag "Ensembl_canonical"; tag "GENCODE_Primary"; tag "TAGENE";
chr12	ENSEMBL_gcm37	exon	100875049	100875354	0.056182770394957	+	.	gene_id "ENSMUSG00000131580.1"; transcript_id "ENSMUSG00000131580.1_tx_1"; exon_id "chr12_100875049_100875354_+"; exonnum "4"; txlen "1269";
chr12	ENSEMBL_gcm37	exon	100875049	100875354	0.0513430560912716	+	.	gene_id "ENSMUSG00000131580.1"; transcript_id "ENSMUSG00000131580.1_tx_2"; exon_id "chr12_100875049_100875354_+"; exonnum "4"; txlen "874";
chr12	sragcm37_es	exon	100905255	100905453	0.107411469104996	+	.	gene_id "ENSMUSG00000097160.3"; transcript_id "ENSMUSG00000097160.3_tx_1"; exon_id "chr12_100905255_100905453_+"; exonnum "1"; txlen "1578";
chr12	sragcm37_es	exon	100905255	100905453	0.0916467099929859	+	.	gene_id "ENSMUSG00000097160.3"; transcript_id "ENSMUSG00000097160.3_tx_2"; exon_id "chr12_100905255_100905453_+"; exonnum "1"; txlen "1514";
chr12	sragcm37_es	exon	100905255	100905453	0.0430121654015147	+	.	gene_id "ENSMUSG00000097160.3"; transcript_id "ENSMUSG00000097160.3_tx_3"; exon_id "chr12_100905255_100905453_+"; exonnum "1"; txlen "1488";
chr12	sragcm37_es	exon	100905255	100905453	0.0400617295409877	+	.	gene_id "ENSMUSG00000097160.3"; transcript_id "ENSMUSG00000097160.3_tx_4"; exon_id "chr12_100905255_100905453_+"; exonnum "1"; txlen "1424";
chr12	sragcm37_es	exon	100905255	100905453	0.000350586131824346	+	.	gene_id "ENSMUSG00000097160.3"; transcript_id "ENSMUSG00000097160.3_tx_9"; exon_id "chr12_100905255_100905453_+"; exonnum "1"; txlen "1635";
chr12	sragcm37_mid	exon	100905879	100905992	0.107411469104996	+	.	gene_id "ENSMUSG00000097160.3"; transcript_id "ENSMUSG00000097160.3_tx_1"; exon_id "chr12_100905879_100905992_+"; exonnum "2"; txlen "1578";
chr12	sragcm37_mid	exon	100905879	100905992	0.0916467099929859	+	.	gene_id "ENSMUSG00000097160.3"; transcript_id "ENSMUSG00000097160.3_tx_2"; exon_id "chr12_100905879_100905992_+"; exonnum "2"; txlen "1514";
chr12	sragcm37_mid	exon	100905879	100905992	0.0430121654015147	+	.	gene_id "ENSMUSG00000097160.3"; transcript_id "ENSMUSG00000097160.3_tx_3"; exon_id "chr12_100905879_100905992_+"; exonnum "2"; txlen "1488";
chr12	sragcm37_mid	exon	100905879	100905992	0.0400617295409877	+	.	gene_id "ENSMUSG00000097160.3"; transcript_id "ENSMUSG00000097160.3_tx_4"; exon_id "chr12_100905879_100905992_+"; exonnum "2"; txlen "1424";
chr12	sragcm37_mid	exon	100905879	100905992	0.0256669147107557	+	.	gene_id "ENSMUSG00000097160.3"; transcript_id "ENSMUSG00000097160.3_tx_7"; exon_id "chr12_100905879_100905992_+"; exonnum "1"; txlen "1069";
chr12	sragcm37_mid	exon	100905879	100905992	0.0198187569285582	+	.	gene_id "ENSMUSG00000097160.3"; transcript_id "ENSMUSG00000097160.3_tx_8"; exon_id "chr12_100905879_100905992_+"; exonnum "1"; txlen "1159";
chr12	sragcm37_mid	exon	100905879	100905992	0.000350586131824346	+	.	gene_id "ENSMUSG00000097160.3"; transcript_id "ENSMUSG00000097160.3_tx_9"; exon_id "chr12_100905879_100905992_+"; exonnum "2"; txlen "1635";
chr12	sragcm37_mid	exon	100906536	100906592	0.000350586131824346	+	.	gene_id "ENSMUSG00000097160.3"; transcript_id "ENSMUSG00000097160.3_tx_9"; exon_id "chr12_100906536_100906592_+"; exonnum "3"; txlen "1635";
chr12	HAVANA	exon	100908001	100908224	0	+	.	gene_id "ENSMUSG00000097160.3"; transcript_id "ENSMUST00000180617.2"; gene_type "lncRNA"; gene_name "A630072L19Rik"; transcript_type "lncRNA"; transcript_name "A630072L19Rik-201"; exon_number 1; exon_id "ENSMUSE00001148158.2"; level 2; transcript_support_level "1"; mgi_id "MGI:3641830"; tag "basic"; tag "Ensembl_canonical"; tag "GENCODE_Primary"; havana_gene "OTTMUSG00000066082.1"; havana_transcript "OTTMUST00000160629.1";
chr12	HAVANA	gene	100908001	100916134	0	+	.	gene_id "ENSMUSG00000097160.3"; gene_type "lncRNA"; gene_name "A630072L19Rik"; level 2; mgi_id "MGI:3641830"; havana_gene "OTTMUSG00000066082.1";
chr12	HAVANA	transcript	100908001	100916134	0	+	.	gene_id "ENSMUSG00000097160.3"; transcript_id "ENSMUST00000180617.2"; gene_type "lncRNA"; gene_name "A630072L19Rik"; transcript_type "lncRNA"; transcript_name "A630072L19Rik-201"; level 2; transcript_support_level "1"; mgi_id "MGI:3641830"; tag "basic"; tag "Ensembl_canonical"; tag "GENCODE_Primary"; havana_gene "OTTMUSG00000066082.1"; havana_transcript "OTTMUST00000160629.1";
chr12	HAVANA	exon	100908116	100908611	0	+	.	gene_id "ENSMUSG00000097160.3"; transcript_id "ENSMUST00000221309.2"; gene_type "lncRNA"; gene_name "A630072L19Rik"; transcript_type "lncRNA"; transcript_name "A630072L19Rik-202"; exon_number 1; exon_id "ENSMUSE00001419646.2"; level 2; transcript_support_level "1"; mgi_id "MGI:3641830"; tag "basic"; havana_gene "OTTMUSG00000066082.1"; havana_transcript "OTTMUST00000160630.1";
chr12	HAVANA	transcript	100908116	100910534	0	+	.	gene_id "ENSMUSG00000097160.3"; transcript_id "ENSMUST00000221309.2"; gene_type "lncRNA"; gene_name "A630072L19Rik"; transcript_type "lncRNA"; transcript_name "A630072L19Rik-202"; level 2; transcript_support_level "1"; mgi_id "MGI:3641830"; tag "basic"; havana_gene "OTTMUSG00000066082.1"; havana_transcript "OTTMUST00000160630.1";
chr12	sragcm37_mid	exon	100908135	100908224	0.107411469104996	+	.	gene_id "ENSMUSG00000097160.3"; transcript_id "ENSMUSG00000097160.3_tx_1"; exon_id "chr12_100908135_100908224_+"; exonnum "3"; txlen "1578";
chr12	sragcm37_mid	exon	100908135	100908224	0.0916467099929859	+	.	gene_id "ENSMUSG00000097160.3"; transcript_id "ENSMUSG00000097160.3_tx_2"; exon_id "chr12_100908135_100908224_+"; exonnum "3"; txlen "1514";
chr12	sragcm37_mid	exon	100908135	100908224	0.0198187569285582	+	.	gene_id "ENSMUSG00000097160.3"; transcript_id "ENSMUSG00000097160.3_tx_8"; exon_id "chr12_100908135_100908224_+"; exonnum "2"; txlen "1159";
chr12	sragcm37_mid	exon	100908135	100908224	0.000350586131824346	+	.	gene_id "ENSMUSG00000097160.3"; transcript_id "ENSMUSG00000097160.3_tx_9"; exon_id "chr12_100908135_100908224_+"; exonnum "4"; txlen "1635";
chr12	HAVANA	exon	100908460	100908611	0	+	.	gene_id "ENSMUSG00000097160.3"; transcript_id "ENSMUST00000180617.2"; gene_type "lncRNA"; gene_name "A630072L19Rik"; transcript_type "lncRNA"; transcript_name "A630072L19Rik-201"; exon_number 2; exon_id "ENSMUSE00001149988.2"; level 2; transcript_support_level "1"; mgi_id "MGI:3641830"; tag "basic"; tag "Ensembl_canonical"; tag "GENCODE_Primary"; havana_gene "OTTMUSG00000066082.1"; havana_transcript "OTTMUST00000160629.1";
chr12	ENSEMBL_gcm37	exon	100908460	100908611	0.107411469104996	+	.	gene_id "ENSMUSG00000097160.3"; transcript_id "ENSMUSG00000097160.3_tx_1"; exon_id "chr12_100908460_100908611_+"; exonnum "4"; txlen "1578";
chr12	ENSEMBL_gcm37	exon	100908460	100908611	0.0916467099929859	+	.	gene_id "ENSMUSG00000097160.3"; transcript_id "ENSMUSG00000097160.3_tx_2"; exon_id "chr12_100908460_100908611_+"; exonnum "4"; txlen "1514";
chr12	ENSEMBL_gcm37	exon	100908460	100908611	0.0430121654015147	+	.	gene_id "ENSMUSG00000097160.3"; transcript_id "ENSMUSG00000097160.3_tx_3"; exon_id "chr12_100908460_100908611_+"; exonnum "3"; txlen "1488";
chr12	ENSEMBL_gcm37	exon	100908460	100908611	0.0400617295409877	+	.	gene_id "ENSMUSG00000097160.3"; transcript_id "ENSMUSG00000097160.3_tx_4"; exon_id "chr12_100908460_100908611_+"; exonnum "3"; txlen "1424";
chr12	ENSEMBL_gcm37	exon	100908460	100908611	0.0256669147107557	+	.	gene_id "ENSMUSG00000097160.3"; transcript_id "ENSMUSG00000097160.3_tx_7"; exon_id "chr12_100908460_100908611_+"; exonnum "2"; txlen "1069";
chr12	ENSEMBL_gcm37	exon	100908460	100908611	0.0198187569285582	+	.	gene_id "ENSMUSG00000097160.3"; transcript_id "ENSMUSG00000097160.3_tx_8"; exon_id "chr12_100908460_100908611_+"; exonnum "3"; txlen "1159";
chr12	ENSEMBL_gcm37	exon	100908460	100908611	0.000350586131824346	+	.	gene_id "ENSMUSG00000097160.3"; transcript_id "ENSMUSG00000097160.3_tx_9"; exon_id "chr12_100908460_100908611_+"; exonnum "5"; txlen "1635";
chr12	HAVANA	exon	100909006	100909161	0	+	.	gene_id "ENSMUSG00000097160.3"; transcript_id "ENSMUST00000221309.2"; gene_type "lncRNA"; gene_name "A630072L19Rik"; transcript_type "lncRNA"; transcript_name "A630072L19Rik-202"; exon_number 2; exon_id "ENSMUSE00001414963.2"; level 2; transcript_support_level "1"; mgi_id "MGI:3641830"; tag "basic"; havana_gene "OTTMUSG00000066082.1"; havana_transcript "OTTMUST00000160630.1";
chr12	ENSEMBL_gcm37	exon	100909006	100909161	0.107411469104996	+	.	gene_id "ENSMUSG00000097160.3"; transcript_id "ENSMUSG00000097160.3_tx_1"; exon_id "chr12_100909006_100909161_+"; exonnum "5"; txlen "1578";
chr12	ENSEMBL_gcm37	exon	100909006	100909161	0.0916467099929859	+	.	gene_id "ENSMUSG00000097160.3"; transcript_id "ENSMUSG00000097160.3_tx_2"; exon_id "chr12_100909006_100909161_+"; exonnum "5"; txlen "1514";
chr12	ENSEMBL_gcm37	exon	100909006	100909161	0.0430121654015147	+	.	gene_id "ENSMUSG00000097160.3"; transcript_id "ENSMUSG00000097160.3_tx_3"; exon_id "chr12_100909006_100909161_+"; exonnum "4"; txlen "1488";
chr12	ENSEMBL_gcm37	exon	100909006	100909161	0.0400617295409877	+	.	gene_id "ENSMUSG00000097160.3"; transcript_id "ENSMUSG00000097160.3_tx_4"; exon_id "chr12_100909006_100909161_+"; exonnum "4"; txlen "1424";
chr12	ENSEMBL_gcm37	exon	100909006	100909161	0.000350586131824346	+	.	gene_id "ENSMUSG00000097160.3"; transcript_id "ENSMUSG00000097160.3_tx_9"; exon_id "chr12_100909006_100909161_+"; exonnum "6"; txlen "1635";
chr12	HAVANA	exon	100909462	100909525	0	+	.	gene_id "ENSMUSG00000097160.3"; transcript_id "ENSMUST00000221309.2"; gene_type "lncRNA"; gene_name "A630072L19Rik"; transcript_type "lncRNA"; transcript_name "A630072L19Rik-202"; exon_number 3; exon_id "ENSMUSE00001414448.2"; level 2; transcript_support_level "1"; mgi_id "MGI:3641830"; tag "basic"; havana_gene "OTTMUSG00000066082.1"; havana_transcript "OTTMUST00000160630.1";
chr12	ENSEMBL_gcm37	exon	100909462	100909525	0.107411469104996	+	.	gene_id "ENSMUSG00000097160.3"; transcript_id "ENSMUSG00000097160.3_tx_1"; exon_id "chr12_100909462_100909525_+"; exonnum "6"; txlen "1578";
chr12	ENSEMBL_gcm37	exon	100909462	100909525	0.0430121654015147	+	.	gene_id "ENSMUSG00000097160.3"; transcript_id "ENSMUSG00000097160.3_tx_3"; exon_id "chr12_100909462_100909525_+"; exonnum "5"; txlen "1488";
chr12	ENSEMBL_gcm37	exon	100909462	100909525	0.000350586131824346	+	.	gene_id "ENSMUSG00000097160.3"; transcript_id "ENSMUSG00000097160.3_tx_9"; exon_id "chr12_100909462_100909525_+"; exonnum "7"; txlen "1635";
chr12	HAVANA	exon	100909732	100910534	0	+	.	gene_id "ENSMUSG00000097160.3"; transcript_id "ENSMUST00000221309.2"; gene_type "lncRNA"; gene_name "A630072L19Rik"; transcript_type "lncRNA"; transcript_name "A630072L19Rik-202"; exon_number 4; exon_id "ENSMUSE00001413313.2"; level 2; transcript_support_level "1"; mgi_id "MGI:3641830"; tag "basic"; havana_gene "OTTMUSG00000066082.1"; havana_transcript "OTTMUST00000160630.1";
chr12	ENSEMBL_gcm37	exon	100909732	100910534	0.107411469104996	+	.	gene_id "ENSMUSG00000097160.3"; transcript_id "ENSMUSG00000097160.3_tx_1"; exon_id "chr12_100909732_100910534_+"; exonnum "7"; txlen "1578";
chr12	ENSEMBL_gcm37	exon	100909732	100910534	0.0916467099929859	+	.	gene_id "ENSMUSG00000097160.3"; transcript_id "ENSMUSG00000097160.3_tx_2"; exon_id "chr12_100909732_100910534_+"; exonnum "6"; txlen "1514";
chr12	ENSEMBL_gcm37	exon	100909732	100910534	0.0430121654015147	+	.	gene_id "ENSMUSG00000097160.3"; transcript_id "ENSMUSG00000097160.3_tx_3"; exon_id "chr12_100909732_100910534_+"; exonnum "6"; txlen "1488";
chr12	ENSEMBL_gcm37	exon	100909732	100910534	0.0400617295409877	+	.	gene_id "ENSMUSG00000097160.3"; transcript_id "ENSMUSG00000097160.3_tx_4"; exon_id "chr12_100909732_100910534_+"; exonnum "5"; txlen "1424";
chr12	ENSEMBL_gcm37	exon	100909732	100910534	0.0256669147107557	+	.	gene_id "ENSMUSG00000097160.3"; transcript_id "ENSMUSG00000097160.3_tx_7"; exon_id "chr12_100909732_100910534_+"; exonnum "3"; txlen "1069";
chr12	ENSEMBL_gcm37	exon	100909732	100910534	0.0198187569285582	+	.	gene_id "ENSMUSG00000097160.3"; transcript_id "ENSMUSG00000097160.3_tx_8"; exon_id "chr12_100909732_100910534_+"; exonnum "4"; txlen "1159";
chr12	ENSEMBL_gcm37	exon	100909732	100910534	0.000350586131824346	+	.	gene_id "ENSMUSG00000097160.3"; transcript_id "ENSMUSG00000097160.3_tx_9"; exon_id "chr12_100909732_100910534_+"; exonnum "8"; txlen "1635";
chr12	HAVANA	exon	100912636	100912785	0	+	.	gene_id "ENSMUSG00000097160.3"; transcript_id "ENSMUST00000180617.2"; gene_type "lncRNA"; gene_name "A630072L19Rik"; transcript_type "lncRNA"; transcript_name "A630072L19Rik-201"; exon_number 3; exon_id "ENSMUSE00001199648.2"; level 2; transcript_support_level "1"; mgi_id "MGI:3641830"; tag "basic"; tag "Ensembl_canonical"; tag "GENCODE_Primary"; havana_gene "OTTMUSG00000066082.1"; havana_transcript "OTTMUST00000160629.1";
chr12	ENSEMBL_gcm37	exon	100912636	100912785	0.0333684633471799	+	.	gene_id "ENSMUSG00000097160.3"; transcript_id "ENSMUSG00000097160.3_tx_5"; exon_id "chr12_100912636_100912785_+"; exonnum "1"; txlen "563";
chr12	HAVANA	exon	100913256	100916134	0	+	.	gene_id "ENSMUSG00000097160.3"; transcript_id "ENSMUST00000180617.2"; gene_type "lncRNA"; gene_name "A630072L19Rik"; transcript_type "lncRNA"; transcript_name "A630072L19Rik-201"; exon_number 4; exon_id "ENSMUSE00001167305.2"; level 2; transcript_support_level "1"; mgi_id "MGI:3641830"; tag "basic"; tag "Ensembl_canonical"; tag "GENCODE_Primary"; havana_gene "OTTMUSG00000066082.1"; havana_transcript "OTTMUST00000160629.1";
chr12	sragcm37_ss	exon	100916768	100917180	0.0333684633471799	+	.	gene_id "ENSMUSG00000097160.3"; transcript_id "ENSMUSG00000097160.3_tx_5"; exon_id "chr12_100916768_100917180_+"; exonnum "2"; txlen "563";
chr12	HAVANA	exon	100952882	100953068	0	+	.	gene_id "ENSMUSG00000113634.3"; transcript_id "ENSMUST00000223029.2"; gene_type "lncRNA"; gene_name "Gm36756"; transcript_type "lncRNA"; transcript_name "Gm36756-203"; exon_number 1; exon_id "ENSMUSE00001418333.2"; level 2; transcript_support_level "5"; mgi_id "MGI:5595915"; tag "basic"; havana_gene "OTTMUSG00000066083.1"; havana_transcript "OTTMUST00000160631.1";
chr12	HAVANA	transcript	100952882	100981081	0	+	.	gene_id "ENSMUSG00000113634.3"; transcript_id "ENSMUST00000223029.2"; gene_type "lncRNA"; gene_name "Gm36756"; transcript_type "lncRNA"; transcript_name "Gm36756-203"; level 2; transcript_support_level "5"; mgi_id "MGI:5595915"; tag "basic"; havana_gene "OTTMUSG00000066083.1"; havana_transcript "OTTMUST00000160631.1";
chr12	HAVANA	gene	100952882	101013350	0	+	.	gene_id "ENSMUSG00000113634.3"; gene_type "lncRNA"; gene_name "Gm36756"; level 2; mgi_id "MGI:5595915"; havana_gene "OTTMUSG00000066083.1";
chr12	HAVANA	transcript	100952884	100953196	0	+	.	gene_id "ENSMUSG00000113634.3"; transcript_id "ENSMUST00000307058.1"; gene_type "lncRNA"; gene_name "Gm36756"; transcript_type "lncRNA"; transcript_name "Gm36756-215"; level 2; mgi_id "MGI:5595915"; tag "TAGENE"; havana_gene "OTTMUSG00000066083.1";
chr12	HAVANA	exon	100952884	100953196	0	+	.	gene_id "ENSMUSG00000113634.3"; transcript_id "ENSMUST00000307058.1"; gene_type "lncRNA"; gene_name "Gm36756"; transcript_type "lncRNA"; transcript_name "Gm36756-215"; exon_number 1; exon_id "ENSMUSE00001606707.1"; level 2; mgi_id "MGI:5595915"; tag "TAGENE"; havana_gene "OTTMUSG00000066083.1";
chr12	HAVANA	exon	100952888	100953068	0	+	.	gene_id "ENSMUSG00000113634.3"; transcript_id "ENSMUST00000307057.1"; gene_type "lncRNA"; gene_name "Gm36756"; transcript_type "lncRNA"; transcript_name "Gm36756-214"; exon_number 1; exon_id "ENSMUSE00001606687.1"; level 2; mgi_id "MGI:5595915"; tag "TAGENE"; havana_gene "OTTMUSG00000066083.1";
chr12	HAVANA	exon	100952888	100953068	0	+	.	gene_id "ENSMUSG00000113634.3"; transcript_id "ENSMUST00000307044.1"; gene_type "lncRNA"; gene_name "Gm36756"; transcript_type "lncRNA"; transcript_name "Gm36756-208"; exon_number 1; exon_id "ENSMUSE00001606687.1"; level 2; mgi_id "MGI:5595915"; tag "TAGENE"; havana_gene "OTTMUSG00000066083.1";
chr12	HAVANA	exon	100952888	100953068	0	+	.	gene_id "ENSMUSG00000113634.3"; transcript_id "ENSMUST00000307045.1"; gene_type "lncRNA"; gene_name "Gm36756"; transcript_type "lncRNA"; transcript_name "Gm36756-209"; exon_number 1; exon_id "ENSMUSE00001606687.1"; level 2; mgi_id "MGI:5595915"; tag "TAGENE"; havana_gene "OTTMUSG00000066083.1";
chr12	HAVANA	exon	100952888	100953068	0	+	.	gene_id "ENSMUSG00000113634.3"; transcript_id "ENSMUST00000307043.1"; gene_type "lncRNA"; gene_name "Gm36756"; transcript_type "lncRNA"; transcript_name "Gm36756-207"; exon_number 1; exon_id "ENSMUSE00001606687.1"; level 2; mgi_id "MGI:5595915"; tag "TAGENE"; havana_gene "OTTMUSG00000066083.1";
chr12	HAVANA	exon	100952888	100953068	0	+	.	gene_id "ENSMUSG00000113634.3"; transcript_id "ENSMUST00000307042.1"; gene_type "lncRNA"; gene_name "Gm36756"; transcript_type "lncRNA"; transcript_name "Gm36756-206"; exon_number 1; exon_id "ENSMUSE00001606687.1"; level 2; mgi_id "MGI:5595915"; tag "TAGENE"; havana_gene "OTTMUSG00000066083.1";
chr12	HAVANA	transcript	100952888	100954326	0	+	.	gene_id "ENSMUSG00000113634.3"; transcript_id "ENSMUST00000307057.1"; gene_type "lncRNA"; gene_name "Gm36756"; transcript_type "lncRNA"; transcript_name "Gm36756-214"; level 2; mgi_id "MGI:5595915"; tag "TAGENE"; havana_gene "OTTMUSG00000066083.1";
chr12	HAVANA	transcript	100952888	100981077	0	+	.	gene_id "ENSMUSG00000113634.3"; transcript_id "ENSMUST00000307044.1"; gene_type "lncRNA"; gene_name "Gm36756"; transcript_type "lncRNA"; transcript_name "Gm36756-208"; level 2; mgi_id "MGI:5595915"; tag "TAGENE"; havana_gene "OTTMUSG00000066083.1";
chr12	HAVANA	transcript	100952888	100981077	0	+	.	gene_id "ENSMUSG00000113634.3"; transcript_id "ENSMUST00000307045.1"; gene_type "lncRNA"; gene_name "Gm36756"; transcript_type "lncRNA"; transcript_name "Gm36756-209"; level 2; mgi_id "MGI:5595915"; tag "TAGENE"; havana_gene "OTTMUSG00000066083.1";
chr12	HAVANA	transcript	100952888	100981081	0	+	.	gene_id "ENSMUSG00000113634.3"; transcript_id "ENSMUST00000307043.1"; gene_type "lncRNA"; gene_name "Gm36756"; transcript_type "lncRNA"; transcript_name "Gm36756-207"; level 2; mgi_id "MGI:5595915"; tag "TAGENE"; havana_gene "OTTMUSG00000066083.1";
chr12	HAVANA	transcript	100952888	100981084	0	+	.	gene_id "ENSMUSG00000113634.3"; transcript_id "ENSMUST00000307042.1"; gene_type "lncRNA"; gene_name "Gm36756"; transcript_type "lncRNA"; transcript_name "Gm36756-206"; level 2; mgi_id "MGI:5595915"; tag "TAGENE"; havana_gene "OTTMUSG00000066083.1";
chr12	HAVANA	exon	100952890	100953068	0	+	.	gene_id "ENSMUSG00000113634.3"; transcript_id "ENSMUST00000307046.1"; gene_type "lncRNA"; gene_name "Gm36756"; transcript_type "lncRNA"; transcript_name "Gm36756-210"; exon_number 1; exon_id "ENSMUSE00001606710.1"; level 2; mgi_id "MGI:5595915"; tag "basic"; tag "TAGENE"; havana_gene "OTTMUSG00000066083.1";
chr12	HAVANA	exon	100952890	100953068	0	+	.	gene_id "ENSMUSG00000113634.3"; transcript_id "ENSMUST00000307041.1"; gene_type "lncRNA"; gene_name "Gm36756"; transcript_type "lncRNA"; transcript_name "Gm36756-205"; exon_number 1; exon_id "ENSMUSE00001606710.1"; level 2; mgi_id "MGI:5595915"; tag "basic"; tag "Ensembl_canonical"; tag "GENCODE_Primary"; tag "TAGENE"; havana_gene "OTTMUSG00000066083.1";
chr12	ENSEMBL_gcm37	exon	100952890	100953068	0.0126253416617881	+	.	gene_id "ENSMUSG00000113634.3"; transcript_id "ENSMUSG00000113634.3_tx_8"; exon_id "chr12_100952890_100953068_+"; exonnum "1"; txlen "1349";
chr12	HAVANA	transcript	100952890	100981077	0	+	.	gene_id "ENSMUSG00000113634.3"; transcript_id "ENSMUST00000307046.1"; gene_type "lncRNA"; gene_name "Gm36756"; transcript_type "lncRNA"; transcript_name "Gm36756-210"; level 2; mgi_id "MGI:5595915"; tag "basic"; tag "TAGENE"; havana_gene "OTTMUSG00000066083.1";
chr12	HAVANA	transcript	100952890	101013350	0	+	.	gene_id "ENSMUSG00000113634.3"; transcript_id "ENSMUST00000307041.1"; gene_type "lncRNA"; gene_name "Gm36756"; transcript_type "lncRNA"; transcript_name "Gm36756-205"; level 2; mgi_id "MGI:5595915"; tag "basic"; tag "Ensembl_canonical"; tag "GENCODE_Primary"; tag "TAGENE"; havana_gene "OTTMUSG00000066083.1";
chr12	HAVANA	exon	100952903	100953068	0	+	.	gene_id "ENSMUSG00000113634.3"; transcript_id "ENSMUST00000222011.2"; gene_type "lncRNA"; gene_name "Gm36756"; transcript_type "lncRNA"; transcript_name "Gm36756-201"; exon_number 1; exon_id "ENSMUSE00001416789.2"; level 2; transcript_support_level "5"; mgi_id "MGI:5595915"; tag "basic"; havana_gene "OTTMUSG00000066083.1"; havana_transcript "OTTMUST00000160632.1";
chr12	HAVANA	transcript	100952903	100967363	0	+	.	gene_id "ENSMUSG00000113634.3"; transcript_id "ENSMUST00000222011.2"; gene_type "lncRNA"; gene_name "Gm36756"; transcript_type "lncRNA"; transcript_name "Gm36756-201"; level 2; transcript_support_level "5"; mgi_id "MGI:5595915"; tag "basic"; havana_gene "OTTMUSG00000066083.1"; havana_transcript "OTTMUST00000160632.1";
chr12	HAVANA	exon	100953535	100953704	0	+	.	gene_id "ENSMUSG00000113634.3"; transcript_id "ENSMUST00000307046.1"; gene_type "lncRNA"; gene_name "Gm36756"; transcript_type "lncRNA"; transcript_name "Gm36756-210"; exon_number 2; exon_id "ENSMUSE00001606709.1"; level 2; mgi_id "MGI:5595915"; tag "basic"; tag "TAGENE"; havana_gene "OTTMUSG00000066083.1";
chr12	HAVANA	exon	100953535	100953974	0	+	.	gene_id "ENSMUSG00000113634.3"; transcript_id "ENSMUST00000223029.2"; gene_type "lncRNA"; gene_name "Gm36756"; transcript_type "lncRNA"; transcript_name "Gm36756-203"; exon_number 2; exon_id "ENSMUSE00001418403.2"; level 2; transcript_support_level "5"; mgi_id "MGI:5595915"; tag "basic"; havana_gene "OTTMUSG00000066083.1"; havana_transcript "OTTMUST00000160631.1";
chr12	HAVANA	exon	100953535	100953974	0	+	.	gene_id "ENSMUSG00000113634.3"; transcript_id "ENSMUST00000307044.1"; gene_type "lncRNA"; gene_name "Gm36756"; transcript_type "lncRNA"; transcript_name "Gm36756-208"; exon_number 2; exon_id "ENSMUSE00001418403.2"; level 2; mgi_id "MGI:5595915"; tag "TAGENE"; havana_gene "OTTMUSG00000066083.1";
chr12	ENSEMBL_gcm37	exon	100953535	100953974	0.0126253416617881	+	.	gene_id "ENSMUSG00000113634.3"; transcript_id "ENSMUSG00000113634.3_tx_8"; exon_id "chr12_100953535_100953974_+"; exonnum "2"; txlen "1349";
chr12	HAVANA	exon	100953535	100954326	0	+	.	gene_id "ENSMUSG00000113634.3"; transcript_id "ENSMUST00000307057.1"; gene_type "lncRNA"; gene_name "Gm36756"; transcript_type "lncRNA"; transcript_name "Gm36756-214"; exon_number 2; exon_id "ENSMUSE00001606685.1"; level 2; mgi_id "MGI:5595915"; tag "TAGENE"; havana_gene "OTTMUSG00000066083.1";
chr12	HAVANA	exon	100957983	100958113	0	+	.	gene_id "ENSMUSG00000113634.3"; transcript_id "ENSMUST00000223029.2"; gene_type "lncRNA"; gene_name "Gm36756"; transcript_type "lncRNA"; transcript_name "Gm36756-203"; exon_number 3; exon_id "ENSMUSE00001420169.2"; level 2; transcript_support_level "5"; mgi_id "MGI:5595915"; tag "basic"; havana_gene "OTTMUSG00000066083.1"; havana_transcript "OTTMUST00000160631.1";
chr12	HAVANA	exon	100957983	100958113	0	+	.	gene_id "ENSMUSG00000113634.3"; transcript_id "ENSMUST00000307044.1"; gene_type "lncRNA"; gene_name "Gm36756"; transcript_type "lncRNA"; transcript_name "Gm36756-208"; exon_number 3; exon_id "ENSMUSE00001420169.2"; level 2; mgi_id "MGI:5595915"; tag "TAGENE"; havana_gene "OTTMUSG00000066083.1";
chr12	HAVANA	exon	100957983	100958113	0	+	.	gene_id "ENSMUSG00000113634.3"; transcript_id "ENSMUST00000307045.1"; gene_type "lncRNA"; gene_name "Gm36756"; transcript_type "lncRNA"; transcript_name "Gm36756-209"; exon_number 2; exon_id "ENSMUSE00001420169.2"; level 2; mgi_id "MGI:5595915"; tag "TAGENE"; havana_gene "OTTMUSG00000066083.1";
chr12	HAVANA	exon	100957983	100958113	0	+	.	gene_id "ENSMUSG00000113634.3"; transcript_id "ENSMUST00000307043.1"; gene_type "lncRNA"; gene_name "Gm36756"; transcript_type "lncRNA"; transcript_name "Gm36756-207"; exon_number 2; exon_id "ENSMUSE00001420169.2"; level 2; mgi_id "MGI:5595915"; tag "TAGENE"; havana_gene "OTTMUSG00000066083.1";
chr12	HAVANA	exon	100957983	100958113	0	+	.	gene_id "ENSMUSG00000113634.3"; transcript_id "ENSMUST00000307042.1"; gene_type "lncRNA"; gene_name "Gm36756"; transcript_type "lncRNA"; transcript_name "Gm36756-206"; exon_number 2; exon_id "ENSMUSE00001420169.2"; level 2; mgi_id "MGI:5595915"; tag "TAGENE"; havana_gene "OTTMUSG00000066083.1";
chr12	HAVANA	exon	100957983	100958113	0	+	.	gene_id "ENSMUSG00000113634.3"; transcript_id "ENSMUST00000307046.1"; gene_type "lncRNA"; gene_name "Gm36756"; transcript_type "lncRNA"; transcript_name "Gm36756-210"; exon_number 3; exon_id "ENSMUSE00001420169.2"; level 2; mgi_id "MGI:5595915"; tag "basic"; tag "TAGENE"; havana_gene "OTTMUSG00000066083.1";
chr12	HAVANA	exon	100957983	100958113	0	+	.	gene_id "ENSMUSG00000113634.3"; transcript_id "ENSMUST00000307041.1"; gene_type "lncRNA"; gene_name "Gm36756"; transcript_type "lncRNA"; transcript_name "Gm36756-205"; exon_number 2; exon_id "ENSMUSE00001420169.2"; level 2; mgi_id "MGI:5595915"; tag "basic"; tag "Ensembl_canonical"; tag "GENCODE_Primary"; tag "TAGENE"; havana_gene "OTTMUSG00000066083.1";
chr12	HAVANA	exon	100957983	100958113	0	+	.	gene_id "ENSMUSG00000113634.3"; transcript_id "ENSMUST00000222011.2"; gene_type "lncRNA"; gene_name "Gm36756"; transcript_type "lncRNA"; transcript_name "Gm36756-201"; exon_number 2; exon_id "ENSMUSE00001420169.2"; level 2; transcript_support_level "5"; mgi_id "MGI:5595915"; tag "basic"; havana_gene "OTTMUSG00000066083.1"; havana_transcript "OTTMUST00000160632.1";
chr12	ENSEMBL_gcm37	exon	100957983	100958113	0.0126253416617881	+	.	gene_id "ENSMUSG00000113634.3"; transcript_id "ENSMUSG00000113634.3_tx_8"; exon_id "chr12_100957983_100958113_+"; exonnum "3"; txlen "1349";
chr12	HAVANA	exon	100958422	100958647	0	+	.	gene_id "ENSMUSG00000113634.3"; transcript_id "ENSMUST00000307044.1"; gene_type "lncRNA"; gene_name "Gm36756"; transcript_type "lncRNA"; transcript_name "Gm36756-208"; exon_number 4; exon_id "ENSMUSE00001606703.1"; level 2; mgi_id "MGI:5595915"; tag "TAGENE"; havana_gene "OTTMUSG00000066083.1";
chr12	HAVANA	exon	100958422	100958647	0	+	.	gene_id "ENSMUSG00000113634.3"; transcript_id "ENSMUST00000307043.1"; gene_type "lncRNA"; gene_name "Gm36756"; transcript_type "lncRNA"; transcript_name "Gm36756-207"; exon_number 3; exon_id "ENSMUSE00001606703.1"; level 2; mgi_id "MGI:5595915"; tag "TAGENE"; havana_gene "OTTMUSG00000066083.1";
chr12	HAVANA	exon	100958422	100958647	0	+	.	gene_id "ENSMUSG00000113634.3"; transcript_id "ENSMUST00000307042.1"; gene_type "lncRNA"; gene_name "Gm36756"; transcript_type "lncRNA"; transcript_name "Gm36756-206"; exon_number 3; exon_id "ENSMUSE00001606703.1"; level 2; mgi_id "MGI:5595915"; tag "TAGENE"; havana_gene "OTTMUSG00000066083.1";
chr12	HAVANA	exon	100958422	100958647	0	+	.	gene_id "ENSMUSG00000113634.3"; transcript_id "ENSMUST00000307046.1"; gene_type "lncRNA"; gene_name "Gm36756"; transcript_type "lncRNA"; transcript_name "Gm36756-210"; exon_number 4; exon_id "ENSMUSE00001606703.1"; level 2; mgi_id "MGI:5595915"; tag "basic"; tag "TAGENE"; havana_gene "OTTMUSG00000066083.1";
chr12	HAVANA	exon	100958422	100958647	0	+	.	gene_id "ENSMUSG00000113634.3"; transcript_id "ENSMUST00000307041.1"; gene_type "lncRNA"; gene_name "Gm36756"; transcript_type "lncRNA"; transcript_name "Gm36756-205"; exon_number 3; exon_id "ENSMUSE00001606703.1"; level 2; mgi_id "MGI:5595915"; tag "basic"; tag "Ensembl_canonical"; tag "GENCODE_Primary"; tag "TAGENE"; havana_gene "OTTMUSG00000066083.1";
chr12	ENSEMBL_gcm37	exon	100958422	100958647	0.0126253416617881	+	.	gene_id "ENSMUSG00000113634.3"; transcript_id "ENSMUSG00000113634.3_tx_8"; exon_id "chr12_100958422_100958647_+"; exonnum "4"; txlen "1349";
chr12	HAVANA	exon	100958499	100958647	0	+	.	gene_id "ENSMUSG00000113634.3"; transcript_id "ENSMUST00000223029.2"; gene_type "lncRNA"; gene_name "Gm36756"; transcript_type "lncRNA"; transcript_name "Gm36756-203"; exon_number 4; exon_id "ENSMUSE00001417594.2"; level 2; transcript_support_level "5"; mgi_id "MGI:5595915"; tag "basic"; havana_gene "OTTMUSG00000066083.1"; havana_transcript "OTTMUST00000160631.1";
chr12	HAVANA	exon	100958499	100958647	0	+	.	gene_id "ENSMUSG00000113634.3"; transcript_id "ENSMUST00000307045.1"; gene_type "lncRNA"; gene_name "Gm36756"; transcript_type "lncRNA"; transcript_name "Gm36756-209"; exon_number 3; exon_id "ENSMUSE00001417594.2"; level 2; mgi_id "MGI:5595915"; tag "TAGENE"; havana_gene "OTTMUSG00000066083.1";
chr12	HAVANA	exon	100958499	100958647	0	+	.	gene_id "ENSMUSG00000113634.3"; transcript_id "ENSMUST00000222011.2"; gene_type "lncRNA"; gene_name "Gm36756"; transcript_type "lncRNA"; transcript_name "Gm36756-201"; exon_number 3; exon_id "ENSMUSE00001417594.2"; level 2; transcript_support_level "5"; mgi_id "MGI:5595915"; tag "basic"; havana_gene "OTTMUSG00000066083.1"; havana_transcript "OTTMUST00000160632.1";
chr12	HAVANA	exon	100959230	100959390	0	+	.	gene_id "ENSMUSG00000113634.3"; transcript_id "ENSMUST00000307047.1"; gene_type "lncRNA"; gene_name "Gm36756"; transcript_type "lncRNA"; transcript_name "Gm36756-211"; exon_number 1; exon_id "ENSMUSE00001606693.1"; level 2; mgi_id "MGI:5595915"; tag "TAGENE"; havana_gene "OTTMUSG00000066083.1";
chr12	HAVANA	transcript	100959230	100981083	0	+	.	gene_id "ENSMUSG00000113634.3"; transcript_id "ENSMUST00000307047.1"; gene_type "lncRNA"; gene_name "Gm36756"; transcript_type "lncRNA"; transcript_name "Gm36756-211"; level 2; mgi_id "MGI:5595915"; tag "TAGENE"; havana_gene "OTTMUSG00000066083.1";
chr12	HAVANA	exon	100959231	100959390	0	+	.	gene_id "ENSMUSG00000113634.3"; transcript_id "ENSMUST00000222768.2"; gene_type "lncRNA"; gene_name "Gm36756"; transcript_type "lncRNA"; transcript_name "Gm36756-202"; exon_number 1; exon_id "ENSMUSE00001419695.2"; level 2; transcript_support_level "5"; mgi_id "MGI:5595915"; havana_gene "OTTMUSG00000066083.1"; havana_transcript "OTTMUST00000160633.1";
chr12	HAVANA	exon	100959231	100959390	0	+	.	gene_id "ENSMUSG00000113634.3"; transcript_id "ENSMUST00000307048.1"; gene_type "lncRNA"; gene_name "Gm36756"; transcript_type "lncRNA"; transcript_name "Gm36756-212"; exon_number 1; exon_id "ENSMUSE00001419695.2"; level 2; mgi_id "MGI:5595915"; tag "TAGENE"; havana_gene "OTTMUSG00000066083.1";
chr12	HAVANA	transcript	100959231	100967363	0	+	.	gene_id "ENSMUSG00000113634.3"; transcript_id "ENSMUST00000222768.2"; gene_type "lncRNA"; gene_name "Gm36756"; transcript_type "lncRNA"; transcript_name "Gm36756-202"; level 2; transcript_support_level "5"; mgi_id "MGI:5595915"; havana_gene "OTTMUSG00000066083.1"; havana_transcript "OTTMUST00000160633.1";
chr12	HAVANA	transcript	100959231	100981077	0	+	.	gene_id "ENSMUSG00000113634.3"; transcript_id "ENSMUST00000307048.1"; gene_type "lncRNA"; gene_name "Gm36756"; transcript_type "lncRNA"; transcript_name "Gm36756-212"; level 2; mgi_id "MGI:5595915"; tag "TAGENE"; havana_gene "OTTMUSG00000066083.1";
chr12	HAVANA	exon	100966596	100967363	0	+	.	gene_id "ENSMUSG00000113634.3"; transcript_id "ENSMUST00000222011.2"; gene_type "lncRNA"; gene_name "Gm36756"; transcript_type "lncRNA"; transcript_name "Gm36756-201"; exon_number 4; exon_id "ENSMUSE00001414455.2"; level 2; transcript_support_level "5"; mgi_id "MGI:5595915"; tag "basic"; havana_gene "OTTMUSG00000066083.1"; havana_transcript "OTTMUST00000160632.1";
chr12	HAVANA	exon	100966596	100967363	0	+	.	gene_id "ENSMUSG00000113634.3"; transcript_id "ENSMUST00000222768.2"; gene_type "lncRNA"; gene_name "Gm36756"; transcript_type "lncRNA"; transcript_name "Gm36756-202"; exon_number 2; exon_id "ENSMUSE00001414455.2"; level 2; transcript_support_level "5"; mgi_id "MGI:5595915"; havana_gene "OTTMUSG00000066083.1"; havana_transcript "OTTMUST00000160633.1";
chr12	HAVANA	exon	100973240	100973530	0	+	.	gene_id "ENSMUSG00000113634.3"; transcript_id "ENSMUST00000223241.3"; gene_type "lncRNA"; gene_name "Gm36756"; transcript_type "lncRNA"; transcript_name "Gm36756-204"; exon_number 1; exon_id "ENSMUSE00001606694.1"; level 2; transcript_support_level "1"; mgi_id "MGI:5595915"; tag "TAGENE"; havana_gene "OTTMUSG00000066083.1"; havana_transcript "OTTMUST00000160634.1";
chr12	HAVANA	transcript	100973240	100981082	0	+	.	gene_id "ENSMUSG00000113634.3"; transcript_id "ENSMUST00000223241.3"; gene_type "lncRNA"; gene_name "Gm36756"; transcript_type "lncRNA"; transcript_name "Gm36756-204"; level 2; transcript_support_level "1"; mgi_id "MGI:5595915"; tag "TAGENE"; havana_gene "OTTMUSG00000066083.1"; havana_transcript "OTTMUST00000160634.1";
chr12	HAVANA	exon	100973377	100973530	0	+	.	gene_id "ENSMUSG00000113634.3"; transcript_id "ENSMUST00000307043.1"; gene_type "lncRNA"; gene_name "Gm36756"; transcript_type "lncRNA"; transcript_name "Gm36756-207"; exon_number 4; exon_id "ENSMUSE00001606701.1"; level 2; mgi_id "MGI:5595915"; tag "TAGENE"; havana_gene "OTTMUSG00000066083.1";
chr12	HAVANA	exon	100973377	100973530	0	+	.	gene_id "ENSMUSG00000113634.3"; transcript_id "ENSMUST00000307046.1"; gene_type "lncRNA"; gene_name "Gm36756"; transcript_type "lncRNA"; transcript_name "Gm36756-210"; exon_number 5; exon_id "ENSMUSE00001606701.1"; level 2; mgi_id "MGI:5595915"; tag "basic"; tag "TAGENE"; havana_gene "OTTMUSG00000066083.1";
chr12	HAVANA	exon	100973377	100973530	0	+	.	gene_id "ENSMUSG00000113634.3"; transcript_id "ENSMUST00000307048.1"; gene_type "lncRNA"; gene_name "Gm36756"; transcript_type "lncRNA"; transcript_name "Gm36756-212"; exon_number 2; exon_id "ENSMUSE00001606701.1"; level 2; mgi_id "MGI:5595915"; tag "TAGENE"; havana_gene "OTTMUSG00000066083.1";
chr12	ENSEMBL_gcm37	exon	100973377	100973530	0.0126253416617881	+	.	gene_id "ENSMUSG00000113634.3"; transcript_id "ENSMUSG00000113634.3_tx_8"; exon_id "chr12_100973377_100973530_+"; exonnum "5"; txlen "1349";
chr12	sragcm37_ss	exon	100973862	100974080	0.0126253416617881	+	.	gene_id "ENSMUSG00000113634.3"; transcript_id "ENSMUSG00000113634.3_tx_8"; exon_id "chr12_100973862_100974080_+"; exonnum "6"; txlen "1349";
chr12	HAVANA	exon	100973884	100974031	0	+	.	gene_id "ENSMUSG00000113634.3"; transcript_id "ENSMUST00000307056.1"; gene_type "lncRNA"; gene_name "Gm36756"; transcript_type "lncRNA"; transcript_name "Gm36756-213"; exon_number 1; exon_id "ENSMUSE00001606705.1"; level 2; mgi_id "MGI:5595915"; tag "TAGENE"; havana_gene "OTTMUSG00000066083.1";
chr12	HAVANA	transcript	100973884	100981082	0	+	.	gene_id "ENSMUSG00000113634.3"; transcript_id "ENSMUST00000307056.1"; gene_type "lncRNA"; gene_name "Gm36756"; transcript_type "lncRNA"; transcript_name "Gm36756-213"; level 2; mgi_id "MGI:5595915"; tag "TAGENE"; havana_gene "OTTMUSG00000066083.1";
chr12	HAVANA	exon	100980823	100981077	0	+	.	gene_id "ENSMUSG00000113634.3"; transcript_id "ENSMUST00000307044.1"; gene_type "lncRNA"; gene_name "Gm36756"; transcript_type "lncRNA"; transcript_name "Gm36756-208"; exon_number 5; exon_id "ENSMUSE00001606697.1"; level 2; mgi_id "MGI:5595915"; tag "TAGENE"; havana_gene "OTTMUSG00000066083.1";
chr12	HAVANA	exon	100980823	100981077	0	+	.	gene_id "ENSMUSG00000113634.3"; transcript_id "ENSMUST00000307045.1"; gene_type "lncRNA"; gene_name "Gm36756"; transcript_type "lncRNA"; transcript_name "Gm36756-209"; exon_number 4; exon_id "ENSMUSE00001606697.1"; level 2; mgi_id "MGI:5595915"; tag "TAGENE"; havana_gene "OTTMUSG00000066083.1";
chr12	HAVANA	exon	100980823	100981077	0	+	.	gene_id "ENSMUSG00000113634.3"; transcript_id "ENSMUST00000307046.1"; gene_type "lncRNA"; gene_name "Gm36756"; transcript_type "lncRNA"; transcript_name "Gm36756-210"; exon_number 6; exon_id "ENSMUSE00001606697.1"; level 2; mgi_id "MGI:5595915"; tag "basic"; tag "TAGENE"; havana_gene "OTTMUSG00000066083.1";
chr12	HAVANA	exon	100980823	100981077	0	+	.	gene_id "ENSMUSG00000113634.3"; transcript_id "ENSMUST00000307048.1"; gene_type "lncRNA"; gene_name "Gm36756"; transcript_type "lncRNA"; transcript_name "Gm36756-212"; exon_number 3; exon_id "ENSMUSE00001606697.1"; level 2; mgi_id "MGI:5595915"; tag "TAGENE"; havana_gene "OTTMUSG00000066083.1";
chr12	HAVANA	exon	100980823	100981081	0	+	.	gene_id "ENSMUSG00000113634.3"; transcript_id "ENSMUST00000223029.2"; gene_type "lncRNA"; gene_name "Gm36756"; transcript_type "lncRNA"; transcript_name "Gm36756-203"; exon_number 5; exon_id "ENSMUSE00001417134.2"; level 2; transcript_support_level "5"; mgi_id "MGI:5595915"; tag "basic"; havana_gene "OTTMUSG00000066083.1"; havana_transcript "OTTMUST00000160631.1";
chr12	HAVANA	exon	100980823	100981081	0	+	.	gene_id "ENSMUSG00000113634.3"; transcript_id "ENSMUST00000307043.1"; gene_type "lncRNA"; gene_name "Gm36756"; transcript_type "lncRNA"; transcript_name "Gm36756-207"; exon_number 5; exon_id "ENSMUSE00001417134.2"; level 2; mgi_id "MGI:5595915"; tag "TAGENE"; havana_gene "OTTMUSG00000066083.1";
chr12	HAVANA	exon	100980823	100981082	0	+	.	gene_id "ENSMUSG00000113634.3"; transcript_id "ENSMUST00000223241.3"; gene_type "lncRNA"; gene_name "Gm36756"; transcript_type "lncRNA"; transcript_name "Gm36756-204"; exon_number 2; exon_id "ENSMUSE00001606686.1"; level 2; transcript_support_level "1"; mgi_id "MGI:5595915"; tag "TAGENE"; havana_gene "OTTMUSG00000066083.1"; havana_transcript "OTTMUST00000160634.1";
chr12	HAVANA	exon	100980823	100981082	0	+	.	gene_id "ENSMUSG00000113634.3"; transcript_id "ENSMUST00000307056.1"; gene_type "lncRNA"; gene_name "Gm36756"; transcript_type "lncRNA"; transcript_name "Gm36756-213"; exon_number 2; exon_id "ENSMUSE00001606686.1"; level 2; mgi_id "MGI:5595915"; tag "TAGENE"; havana_gene "OTTMUSG00000066083.1";
chr12	HAVANA	exon	100980823	100981083	0	+	.	gene_id "ENSMUSG00000113634.3"; transcript_id "ENSMUST00000307047.1"; gene_type "lncRNA"; gene_name "Gm36756"; transcript_type "lncRNA"; transcript_name "Gm36756-211"; exon_number 2; exon_id "ENSMUSE00001606691.1"; level 2; mgi_id "MGI:5595915"; tag "TAGENE"; havana_gene "OTTMUSG00000066083.1";
chr12	HAVANA	exon	100980823	100981084	0	+	.	gene_id "ENSMUSG00000113634.3"; transcript_id "ENSMUST00000307042.1"; gene_type "lncRNA"; gene_name "Gm36756"; transcript_type "lncRNA"; transcript_name "Gm36756-206"; exon_number 4; exon_id "ENSMUSE00001606699.1"; level 2; mgi_id "MGI:5595915"; tag "TAGENE"; havana_gene "OTTMUSG00000066083.1";
chr12	sragcm37_es	exon	100990575	100990864	0.00736478263604306	+	.	gene_id "ENSMUSG00000114113.3"; transcript_id "ENSMUSG00000114113.3_tx_16"; exon_id "chr12_100990575_100990864_+"; exonnum "1"; txlen "698";
chr12	sragcm37_es	exon	100990575	100990864	0.00736478263604306	+	.	gene_id "ENSMUSG00000114113.3"; transcript_id "ENSMUSG00000114113.3_tx_17"; exon_id "chr12_100990575_100990864_+"; exonnum "1"; txlen "867";
chr12	sragcm37_es	exon	100990575	100990864	0.00736478263604306	+	.	gene_id "ENSMUSG00000114113.3"; transcript_id "ENSMUSG00000114113.3_tx_18"; exon_id "chr12_100990575_100990864_+"; exonnum "1"; txlen "870";
chr12	sragcm37_es	exon	100990575	100990864	0.00736478263604306	+	.	gene_id "ENSMUSG00000114113.3"; transcript_id "ENSMUSG00000114113.3_tx_19"; exon_id "chr12_100990575_100990864_+"; exonnum "1"; txlen "878";
chr12	sragcm37_es	exon	100990575	100990864	0.00736478263604306	+	.	gene_id "ENSMUSG00000114113.3"; transcript_id "ENSMUSG00000114113.3_tx_20"; exon_id "chr12_100990575_100990864_+"; exonnum "1"; txlen "1039";
chr12	sragcm37_es	exon	100990575	100990864	0.00736478263604306	+	.	gene_id "ENSMUSG00000114113.3"; transcript_id "ENSMUSG00000114113.3_tx_21"; exon_id "chr12_100990575_100990864_+"; exonnum "1"; txlen "1050";
chr12	sragcm37_es	exon	100990575	100990864	0.0203050721161956	+	.	gene_id "ENSMUSG00000114113.3"; transcript_id "ENSMUSG00000114113.3_tx_7"; exon_id "chr12_100990575_100990864_+"; exonnum "1"; txlen "736";
chr12	sragcm37_ss	exon	100993278	100993723	0.0203050721161956	+	.	gene_id "ENSMUSG00000114113.3"; transcript_id "ENSMUSG00000114113.3_tx_7"; exon_id "chr12_100993278_100993723_+"; exonnum "2"; txlen "736";
chr12	HAVANA	exon	100995350	100995723	0	+	.	gene_id "ENSMUSG00000114113.3"; transcript_id "ENSMUST00000307051.1"; gene_type "lncRNA"; gene_name "Gm47639"; transcript_type "lncRNA"; transcript_name "Gm47639-204"; exon_number 1; exon_id "ENSMUSE00001606713.1"; level 2; mgi_id "MGI:6096713"; tag "basic"; tag "TAGENE"; havana_gene "OTTMUSG00000066122.1";
chr12	HAVANA	transcript	100995350	101009708	0	+	.	gene_id "ENSMUSG00000114113.3"; transcript_id "ENSMUST00000307051.1"; gene_type "lncRNA"; gene_name "Gm47639"; transcript_type "lncRNA"; transcript_name "Gm47639-204"; level 2; mgi_id "MGI:6096713"; tag "basic"; tag "TAGENE"; havana_gene "OTTMUSG00000066122.1";
chr12	HAVANA	gene	100995350	101013615	0	+	.	gene_id "ENSMUSG00000114113.3"; gene_type "lncRNA"; gene_name "Gm47639"; level 2; mgi_id "MGI:6096713"; havana_gene "OTTMUSG00000066122.1";
chr12	HAVANA	exon	100995365	100995723	0	+	.	gene_id "ENSMUSG00000114113.3"; transcript_id "ENSMUST00000307049.1"; gene_type "lncRNA"; gene_name "Gm47639"; transcript_type "lncRNA"; transcript_name "Gm47639-202"; exon_number 1; exon_id "ENSMUSE00001606711.1"; level 2; mgi_id "MGI:6096713"; tag "basic"; tag "Ensembl_canonical"; tag "GENCODE_Primary"; tag "TAGENE"; havana_gene "OTTMUSG00000066122.1";
chr12	HAVANA	transcript	100995365	101013615	0	+	.	gene_id "ENSMUSG00000114113.3"; transcript_id "ENSMUST00000307049.1"; gene_type "lncRNA"; gene_name "Gm47639"; transcript_type "lncRNA"; transcript_name "Gm47639-202"; level 2; mgi_id "MGI:6096713"; tag "basic"; tag "Ensembl_canonical"; tag "GENCODE_Primary"; tag "TAGENE"; havana_gene "OTTMUSG00000066122.1";
chr12	HAVANA	exon	100995388	100995723	0	+	.	gene_id "ENSMUSG00000114113.3"; transcript_id "ENSMUST00000307054.1"; gene_type "lncRNA"; gene_name "Gm47639"; transcript_type "lncRNA"; transcript_name "Gm47639-207"; exon_number 1; exon_id "ENSMUSE00001606692.1"; level 2; mgi_id "MGI:6096713"; tag "TAGENE"; havana_gene "OTTMUSG00000066122.1";
chr12	HAVANA	transcript	100995388	101009074	0	+	.	gene_id "ENSMUSG00000114113.3"; transcript_id "ENSMUST00000307054.1"; gene_type "lncRNA"; gene_name "Gm47639"; transcript_type "lncRNA"; transcript_name "Gm47639-207"; level 2; mgi_id "MGI:6096713"; tag "TAGENE"; havana_gene "OTTMUSG00000066122.1";
chr12	HAVANA	exon	100995390	100995723	0	+	.	gene_id "ENSMUSG00000114113.3"; transcript_id "ENSMUST00000307052.1"; gene_type "lncRNA"; gene_name "Gm47639"; transcript_type "lncRNA"; transcript_name "Gm47639-205"; exon_number 1; exon_id "ENSMUSE00001606698.1"; level 2; mgi_id "MGI:6096713"; tag "TAGENE"; havana_gene "OTTMUSG00000066122.1";
chr12	ENSEMBL_gcm37	exon	100995390	100995723	0.40845557955043	+	.	gene_id "ENSMUSG00000114113.3"; transcript_id "ENSMUSG00000114113.3_tx_1"; exon_id "chr12_100995390_100995723_+"; exonnum "1"; txlen "620";
chr12	ENSEMBL_gcm37	exon	100995390	100995723	0.012000190368731	+	.	gene_id "ENSMUSG00000114113.3"; transcript_id "ENSMUSG00000114113.3_tx_12"; exon_id "chr12_100995390_100995723_+"; exonnum "1"; txlen "666";
chr12	ENSEMBL_gcm37	exon	100995390	100995723	0.0107315404125199	+	.	gene_id "ENSMUSG00000114113.3"; transcript_id "ENSMUSG00000114113.3_tx_13"; exon_id "chr12_100995390_100995723_+"; exonnum "1"; txlen "800";
chr12	ENSEMBL_gcm37	exon	100995390	100995723	0.0107315404125199	+	.	gene_id "ENSMUSG00000114113.3"; transcript_id "ENSMUSG00000114113.3_tx_14"; exon_id "chr12_100995390_100995723_+"; exonnum "1"; txlen "652";
chr12	ENSEMBL_gcm37	exon	100995390	100995723	0.215178031672935	+	.	gene_id "ENSMUSG00000114113.3"; transcript_id "ENSMUSG00000114113.3_tx_2"; exon_id "chr12_100995390_100995723_+"; exonnum "1"; txlen "544";
chr12	ENSEMBL_gcm37	exon	100995390	100995723	0.00294591305441722	+	.	gene_id "ENSMUSG00000114113.3"; transcript_id "ENSMUSG00000114113.3_tx_22"; exon_id "chr12_100995390_100995723_+"; exonnum "1"; txlen "1094";
chr12	ENSEMBL_gcm37	exon	100995390	100995723	0.0159101521150706	+	.	gene_id "ENSMUSG00000114113.3"; transcript_id "ENSMUSG00000114113.3_tx_8"; exon_id "chr12_100995390_100995723_+"; exonnum "1"; txlen "654";
chr12	ENSEMBL_gcm37	exon	100995390	100995723	0.0149461034231482	+	.	gene_id "ENSMUSG00000114113.3"; transcript_id "ENSMUSG00000114113.3_tx_9"; exon_id "chr12_100995390_100995723_+"; exonnum "1"; txlen "742";
chr12	HAVANA	transcript	100995390	101009709	0	+	.	gene_id "ENSMUSG00000114113.3"; transcript_id "ENSMUST00000307052.1"; gene_type "lncRNA"; gene_name "Gm47639"; transcript_type "lncRNA"; transcript_name "Gm47639-205"; level 2; mgi_id "MGI:6096713"; tag "TAGENE"; havana_gene "OTTMUSG00000066122.1";
chr12	HAVANA	exon	100995392	100995723	0	+	.	gene_id "ENSMUSG00000114113.3"; transcript_id "ENSMUST00000307055.1"; gene_type "lncRNA"; gene_name "Gm47639"; transcript_type "lncRNA"; transcript_name "Gm47639-208"; exon_number 1; exon_id "ENSMUSE00001606704.1"; level 2; mgi_id "MGI:6096713"; tag "basic"; tag "TAGENE"; havana_gene "OTTMUSG00000066122.1";
chr12	HAVANA	transcript	100995392	101009068	0	+	.	gene_id "ENSMUSG00000114113.3"; transcript_id "ENSMUST00000307055.1"; gene_type "lncRNA"; gene_name "Gm47639"; transcript_type "lncRNA"; transcript_name "Gm47639-208"; level 2; mgi_id "MGI:6096713"; tag "basic"; tag "TAGENE"; havana_gene "OTTMUSG00000066122.1";
chr12	HAVANA	exon	100995394	100995723	0	+	.	gene_id "ENSMUSG00000114113.3"; transcript_id "ENSMUST00000307053.1"; gene_type "lncRNA"; gene_name "Gm47639"; transcript_type "lncRNA"; transcript_name "Gm47639-206"; exon_number 1; exon_id "ENSMUSE00001606714.1"; level 2; mgi_id "MGI:6096713"; tag "TAGENE"; havana_gene "OTTMUSG00000066122.1";
chr12	HAVANA	exon	100995394	100995723	0	+	.	gene_id "ENSMUSG00000114113.3"; transcript_id "ENSMUST00000307050.1"; gene_type "lncRNA"; gene_name "Gm47639"; transcript_type "lncRNA"; transcript_name "Gm47639-203"; exon_number 1; exon_id "ENSMUSE00001606714.1"; level 2; mgi_id "MGI:6096713"; tag "TAGENE"; havana_gene "OTTMUSG00000066122.1";
chr12	HAVANA	transcript	100995394	101009708	0	+	.	gene_id "ENSMUSG00000114113.3"; transcript_id "ENSMUST00000307053.1"; gene_type "lncRNA"; gene_name "Gm47639"; transcript_type "lncRNA"; transcript_name "Gm47639-206"; level 2; mgi_id "MGI:6096713"; tag "TAGENE"; havana_gene "OTTMUSG00000066122.1";
chr12	HAVANA	transcript	100995394	101013615	0	+	.	gene_id "ENSMUSG00000114113.3"; transcript_id "ENSMUST00000307050.1"; gene_type "lncRNA"; gene_name "Gm47639"; transcript_type "lncRNA"; transcript_name "Gm47639-203"; level 2; mgi_id "MGI:6096713"; tag "TAGENE"; havana_gene "OTTMUSG00000066122.1";
chr12	HAVANA	exon	100998130	100998251	0	+	.	gene_id "ENSMUSG00000114113.3"; transcript_id "ENSMUST00000307055.1"; gene_type "lncRNA"; gene_name "Gm47639"; transcript_type "lncRNA"; transcript_name "Gm47639-208"; exon_number 2; exon_id "ENSMUSE00001606690.1"; level 2; mgi_id "MGI:6096713"; tag "basic"; tag "TAGENE"; havana_gene "OTTMUSG00000066122.1";
chr12	ENSEMBL_gcm37	exon	100998130	100998251	0.012000190368731	+	.	gene_id "ENSMUSG00000114113.3"; transcript_id "ENSMUSG00000114113.3_tx_12"; exon_id "chr12_100998130_100998251_+"; exonnum "2"; txlen "666";
chr12	ENSEMBL_gcm37	exon	100998130	100998251	0.00736478263604306	+	.	gene_id "ENSMUSG00000114113.3"; transcript_id "ENSMUSG00000114113.3_tx_16"; exon_id "chr12_100998130_100998251_+"; exonnum "2"; txlen "698";
chr12	ENSEMBL_gcm37	exon	100998130	100998251	0.00736478263604306	+	.	gene_id "ENSMUSG00000114113.3"; transcript_id "ENSMUSG00000114113.3_tx_17"; exon_id "chr12_100998130_100998251_+"; exonnum "2"; txlen "867";
chr12	ENSEMBL_gcm37	exon	100998130	100998251	0.00736478263604306	+	.	gene_id "ENSMUSG00000114113.3"; transcript_id "ENSMUSG00000114113.3_tx_18"; exon_id "chr12_100998130_100998251_+"; exonnum "2"; txlen "870";
chr12	ENSEMBL_gcm37	exon	100998130	100998251	0.00736478263604306	+	.	gene_id "ENSMUSG00000114113.3"; transcript_id "ENSMUSG00000114113.3_tx_19"; exon_id "chr12_100998130_100998251_+"; exonnum "2"; txlen "878";
chr12	ENSEMBL_gcm37	exon	100998130	100998251	0.00736478263604306	+	.	gene_id "ENSMUSG00000114113.3"; transcript_id "ENSMUSG00000114113.3_tx_20"; exon_id "chr12_100998130_100998251_+"; exonnum "2"; txlen "1039";
chr12	ENSEMBL_gcm37	exon	100998130	100998251	0.00736478263604306	+	.	gene_id "ENSMUSG00000114113.3"; transcript_id "ENSMUSG00000114113.3_tx_21"; exon_id "chr12_100998130_100998251_+"; exonnum "2"; txlen "1050";
chr12	ENSEMBL_gcm37	exon	100998130	100998251	0.00294591305441722	+	.	gene_id "ENSMUSG00000114113.3"; transcript_id "ENSMUSG00000114113.3_tx_22"; exon_id "chr12_100998130_100998251_+"; exonnum "2"; txlen "1094";
chr12	ENSEMBL_gcm37	exon	100998130	100998251	0.0149461034231482	+	.	gene_id "ENSMUSG00000114113.3"; transcript_id "ENSMUSG00000114113.3_tx_9"; exon_id "chr12_100998130_100998251_+"; exonnum "2"; txlen "742";
chr12	sragcm37_es	exon	101003587	101003766	0.0344286326484634	+	.	gene_id "ENSMUSG00000114113.3"; transcript_id "ENSMUSG00000114113.3_tx_6"; exon_id "chr12_101003587_101003766_+"; exonnum "1"; txlen "500";
chr12	sragcm37_mid	exon	101004538	101004709	0.00736478263604306	+	.	gene_id "ENSMUSG00000114113.3"; transcript_id "ENSMUSG00000114113.3_tx_18"; exon_id "chr12_101004538_101004709_+"; exonnum "3"; txlen "870";
chr12	sragcm37_mid	exon	101004538	101004709	0.00736478263604306	+	.	gene_id "ENSMUSG00000114113.3"; transcript_id "ENSMUSG00000114113.3_tx_20"; exon_id "chr12_101004538_101004709_+"; exonnum "3"; txlen "1039";
chr12	sragcm37_mid	exon	101004538	101004709	0.00736478263604306	+	.	gene_id "ENSMUSG00000114113.3"; transcript_id "ENSMUSG00000114113.3_tx_21"; exon_id "chr12_101004538_101004709_+"; exonnum "3"; txlen "1050";
chr12	sragcm37_mid	exon	101004538	101004709	0.00294591305441722	+	.	gene_id "ENSMUSG00000114113.3"; transcript_id "ENSMUSG00000114113.3_tx_22"; exon_id "chr12_101004538_101004709_+"; exonnum "3"; txlen "1094";
chr12	sragcm37_mid	exon	101004538	101004709	0.0344286326484634	+	.	gene_id "ENSMUSG00000114113.3"; transcript_id "ENSMUSG00000114113.3_tx_6"; exon_id "chr12_101004538_101004709_+"; exonnum "2"; txlen "500";
chr12	sragcm37_mid	exon	101004538	101004709	0.0159101521150706	+	.	gene_id "ENSMUSG00000114113.3"; transcript_id "ENSMUSG00000114113.3_tx_8"; exon_id "chr12_101004538_101004709_+"; exonnum "2"; txlen "654";
chr12	HAVANA	exon	101005301	101005448	0	+	.	gene_id "ENSMUSG00000113634.3"; transcript_id "ENSMUST00000307041.1"; gene_type "lncRNA"; gene_name "Gm36756"; transcript_type "lncRNA"; transcript_name "Gm36756-205"; exon_number 4; exon_id "ENSMUSE00001751357.1"; level 2; mgi_id "MGI:5595915"; tag "basic"; tag "Ensembl_canonical"; tag "GENCODE_Primary"; tag "TAGENE"; havana_gene "OTTMUSG00000066083.1";
chr12	HAVANA	exon	101005301	101005448	0	+	.	gene_id "ENSMUSG00000114113.3"; transcript_id "ENSMUST00000307049.1"; gene_type "lncRNA"; gene_name "Gm47639"; transcript_type "lncRNA"; transcript_name "Gm47639-202"; exon_number 2; exon_id "ENSMUSE00001606700.1"; level 2; mgi_id "MGI:6096713"; tag "basic"; tag "Ensembl_canonical"; tag "GENCODE_Primary"; tag "TAGENE"; havana_gene "OTTMUSG00000066122.1";
chr12	HAVANA	exon	101005301	101005448	0	+	.	gene_id "ENSMUSG00000114113.3"; transcript_id "ENSMUST00000307054.1"; gene_type "lncRNA"; gene_name "Gm47639"; transcript_type "lncRNA"; transcript_name "Gm47639-207"; exon_number 2; exon_id "ENSMUSE00001606700.1"; level 2; mgi_id "MGI:6096713"; tag "TAGENE"; havana_gene "OTTMUSG00000066122.1";
chr12	HAVANA	exon	101005301	101005448	0	+	.	gene_id "ENSMUSG00000114113.3"; transcript_id "ENSMUST00000307052.1"; gene_type "lncRNA"; gene_name "Gm47639"; transcript_type "lncRNA"; transcript_name "Gm47639-205"; exon_number 2; exon_id "ENSMUSE00001606700.1"; level 2; mgi_id "MGI:6096713"; tag "TAGENE"; havana_gene "OTTMUSG00000066122.1";
chr12	HAVANA	exon	101005301	101005448	0	+	.	gene_id "ENSMUSG00000114113.3"; transcript_id "ENSMUST00000307055.1"; gene_type "lncRNA"; gene_name "Gm47639"; transcript_type "lncRNA"; transcript_name "Gm47639-208"; exon_number 3; exon_id "ENSMUSE00001606700.1"; level 2; mgi_id "MGI:6096713"; tag "basic"; tag "TAGENE"; havana_gene "OTTMUSG00000066122.1";
chr12	HAVANA	exon	101005301	101005448	0	+	.	gene_id "ENSMUSG00000114113.3"; transcript_id "ENSMUST00000307050.1"; gene_type "lncRNA"; gene_name "Gm47639"; transcript_type "lncRNA"; transcript_name "Gm47639-203"; exon_number 2; exon_id "ENSMUSE00001606700.1"; level 2; mgi_id "MGI:6096713"; tag "TAGENE"; havana_gene "OTTMUSG00000066122.1";
chr12	ENSEMBL_gcm37	exon	101005301	101005448	0.40845557955043	+	.	gene_id "ENSMUSG00000114113.3"; transcript_id "ENSMUSG00000114113.3_tx_1"; exon_id "chr12_101005301_101005448_+"; exonnum "2"; txlen "620";
chr12	ENSEMBL_gcm37	exon	101005301	101005448	0.012000190368731	+	.	gene_id "ENSMUSG00000114113.3"; transcript_id "ENSMUSG00000114113.3_tx_12"; exon_id "chr12_101005301_101005448_+"; exonnum "3"; txlen "666";
chr12	ENSEMBL_gcm37	exon	101005301	101005448	0.0107315404125199	+	.	gene_id "ENSMUSG00000114113.3"; transcript_id "ENSMUSG00000114113.3_tx_13"; exon_id "chr12_101005301_101005448_+"; exonnum "2"; txlen "800";
chr12	ENSEMBL_gcm37	exon	101005301	101005448	0.00736478263604306	+	.	gene_id "ENSMUSG00000114113.3"; transcript_id "ENSMUSG00000114113.3_tx_16"; exon_id "chr12_101005301_101005448_+"; exonnum "3"; txlen "698";
chr12	ENSEMBL_gcm37	exon	101005301	101005448	0.00736478263604306	+	.	gene_id "ENSMUSG00000114113.3"; transcript_id "ENSMUSG00000114113.3_tx_17"; exon_id "chr12_101005301_101005448_+"; exonnum "3"; txlen "867";
chr12	ENSEMBL_gcm37	exon	101005301	101005448	0.00736478263604306	+	.	gene_id "ENSMUSG00000114113.3"; transcript_id "ENSMUSG00000114113.3_tx_18"; exon_id "chr12_101005301_101005448_+"; exonnum "4"; txlen "870";
chr12	ENSEMBL_gcm37	exon	101005301	101005448	0.00736478263604306	+	.	gene_id "ENSMUSG00000114113.3"; transcript_id "ENSMUSG00000114113.3_tx_19"; exon_id "chr12_101005301_101005448_+"; exonnum "3"; txlen "878";
chr12	ENSEMBL_gcm37	exon	101005301	101005448	0.215178031672935	+	.	gene_id "ENSMUSG00000114113.3"; transcript_id "ENSMUSG00000114113.3_tx_2"; exon_id "chr12_101005301_101005448_+"; exonnum "2"; txlen "544";
chr12	ENSEMBL_gcm37	exon	101005301	101005448	0.00736478263604306	+	.	gene_id "ENSMUSG00000114113.3"; transcript_id "ENSMUSG00000114113.3_tx_20"; exon_id "chr12_101005301_101005448_+"; exonnum "4"; txlen "1039";
chr12	ENSEMBL_gcm37	exon	101005301	101005448	0.00736478263604306	+	.	gene_id "ENSMUSG00000114113.3"; transcript_id "ENSMUSG00000114113.3_tx_21"; exon_id "chr12_101005301_101005448_+"; exonnum "4"; txlen "1050";
chr12	ENSEMBL_gcm37	exon	101005301	101005448	0.00294591305441722	+	.	gene_id "ENSMUSG00000114113.3"; transcript_id "ENSMUSG00000114113.3_tx_22"; exon_id "chr12_101005301_101005448_+"; exonnum "4"; txlen "1094";
chr12	ENSEMBL_gcm37	exon	101005301	101005448	0.0344286326484634	+	.	gene_id "ENSMUSG00000114113.3"; transcript_id "ENSMUSG00000114113.3_tx_6"; exon_id "chr12_101005301_101005448_+"; exonnum "3"; txlen "500";
chr12	ENSEMBL_gcm37	exon	101005301	101005448	0.0159101521150706	+	.	gene_id "ENSMUSG00000114113.3"; transcript_id "ENSMUSG00000114113.3_tx_8"; exon_id "chr12_101005301_101005448_+"; exonnum "3"; txlen "654";
chr12	ENSEMBL_gcm37	exon	101005301	101005448	0.0149461034231482	+	.	gene_id "ENSMUSG00000114113.3"; transcript_id "ENSMUSG00000114113.3_tx_9"; exon_id "chr12_101005301_101005448_+"; exonnum "3"; txlen "742";
chr12	HAVANA	exon	101005351	101005448	0	+	.	gene_id "ENSMUSG00000114113.3"; transcript_id "ENSMUST00000220642.2"; gene_type "lncRNA"; gene_name "Gm47639"; transcript_type "lncRNA"; transcript_name "Gm47639-201"; exon_number 1; exon_id "ENSMUSE00001414347.2"; level 2; transcript_support_level "3"; mgi_id "MGI:6096713"; havana_gene "OTTMUSG00000066122.1"; havana_transcript "OTTMUST00000160732.1";
chr12	HAVANA	transcript	101005351	101009067	0	+	.	gene_id "ENSMUSG00000114113.3"; transcript_id "ENSMUST00000220642.2"; gene_type "lncRNA"; gene_name "Gm47639"; transcript_type "lncRNA"; transcript_name "Gm47639-201"; level 2; transcript_support_level "3"; mgi_id "MGI:6096713"; havana_gene "OTTMUSG00000066122.1"; havana_transcript "OTTMUST00000160732.1";
chr12	HAVANA	exon	101008856	101008931	0	+	.	gene_id "ENSMUSG00000113634.3"; transcript_id "ENSMUST00000307041.1"; gene_type "lncRNA"; gene_name "Gm36756"; transcript_type "lncRNA"; transcript_name "Gm36756-205"; exon_number 5; exon_id "ENSMUSE00001751356.1"; level 2; mgi_id "MGI:5595915"; tag "basic"; tag "Ensembl_canonical"; tag "GENCODE_Primary"; tag "TAGENE"; havana_gene "OTTMUSG00000066083.1";
chr12	HAVANA	exon	101008856	101008931	0	+	.	gene_id "ENSMUSG00000114113.3"; transcript_id "ENSMUST00000307049.1"; gene_type "lncRNA"; gene_name "Gm47639"; transcript_type "lncRNA"; transcript_name "Gm47639-202"; exon_number 3; exon_id "ENSMUSE00001606689.1"; level 2; mgi_id "MGI:6096713"; tag "basic"; tag "Ensembl_canonical"; tag "GENCODE_Primary"; tag "TAGENE"; havana_gene "OTTMUSG00000066122.1";
chr12	HAVANA	exon	101008856	101008931	0	+	.	gene_id "ENSMUSG00000114113.3"; transcript_id "ENSMUST00000307052.1"; gene_type "lncRNA"; gene_name "Gm47639"; transcript_type "lncRNA"; transcript_name "Gm47639-205"; exon_number 3; exon_id "ENSMUSE00001606689.1"; level 2; mgi_id "MGI:6096713"; tag "TAGENE"; havana_gene "OTTMUSG00000066122.1";
chr12	HAVANA	exon	101008856	101008931	0	+	.	gene_id "ENSMUSG00000114113.3"; transcript_id "ENSMUST00000307053.1"; gene_type "lncRNA"; gene_name "Gm47639"; transcript_type "lncRNA"; transcript_name "Gm47639-206"; exon_number 2; exon_id "ENSMUSE00001606689.1"; level 2; mgi_id "MGI:6096713"; tag "TAGENE"; havana_gene "OTTMUSG00000066122.1";
chr12	ENSEMBL_gcm37	exon	101008856	101008931	0.40845557955043	+	.	gene_id "ENSMUSG00000114113.3"; transcript_id "ENSMUSG00000114113.3_tx_1"; exon_id "chr12_101008856_101008931_+"; exonnum "3"; txlen "620";
chr12	ENSEMBL_gcm37	exon	101008856	101008931	0.0107315404125199	+	.	gene_id "ENSMUSG00000114113.3"; transcript_id "ENSMUSG00000114113.3_tx_13"; exon_id "chr12_101008856_101008931_+"; exonnum "3"; txlen "800";
chr12	ENSEMBL_gcm37	exon	101008856	101008931	0.0107315404125199	+	.	gene_id "ENSMUSG00000114113.3"; transcript_id "ENSMUSG00000114113.3_tx_14"; exon_id "chr12_101008856_101008931_+"; exonnum "2"; txlen "652";
chr12	ENSEMBL_gcm37	exon	101008856	101008931	0.00736478263604306	+	.	gene_id "ENSMUSG00000114113.3"; transcript_id "ENSMUSG00000114113.3_tx_16"; exon_id "chr12_101008856_101008931_+"; exonnum "4"; txlen "698";
chr12	ENSEMBL_gcm37	exon	101008856	101008931	0.00736478263604306	+	.	gene_id "ENSMUSG00000114113.3"; transcript_id "ENSMUSG00000114113.3_tx_17"; exon_id "chr12_101008856_101008931_+"; exonnum "4"; txlen "867";
chr12	ENSEMBL_gcm37	exon	101008856	101008931	0.00736478263604306	+	.	gene_id "ENSMUSG00000114113.3"; transcript_id "ENSMUSG00000114113.3_tx_18"; exon_id "chr12_101008856_101008931_+"; exonnum "5"; txlen "870";
chr12	ENSEMBL_gcm37	exon	101008856	101008931	0.00736478263604306	+	.	gene_id "ENSMUSG00000114113.3"; transcript_id "ENSMUSG00000114113.3_tx_19"; exon_id "chr12_101008856_101008931_+"; exonnum "4"; txlen "878";
chr12	ENSEMBL_gcm37	exon	101008856	101008931	0.00736478263604306	+	.	gene_id "ENSMUSG00000114113.3"; transcript_id "ENSMUSG00000114113.3_tx_20"; exon_id "chr12_101008856_101008931_+"; exonnum "5"; txlen "1039";
chr12	ENSEMBL_gcm37	exon	101008856	101008931	0.00736478263604306	+	.	gene_id "ENSMUSG00000114113.3"; transcript_id "ENSMUSG00000114113.3_tx_21"; exon_id "chr12_101008856_101008931_+"; exonnum "5"; txlen "1050";
chr12	ENSEMBL_gcm37	exon	101008856	101008931	0.00294591305441722	+	.	gene_id "ENSMUSG00000114113.3"; transcript_id "ENSMUSG00000114113.3_tx_22"; exon_id "chr12_101008856_101008931_+"; exonnum "5"; txlen "1094";
chr12	ENSEMBL_gcm37	exon	101008856	101008931	0.0149461034231482	+	.	gene_id "ENSMUSG00000114113.3"; transcript_id "ENSMUSG00000114113.3_tx_9"; exon_id "chr12_101008856_101008931_+"; exonnum "4"; txlen "742";
chr12	HAVANA	exon	101008856	101009067	0	+	.	gene_id "ENSMUSG00000114113.3"; transcript_id "ENSMUST00000220642.2"; gene_type "lncRNA"; gene_name "Gm47639"; transcript_type "lncRNA"; transcript_name "Gm47639-201"; exon_number 2; exon_id "ENSMUSE00001420239.2"; level 2; transcript_support_level "3"; mgi_id "MGI:6096713"; havana_gene "OTTMUSG00000066122.1"; havana_transcript "OTTMUST00000160732.1";
chr12	HAVANA	exon	101008856	101009068	0	+	.	gene_id "ENSMUSG00000114113.3"; transcript_id "ENSMUST00000307055.1"; gene_type "lncRNA"; gene_name "Gm47639"; transcript_type "lncRNA"; transcript_name "Gm47639-208"; exon_number 4; exon_id "ENSMUSE00001606706.1"; level 2; mgi_id "MGI:6096713"; tag "basic"; tag "TAGENE"; havana_gene "OTTMUSG00000066122.1";
chr12	HAVANA	exon	101008856	101009074	0	+	.	gene_id "ENSMUSG00000114113.3"; transcript_id "ENSMUST00000307054.1"; gene_type "lncRNA"; gene_name "Gm47639"; transcript_type "lncRNA"; transcript_name "Gm47639-207"; exon_number 3; exon_id "ENSMUSE00001606688.1"; level 2; mgi_id "MGI:6096713"; tag "TAGENE"; havana_gene "OTTMUSG00000066122.1";
chr12	HAVANA	exon	101008856	101009708	0	+	.	gene_id "ENSMUSG00000114113.3"; transcript_id "ENSMUST00000307051.1"; gene_type "lncRNA"; gene_name "Gm47639"; transcript_type "lncRNA"; transcript_name "Gm47639-204"; exon_number 2; exon_id "ENSMUSE00001606708.1"; level 2; mgi_id "MGI:6096713"; tag "basic"; tag "TAGENE"; havana_gene "OTTMUSG00000066122.1";
chr12	HAVANA	exon	101009478	101009708	0	+	.	gene_id "ENSMUSG00000114113.3"; transcript_id "ENSMUST00000307053.1"; gene_type "lncRNA"; gene_name "Gm47639"; transcript_type "lncRNA"; transcript_name "Gm47639-206"; exon_number 3; exon_id "ENSMUSE00001606702.1"; level 2; mgi_id "MGI:6096713"; tag "TAGENE"; havana_gene "OTTMUSG00000066122.1";
chr12	ENSEMBL_gcm37	exon	101009478	101009708	0.00736478263604306	+	.	gene_id "ENSMUSG00000114113.3"; transcript_id "ENSMUSG00000114113.3_tx_17"; exon_id "chr12_101009478_101009708_+"; exonnum "5"; txlen "867";
chr12	ENSEMBL_gcm37	exon	101009478	101009708	0.00736478263604306	+	.	gene_id "ENSMUSG00000114113.3"; transcript_id "ENSMUSG00000114113.3_tx_20"; exon_id "chr12_101009478_101009708_+"; exonnum "6"; txlen "1039";
chr12	HAVANA	exon	101009478	101009709	0	+	.	gene_id "ENSMUSG00000114113.3"; transcript_id "ENSMUST00000307052.1"; gene_type "lncRNA"; gene_name "Gm47639"; transcript_type "lncRNA"; transcript_name "Gm47639-205"; exon_number 4; exon_id "ENSMUSE00001606712.1"; level 2; mgi_id "MGI:6096713"; tag "TAGENE"; havana_gene "OTTMUSG00000066122.1";
chr12	sragcm37_mid	exon	101013139	101013200	0.40845557955043	+	.	gene_id "ENSMUSG00000114113.3"; transcript_id "ENSMUSG00000114113.3_tx_1"; exon_id "chr12_101013139_101013200_+"; exonnum "4"; txlen "620";
chr12	sragcm37_mid	exon	101013139	101013200	0.012000190368731	+	.	gene_id "ENSMUSG00000114113.3"; transcript_id "ENSMUSG00000114113.3_tx_12"; exon_id "chr12_101013139_101013200_+"; exonnum "4"; txlen "666";
chr12	sragcm37_mid	exon	101013139	101013200	0.00736478263604306	+	.	gene_id "ENSMUSG00000114113.3"; transcript_id "ENSMUSG00000114113.3_tx_16"; exon_id "chr12_101013139_101013200_+"; exonnum "5"; txlen "698";
chr12	sragcm37_mid	exon	101013139	101013200	0.00736478263604306	+	.	gene_id "ENSMUSG00000114113.3"; transcript_id "ENSMUSG00000114113.3_tx_18"; exon_id "chr12_101013139_101013200_+"; exonnum "6"; txlen "870";
chr12	sragcm37_mid	exon	101013139	101013200	0.215178031672935	+	.	gene_id "ENSMUSG00000114113.3"; transcript_id "ENSMUSG00000114113.3_tx_2"; exon_id "chr12_101013139_101013200_+"; exonnum "3"; txlen "544";
chr12	sragcm37_mid	exon	101013139	101013200	0.0149461034231482	+	.	gene_id "ENSMUSG00000114113.3"; transcript_id "ENSMUSG00000114113.3_tx_9"; exon_id "chr12_101013139_101013200_+"; exonnum "5"; txlen "742";
chr12	HAVANA	exon	101013139	101013350	0	+	.	gene_id "ENSMUSG00000113634.3"; transcript_id "ENSMUST00000307041.1"; gene_type "lncRNA"; gene_name "Gm36756"; transcript_type "lncRNA"; transcript_name "Gm36756-205"; exon_number 6; exon_id "ENSMUSE00001606696.1"; level 2; mgi_id "MGI:5595915"; tag "basic"; tag "Ensembl_canonical"; tag "GENCODE_Primary"; tag "TAGENE"; havana_gene "OTTMUSG00000066083.1";
chr12	HAVANA	exon	101013139	101013615	0	+	.	gene_id "ENSMUSG00000114113.3"; transcript_id "ENSMUST00000307049.1"; gene_type "lncRNA"; gene_name "Gm47639"; transcript_type "lncRNA"; transcript_name "Gm47639-202"; exon_number 4; exon_id "ENSMUSE00001606695.1"; level 2; mgi_id "MGI:6096713"; tag "basic"; tag "Ensembl_canonical"; tag "GENCODE_Primary"; tag "TAGENE"; havana_gene "OTTMUSG00000066122.1";
chr12	HAVANA	exon	101013139	101013615	0	+	.	gene_id "ENSMUSG00000114113.3"; transcript_id "ENSMUST00000307050.1"; gene_type "lncRNA"; gene_name "Gm47639"; transcript_type "lncRNA"; transcript_name "Gm47639-203"; exon_number 3; exon_id "ENSMUSE00001606695.1"; level 2; mgi_id "MGI:6096713"; tag "TAGENE"; havana_gene "OTTMUSG00000066122.1";
chr12	sragcm37_mid	exon	101014321	101014379	0.0107315404125199	+	.	gene_id "ENSMUSG00000114113.3"; transcript_id "ENSMUSG00000114113.3_tx_13"; exon_id "chr12_101014321_101014379_+"; exonnum "4"; txlen "800";
chr12	sragcm37_mid	exon	101014321	101014379	0.0107315404125199	+	.	gene_id "ENSMUSG00000114113.3"; transcript_id "ENSMUSG00000114113.3_tx_14"; exon_id "chr12_101014321_101014379_+"; exonnum "3"; txlen "652";
chr12	sragcm37_mid	exon	101014321	101014379	0.00736478263604306	+	.	gene_id "ENSMUSG00000114113.3"; transcript_id "ENSMUSG00000114113.3_tx_19"; exon_id "chr12_101014321_101014379_+"; exonnum "5"; txlen "878";
chr12	sragcm37_mid	exon	101014321	101014379	0.00736478263604306	+	.	gene_id "ENSMUSG00000114113.3"; transcript_id "ENSMUSG00000114113.3_tx_21"; exon_id "chr12_101014321_101014379_+"; exonnum "6"; txlen "1050";
chr12	sragcm37_mid	exon	101014321	101014379	0.00294591305441722	+	.	gene_id "ENSMUSG00000114113.3"; transcript_id "ENSMUSG00000114113.3_tx_22"; exon_id "chr12_101014321_101014379_+"; exonnum "6"; txlen "1094";
chr12	sragcm37_ss	exon	101016909	101017091	0.0107315404125199	+	.	gene_id "ENSMUSG00000114113.3"; transcript_id "ENSMUSG00000114113.3_tx_13"; exon_id "chr12_101016909_101017091_+"; exonnum "5"; txlen "800";
chr12	sragcm37_ss	exon	101016909	101017091	0.0107315404125199	+	.	gene_id "ENSMUSG00000114113.3"; transcript_id "ENSMUSG00000114113.3_tx_14"; exon_id "chr12_101016909_101017091_+"; exonnum "4"; txlen "652";
chr12	sragcm37_ss	exon	101016909	101017091	0.00736478263604306	+	.	gene_id "ENSMUSG00000114113.3"; transcript_id "ENSMUSG00000114113.3_tx_19"; exon_id "chr12_101016909_101017091_+"; exonnum "6"; txlen "878";
chr12	sragcm37_ss	exon	101016909	101017091	0.00736478263604306	+	.	gene_id "ENSMUSG00000114113.3"; transcript_id "ENSMUSG00000114113.3_tx_21"; exon_id "chr12_101016909_101017091_+"; exonnum "7"; txlen "1050";
chr12	sragcm37_ss	exon	101016909	101017091	0.00294591305441722	+	.	gene_id "ENSMUSG00000114113.3"; transcript_id "ENSMUSG00000114113.3_tx_22"; exon_id "chr12_101016909_101017091_+"; exonnum "7"; txlen "1094";
chr12	HAVANA	transcript	101048710	101052247	0	+	.	gene_id "ENSMUSG00000097121.4"; transcript_id "ENSMUST00000222895.3"; gene_type "lncRNA"; gene_name "D130020L05Rik"; transcript_type "lncRNA"; transcript_name "D130020L05Rik-205"; level 2; transcript_support_level "NA"; mgi_id "MGI:2450270"; tag "TAGENE"; havana_gene "OTTMUSG00000066104.1"; havana_transcript "OTTMUST00000160683.1";
chr12	HAVANA	exon	101048710	101052247	0	+	.	gene_id "ENSMUSG00000097121.4"; transcript_id "ENSMUST00000222895.3"; gene_type "lncRNA"; gene_name "D130020L05Rik"; transcript_type "lncRNA"; transcript_name "D130020L05Rik-205"; exon_number 1; exon_id "ENSMUSE00001487084.1"; level 2; transcript_support_level "NA"; mgi_id "MGI:2450270"; tag "TAGENE"; havana_gene "OTTMUSG00000066104.1"; havana_transcript "OTTMUST00000160683.1";
chr12	HAVANA	gene	101048710	101055186	0	+	.	gene_id "ENSMUSG00000097121.4"; gene_type "lncRNA"; gene_name "D130020L05Rik"; level 2; mgi_id "MGI:2450270"; havana_gene "OTTMUSG00000066104.1";
chr12	HAVANA	exon	101048740	101050284	0	+	.	gene_id "ENSMUSG00000097121.4"; transcript_id "ENSMUST00000180800.2"; gene_type "lncRNA"; gene_name "D130020L05Rik"; transcript_type "lncRNA"; transcript_name "D130020L05Rik-201"; exon_number 1; exon_id "ENSMUSE00001123723.2"; level 2; transcript_support_level "1"; mgi_id "MGI:2450270"; tag "basic"; tag "Ensembl_canonical"; tag "GENCODE_Primary"; havana_gene "OTTMUSG00000066104.1"; havana_transcript "OTTMUST00000160684.1";
chr12	HAVANA	transcript	101048740	101055186	0	+	.	gene_id "ENSMUSG00000097121.4"; transcript_id "ENSMUST00000180800.2"; gene_type "lncRNA"; gene_name "D130020L05Rik"; transcript_type "lncRNA"; transcript_name "D130020L05Rik-201"; level 2; transcript_support_level "1"; mgi_id "MGI:2450270"; tag "basic"; tag "Ensembl_canonical"; tag "GENCODE_Primary"; havana_gene "OTTMUSG00000066104.1"; havana_transcript "OTTMUST00000160684.1";
chr12	sragcm37_es	exon	101049395	101049584	0.043208830117242	+	.	gene_id "ENSMUSG00000097121.4"; transcript_id "ENSMUSG00000097121.4_tx_5"; exon_id "chr12_101049395_101049584_+"; exonnum "1"; txlen "713";
chr12	HAVANA	exon	101049937	101050284	0	+	.	gene_id "ENSMUSG00000097121.4"; transcript_id "ENSMUST00000221614.3"; gene_type "lncRNA"; gene_name "D130020L05Rik"; transcript_type "lncRNA"; transcript_name "D130020L05Rik-204"; exon_number 1; exon_id "ENSMUSE00001487613.1"; level 2; transcript_support_level "2"; mgi_id "MGI:2450270"; tag "TAGENE"; havana_gene "OTTMUSG00000066104.1"; havana_transcript "OTTMUST00000160685.1";
chr12	HAVANA	transcript	101049937	101054444	0	+	.	gene_id "ENSMUSG00000097121.4"; transcript_id "ENSMUST00000221614.3"; gene_type "lncRNA"; gene_name "D130020L05Rik"; transcript_type "lncRNA"; transcript_name "D130020L05Rik-204"; level 2; transcript_support_level "2"; mgi_id "MGI:2450270"; tag "TAGENE"; havana_gene "OTTMUSG00000066104.1"; havana_transcript "OTTMUST00000160685.1";
chr12	HAVANA	exon	101049939	101050284	0	+	.	gene_id "ENSMUSG00000097121.4"; transcript_id "ENSMUST00000221044.4"; gene_type "lncRNA"; gene_name "D130020L05Rik"; transcript_type "lncRNA"; transcript_name "D130020L05Rik-203"; exon_number 1; exon_id "ENSMUSE00001534764.1"; level 2; transcript_support_level "2"; mgi_id "MGI:2450270"; tag "basic"; tag "TAGENE"; havana_gene "OTTMUSG00000066104.1"; havana_transcript "OTTMUST00000160686.1";
chr12	HAVANA	transcript	101049939	101054444	0	+	.	gene_id "ENSMUSG00000097121.4"; transcript_id "ENSMUST00000221044.4"; gene_type "lncRNA"; gene_name "D130020L05Rik"; transcript_type "lncRNA"; transcript_name "D130020L05Rik-203"; level 2; transcript_support_level "2"; mgi_id "MGI:2450270"; tag "basic"; tag "TAGENE"; havana_gene "OTTMUSG00000066104.1"; havana_transcript "OTTMUST00000160686.1";
chr12	HAVANA	exon	101049958	101050284	0	+	.	gene_id "ENSMUSG00000097121.4"; transcript_id "ENSMUST00000269657.1"; gene_type "lncRNA"; gene_name "D130020L05Rik"; transcript_type "lncRNA"; transcript_name "D130020L05Rik-206"; exon_number 1; exon_id "ENSMUSE00001534767.1"; level 2; mgi_id "MGI:2450270"; tag "TAGENE"; havana_gene "OTTMUSG00000066104.1";
chr12	HAVANA	transcript	101049958	101054444	0	+	.	gene_id "ENSMUSG00000097121.4"; transcript_id "ENSMUST00000269657.1"; gene_type "lncRNA"; gene_name "D130020L05Rik"; transcript_type "lncRNA"; transcript_name "D130020L05Rik-206"; level 2; mgi_id "MGI:2450270"; tag "TAGENE"; havana_gene "OTTMUSG00000066104.1";
chr12	HAVANA	exon	101049977	101050269	0	+	.	gene_id "ENSMUSG00000097121.4"; transcript_id "ENSMUST00000269658.1"; gene_type "lncRNA"; gene_name "D130020L05Rik"; transcript_type "lncRNA"; transcript_name "D130020L05Rik-207"; exon_number 1; exon_id "ENSMUSE00001534760.1"; level 2; mgi_id "MGI:2450270"; tag "TAGENE"; havana_gene "OTTMUSG00000066104.1";
chr12	HAVANA	transcript	101049977	101054440	0	+	.	gene_id "ENSMUSG00000097121.4"; transcript_id "ENSMUST00000269658.1"; gene_type "lncRNA"; gene_name "D130020L05Rik"; transcript_type "lncRNA"; transcript_name "D130020L05Rik-207"; level 2; mgi_id "MGI:2450270"; tag "TAGENE"; havana_gene "OTTMUSG00000066104.1";
chr12	HAVANA	exon	101049984	101050269	0	+	.	gene_id "ENSMUSG00000097121.4"; transcript_id "ENSMUST00000269659.1"; gene_type "lncRNA"; gene_name "D130020L05Rik"; transcript_type "lncRNA"; transcript_name "D130020L05Rik-208"; exon_number 1; exon_id "ENSMUSE00001534762.1"; level 2; mgi_id "MGI:2450270"; tag "TAGENE"; havana_gene "OTTMUSG00000066104.1";
chr12	HAVANA	transcript	101049984	101054438	0	+	.	gene_id "ENSMUSG00000097121.4"; transcript_id "ENSMUST00000269659.1"; gene_type "lncRNA"; gene_name "D130020L05Rik"; transcript_type "lncRNA"; transcript_name "D130020L05Rik-208"; level 2; mgi_id "MGI:2450270"; tag "TAGENE"; havana_gene "OTTMUSG00000066104.1";
chr12	HAVANA	exon	101049990	101050758	0	+	.	gene_id "ENSMUSG00000097121.4"; transcript_id "ENSMUST00000220889.4"; gene_type "lncRNA"; gene_name "D130020L05Rik"; transcript_type "lncRNA"; transcript_name "D130020L05Rik-202"; exon_number 1; exon_id "ENSMUSE00001534766.1"; level 2; transcript_support_level "3"; mgi_id "MGI:2450270"; tag "TAGENE"; havana_gene "OTTMUSG00000066104.1"; havana_transcript "OTTMUST00000160687.1";
chr12	HAVANA	transcript	101049990	101054444	0	+	.	gene_id "ENSMUSG00000097121.4"; transcript_id "ENSMUST00000220889.4"; gene_type "lncRNA"; gene_name "D130020L05Rik"; transcript_type "lncRNA"; transcript_name "D130020L05Rik-202"; level 2; transcript_support_level "3"; mgi_id "MGI:2450270"; tag "TAGENE"; havana_gene "OTTMUSG00000066104.1"; havana_transcript "OTTMUST00000160687.1";
chr12	HAVANA	exon	101050019	101050269	0	+	.	gene_id "ENSMUSG00000097121.4"; transcript_id "ENSMUST00000269660.1"; gene_type "lncRNA"; gene_name "D130020L05Rik"; transcript_type "lncRNA"; transcript_name "D130020L05Rik-209"; exon_number 1; exon_id "ENSMUSE00001534769.1"; level 2; mgi_id "MGI:2450270"; tag "TAGENE"; havana_gene "OTTMUSG00000066104.1";
chr12	HAVANA	transcript	101050019	101054442	0	+	.	gene_id "ENSMUSG00000097121.4"; transcript_id "ENSMUST00000269660.1"; gene_type "lncRNA"; gene_name "D130020L05Rik"; transcript_type "lncRNA"; transcript_name "D130020L05Rik-209"; level 2; mgi_id "MGI:2450270"; tag "TAGENE"; havana_gene "OTTMUSG00000066104.1";
chr12	HAVANA	exon	101050050	101050758	0	+	.	gene_id "ENSMUSG00000097121.4"; transcript_id "ENSMUST00000269661.1"; gene_type "lncRNA"; gene_name "D130020L05Rik"; transcript_type "lncRNA"; transcript_name "D130020L05Rik-210"; exon_number 1; exon_id "ENSMUSE00001534768.1"; level 2; mgi_id "MGI:2450270"; tag "basic"; tag "TAGENE"; havana_gene "OTTMUSG00000066104.1";
chr12	HAVANA	transcript	101050050	101054438	0	+	.	gene_id "ENSMUSG00000097121.4"; transcript_id "ENSMUST00000269661.1"; gene_type "lncRNA"; gene_name "D130020L05Rik"; transcript_type "lncRNA"; transcript_name "D130020L05Rik-210"; level 2; mgi_id "MGI:2450270"; tag "basic"; tag "TAGENE"; havana_gene "OTTMUSG00000066104.1";
chr12	HAVANA	exon	101050075	101050269	0	+	.	gene_id "ENSMUSG00000097121.4"; transcript_id "ENSMUST00000269662.1"; gene_type "lncRNA"; gene_name "D130020L05Rik"; transcript_type "lncRNA"; transcript_name "D130020L05Rik-211"; exon_number 1; exon_id "ENSMUSE00001534761.1"; level 2; mgi_id "MGI:2450270"; tag "TAGENE"; havana_gene "OTTMUSG00000066104.1";
chr12	HAVANA	transcript	101050075	101054442	0	+	.	gene_id "ENSMUSG00000097121.4"; transcript_id "ENSMUST00000269662.1"; gene_type "lncRNA"; gene_name "D130020L05Rik"; transcript_type "lncRNA"; transcript_name "D130020L05Rik-211"; level 2; mgi_id "MGI:2450270"; tag "TAGENE"; havana_gene "OTTMUSG00000066104.1";
chr12	HAVANA	exon	101050543	101050758	0	+	.	gene_id "ENSMUSG00000097121.4"; transcript_id "ENSMUST00000221614.3"; gene_type "lncRNA"; gene_name "D130020L05Rik"; transcript_type "lncRNA"; transcript_name "D130020L05Rik-204"; exon_number 2; exon_id "ENSMUSE00001421127.2"; level 2; transcript_support_level "2"; mgi_id "MGI:2450270"; tag "TAGENE"; havana_gene "OTTMUSG00000066104.1"; havana_transcript "OTTMUST00000160685.1";
chr12	HAVANA	exon	101050543	101050758	0	+	.	gene_id "ENSMUSG00000097121.4"; transcript_id "ENSMUST00000221044.4"; gene_type "lncRNA"; gene_name "D130020L05Rik"; transcript_type "lncRNA"; transcript_name "D130020L05Rik-203"; exon_number 2; exon_id "ENSMUSE00001421127.2"; level 2; transcript_support_level "2"; mgi_id "MGI:2450270"; tag "basic"; tag "TAGENE"; havana_gene "OTTMUSG00000066104.1"; havana_transcript "OTTMUST00000160686.1";
chr12	HAVANA	exon	101050543	101050758	0	+	.	gene_id "ENSMUSG00000097121.4"; transcript_id "ENSMUST00000269658.1"; gene_type "lncRNA"; gene_name "D130020L05Rik"; transcript_type "lncRNA"; transcript_name "D130020L05Rik-207"; exon_number 2; exon_id "ENSMUSE00001421127.2"; level 2; mgi_id "MGI:2450270"; tag "TAGENE"; havana_gene "OTTMUSG00000066104.1";
chr12	HAVANA	exon	101050543	101050758	0	+	.	gene_id "ENSMUSG00000097121.4"; transcript_id "ENSMUST00000269660.1"; gene_type "lncRNA"; gene_name "D130020L05Rik"; transcript_type "lncRNA"; transcript_name "D130020L05Rik-209"; exon_number 2; exon_id "ENSMUSE00001421127.2"; level 2; mgi_id "MGI:2450270"; tag "TAGENE"; havana_gene "OTTMUSG00000066104.1";
chr12	ENSEMBL_gcm37	exon	101050543	101050758	0.043208830117242	+	.	gene_id "ENSMUSG00000097121.4"; transcript_id "ENSMUSG00000097121.4_tx_5"; exon_id "chr12_101050543_101050758_+"; exonnum "2"; txlen "713";
chr12	HAVANA	exon	101052447	101052611	0	+	.	gene_id "ENSMUSG00000097121.4"; transcript_id "ENSMUST00000221044.4"; gene_type "lncRNA"; gene_name "D130020L05Rik"; transcript_type "lncRNA"; transcript_name "D130020L05Rik-203"; exon_number 3; exon_id "ENSMUSE00001415078.2"; level 2; transcript_support_level "2"; mgi_id "MGI:2450270"; tag "basic"; tag "TAGENE"; havana_gene "OTTMUSG00000066104.1"; havana_transcript "OTTMUST00000160686.1";
chr12	HAVANA	exon	101052447	101052611	0	+	.	gene_id "ENSMUSG00000097121.4"; transcript_id "ENSMUST00000269657.1"; gene_type "lncRNA"; gene_name "D130020L05Rik"; transcript_type "lncRNA"; transcript_name "D130020L05Rik-206"; exon_number 2; exon_id "ENSMUSE00001415078.2"; level 2; mgi_id "MGI:2450270"; tag "TAGENE"; havana_gene "OTTMUSG00000066104.1";
chr12	HAVANA	exon	101052447	101052611	0	+	.	gene_id "ENSMUSG00000097121.4"; transcript_id "ENSMUST00000269658.1"; gene_type "lncRNA"; gene_name "D130020L05Rik"; transcript_type "lncRNA"; transcript_name "D130020L05Rik-207"; exon_number 3; exon_id "ENSMUSE00001415078.2"; level 2; mgi_id "MGI:2450270"; tag "TAGENE"; havana_gene "OTTMUSG00000066104.1";
chr12	HAVANA	exon	101052447	101052611	0	+	.	gene_id "ENSMUSG00000097121.4"; transcript_id "ENSMUST00000269659.1"; gene_type "lncRNA"; gene_name "D130020L05Rik"; transcript_type "lncRNA"; transcript_name "D130020L05Rik-208"; exon_number 2; exon_id "ENSMUSE00001415078.2"; level 2; mgi_id "MGI:2450270"; tag "TAGENE"; havana_gene "OTTMUSG00000066104.1";
chr12	HAVANA	exon	101052447	101052611	0	+	.	gene_id "ENSMUSG00000097121.4"; transcript_id "ENSMUST00000269661.1"; gene_type "lncRNA"; gene_name "D130020L05Rik"; transcript_type "lncRNA"; transcript_name "D130020L05Rik-210"; exon_number 2; exon_id "ENSMUSE00001415078.2"; level 2; mgi_id "MGI:2450270"; tag "basic"; tag "TAGENE"; havana_gene "OTTMUSG00000066104.1";
chr12	ENSEMBL_gcm37	exon	101052447	101052611	0.043208830117242	+	.	gene_id "ENSMUSG00000097121.4"; transcript_id "ENSMUSG00000097121.4_tx_5"; exon_id "chr12_101052447_101052611_+"; exonnum "3"; txlen "713";
chr12	HAVANA	exon	101054301	101054438	0	+	.	gene_id "ENSMUSG00000097121.4"; transcript_id "ENSMUST00000269659.1"; gene_type "lncRNA"; gene_name "D130020L05Rik"; transcript_type "lncRNA"; transcript_name "D130020L05Rik-208"; exon_number 3; exon_id "ENSMUSE00001534763.1"; level 2; mgi_id "MGI:2450270"; tag "TAGENE"; havana_gene "OTTMUSG00000066104.1";
chr12	HAVANA	exon	101054301	101054438	0	+	.	gene_id "ENSMUSG00000097121.4"; transcript_id "ENSMUST00000269661.1"; gene_type "lncRNA"; gene_name "D130020L05Rik"; transcript_type "lncRNA"; transcript_name "D130020L05Rik-210"; exon_number 3; exon_id "ENSMUSE00001534763.1"; level 2; mgi_id "MGI:2450270"; tag "basic"; tag "TAGENE"; havana_gene "OTTMUSG00000066104.1";
chr12	HAVANA	exon	101054301	101054440	0	+	.	gene_id "ENSMUSG00000097121.4"; transcript_id "ENSMUST00000269658.1"; gene_type "lncRNA"; gene_name "D130020L05Rik"; transcript_type "lncRNA"; transcript_name "D130020L05Rik-207"; exon_number 4; exon_id "ENSMUSE00001534770.1"; level 2; mgi_id "MGI:2450270"; tag "TAGENE"; havana_gene "OTTMUSG00000066104.1";
chr12	HAVANA	exon	101054301	101054442	0	+	.	gene_id "ENSMUSG00000097121.4"; transcript_id "ENSMUST00000269660.1"; gene_type "lncRNA"; gene_name "D130020L05Rik"; transcript_type "lncRNA"; transcript_name "D130020L05Rik-209"; exon_number 3; exon_id "ENSMUSE00001534765.1"; level 2; mgi_id "MGI:2450270"; tag "TAGENE"; havana_gene "OTTMUSG00000066104.1";
chr12	HAVANA	exon	101054301	101054442	0	+	.	gene_id "ENSMUSG00000097121.4"; transcript_id "ENSMUST00000269662.1"; gene_type "lncRNA"; gene_name "D130020L05Rik"; transcript_type "lncRNA"; transcript_name "D130020L05Rik-211"; exon_number 2; exon_id "ENSMUSE00001534765.1"; level 2; mgi_id "MGI:2450270"; tag "TAGENE"; havana_gene "OTTMUSG00000066104.1";
chr12	ENSEMBL_gcm37	exon	101054301	101054442	0.043208830117242	+	.	gene_id "ENSMUSG00000097121.4"; transcript_id "ENSMUSG00000097121.4_tx_5"; exon_id "chr12_101054301_101054442_+"; exonnum "4"; txlen "713";
chr12	HAVANA	exon	101054301	101054444	0	+	.	gene_id "ENSMUSG00000097121.4"; transcript_id "ENSMUST00000221614.3"; gene_type "lncRNA"; gene_name "D130020L05Rik"; transcript_type "lncRNA"; transcript_name "D130020L05Rik-204"; exon_number 3; exon_id "ENSMUSE00001487614.1"; level 2; transcript_support_level "2"; mgi_id "MGI:2450270"; tag "TAGENE"; havana_gene "OTTMUSG00000066104.1"; havana_transcript "OTTMUST00000160685.1";
chr12	HAVANA	exon	101054301	101054444	0	+	.	gene_id "ENSMUSG00000097121.4"; transcript_id "ENSMUST00000221044.4"; gene_type "lncRNA"; gene_name "D130020L05Rik"; transcript_type "lncRNA"; transcript_name "D130020L05Rik-203"; exon_number 4; exon_id "ENSMUSE00001487614.1"; level 2; transcript_support_level "2"; mgi_id "MGI:2450270"; tag "basic"; tag "TAGENE"; havana_gene "OTTMUSG00000066104.1"; havana_transcript "OTTMUST00000160686.1";
chr12	HAVANA	exon	101054301	101054444	0	+	.	gene_id "ENSMUSG00000097121.4"; transcript_id "ENSMUST00000269657.1"; gene_type "lncRNA"; gene_name "D130020L05Rik"; transcript_type "lncRNA"; transcript_name "D130020L05Rik-206"; exon_number 3; exon_id "ENSMUSE00001487614.1"; level 2; mgi_id "MGI:2450270"; tag "TAGENE"; havana_gene "OTTMUSG00000066104.1";
chr12	HAVANA	exon	101054301	101054444	0	+	.	gene_id "ENSMUSG00000097121.4"; transcript_id "ENSMUST00000220889.4"; gene_type "lncRNA"; gene_name "D130020L05Rik"; transcript_type "lncRNA"; transcript_name "D130020L05Rik-202"; exon_number 2; exon_id "ENSMUSE00001487614.1"; level 2; transcript_support_level "3"; mgi_id "MGI:2450270"; tag "TAGENE"; havana_gene "OTTMUSG00000066104.1"; havana_transcript "OTTMUST00000160687.1";
chr12	HAVANA	exon	101054301	101055186	0	+	.	gene_id "ENSMUSG00000097121.4"; transcript_id "ENSMUST00000180800.2"; gene_type "lncRNA"; gene_name "D130020L05Rik"; transcript_type "lncRNA"; transcript_name "D130020L05Rik-201"; exon_number 2; exon_id "ENSMUSE00001095408.2"; level 2; transcript_support_level "1"; mgi_id "MGI:2450270"; tag "basic"; tag "Ensembl_canonical"; tag "GENCODE_Primary"; havana_gene "OTTMUSG00000066104.1"; havana_transcript "OTTMUST00000160684.1";
chr12	sragcm37_es	exon	101063679	101063778	0.216408548076056	+	.	gene_id "sragcm37_gene_17375"; transcript_id "sragcm37_gene_17375_tx_1"; exon_id "chr12_101063679_101063778_+"; exonnum "1"; txlen "587";
chr12	sragcm37_ss	exon	101064174	101064660	0.216408548076056	+	.	gene_id "sragcm37_gene_17375"; transcript_id "sragcm37_gene_17375_tx_1"; exon_id "chr12_101064174_101064660_+"; exonnum "2"; txlen "587";
chr12	HAVANA	UTR	101111769	101111872	0	+	.	gene_id "ENSMUSG00000092054.6"; transcript_id "ENSMUST00000184686.3"; gene_type "protein_coding"; gene_name "Kif4-ps"; transcript_type "protein_coding"; transcript_name "Kif4-ps-201"; exon_number 1; exon_id "ENSMUSE00001314438.3"; level 2; protein_id "ENSMUSP00000160186.1"; transcript_support_level "NA"; mgi_id "MGI:1922197"; tag "basic"; tag "Ensembl_canonical"; tag "GENCODE_Primary"; tag "appris_principal_1";
chr12	HAVANA	gene	101111769	101116022	0	+	.	gene_id "ENSMUSG00000092054.6"; gene_type "protein_coding"; gene_name "Kif4-ps"; level 2; mgi_id "MGI:1922197"; tag "retrogene";
chr12	HAVANA	transcript	101111769	101116022	0	+	.	gene_id "ENSMUSG00000092054.6"; transcript_id "ENSMUST00000184686.3"; gene_type "protein_coding"; gene_name "Kif4-ps"; transcript_type "protein_coding"; transcript_name "Kif4-ps-201"; level 2; protein_id "ENSMUSP00000160186.1"; transcript_support_level "NA"; mgi_id "MGI:1922197"; tag "basic"; tag "Ensembl_canonical"; tag "GENCODE_Primary"; tag "appris_principal_1";
chr12	HAVANA	exon	101111769	101116022	0	+	.	gene_id "ENSMUSG00000092054.6"; transcript_id "ENSMUST00000184686.3"; gene_type "protein_coding"; gene_name "Kif4-ps"; transcript_type "protein_coding"; transcript_name "Kif4-ps-201"; exon_number 1; exon_id "ENSMUSE00001314438.3"; level 2; protein_id "ENSMUSP00000160186.1"; transcript_support_level "NA"; mgi_id "MGI:1922197"; tag "basic"; tag "Ensembl_canonical"; tag "GENCODE_Primary"; tag "appris_principal_1";
chr12	HAVANA	start_codon	101111873	101111875	0	+	0	gene_id "ENSMUSG00000092054.6"; transcript_id "ENSMUST00000184686.3"; gene_type "protein_coding"; gene_name "Kif4-ps"; transcript_type "protein_coding"; transcript_name "Kif4-ps-201"; exon_number 1; exon_id "ENSMUSE00001314438.3"; level 2; protein_id "ENSMUSP00000160186.1"; transcript_support_level "NA"; mgi_id "MGI:1922197"; tag "basic"; tag "Ensembl_canonical"; tag "GENCODE_Primary"; tag "appris_principal_1";
chr12	HAVANA	CDS	101111873	101115537	0	+	0	gene_id "ENSMUSG00000092054.6"; transcript_id "ENSMUST00000184686.3"; gene_type "protein_coding"; gene_name "Kif4-ps"; transcript_type "protein_coding"; transcript_name "Kif4-ps-201"; exon_number 1; exon_id "ENSMUSE00001314438.3"; level 2; protein_id "ENSMUSP00000160186.1"; transcript_support_level "NA"; mgi_id "MGI:1922197"; tag "basic"; tag "Ensembl_canonical"; tag "GENCODE_Primary"; tag "appris_principal_1";
chr12	HAVANA	UTR	101115538	101116022	0	+	.	gene_id "ENSMUSG00000092054.6"; transcript_id "ENSMUST00000184686.3"; gene_type "protein_coding"; gene_name "Kif4-ps"; transcript_type "protein_coding"; transcript_name "Kif4-ps-201"; exon_number 1; exon_id "ENSMUSE00001314438.3"; level 2; protein_id "ENSMUSP00000160186.1"; transcript_support_level "NA"; mgi_id "MGI:1922197"; tag "basic"; tag "Ensembl_canonical"; tag "GENCODE_Primary"; tag "appris_principal_1";
chr12	HAVANA	exon	101136051	101136225	0	+	.	gene_id "ENSMUSG00000133754.1"; transcript_id "ENSMUST00000320481.1"; gene_type "lncRNA"; gene_name "ENSMUSG00000133754"; transcript_type "lncRNA"; transcript_name "ENSMUST00000320481"; exon_number 1; exon_id "ENSMUSE00001632187.1"; level 2; tag "basic"; tag "Ensembl_canonical"; tag "GENCODE_Primary"; tag "TAGENE";
chr12	HAVANA	gene	101136051	101257374	0	+	.	gene_id "ENSMUSG00000133754.1"; gene_type "lncRNA"; gene_name "ENSMUSG00000133754"; level 2;
chr12	HAVANA	transcript	101136051	101257374	0	+	.	gene_id "ENSMUSG00000133754.1"; transcript_id "ENSMUST00000320481.1"; gene_type "lncRNA"; gene_name "ENSMUSG00000133754"; transcript_type "lncRNA"; transcript_name "ENSMUST00000320481"; level 2; tag "basic"; tag "Ensembl_canonical"; tag "GENCODE_Primary"; tag "TAGENE";
chr12	HAVANA	exon	101147315	101147393	0	+	.	gene_id "ENSMUSG00000133754.1"; transcript_id "ENSMUST00000320481.1"; gene_type "lncRNA"; gene_name "ENSMUSG00000133754"; transcript_type "lncRNA"; transcript_name "ENSMUST00000320481"; exon_number 2; exon_id "ENSMUSE00001632193.1"; level 2; tag "basic"; tag "Ensembl_canonical"; tag "GENCODE_Primary"; tag "TAGENE";
chr12	HAVANA	gene	101171982	101172773	0	+	.	gene_id "ENSMUSG00000098167.2"; gene_type "processed_pseudogene"; gene_name "Gm18848"; level 2; mgi_id "MGI:5011033"; havana_gene "OTTMUSG00000043321.1";
chr12	HAVANA	transcript	101171982	101172773	0	+	.	gene_id "ENSMUSG00000098167.2"; transcript_id "ENSMUST00000182069.2"; gene_type "processed_pseudogene"; gene_name "Gm18848"; transcript_type "processed_pseudogene"; transcript_name "Gm18848-201"; level 2; transcript_support_level "NA"; mgi_id "MGI:5011033"; ont "PGO:0000004"; tag "basic"; tag "Ensembl_canonical"; tag "GENCODE_Primary"; havana_gene "OTTMUSG00000043321.1"; havana_transcript "OTTMUST00000113667.1";
chr12	HAVANA	exon	101171982	101172773	0	+	.	gene_id "ENSMUSG00000098167.2"; transcript_id "ENSMUST00000182069.2"; gene_type "processed_pseudogene"; gene_name "Gm18848"; transcript_type "processed_pseudogene"; transcript_name "Gm18848-201"; exon_number 1; exon_id "ENSMUSE00001226793.2"; level 2; transcript_support_level "NA"; mgi_id "MGI:5011033"; ont "PGO:0000004"; tag "basic"; tag "Ensembl_canonical"; tag "GENCODE_Primary"; havana_gene "OTTMUSG00000043321.1"; havana_transcript "OTTMUST00000113667.1";
chr12	HAVANA	exon	101184444	101184540	0	+	.	gene_id "ENSMUSG00000113134.4"; transcript_id "ENSMUST00000223373.3"; gene_type "transcribed_unprocessed_pseudogene"; gene_name "Gm18795"; transcript_type "transcribed_unprocessed_pseudogene"; transcript_name "Gm18795-201"; exon_number 1; exon_id "ENSMUSE00001414284.3"; level 2; transcript_support_level "NA"; mgi_id "MGI:5010980"; ont "PGO:0000005"; ont "PGO:0000019"; tag "basic"; tag "Ensembl_canonical"; tag "GENCODE_Primary"; havana_gene "OTTMUSG00000066126.1"; havana_transcript "OTTMUST00000160749.1";
chr12	HAVANA	gene	101184444	101339102	0	+	.	gene_id "ENSMUSG00000113134.4"; gene_type "transcribed_unprocessed_pseudogene"; gene_name "Gm18795"; level 2; mgi_id "MGI:5010980"; havana_gene "OTTMUSG00000066126.1";
chr12	HAVANA	transcript	101184444	101339102	0	+	.	gene_id "ENSMUSG00000113134.4"; transcript_id "ENSMUST00000223373.3"; gene_type "transcribed_unprocessed_pseudogene"; gene_name "Gm18795"; transcript_type "transcribed_unprocessed_pseudogene"; transcript_name "Gm18795-201"; level 2; transcript_support_level "NA"; mgi_id "MGI:5010980"; ont "PGO:0000005"; ont "PGO:0000019"; tag "basic"; tag "Ensembl_canonical"; tag "GENCODE_Primary"; havana_gene "OTTMUSG00000066126.1"; havana_transcript "OTTMUST00000160749.1";
chr12	HAVANA	exon	101184445	101184540	0	+	.	gene_id "ENSMUSG00000133754.1"; transcript_id "ENSMUST00000320481.1"; gene_type "lncRNA"; gene_name "ENSMUSG00000133754"; transcript_type "lncRNA"; transcript_name "ENSMUST00000320481"; exon_number 3; exon_id "ENSMUSE00001632192.1"; level 2; tag "basic"; tag "Ensembl_canonical"; tag "GENCODE_Primary"; tag "TAGENE";
chr12	HAVANA	exon	101211823	101211972	0	+	.	gene_id "ENSMUSG00000113134.4"; transcript_id "ENSMUST00000223373.3"; gene_type "transcribed_unprocessed_pseudogene"; gene_name "Gm18795"; transcript_type "transcribed_unprocessed_pseudogene"; transcript_name "Gm18795-201"; exon_number 2; exon_id "ENSMUSE00001420555.2"; level 2; transcript_support_level "NA"; mgi_id "MGI:5010980"; ont "PGO:0000005"; ont "PGO:0000019"; tag "basic"; tag "Ensembl_canonical"; tag "GENCODE_Primary"; havana_gene "OTTMUSG00000066126.1"; havana_transcript "OTTMUST00000160749.1";
chr12	ENSEMBL_gcm37	exon	101211823	101211972	0.0898503481597253	+	.	gene_id "ENSMUSG00000113134.4"; transcript_id "ENSMUSG00000113134.4_tx_17"; exon_id "chr12_101211823_101211972_+"; exonnum "1"; txlen "2427";
chr12	ENSEMBL_gcm37	exon	101211823	101211972	0.0898503481597253	+	.	gene_id "ENSMUSG00000113134.4"; transcript_id "ENSMUSG00000113134.4_tx_18"; exon_id "chr12_101211823_101211972_+"; exonnum "1"; txlen "2523";
chr12	ENSEMBL_gcm37	exon	101211823	101211972	0.0898503481597253	+	.	gene_id "ENSMUSG00000113134.4"; transcript_id "ENSMUSG00000113134.4_tx_19"; exon_id "chr12_101211823_101211972_+"; exonnum "1"; txlen "2737";
chr12	ENSEMBL_gcm37	exon	101211823	101211972	0.0898503481597253	+	.	gene_id "ENSMUSG00000113134.4"; transcript_id "ENSMUSG00000113134.4_tx_20"; exon_id "chr12_101211823_101211972_+"; exonnum "1"; txlen "2833";
chr12	ENSEMBL_gcm37	exon	101211823	101211972	0.0898503481597253	+	.	gene_id "ENSMUSG00000113134.4"; transcript_id "ENSMUSG00000113134.4_tx_21"; exon_id "chr12_101211823_101211972_+"; exonnum "1"; txlen "2091";
chr12	ENSEMBL_gcm37	exon	101211823	101211972	0.0898503481597253	+	.	gene_id "ENSMUSG00000113134.4"; transcript_id "ENSMUSG00000113134.4_tx_22"; exon_id "chr12_101211823_101211972_+"; exonnum "1"; txlen "2291";
chr12	ENSEMBL_gcm37	exon	101211823	101211972	0.0898503481597253	+	.	gene_id "ENSMUSG00000113134.4"; transcript_id "ENSMUSG00000113134.4_tx_23"; exon_id "chr12_101211823_101211972_+"; exonnum "1"; txlen "2401";
chr12	ENSEMBL_gcm37	exon	101211823	101211972	0.0898503481597253	+	.	gene_id "ENSMUSG00000113134.4"; transcript_id "ENSMUSG00000113134.4_tx_24"; exon_id "chr12_101211823_101211972_+"; exonnum "1"; txlen "2601";
chr12	ENSEMBL_gcm37	exon	101211823	101211972	0.0898503481597253	+	.	gene_id "ENSMUSG00000113134.4"; transcript_id "ENSMUSG00000113134.4_tx_25"; exon_id "chr12_101211823_101211972_+"; exonnum "1"; txlen "2187";
chr12	ENSEMBL_gcm37	exon	101211823	101211972	0.0898503481597253	+	.	gene_id "ENSMUSG00000113134.4"; transcript_id "ENSMUSG00000113134.4_tx_26"; exon_id "chr12_101211823_101211972_+"; exonnum "1"; txlen "2497";
chr12	ENSEMBL_gcm37	exon	101211823	101211972	0.0898503481597253	+	.	gene_id "ENSMUSG00000113134.4"; transcript_id "ENSMUSG00000113134.4_tx_27"; exon_id "chr12_101211823_101211972_+"; exonnum "1"; txlen "2387";
chr12	ENSEMBL_gcm37	exon	101211823	101211972	0.0898503481597253	+	.	gene_id "ENSMUSG00000113134.4"; transcript_id "ENSMUSG00000113134.4_tx_28"; exon_id "chr12_101211823_101211972_+"; exonnum "1"; txlen "2697";
chr12	ENSEMBL_gcm37	exon	101211823	101211972	0.0898503481597253	+	.	gene_id "ENSMUSG00000113134.4"; transcript_id "ENSMUSG00000113134.4_tx_29"; exon_id "chr12_101211823_101211972_+"; exonnum "1"; txlen "2265";
chr12	ENSEMBL_gcm37	exon	101211823	101211972	0.0898503481597253	+	.	gene_id "ENSMUSG00000113134.4"; transcript_id "ENSMUSG00000113134.4_tx_30"; exon_id "chr12_101211823_101211972_+"; exonnum "1"; txlen "2361";
chr12	ENSEMBL_gcm37	exon	101211823	101211972	0.0898503481597253	+	.	gene_id "ENSMUSG00000113134.4"; transcript_id "ENSMUSG00000113134.4_tx_31"; exon_id "chr12_101211823_101211972_+"; exonnum "1"; txlen "1955";
chr12	ENSEMBL_gcm37	exon	101211823	101211972	0.0898503481597253	+	.	gene_id "ENSMUSG00000113134.4"; transcript_id "ENSMUSG00000113134.4_tx_32"; exon_id "chr12_101211823_101211972_+"; exonnum "1"; txlen "2051";
chr12	ENSEMBL_gcm37	exon	101211823	101211972	0.0850106338560399	+	.	gene_id "ENSMUSG00000113134.4"; transcript_id "ENSMUSG00000113134.4_tx_35"; exon_id "chr12_101211823_101211972_+"; exonnum "1"; txlen "2582";
chr12	ENSEMBL_gcm37	exon	101211823	101211972	0.0850106338560399	+	.	gene_id "ENSMUSG00000113134.4"; transcript_id "ENSMUSG00000113134.4_tx_36"; exon_id "chr12_101211823_101211972_+"; exonnum "1"; txlen "2678";
chr12	ENSEMBL_gcm37	exon	101211823	101211972	0.0850106338560399	+	.	gene_id "ENSMUSG00000113134.4"; transcript_id "ENSMUSG00000113134.4_tx_40"; exon_id "chr12_101211823_101211972_+"; exonnum "1"; txlen "2246";
chr12	ENSEMBL_gcm37	exon	101211823	101211972	0.0850106338560399	+	.	gene_id "ENSMUSG00000113134.4"; transcript_id "ENSMUSG00000113134.4_tx_42"; exon_id "chr12_101211823_101211972_+"; exonnum "1"; txlen "2446";
chr12	ENSEMBL_gcm37	exon	101211823	101211972	0.0850106338560399	+	.	gene_id "ENSMUSG00000113134.4"; transcript_id "ENSMUSG00000113134.4_tx_43"; exon_id "chr12_101211823_101211972_+"; exonnum "1"; txlen "2542";
chr12	ENSEMBL_gcm37	exon	101211823	101211972	0.0850106338560399	+	.	gene_id "ENSMUSG00000113134.4"; transcript_id "ENSMUSG00000113134.4_tx_46"; exon_id "chr12_101211823_101211972_+"; exonnum "1"; txlen "2110";
chr12	HAVANA	exon	101231115	101231210	0	+	.	gene_id "ENSMUSG00000113134.4"; transcript_id "ENSMUST00000223373.3"; gene_type "transcribed_unprocessed_pseudogene"; gene_name "Gm18795"; transcript_type "transcribed_unprocessed_pseudogene"; transcript_name "Gm18795-201"; exon_number 3; exon_id "ENSMUSE00001414081.3"; level 2; transcript_support_level "NA"; mgi_id "MGI:5010980"; ont "PGO:0000005"; ont "PGO:0000019"; tag "basic"; tag "Ensembl_canonical"; tag "GENCODE_Primary"; havana_gene "OTTMUSG00000066126.1"; havana_transcript "OTTMUST00000160749.1";
chr12	ENSEMBL_gcm37	exon	101231115	101231210	0.0898503481597253	+	.	gene_id "ENSMUSG00000113134.4"; transcript_id "ENSMUSG00000113134.4_tx_18"; exon_id "chr12_101231115_101231210_+"; exonnum "2"; txlen "2523";
chr12	ENSEMBL_gcm37	exon	101231115	101231210	0.0898503481597253	+	.	gene_id "ENSMUSG00000113134.4"; transcript_id "ENSMUSG00000113134.4_tx_20"; exon_id "chr12_101231115_101231210_+"; exonnum "2"; txlen "2833";
chr12	ENSEMBL_gcm37	exon	101231115	101231210	0.0898503481597253	+	.	gene_id "ENSMUSG00000113134.4"; transcript_id "ENSMUSG00000113134.4_tx_25"; exon_id "chr12_101231115_101231210_+"; exonnum "2"; txlen "2187";
chr12	ENSEMBL_gcm37	exon	101231115	101231210	0.0898503481597253	+	.	gene_id "ENSMUSG00000113134.4"; transcript_id "ENSMUSG00000113134.4_tx_26"; exon_id "chr12_101231115_101231210_+"; exonnum "2"; txlen "2497";
chr12	ENSEMBL_gcm37	exon	101231115	101231210	0.0898503481597253	+	.	gene_id "ENSMUSG00000113134.4"; transcript_id "ENSMUSG00000113134.4_tx_27"; exon_id "chr12_101231115_101231210_+"; exonnum "2"; txlen "2387";
chr12	ENSEMBL_gcm37	exon	101231115	101231210	0.0898503481597253	+	.	gene_id "ENSMUSG00000113134.4"; transcript_id "ENSMUSG00000113134.4_tx_28"; exon_id "chr12_101231115_101231210_+"; exonnum "2"; txlen "2697";
chr12	ENSEMBL_gcm37	exon	101231115	101231210	0.0898503481597253	+	.	gene_id "ENSMUSG00000113134.4"; transcript_id "ENSMUSG00000113134.4_tx_30"; exon_id "chr12_101231115_101231210_+"; exonnum "2"; txlen "2361";
chr12	ENSEMBL_gcm37	exon	101231115	101231210	0.0898503481597253	+	.	gene_id "ENSMUSG00000113134.4"; transcript_id "ENSMUSG00000113134.4_tx_32"; exon_id "chr12_101231115_101231210_+"; exonnum "2"; txlen "2051";
chr12	ENSEMBL_gcm37	exon	101231115	101231210	0.0850106338560399	+	.	gene_id "ENSMUSG00000113134.4"; transcript_id "ENSMUSG00000113134.4_tx_36"; exon_id "chr12_101231115_101231210_+"; exonnum "2"; txlen "2678";
chr12	ENSEMBL_gcm37	exon	101231115	101231210	0.0850106338560399	+	.	gene_id "ENSMUSG00000113134.4"; transcript_id "ENSMUSG00000113134.4_tx_43"; exon_id "chr12_101231115_101231210_+"; exonnum "2"; txlen "2542";
chr12	HAVANA	exon	101231339	101231457	0	+	.	gene_id "ENSMUSG00000133754.1"; transcript_id "ENSMUST00000320481.1"; gene_type "lncRNA"; gene_name "ENSMUSG00000133754"; transcript_type "lncRNA"; transcript_name "ENSMUST00000320481"; exon_number 4; exon_id "ENSMUSE00001632188.1"; level 2; tag "basic"; tag "Ensembl_canonical"; tag "GENCODE_Primary"; tag "TAGENE";
chr12	HAVANA	exon	101231339	101231457	0	+	.	gene_id "ENSMUSG00000113134.4"; transcript_id "ENSMUST00000223373.3"; gene_type "transcribed_unprocessed_pseudogene"; gene_name "Gm18795"; transcript_type "transcribed_unprocessed_pseudogene"; transcript_name "Gm18795-201"; exon_number 4; exon_id "ENSMUSE00001418780.2"; level 2; transcript_support_level "NA"; mgi_id "MGI:5010980"; ont "PGO:0000005"; ont "PGO:0000019"; tag "basic"; tag "Ensembl_canonical"; tag "GENCODE_Primary"; havana_gene "OTTMUSG00000066126.1"; havana_transcript "OTTMUST00000160749.1";
chr12	ENSEMBL_gcm37	exon	101231339	101231457	0.0898503481597253	+	.	gene_id "ENSMUSG00000113134.4"; transcript_id "ENSMUSG00000113134.4_tx_17"; exon_id "chr12_101231339_101231457_+"; exonnum "2"; txlen "2427";
chr12	ENSEMBL_gcm37	exon	101231339	101231457	0.0898503481597253	+	.	gene_id "ENSMUSG00000113134.4"; transcript_id "ENSMUSG00000113134.4_tx_18"; exon_id "chr12_101231339_101231457_+"; exonnum "3"; txlen "2523";
chr12	ENSEMBL_gcm37	exon	101231339	101231457	0.0898503481597253	+	.	gene_id "ENSMUSG00000113134.4"; transcript_id "ENSMUSG00000113134.4_tx_19"; exon_id "chr12_101231339_101231457_+"; exonnum "2"; txlen "2737";
chr12	ENSEMBL_gcm37	exon	101231339	101231457	0.0898503481597253	+	.	gene_id "ENSMUSG00000113134.4"; transcript_id "ENSMUSG00000113134.4_tx_20"; exon_id "chr12_101231339_101231457_+"; exonnum "3"; txlen "2833";
chr12	ENSEMBL_gcm37	exon	101231339	101231457	0.0898503481597253	+	.	gene_id "ENSMUSG00000113134.4"; transcript_id "ENSMUSG00000113134.4_tx_21"; exon_id "chr12_101231339_101231457_+"; exonnum "2"; txlen "2091";
chr12	ENSEMBL_gcm37	exon	101231339	101231457	0.0898503481597253	+	.	gene_id "ENSMUSG00000113134.4"; transcript_id "ENSMUSG00000113134.4_tx_22"; exon_id "chr12_101231339_101231457_+"; exonnum "2"; txlen "2291";
chr12	ENSEMBL_gcm37	exon	101231339	101231457	0.0898503481597253	+	.	gene_id "ENSMUSG00000113134.4"; transcript_id "ENSMUSG00000113134.4_tx_23"; exon_id "chr12_101231339_101231457_+"; exonnum "2"; txlen "2401";
chr12	ENSEMBL_gcm37	exon	101231339	101231457	0.0898503481597253	+	.	gene_id "ENSMUSG00000113134.4"; transcript_id "ENSMUSG00000113134.4_tx_24"; exon_id "chr12_101231339_101231457_+"; exonnum "2"; txlen "2601";
chr12	ENSEMBL_gcm37	exon	101231339	101231457	0.0898503481597253	+	.	gene_id "ENSMUSG00000113134.4"; transcript_id "ENSMUSG00000113134.4_tx_25"; exon_id "chr12_101231339_101231457_+"; exonnum "3"; txlen "2187";
chr12	ENSEMBL_gcm37	exon	101231339	101231457	0.0898503481597253	+	.	gene_id "ENSMUSG00000113134.4"; transcript_id "ENSMUSG00000113134.4_tx_26"; exon_id "chr12_101231339_101231457_+"; exonnum "3"; txlen "2497";
chr12	ENSEMBL_gcm37	exon	101231339	101231457	0.0898503481597253	+	.	gene_id "ENSMUSG00000113134.4"; transcript_id "ENSMUSG00000113134.4_tx_27"; exon_id "chr12_101231339_101231457_+"; exonnum "3"; txlen "2387";
chr12	ENSEMBL_gcm37	exon	101231339	101231457	0.0898503481597253	+	.	gene_id "ENSMUSG00000113134.4"; transcript_id "ENSMUSG00000113134.4_tx_28"; exon_id "chr12_101231339_101231457_+"; exonnum "3"; txlen "2697";
chr12	ENSEMBL_gcm37	exon	101231339	101231457	0.0898503481597253	+	.	gene_id "ENSMUSG00000113134.4"; transcript_id "ENSMUSG00000113134.4_tx_29"; exon_id "chr12_101231339_101231457_+"; exonnum "2"; txlen "2265";
chr12	ENSEMBL_gcm37	exon	101231339	101231457	0.0898503481597253	+	.	gene_id "ENSMUSG00000113134.4"; transcript_id "ENSMUSG00000113134.4_tx_30"; exon_id "chr12_101231339_101231457_+"; exonnum "3"; txlen "2361";
chr12	ENSEMBL_gcm37	exon	101231339	101231457	0.0898503481597253	+	.	gene_id "ENSMUSG00000113134.4"; transcript_id "ENSMUSG00000113134.4_tx_31"; exon_id "chr12_101231339_101231457_+"; exonnum "2"; txlen "1955";
chr12	ENSEMBL_gcm37	exon	101231339	101231457	0.0898503481597253	+	.	gene_id "ENSMUSG00000113134.4"; transcript_id "ENSMUSG00000113134.4_tx_32"; exon_id "chr12_101231339_101231457_+"; exonnum "3"; txlen "2051";
chr12	ENSEMBL_gcm37	exon	101231339	101231457	0.0850106338560399	+	.	gene_id "ENSMUSG00000113134.4"; transcript_id "ENSMUSG00000113134.4_tx_35"; exon_id "chr12_101231339_101231457_+"; exonnum "2"; txlen "2582";
chr12	ENSEMBL_gcm37	exon	101231339	101231457	0.0850106338560399	+	.	gene_id "ENSMUSG00000113134.4"; transcript_id "ENSMUSG00000113134.4_tx_36"; exon_id "chr12_101231339_101231457_+"; exonnum "3"; txlen "2678";
chr12	ENSEMBL_gcm37	exon	101231339	101231457	0.0850106338560399	+	.	gene_id "ENSMUSG00000113134.4"; transcript_id "ENSMUSG00000113134.4_tx_40"; exon_id "chr12_101231339_101231457_+"; exonnum "2"; txlen "2246";
chr12	ENSEMBL_gcm37	exon	101231339	101231457	0.0850106338560399	+	.	gene_id "ENSMUSG00000113134.4"; transcript_id "ENSMUSG00000113134.4_tx_42"; exon_id "chr12_101231339_101231457_+"; exonnum "2"; txlen "2446";
chr12	ENSEMBL_gcm37	exon	101231339	101231457	0.0850106338560399	+	.	gene_id "ENSMUSG00000113134.4"; transcript_id "ENSMUSG00000113134.4_tx_43"; exon_id "chr12_101231339_101231457_+"; exonnum "3"; txlen "2542";
chr12	ENSEMBL_gcm37	exon	101231339	101231457	0.0850106338560399	+	.	gene_id "ENSMUSG00000113134.4"; transcript_id "ENSMUSG00000113134.4_tx_46"; exon_id "chr12_101231339_101231457_+"; exonnum "2"; txlen "2110";
chr12	ENSEMBL_gcm37	exon	101231339	101231457	0.160762683826768	+	.	gene_id "ENSMUSG00000133754.1"; transcript_id "ENSMUSG00000133754.1_tx_1"; exon_id "chr12_101231339_101231457_+"; exonnum "1"; txlen "868";
chr12	HAVANA	exon	101234006	101234038	0	+	.	gene_id "ENSMUSG00000133754.1"; transcript_id "ENSMUST00000320481.1"; gene_type "lncRNA"; gene_name "ENSMUSG00000133754"; transcript_type "lncRNA"; transcript_name "ENSMUST00000320481"; exon_number 5; exon_id "ENSMUSE00001632191.1"; level 2; tag "basic"; tag "Ensembl_canonical"; tag "GENCODE_Primary"; tag "TAGENE";
chr12	HAVANA	exon	101234006	101234038	0	+	.	gene_id "ENSMUSG00000113134.4"; transcript_id "ENSMUST00000223373.3"; gene_type "transcribed_unprocessed_pseudogene"; gene_name "Gm18795"; transcript_type "transcribed_unprocessed_pseudogene"; transcript_name "Gm18795-201"; exon_number 5; exon_id "ENSMUSE00001418033.2"; level 2; transcript_support_level "NA"; mgi_id "MGI:5010980"; ont "PGO:0000005"; ont "PGO:0000019"; tag "basic"; tag "Ensembl_canonical"; tag "GENCODE_Primary"; havana_gene "OTTMUSG00000066126.1"; havana_transcript "OTTMUST00000160749.1";
chr12	ENSEMBL_gcm37	exon	101234006	101234038	0.0898503481597253	+	.	gene_id "ENSMUSG00000113134.4"; transcript_id "ENSMUSG00000113134.4_tx_17"; exon_id "chr12_101234006_101234038_+"; exonnum "3"; txlen "2427";
chr12	ENSEMBL_gcm37	exon	101234006	101234038	0.0898503481597253	+	.	gene_id "ENSMUSG00000113134.4"; transcript_id "ENSMUSG00000113134.4_tx_18"; exon_id "chr12_101234006_101234038_+"; exonnum "4"; txlen "2523";
chr12	ENSEMBL_gcm37	exon	101234006	101234038	0.0898503481597253	+	.	gene_id "ENSMUSG00000113134.4"; transcript_id "ENSMUSG00000113134.4_tx_19"; exon_id "chr12_101234006_101234038_+"; exonnum "3"; txlen "2737";
chr12	ENSEMBL_gcm37	exon	101234006	101234038	0.0898503481597253	+	.	gene_id "ENSMUSG00000113134.4"; transcript_id "ENSMUSG00000113134.4_tx_20"; exon_id "chr12_101234006_101234038_+"; exonnum "4"; txlen "2833";
chr12	ENSEMBL_gcm37	exon	101234006	101234038	0.0898503481597253	+	.	gene_id "ENSMUSG00000113134.4"; transcript_id "ENSMUSG00000113134.4_tx_21"; exon_id "chr12_101234006_101234038_+"; exonnum "3"; txlen "2091";
chr12	ENSEMBL_gcm37	exon	101234006	101234038	0.0898503481597253	+	.	gene_id "ENSMUSG00000113134.4"; transcript_id "ENSMUSG00000113134.4_tx_22"; exon_id "chr12_101234006_101234038_+"; exonnum "3"; txlen "2291";
chr12	ENSEMBL_gcm37	exon	101234006	101234038	0.0898503481597253	+	.	gene_id "ENSMUSG00000113134.4"; transcript_id "ENSMUSG00000113134.4_tx_23"; exon_id "chr12_101234006_101234038_+"; exonnum "3"; txlen "2401";
chr12	ENSEMBL_gcm37	exon	101234006	101234038	0.0898503481597253	+	.	gene_id "ENSMUSG00000113134.4"; transcript_id "ENSMUSG00000113134.4_tx_24"; exon_id "chr12_101234006_101234038_+"; exonnum "3"; txlen "2601";
chr12	ENSEMBL_gcm37	exon	101234006	101234038	0.0898503481597253	+	.	gene_id "ENSMUSG00000113134.4"; transcript_id "ENSMUSG00000113134.4_tx_25"; exon_id "chr12_101234006_101234038_+"; exonnum "4"; txlen "2187";
chr12	ENSEMBL_gcm37	exon	101234006	101234038	0.0898503481597253	+	.	gene_id "ENSMUSG00000113134.4"; transcript_id "ENSMUSG00000113134.4_tx_26"; exon_id "chr12_101234006_101234038_+"; exonnum "4"; txlen "2497";
chr12	ENSEMBL_gcm37	exon	101234006	101234038	0.0898503481597253	+	.	gene_id "ENSMUSG00000113134.4"; transcript_id "ENSMUSG00000113134.4_tx_27"; exon_id "chr12_101234006_101234038_+"; exonnum "4"; txlen "2387";
chr12	ENSEMBL_gcm37	exon	101234006	101234038	0.0898503481597253	+	.	gene_id "ENSMUSG00000113134.4"; transcript_id "ENSMUSG00000113134.4_tx_28"; exon_id "chr12_101234006_101234038_+"; exonnum "4"; txlen "2697";
chr12	ENSEMBL_gcm37	exon	101234006	101234038	0.0898503481597253	+	.	gene_id "ENSMUSG00000113134.4"; transcript_id "ENSMUSG00000113134.4_tx_29"; exon_id "chr12_101234006_101234038_+"; exonnum "3"; txlen "2265";
chr12	ENSEMBL_gcm37	exon	101234006	101234038	0.0898503481597253	+	.	gene_id "ENSMUSG00000113134.4"; transcript_id "ENSMUSG00000113134.4_tx_30"; exon_id "chr12_101234006_101234038_+"; exonnum "4"; txlen "2361";
chr12	ENSEMBL_gcm37	exon	101234006	101234038	0.0898503481597253	+	.	gene_id "ENSMUSG00000113134.4"; transcript_id "ENSMUSG00000113134.4_tx_31"; exon_id "chr12_101234006_101234038_+"; exonnum "3"; txlen "1955";
chr12	ENSEMBL_gcm37	exon	101234006	101234038	0.0898503481597253	+	.	gene_id "ENSMUSG00000113134.4"; transcript_id "ENSMUSG00000113134.4_tx_32"; exon_id "chr12_101234006_101234038_+"; exonnum "4"; txlen "2051";
chr12	ENSEMBL_gcm37	exon	101234006	101234038	0.0850106338560399	+	.	gene_id "ENSMUSG00000113134.4"; transcript_id "ENSMUSG00000113134.4_tx_35"; exon_id "chr12_101234006_101234038_+"; exonnum "3"; txlen "2582";
chr12	ENSEMBL_gcm37	exon	101234006	101234038	0.0850106338560399	+	.	gene_id "ENSMUSG00000113134.4"; transcript_id "ENSMUSG00000113134.4_tx_36"; exon_id "chr12_101234006_101234038_+"; exonnum "4"; txlen "2678";
chr12	ENSEMBL_gcm37	exon	101234006	101234038	0.0850106338560399	+	.	gene_id "ENSMUSG00000113134.4"; transcript_id "ENSMUSG00000113134.4_tx_40"; exon_id "chr12_101234006_101234038_+"; exonnum "3"; txlen "2246";
chr12	ENSEMBL_gcm37	exon	101234006	101234038	0.0850106338560399	+	.	gene_id "ENSMUSG00000113134.4"; transcript_id "ENSMUSG00000113134.4_tx_42"; exon_id "chr12_101234006_101234038_+"; exonnum "3"; txlen "2446";
chr12	ENSEMBL_gcm37	exon	101234006	101234038	0.0850106338560399	+	.	gene_id "ENSMUSG00000113134.4"; transcript_id "ENSMUSG00000113134.4_tx_43"; exon_id "chr12_101234006_101234038_+"; exonnum "4"; txlen "2542";
chr12	ENSEMBL_gcm37	exon	101234006	101234038	0.0850106338560399	+	.	gene_id "ENSMUSG00000113134.4"; transcript_id "ENSMUSG00000113134.4_tx_46"; exon_id "chr12_101234006_101234038_+"; exonnum "3"; txlen "2110";
chr12	ENSEMBL_gcm37	exon	101234006	101234038	0.160762683826768	+	.	gene_id "ENSMUSG00000133754.1"; transcript_id "ENSMUSG00000133754.1_tx_1"; exon_id "chr12_101234006_101234038_+"; exonnum "2"; txlen "868";
chr12	sragcm37_mid	exon	101237509	101237663	0.0898503481597253	+	.	gene_id "ENSMUSG00000113134.4"; transcript_id "ENSMUSG00000113134.4_tx_17"; exon_id "chr12_101237509_101237663_+"; exonnum "4"; txlen "2427";
chr12	sragcm37_mid	exon	101237509	101237663	0.0898503481597253	+	.	gene_id "ENSMUSG00000113134.4"; transcript_id "ENSMUSG00000113134.4_tx_18"; exon_id "chr12_101237509_101237663_+"; exonnum "5"; txlen "2523";
chr12	sragcm37_mid	exon	101237509	101237663	0.0898503481597253	+	.	gene_id "ENSMUSG00000113134.4"; transcript_id "ENSMUSG00000113134.4_tx_19"; exon_id "chr12_101237509_101237663_+"; exonnum "4"; txlen "2737";
chr12	sragcm37_mid	exon	101237509	101237663	0.0898503481597253	+	.	gene_id "ENSMUSG00000113134.4"; transcript_id "ENSMUSG00000113134.4_tx_20"; exon_id "chr12_101237509_101237663_+"; exonnum "5"; txlen "2833";
chr12	sragcm37_mid	exon	101237509	101237663	0.0898503481597253	+	.	gene_id "ENSMUSG00000113134.4"; transcript_id "ENSMUSG00000113134.4_tx_21"; exon_id "chr12_101237509_101237663_+"; exonnum "4"; txlen "2091";
chr12	sragcm37_mid	exon	101237509	101237663	0.0898503481597253	+	.	gene_id "ENSMUSG00000113134.4"; transcript_id "ENSMUSG00000113134.4_tx_22"; exon_id "chr12_101237509_101237663_+"; exonnum "4"; txlen "2291";
chr12	sragcm37_mid	exon	101237509	101237663	0.0898503481597253	+	.	gene_id "ENSMUSG00000113134.4"; transcript_id "ENSMUSG00000113134.4_tx_23"; exon_id "chr12_101237509_101237663_+"; exonnum "4"; txlen "2401";
chr12	sragcm37_mid	exon	101237509	101237663	0.0898503481597253	+	.	gene_id "ENSMUSG00000113134.4"; transcript_id "ENSMUSG00000113134.4_tx_24"; exon_id "chr12_101237509_101237663_+"; exonnum "4"; txlen "2601";
chr12	sragcm37_mid	exon	101237509	101237663	0.0898503481597253	+	.	gene_id "ENSMUSG00000113134.4"; transcript_id "ENSMUSG00000113134.4_tx_25"; exon_id "chr12_101237509_101237663_+"; exonnum "5"; txlen "2187";
chr12	sragcm37_mid	exon	101237509	101237663	0.0898503481597253	+	.	gene_id "ENSMUSG00000113134.4"; transcript_id "ENSMUSG00000113134.4_tx_26"; exon_id "chr12_101237509_101237663_+"; exonnum "5"; txlen "2497";
chr12	sragcm37_mid	exon	101237509	101237663	0.0898503481597253	+	.	gene_id "ENSMUSG00000113134.4"; transcript_id "ENSMUSG00000113134.4_tx_27"; exon_id "chr12_101237509_101237663_+"; exonnum "5"; txlen "2387";
chr12	sragcm37_mid	exon	101237509	101237663	0.0898503481597253	+	.	gene_id "ENSMUSG00000113134.4"; transcript_id "ENSMUSG00000113134.4_tx_28"; exon_id "chr12_101237509_101237663_+"; exonnum "5"; txlen "2697";
chr12	sragcm37_mid	exon	101237509	101237663	0.0898503481597253	+	.	gene_id "ENSMUSG00000113134.4"; transcript_id "ENSMUSG00000113134.4_tx_29"; exon_id "chr12_101237509_101237663_+"; exonnum "4"; txlen "2265";
chr12	sragcm37_mid	exon	101237509	101237663	0.0898503481597253	+	.	gene_id "ENSMUSG00000113134.4"; transcript_id "ENSMUSG00000113134.4_tx_30"; exon_id "chr12_101237509_101237663_+"; exonnum "5"; txlen "2361";
chr12	sragcm37_mid	exon	101237509	101237663	0.0898503481597253	+	.	gene_id "ENSMUSG00000113134.4"; transcript_id "ENSMUSG00000113134.4_tx_31"; exon_id "chr12_101237509_101237663_+"; exonnum "4"; txlen "1955";
chr12	sragcm37_mid	exon	101237509	101237663	0.0898503481597253	+	.	gene_id "ENSMUSG00000113134.4"; transcript_id "ENSMUSG00000113134.4_tx_32"; exon_id "chr12_101237509_101237663_+"; exonnum "5"; txlen "2051";
chr12	sragcm37_mid	exon	101237509	101237663	0.0850106338560399	+	.	gene_id "ENSMUSG00000113134.4"; transcript_id "ENSMUSG00000113134.4_tx_35"; exon_id "chr12_101237509_101237663_+"; exonnum "4"; txlen "2582";
chr12	sragcm37_mid	exon	101237509	101237663	0.0850106338560399	+	.	gene_id "ENSMUSG00000113134.4"; transcript_id "ENSMUSG00000113134.4_tx_36"; exon_id "chr12_101237509_101237663_+"; exonnum "5"; txlen "2678";
chr12	sragcm37_mid	exon	101237509	101237663	0.0850106338560399	+	.	gene_id "ENSMUSG00000113134.4"; transcript_id "ENSMUSG00000113134.4_tx_40"; exon_id "chr12_101237509_101237663_+"; exonnum "4"; txlen "2246";
chr12	sragcm37_mid	exon	101237509	101237663	0.0850106338560399	+	.	gene_id "ENSMUSG00000113134.4"; transcript_id "ENSMUSG00000113134.4_tx_42"; exon_id "chr12_101237509_101237663_+"; exonnum "4"; txlen "2446";
chr12	sragcm37_mid	exon	101237509	101237663	0.0850106338560399	+	.	gene_id "ENSMUSG00000113134.4"; transcript_id "ENSMUSG00000113134.4_tx_43"; exon_id "chr12_101237509_101237663_+"; exonnum "5"; txlen "2542";
chr12	sragcm37_mid	exon	101237509	101237663	0.0850106338560399	+	.	gene_id "ENSMUSG00000113134.4"; transcript_id "ENSMUSG00000113134.4_tx_46"; exon_id "chr12_101237509_101237663_+"; exonnum "4"; txlen "2110";
chr12	HAVANA	exon	101246817	101246883	0	+	.	gene_id "ENSMUSG00000133754.1"; transcript_id "ENSMUST00000320481.1"; gene_type "lncRNA"; gene_name "ENSMUSG00000133754"; transcript_type "lncRNA"; transcript_name "ENSMUST00000320481"; exon_number 6; exon_id "ENSMUSE00001632190.1"; level 2; tag "basic"; tag "Ensembl_canonical"; tag "GENCODE_Primary"; tag "TAGENE";
chr12	HAVANA	exon	101246817	101246883	0	+	.	gene_id "ENSMUSG00000113134.4"; transcript_id "ENSMUST00000223373.3"; gene_type "transcribed_unprocessed_pseudogene"; gene_name "Gm18795"; transcript_type "transcribed_unprocessed_pseudogene"; transcript_name "Gm18795-201"; exon_number 6; exon_id "ENSMUSE00001414502.2"; level 2; transcript_support_level "NA"; mgi_id "MGI:5010980"; ont "PGO:0000005"; ont "PGO:0000019"; tag "basic"; tag "Ensembl_canonical"; tag "GENCODE_Primary"; havana_gene "OTTMUSG00000066126.1"; havana_transcript "OTTMUST00000160749.1";
chr12	ENSEMBL_gcm37	exon	101246817	101246883	0.0898503481597253	+	.	gene_id "ENSMUSG00000113134.4"; transcript_id "ENSMUSG00000113134.4_tx_17"; exon_id "chr12_101246817_101246883_+"; exonnum "5"; txlen "2427";
chr12	ENSEMBL_gcm37	exon	101246817	101246883	0.0898503481597253	+	.	gene_id "ENSMUSG00000113134.4"; transcript_id "ENSMUSG00000113134.4_tx_18"; exon_id "chr12_101246817_101246883_+"; exonnum "6"; txlen "2523";
chr12	ENSEMBL_gcm37	exon	101246817	101246883	0.0898503481597253	+	.	gene_id "ENSMUSG00000113134.4"; transcript_id "ENSMUSG00000113134.4_tx_19"; exon_id "chr12_101246817_101246883_+"; exonnum "5"; txlen "2737";
chr12	ENSEMBL_gcm37	exon	101246817	101246883	0.0898503481597253	+	.	gene_id "ENSMUSG00000113134.4"; transcript_id "ENSMUSG00000113134.4_tx_20"; exon_id "chr12_101246817_101246883_+"; exonnum "6"; txlen "2833";
chr12	ENSEMBL_gcm37	exon	101246817	101246883	0.0898503481597253	+	.	gene_id "ENSMUSG00000113134.4"; transcript_id "ENSMUSG00000113134.4_tx_21"; exon_id "chr12_101246817_101246883_+"; exonnum "5"; txlen "2091";
chr12	ENSEMBL_gcm37	exon	101246817	101246883	0.0898503481597253	+	.	gene_id "ENSMUSG00000113134.4"; transcript_id "ENSMUSG00000113134.4_tx_22"; exon_id "chr12_101246817_101246883_+"; exonnum "5"; txlen "2291";
chr12	ENSEMBL_gcm37	exon	101246817	101246883	0.0898503481597253	+	.	gene_id "ENSMUSG00000113134.4"; transcript_id "ENSMUSG00000113134.4_tx_23"; exon_id "chr12_101246817_101246883_+"; exonnum "5"; txlen "2401";
chr12	ENSEMBL_gcm37	exon	101246817	101246883	0.0898503481597253	+	.	gene_id "ENSMUSG00000113134.4"; transcript_id "ENSMUSG00000113134.4_tx_24"; exon_id "chr12_101246817_101246883_+"; exonnum "5"; txlen "2601";
chr12	ENSEMBL_gcm37	exon	101246817	101246883	0.0898503481597253	+	.	gene_id "ENSMUSG00000113134.4"; transcript_id "ENSMUSG00000113134.4_tx_25"; exon_id "chr12_101246817_101246883_+"; exonnum "6"; txlen "2187";
chr12	ENSEMBL_gcm37	exon	101246817	101246883	0.0898503481597253	+	.	gene_id "ENSMUSG00000113134.4"; transcript_id "ENSMUSG00000113134.4_tx_26"; exon_id "chr12_101246817_101246883_+"; exonnum "6"; txlen "2497";
chr12	ENSEMBL_gcm37	exon	101246817	101246883	0.0898503481597253	+	.	gene_id "ENSMUSG00000113134.4"; transcript_id "ENSMUSG00000113134.4_tx_27"; exon_id "chr12_101246817_101246883_+"; exonnum "6"; txlen "2387";
chr12	ENSEMBL_gcm37	exon	101246817	101246883	0.0898503481597253	+	.	gene_id "ENSMUSG00000113134.4"; transcript_id "ENSMUSG00000113134.4_tx_28"; exon_id "chr12_101246817_101246883_+"; exonnum "6"; txlen "2697";
chr12	ENSEMBL_gcm37	exon	101246817	101246883	0.0898503481597253	+	.	gene_id "ENSMUSG00000113134.4"; transcript_id "ENSMUSG00000113134.4_tx_29"; exon_id "chr12_101246817_101246883_+"; exonnum "5"; txlen "2265";
chr12	ENSEMBL_gcm37	exon	101246817	101246883	0.0898503481597253	+	.	gene_id "ENSMUSG00000113134.4"; transcript_id "ENSMUSG00000113134.4_tx_30"; exon_id "chr12_101246817_101246883_+"; exonnum "6"; txlen "2361";
chr12	ENSEMBL_gcm37	exon	101246817	101246883	0.0898503481597253	+	.	gene_id "ENSMUSG00000113134.4"; transcript_id "ENSMUSG00000113134.4_tx_31"; exon_id "chr12_101246817_101246883_+"; exonnum "5"; txlen "1955";
chr12	ENSEMBL_gcm37	exon	101246817	101246883	0.0898503481597253	+	.	gene_id "ENSMUSG00000113134.4"; transcript_id "ENSMUSG00000113134.4_tx_32"; exon_id "chr12_101246817_101246883_+"; exonnum "6"; txlen "2051";
chr12	ENSEMBL_gcm37	exon	101246817	101246883	0.0850106338560399	+	.	gene_id "ENSMUSG00000113134.4"; transcript_id "ENSMUSG00000113134.4_tx_35"; exon_id "chr12_101246817_101246883_+"; exonnum "5"; txlen "2582";
chr12	ENSEMBL_gcm37	exon	101246817	101246883	0.0850106338560399	+	.	gene_id "ENSMUSG00000113134.4"; transcript_id "ENSMUSG00000113134.4_tx_36"; exon_id "chr12_101246817_101246883_+"; exonnum "6"; txlen "2678";
chr12	ENSEMBL_gcm37	exon	101246817	101246883	0.0850106338560399	+	.	gene_id "ENSMUSG00000113134.4"; transcript_id "ENSMUSG00000113134.4_tx_40"; exon_id "chr12_101246817_101246883_+"; exonnum "5"; txlen "2246";
chr12	ENSEMBL_gcm37	exon	101246817	101246883	0.0850106338560399	+	.	gene_id "ENSMUSG00000113134.4"; transcript_id "ENSMUSG00000113134.4_tx_42"; exon_id "chr12_101246817_101246883_+"; exonnum "5"; txlen "2446";
chr12	ENSEMBL_gcm37	exon	101246817	101246883	0.0850106338560399	+	.	gene_id "ENSMUSG00000113134.4"; transcript_id "ENSMUSG00000113134.4_tx_43"; exon_id "chr12_101246817_101246883_+"; exonnum "6"; txlen "2542";
chr12	ENSEMBL_gcm37	exon	101246817	101246883	0.0850106338560399	+	.	gene_id "ENSMUSG00000113134.4"; transcript_id "ENSMUSG00000113134.4_tx_46"; exon_id "chr12_101246817_101246883_+"; exonnum "5"; txlen "2110";
chr12	ENSEMBL_gcm37	exon	101246817	101246883	0.160762683826768	+	.	gene_id "ENSMUSG00000133754.1"; transcript_id "ENSMUSG00000133754.1_tx_1"; exon_id "chr12_101246817_101246883_+"; exonnum "3"; txlen "868";
chr12	HAVANA	exon	101247615	101247661	0	+	.	gene_id "ENSMUSG00000133754.1"; transcript_id "ENSMUST00000320481.1"; gene_type "lncRNA"; gene_name "ENSMUSG00000133754"; transcript_type "lncRNA"; transcript_name "ENSMUST00000320481"; exon_number 7; exon_id "ENSMUSE00001632194.1"; level 2; tag "basic"; tag "Ensembl_canonical"; tag "GENCODE_Primary"; tag "TAGENE";
chr12	HAVANA	exon	101247615	101247661	0	+	.	gene_id "ENSMUSG00000113134.4"; transcript_id "ENSMUST00000223373.3"; gene_type "transcribed_unprocessed_pseudogene"; gene_name "Gm18795"; transcript_type "transcribed_unprocessed_pseudogene"; transcript_name "Gm18795-201"; exon_number 7; exon_id "ENSMUSE00001419739.2"; level 2; transcript_support_level "NA"; mgi_id "MGI:5010980"; ont "PGO:0000005"; ont "PGO:0000019"; tag "basic"; tag "Ensembl_canonical"; tag "GENCODE_Primary"; havana_gene "OTTMUSG00000066126.1"; havana_transcript "OTTMUST00000160749.1";
chr12	ENSEMBL_gcm37	exon	101247615	101247661	0.0898503481597253	+	.	gene_id "ENSMUSG00000113134.4"; transcript_id "ENSMUSG00000113134.4_tx_17"; exon_id "chr12_101247615_101247661_+"; exonnum "6"; txlen "2427";
chr12	ENSEMBL_gcm37	exon	101247615	101247661	0.0898503481597253	+	.	gene_id "ENSMUSG00000113134.4"; transcript_id "ENSMUSG00000113134.4_tx_18"; exon_id "chr12_101247615_101247661_+"; exonnum "7"; txlen "2523";
chr12	ENSEMBL_gcm37	exon	101247615	101247661	0.0898503481597253	+	.	gene_id "ENSMUSG00000113134.4"; transcript_id "ENSMUSG00000113134.4_tx_19"; exon_id "chr12_101247615_101247661_+"; exonnum "6"; txlen "2737";
chr12	ENSEMBL_gcm37	exon	101247615	101247661	0.0898503481597253	+	.	gene_id "ENSMUSG00000113134.4"; transcript_id "ENSMUSG00000113134.4_tx_20"; exon_id "chr12_101247615_101247661_+"; exonnum "7"; txlen "2833";
chr12	ENSEMBL_gcm37	exon	101247615	101247661	0.0898503481597253	+	.	gene_id "ENSMUSG00000113134.4"; transcript_id "ENSMUSG00000113134.4_tx_21"; exon_id "chr12_101247615_101247661_+"; exonnum "6"; txlen "2091";
chr12	ENSEMBL_gcm37	exon	101247615	101247661	0.0898503481597253	+	.	gene_id "ENSMUSG00000113134.4"; transcript_id "ENSMUSG00000113134.4_tx_22"; exon_id "chr12_101247615_101247661_+"; exonnum "6"; txlen "2291";
chr12	ENSEMBL_gcm37	exon	101247615	101247661	0.0898503481597253	+	.	gene_id "ENSMUSG00000113134.4"; transcript_id "ENSMUSG00000113134.4_tx_23"; exon_id "chr12_101247615_101247661_+"; exonnum "6"; txlen "2401";
chr12	ENSEMBL_gcm37	exon	101247615	101247661	0.0898503481597253	+	.	gene_id "ENSMUSG00000113134.4"; transcript_id "ENSMUSG00000113134.4_tx_24"; exon_id "chr12_101247615_101247661_+"; exonnum "6"; txlen "2601";
chr12	ENSEMBL_gcm37	exon	101247615	101247661	0.0898503481597253	+	.	gene_id "ENSMUSG00000113134.4"; transcript_id "ENSMUSG00000113134.4_tx_25"; exon_id "chr12_101247615_101247661_+"; exonnum "7"; txlen "2187";
chr12	ENSEMBL_gcm37	exon	101247615	101247661	0.0898503481597253	+	.	gene_id "ENSMUSG00000113134.4"; transcript_id "ENSMUSG00000113134.4_tx_26"; exon_id "chr12_101247615_101247661_+"; exonnum "7"; txlen "2497";
chr12	ENSEMBL_gcm37	exon	101247615	101247661	0.0898503481597253	+	.	gene_id "ENSMUSG00000113134.4"; transcript_id "ENSMUSG00000113134.4_tx_27"; exon_id "chr12_101247615_101247661_+"; exonnum "7"; txlen "2387";
chr12	ENSEMBL_gcm37	exon	101247615	101247661	0.0898503481597253	+	.	gene_id "ENSMUSG00000113134.4"; transcript_id "ENSMUSG00000113134.4_tx_28"; exon_id "chr12_101247615_101247661_+"; exonnum "7"; txlen "2697";
chr12	ENSEMBL_gcm37	exon	101247615	101247661	0.0898503481597253	+	.	gene_id "ENSMUSG00000113134.4"; transcript_id "ENSMUSG00000113134.4_tx_29"; exon_id "chr12_101247615_101247661_+"; exonnum "6"; txlen "2265";
chr12	ENSEMBL_gcm37	exon	101247615	101247661	0.0898503481597253	+	.	gene_id "ENSMUSG00000113134.4"; transcript_id "ENSMUSG00000113134.4_tx_30"; exon_id "chr12_101247615_101247661_+"; exonnum "7"; txlen "2361";
chr12	ENSEMBL_gcm37	exon	101247615	101247661	0.0898503481597253	+	.	gene_id "ENSMUSG00000113134.4"; transcript_id "ENSMUSG00000113134.4_tx_31"; exon_id "chr12_101247615_101247661_+"; exonnum "6"; txlen "1955";
chr12	ENSEMBL_gcm37	exon	101247615	101247661	0.0898503481597253	+	.	gene_id "ENSMUSG00000113134.4"; transcript_id "ENSMUSG00000113134.4_tx_32"; exon_id "chr12_101247615_101247661_+"; exonnum "7"; txlen "2051";
chr12	ENSEMBL_gcm37	exon	101247615	101247661	0.0850106338560399	+	.	gene_id "ENSMUSG00000113134.4"; transcript_id "ENSMUSG00000113134.4_tx_35"; exon_id "chr12_101247615_101247661_+"; exonnum "6"; txlen "2582";
chr12	ENSEMBL_gcm37	exon	101247615	101247661	0.0850106338560399	+	.	gene_id "ENSMUSG00000113134.4"; transcript_id "ENSMUSG00000113134.4_tx_36"; exon_id "chr12_101247615_101247661_+"; exonnum "7"; txlen "2678";
chr12	ENSEMBL_gcm37	exon	101247615	101247661	0.0850106338560399	+	.	gene_id "ENSMUSG00000113134.4"; transcript_id "ENSMUSG00000113134.4_tx_40"; exon_id "chr12_101247615_101247661_+"; exonnum "6"; txlen "2246";
chr12	ENSEMBL_gcm37	exon	101247615	101247661	0.0850106338560399	+	.	gene_id "ENSMUSG00000113134.4"; transcript_id "ENSMUSG00000113134.4_tx_42"; exon_id "chr12_101247615_101247661_+"; exonnum "6"; txlen "2446";
chr12	ENSEMBL_gcm37	exon	101247615	101247661	0.0850106338560399	+	.	gene_id "ENSMUSG00000113134.4"; transcript_id "ENSMUSG00000113134.4_tx_43"; exon_id "chr12_101247615_101247661_+"; exonnum "7"; txlen "2542";
chr12	ENSEMBL_gcm37	exon	101247615	101247661	0.0850106338560399	+	.	gene_id "ENSMUSG00000113134.4"; transcript_id "ENSMUSG00000113134.4_tx_46"; exon_id "chr12_101247615_101247661_+"; exonnum "6"; txlen "2110";
chr12	ENSEMBL_gcm37	exon	101247615	101247661	0.160762683826768	+	.	gene_id "ENSMUSG00000133754.1"; transcript_id "ENSMUSG00000133754.1_tx_1"; exon_id "chr12_101247615_101247661_+"; exonnum "4"; txlen "868";
chr12	HAVANA	exon	101248231	101248380	0	+	.	gene_id "ENSMUSG00000133754.1"; transcript_id "ENSMUST00000320481.1"; gene_type "lncRNA"; gene_name "ENSMUSG00000133754"; transcript_type "lncRNA"; transcript_name "ENSMUST00000320481"; exon_number 8; exon_id "ENSMUSE00001632196.1"; level 2; tag "basic"; tag "Ensembl_canonical"; tag "GENCODE_Primary"; tag "TAGENE";
chr12	HAVANA	exon	101248231	101248380	0	+	.	gene_id "ENSMUSG00000113134.4"; transcript_id "ENSMUST00000223373.3"; gene_type "transcribed_unprocessed_pseudogene"; gene_name "Gm18795"; transcript_type "transcribed_unprocessed_pseudogene"; transcript_name "Gm18795-201"; exon_number 8; exon_id "ENSMUSE00001414070.2"; level 2; transcript_support_level "NA"; mgi_id "MGI:5010980"; ont "PGO:0000005"; ont "PGO:0000019"; tag "basic"; tag "Ensembl_canonical"; tag "GENCODE_Primary"; havana_gene "OTTMUSG00000066126.1"; havana_transcript "OTTMUST00000160749.1";
chr12	ENSEMBL_gcm37	exon	101248231	101248380	0.0898503481597253	+	.	gene_id "ENSMUSG00000113134.4"; transcript_id "ENSMUSG00000113134.4_tx_17"; exon_id "chr12_101248231_101248380_+"; exonnum "7"; txlen "2427";
chr12	ENSEMBL_gcm37	exon	101248231	101248380	0.0898503481597253	+	.	gene_id "ENSMUSG00000113134.4"; transcript_id "ENSMUSG00000113134.4_tx_18"; exon_id "chr12_101248231_101248380_+"; exonnum "8"; txlen "2523";
chr12	ENSEMBL_gcm37	exon	101248231	101248380	0.0898503481597253	+	.	gene_id "ENSMUSG00000113134.4"; transcript_id "ENSMUSG00000113134.4_tx_19"; exon_id "chr12_101248231_101248380_+"; exonnum "7"; txlen "2737";
chr12	ENSEMBL_gcm37	exon	101248231	101248380	0.0898503481597253	+	.	gene_id "ENSMUSG00000113134.4"; transcript_id "ENSMUSG00000113134.4_tx_20"; exon_id "chr12_101248231_101248380_+"; exonnum "8"; txlen "2833";
chr12	ENSEMBL_gcm37	exon	101248231	101248380	0.0898503481597253	+	.	gene_id "ENSMUSG00000113134.4"; transcript_id "ENSMUSG00000113134.4_tx_21"; exon_id "chr12_101248231_101248380_+"; exonnum "7"; txlen "2091";
chr12	ENSEMBL_gcm37	exon	101248231	101248380	0.0898503481597253	+	.	gene_id "ENSMUSG00000113134.4"; transcript_id "ENSMUSG00000113134.4_tx_22"; exon_id "chr12_101248231_101248380_+"; exonnum "7"; txlen "2291";
chr12	ENSEMBL_gcm37	exon	101248231	101248380	0.0898503481597253	+	.	gene_id "ENSMUSG00000113134.4"; transcript_id "ENSMUSG00000113134.4_tx_23"; exon_id "chr12_101248231_101248380_+"; exonnum "7"; txlen "2401";
chr12	ENSEMBL_gcm37	exon	101248231	101248380	0.0898503481597253	+	.	gene_id "ENSMUSG00000113134.4"; transcript_id "ENSMUSG00000113134.4_tx_24"; exon_id "chr12_101248231_101248380_+"; exonnum "7"; txlen "2601";
chr12	ENSEMBL_gcm37	exon	101248231	101248380	0.0898503481597253	+	.	gene_id "ENSMUSG00000113134.4"; transcript_id "ENSMUSG00000113134.4_tx_25"; exon_id "chr12_101248231_101248380_+"; exonnum "8"; txlen "2187";
chr12	ENSEMBL_gcm37	exon	101248231	101248380	0.0898503481597253	+	.	gene_id "ENSMUSG00000113134.4"; transcript_id "ENSMUSG00000113134.4_tx_26"; exon_id "chr12_101248231_101248380_+"; exonnum "8"; txlen "2497";
chr12	ENSEMBL_gcm37	exon	101248231	101248380	0.0898503481597253	+	.	gene_id "ENSMUSG00000113134.4"; transcript_id "ENSMUSG00000113134.4_tx_27"; exon_id "chr12_101248231_101248380_+"; exonnum "8"; txlen "2387";
chr12	ENSEMBL_gcm37	exon	101248231	101248380	0.0898503481597253	+	.	gene_id "ENSMUSG00000113134.4"; transcript_id "ENSMUSG00000113134.4_tx_28"; exon_id "chr12_101248231_101248380_+"; exonnum "8"; txlen "2697";
chr12	ENSEMBL_gcm37	exon	101248231	101248380	0.0898503481597253	+	.	gene_id "ENSMUSG00000113134.4"; transcript_id "ENSMUSG00000113134.4_tx_29"; exon_id "chr12_101248231_101248380_+"; exonnum "7"; txlen "2265";
chr12	ENSEMBL_gcm37	exon	101248231	101248380	0.0898503481597253	+	.	gene_id "ENSMUSG00000113134.4"; transcript_id "ENSMUSG00000113134.4_tx_30"; exon_id "chr12_101248231_101248380_+"; exonnum "8"; txlen "2361";
chr12	ENSEMBL_gcm37	exon	101248231	101248380	0.0898503481597253	+	.	gene_id "ENSMUSG00000113134.4"; transcript_id "ENSMUSG00000113134.4_tx_31"; exon_id "chr12_101248231_101248380_+"; exonnum "7"; txlen "1955";
chr12	ENSEMBL_gcm37	exon	101248231	101248380	0.0898503481597253	+	.	gene_id "ENSMUSG00000113134.4"; transcript_id "ENSMUSG00000113134.4_tx_32"; exon_id "chr12_101248231_101248380_+"; exonnum "8"; txlen "2051";
chr12	ENSEMBL_gcm37	exon	101248231	101248380	0.0850106338560399	+	.	gene_id "ENSMUSG00000113134.4"; transcript_id "ENSMUSG00000113134.4_tx_35"; exon_id "chr12_101248231_101248380_+"; exonnum "7"; txlen "2582";
chr12	ENSEMBL_gcm37	exon	101248231	101248380	0.0850106338560399	+	.	gene_id "ENSMUSG00000113134.4"; transcript_id "ENSMUSG00000113134.4_tx_36"; exon_id "chr12_101248231_101248380_+"; exonnum "8"; txlen "2678";
chr12	ENSEMBL_gcm37	exon	101248231	101248380	0.0850106338560399	+	.	gene_id "ENSMUSG00000113134.4"; transcript_id "ENSMUSG00000113134.4_tx_40"; exon_id "chr12_101248231_101248380_+"; exonnum "7"; txlen "2246";
chr12	ENSEMBL_gcm37	exon	101248231	101248380	0.0850106338560399	+	.	gene_id "ENSMUSG00000113134.4"; transcript_id "ENSMUSG00000113134.4_tx_42"; exon_id "chr12_101248231_101248380_+"; exonnum "7"; txlen "2446";
chr12	ENSEMBL_gcm37	exon	101248231	101248380	0.0850106338560399	+	.	gene_id "ENSMUSG00000113134.4"; transcript_id "ENSMUSG00000113134.4_tx_43"; exon_id "chr12_101248231_101248380_+"; exonnum "8"; txlen "2542";
chr12	ENSEMBL_gcm37	exon	101248231	101248380	0.0850106338560399	+	.	gene_id "ENSMUSG00000113134.4"; transcript_id "ENSMUSG00000113134.4_tx_46"; exon_id "chr12_101248231_101248380_+"; exonnum "7"; txlen "2110";
chr12	ENSEMBL_gcm37	exon	101248231	101248380	0.160762683826768	+	.	gene_id "ENSMUSG00000133754.1"; transcript_id "ENSMUSG00000133754.1_tx_1"; exon_id "chr12_101248231_101248380_+"; exonnum "5"; txlen "868";
chr12	HAVANA	exon	101249481	101249639	0	+	.	gene_id "ENSMUSG00000133754.1"; transcript_id "ENSMUST00000320481.1"; gene_type "lncRNA"; gene_name "ENSMUSG00000133754"; transcript_type "lncRNA"; transcript_name "ENSMUST00000320481"; exon_number 9; exon_id "ENSMUSE00001632189.1"; level 2; tag "basic"; tag "Ensembl_canonical"; tag "GENCODE_Primary"; tag "TAGENE";
chr12	HAVANA	exon	101249481	101249639	0	+	.	gene_id "ENSMUSG00000113134.4"; transcript_id "ENSMUST00000223373.3"; gene_type "transcribed_unprocessed_pseudogene"; gene_name "Gm18795"; transcript_type "transcribed_unprocessed_pseudogene"; transcript_name "Gm18795-201"; exon_number 9; exon_id "ENSMUSE00001421407.2"; level 2; transcript_support_level "NA"; mgi_id "MGI:5010980"; ont "PGO:0000005"; ont "PGO:0000019"; tag "basic"; tag "Ensembl_canonical"; tag "GENCODE_Primary"; havana_gene "OTTMUSG00000066126.1"; havana_transcript "OTTMUST00000160749.1";
chr12	ENSEMBL_gcm37	exon	101249481	101249639	0.0898503481597253	+	.	gene_id "ENSMUSG00000113134.4"; transcript_id "ENSMUSG00000113134.4_tx_17"; exon_id "chr12_101249481_101249639_+"; exonnum "8"; txlen "2427";
chr12	ENSEMBL_gcm37	exon	101249481	101249639	0.0898503481597253	+	.	gene_id "ENSMUSG00000113134.4"; transcript_id "ENSMUSG00000113134.4_tx_18"; exon_id "chr12_101249481_101249639_+"; exonnum "9"; txlen "2523";
chr12	ENSEMBL_gcm37	exon	101249481	101249639	0.0898503481597253	+	.	gene_id "ENSMUSG00000113134.4"; transcript_id "ENSMUSG00000113134.4_tx_19"; exon_id "chr12_101249481_101249639_+"; exonnum "8"; txlen "2737";
chr12	ENSEMBL_gcm37	exon	101249481	101249639	0.0898503481597253	+	.	gene_id "ENSMUSG00000113134.4"; transcript_id "ENSMUSG00000113134.4_tx_20"; exon_id "chr12_101249481_101249639_+"; exonnum "9"; txlen "2833";
chr12	ENSEMBL_gcm37	exon	101249481	101249639	0.0898503481597253	+	.	gene_id "ENSMUSG00000113134.4"; transcript_id "ENSMUSG00000113134.4_tx_21"; exon_id "chr12_101249481_101249639_+"; exonnum "8"; txlen "2091";
chr12	ENSEMBL_gcm37	exon	101249481	101249639	0.0898503481597253	+	.	gene_id "ENSMUSG00000113134.4"; transcript_id "ENSMUSG00000113134.4_tx_22"; exon_id "chr12_101249481_101249639_+"; exonnum "8"; txlen "2291";
chr12	ENSEMBL_gcm37	exon	101249481	101249639	0.0898503481597253	+	.	gene_id "ENSMUSG00000113134.4"; transcript_id "ENSMUSG00000113134.4_tx_23"; exon_id "chr12_101249481_101249639_+"; exonnum "8"; txlen "2401";
chr12	ENSEMBL_gcm37	exon	101249481	101249639	0.0898503481597253	+	.	gene_id "ENSMUSG00000113134.4"; transcript_id "ENSMUSG00000113134.4_tx_24"; exon_id "chr12_101249481_101249639_+"; exonnum "8"; txlen "2601";
chr12	ENSEMBL_gcm37	exon	101249481	101249639	0.0898503481597253	+	.	gene_id "ENSMUSG00000113134.4"; transcript_id "ENSMUSG00000113134.4_tx_25"; exon_id "chr12_101249481_101249639_+"; exonnum "9"; txlen "2187";
chr12	ENSEMBL_gcm37	exon	101249481	101249639	0.0898503481597253	+	.	gene_id "ENSMUSG00000113134.4"; transcript_id "ENSMUSG00000113134.4_tx_26"; exon_id "chr12_101249481_101249639_+"; exonnum "9"; txlen "2497";
chr12	ENSEMBL_gcm37	exon	101249481	101249639	0.0898503481597253	+	.	gene_id "ENSMUSG00000113134.4"; transcript_id "ENSMUSG00000113134.4_tx_27"; exon_id "chr12_101249481_101249639_+"; exonnum "9"; txlen "2387";
chr12	ENSEMBL_gcm37	exon	101249481	101249639	0.0898503481597253	+	.	gene_id "ENSMUSG00000113134.4"; transcript_id "ENSMUSG00000113134.4_tx_28"; exon_id "chr12_101249481_101249639_+"; exonnum "9"; txlen "2697";
chr12	ENSEMBL_gcm37	exon	101249481	101249639	0.0898503481597253	+	.	gene_id "ENSMUSG00000113134.4"; transcript_id "ENSMUSG00000113134.4_tx_29"; exon_id "chr12_101249481_101249639_+"; exonnum "8"; txlen "2265";
chr12	ENSEMBL_gcm37	exon	101249481	101249639	0.0898503481597253	+	.	gene_id "ENSMUSG00000113134.4"; transcript_id "ENSMUSG00000113134.4_tx_30"; exon_id "chr12_101249481_101249639_+"; exonnum "9"; txlen "2361";
chr12	ENSEMBL_gcm37	exon	101249481	101249639	0.0898503481597253	+	.	gene_id "ENSMUSG00000113134.4"; transcript_id "ENSMUSG00000113134.4_tx_31"; exon_id "chr12_101249481_101249639_+"; exonnum "8"; txlen "1955";
chr12	ENSEMBL_gcm37	exon	101249481	101249639	0.0898503481597253	+	.	gene_id "ENSMUSG00000113134.4"; transcript_id "ENSMUSG00000113134.4_tx_32"; exon_id "chr12_101249481_101249639_+"; exonnum "9"; txlen "2051";
chr12	ENSEMBL_gcm37	exon	101249481	101249639	0.0850106338560399	+	.	gene_id "ENSMUSG00000113134.4"; transcript_id "ENSMUSG00000113134.4_tx_35"; exon_id "chr12_101249481_101249639_+"; exonnum "8"; txlen "2582";
chr12	ENSEMBL_gcm37	exon	101249481	101249639	0.0850106338560399	+	.	gene_id "ENSMUSG00000113134.4"; transcript_id "ENSMUSG00000113134.4_tx_36"; exon_id "chr12_101249481_101249639_+"; exonnum "9"; txlen "2678";
chr12	ENSEMBL_gcm37	exon	101249481	101249639	0.0850106338560399	+	.	gene_id "ENSMUSG00000113134.4"; transcript_id "ENSMUSG00000113134.4_tx_40"; exon_id "chr12_101249481_101249639_+"; exonnum "8"; txlen "2246";
chr12	ENSEMBL_gcm37	exon	101249481	101249639	0.0850106338560399	+	.	gene_id "ENSMUSG00000113134.4"; transcript_id "ENSMUSG00000113134.4_tx_42"; exon_id "chr12_101249481_101249639_+"; exonnum "8"; txlen "2446";
chr12	ENSEMBL_gcm37	exon	101249481	101249639	0.0850106338560399	+	.	gene_id "ENSMUSG00000113134.4"; transcript_id "ENSMUSG00000113134.4_tx_43"; exon_id "chr12_101249481_101249639_+"; exonnum "9"; txlen "2542";
chr12	ENSEMBL_gcm37	exon	101249481	101249639	0.0850106338560399	+	.	gene_id "ENSMUSG00000113134.4"; transcript_id "ENSMUSG00000113134.4_tx_46"; exon_id "chr12_101249481_101249639_+"; exonnum "8"; txlen "2110";
chr12	ENSEMBL_gcm37	exon	101249481	101249639	0.160762683826768	+	.	gene_id "ENSMUSG00000133754.1"; transcript_id "ENSMUSG00000133754.1_tx_1"; exon_id "chr12_101249481_101249639_+"; exonnum "6"; txlen "868";
chr12	HAVANA	exon	101256681	101256825	0	+	.	gene_id "ENSMUSG00000133754.1"; transcript_id "ENSMUST00000320481.1"; gene_type "lncRNA"; gene_name "ENSMUSG00000133754"; transcript_type "lncRNA"; transcript_name "ENSMUST00000320481"; exon_number 10; exon_id "ENSMUSE00001632195.1"; level 2; tag "basic"; tag "Ensembl_canonical"; tag "GENCODE_Primary"; tag "TAGENE";
chr12	HAVANA	exon	101256681	101256825	0	+	.	gene_id "ENSMUSG00000113134.4"; transcript_id "ENSMUST00000223373.3"; gene_type "transcribed_unprocessed_pseudogene"; gene_name "Gm18795"; transcript_type "transcribed_unprocessed_pseudogene"; transcript_name "Gm18795-201"; exon_number 10; exon_id "ENSMUSE00001418994.2"; level 2; transcript_support_level "NA"; mgi_id "MGI:5010980"; ont "PGO:0000005"; ont "PGO:0000019"; tag "basic"; tag "Ensembl_canonical"; tag "GENCODE_Primary"; havana_gene "OTTMUSG00000066126.1"; havana_transcript "OTTMUST00000160749.1";
chr12	ENSEMBL_gcm37	exon	101256681	101256825	0.0898503481597253	+	.	gene_id "ENSMUSG00000113134.4"; transcript_id "ENSMUSG00000113134.4_tx_17"; exon_id "chr12_101256681_101256825_+"; exonnum "9"; txlen "2427";
chr12	ENSEMBL_gcm37	exon	101256681	101256825	0.0898503481597253	+	.	gene_id "ENSMUSG00000113134.4"; transcript_id "ENSMUSG00000113134.4_tx_18"; exon_id "chr12_101256681_101256825_+"; exonnum "10"; txlen "2523";
chr12	ENSEMBL_gcm37	exon	101256681	101256825	0.0898503481597253	+	.	gene_id "ENSMUSG00000113134.4"; transcript_id "ENSMUSG00000113134.4_tx_19"; exon_id "chr12_101256681_101256825_+"; exonnum "9"; txlen "2737";
chr12	ENSEMBL_gcm37	exon	101256681	101256825	0.0898503481597253	+	.	gene_id "ENSMUSG00000113134.4"; transcript_id "ENSMUSG00000113134.4_tx_20"; exon_id "chr12_101256681_101256825_+"; exonnum "10"; txlen "2833";
chr12	ENSEMBL_gcm37	exon	101256681	101256825	0.0898503481597253	+	.	gene_id "ENSMUSG00000113134.4"; transcript_id "ENSMUSG00000113134.4_tx_21"; exon_id "chr12_101256681_101256825_+"; exonnum "9"; txlen "2091";
chr12	ENSEMBL_gcm37	exon	101256681	101256825	0.0898503481597253	+	.	gene_id "ENSMUSG00000113134.4"; transcript_id "ENSMUSG00000113134.4_tx_22"; exon_id "chr12_101256681_101256825_+"; exonnum "9"; txlen "2291";
chr12	ENSEMBL_gcm37	exon	101256681	101256825	0.0898503481597253	+	.	gene_id "ENSMUSG00000113134.4"; transcript_id "ENSMUSG00000113134.4_tx_23"; exon_id "chr12_101256681_101256825_+"; exonnum "9"; txlen "2401";
chr12	ENSEMBL_gcm37	exon	101256681	101256825	0.0898503481597253	+	.	gene_id "ENSMUSG00000113134.4"; transcript_id "ENSMUSG00000113134.4_tx_24"; exon_id "chr12_101256681_101256825_+"; exonnum "9"; txlen "2601";
chr12	ENSEMBL_gcm37	exon	101256681	101256825	0.0898503481597253	+	.	gene_id "ENSMUSG00000113134.4"; transcript_id "ENSMUSG00000113134.4_tx_25"; exon_id "chr12_101256681_101256825_+"; exonnum "10"; txlen "2187";
chr12	ENSEMBL_gcm37	exon	101256681	101256825	0.0898503481597253	+	.	gene_id "ENSMUSG00000113134.4"; transcript_id "ENSMUSG00000113134.4_tx_26"; exon_id "chr12_101256681_101256825_+"; exonnum "10"; txlen "2497";
chr12	ENSEMBL_gcm37	exon	101256681	101256825	0.0898503481597253	+	.	gene_id "ENSMUSG00000113134.4"; transcript_id "ENSMUSG00000113134.4_tx_27"; exon_id "chr12_101256681_101256825_+"; exonnum "10"; txlen "2387";
chr12	ENSEMBL_gcm37	exon	101256681	101256825	0.0898503481597253	+	.	gene_id "ENSMUSG00000113134.4"; transcript_id "ENSMUSG00000113134.4_tx_28"; exon_id "chr12_101256681_101256825_+"; exonnum "10"; txlen "2697";
chr12	ENSEMBL_gcm37	exon	101256681	101256825	0.0898503481597253	+	.	gene_id "ENSMUSG00000113134.4"; transcript_id "ENSMUSG00000113134.4_tx_29"; exon_id "chr12_101256681_101256825_+"; exonnum "9"; txlen "2265";
chr12	ENSEMBL_gcm37	exon	101256681	101256825	0.0898503481597253	+	.	gene_id "ENSMUSG00000113134.4"; transcript_id "ENSMUSG00000113134.4_tx_30"; exon_id "chr12_101256681_101256825_+"; exonnum "10"; txlen "2361";
chr12	ENSEMBL_gcm37	exon	101256681	101256825	0.0898503481597253	+	.	gene_id "ENSMUSG00000113134.4"; transcript_id "ENSMUSG00000113134.4_tx_31"; exon_id "chr12_101256681_101256825_+"; exonnum "9"; txlen "1955";
chr12	ENSEMBL_gcm37	exon	101256681	101256825	0.0898503481597253	+	.	gene_id "ENSMUSG00000113134.4"; transcript_id "ENSMUSG00000113134.4_tx_32"; exon_id "chr12_101256681_101256825_+"; exonnum "10"; txlen "2051";
chr12	ENSEMBL_gcm37	exon	101256681	101256825	0.0850106338560399	+	.	gene_id "ENSMUSG00000113134.4"; transcript_id "ENSMUSG00000113134.4_tx_35"; exon_id "chr12_101256681_101256825_+"; exonnum "9"; txlen "2582";
chr12	ENSEMBL_gcm37	exon	101256681	101256825	0.0850106338560399	+	.	gene_id "ENSMUSG00000113134.4"; transcript_id "ENSMUSG00000113134.4_tx_36"; exon_id "chr12_101256681_101256825_+"; exonnum "10"; txlen "2678";
chr12	ENSEMBL_gcm37	exon	101256681	101256825	0.0850106338560399	+	.	gene_id "ENSMUSG00000113134.4"; transcript_id "ENSMUSG00000113134.4_tx_40"; exon_id "chr12_101256681_101256825_+"; exonnum "9"; txlen "2246";
chr12	ENSEMBL_gcm37	exon	101256681	101256825	0.0850106338560399	+	.	gene_id "ENSMUSG00000113134.4"; transcript_id "ENSMUSG00000113134.4_tx_42"; exon_id "chr12_101256681_101256825_+"; exonnum "9"; txlen "2446";
chr12	ENSEMBL_gcm37	exon	101256681	101256825	0.0850106338560399	+	.	gene_id "ENSMUSG00000113134.4"; transcript_id "ENSMUSG00000113134.4_tx_43"; exon_id "chr12_101256681_101256825_+"; exonnum "10"; txlen "2542";
chr12	ENSEMBL_gcm37	exon	101256681	101256825	0.0850106338560399	+	.	gene_id "ENSMUSG00000113134.4"; transcript_id "ENSMUSG00000113134.4_tx_46"; exon_id "chr12_101256681_101256825_+"; exonnum "9"; txlen "2110";
chr12	ENSEMBL_gcm37	exon	101256681	101256825	0.160762683826768	+	.	gene_id "ENSMUSG00000133754.1"; transcript_id "ENSMUSG00000133754.1_tx_1"; exon_id "chr12_101256681_101256825_+"; exonnum "7"; txlen "868";
chr12	HAVANA	exon	101257235	101257374	0	+	.	gene_id "ENSMUSG00000133754.1"; transcript_id "ENSMUST00000320481.1"; gene_type "lncRNA"; gene_name "ENSMUSG00000133754"; transcript_type "lncRNA"; transcript_name "ENSMUST00000320481"; exon_number 11; exon_id "ENSMUSE00001632197.1"; level 2; tag "basic"; tag "Ensembl_canonical"; tag "GENCODE_Primary"; tag "TAGENE";
chr12	sragcm37_mid	exon	101257235	101257382	0.160762683826768	+	.	gene_id "ENSMUSG00000133754.1"; transcript_id "ENSMUSG00000133754.1_tx_1"; exon_id "chr12_101257235_101257382_+"; exonnum "8"; txlen "868";
chr12	HAVANA	exon	101266968	101267122	0	+	.	gene_id "ENSMUSG00000113134.4"; transcript_id "ENSMUST00000223373.3"; gene_type "transcribed_unprocessed_pseudogene"; gene_name "Gm18795"; transcript_type "transcribed_unprocessed_pseudogene"; transcript_name "Gm18795-201"; exon_number 11; exon_id "ENSMUSE00001415455.2"; level 2; transcript_support_level "NA"; mgi_id "MGI:5010980"; ont "PGO:0000005"; ont "PGO:0000019"; tag "basic"; tag "Ensembl_canonical"; tag "GENCODE_Primary"; havana_gene "OTTMUSG00000066126.1"; havana_transcript "OTTMUST00000160749.1";
chr12	ENSEMBL_gcm37	exon	101266968	101267122	0.0898503481597253	+	.	gene_id "ENSMUSG00000113134.4"; transcript_id "ENSMUSG00000113134.4_tx_19"; exon_id "chr12_101266968_101267122_+"; exonnum "10"; txlen "2737";
chr12	ENSEMBL_gcm37	exon	101266968	101267122	0.0898503481597253	+	.	gene_id "ENSMUSG00000113134.4"; transcript_id "ENSMUSG00000113134.4_tx_20"; exon_id "chr12_101266968_101267122_+"; exonnum "11"; txlen "2833";
chr12	ENSEMBL_gcm37	exon	101266968	101267122	0.0898503481597253	+	.	gene_id "ENSMUSG00000113134.4"; transcript_id "ENSMUSG00000113134.4_tx_23"; exon_id "chr12_101266968_101267122_+"; exonnum "10"; txlen "2401";
chr12	ENSEMBL_gcm37	exon	101266968	101267122	0.0898503481597253	+	.	gene_id "ENSMUSG00000113134.4"; transcript_id "ENSMUSG00000113134.4_tx_24"; exon_id "chr12_101266968_101267122_+"; exonnum "10"; txlen "2601";
chr12	ENSEMBL_gcm37	exon	101266968	101267122	0.0898503481597253	+	.	gene_id "ENSMUSG00000113134.4"; transcript_id "ENSMUSG00000113134.4_tx_26"; exon_id "chr12_101266968_101267122_+"; exonnum "11"; txlen "2497";
chr12	ENSEMBL_gcm37	exon	101266968	101267122	0.0898503481597253	+	.	gene_id "ENSMUSG00000113134.4"; transcript_id "ENSMUSG00000113134.4_tx_28"; exon_id "chr12_101266968_101267122_+"; exonnum "11"; txlen "2697";
chr12	ENSEMBL_gcm37	exon	101266968	101267122	0.0898503481597253	+	.	gene_id "ENSMUSG00000113134.4"; transcript_id "ENSMUSG00000113134.4_tx_29"; exon_id "chr12_101266968_101267122_+"; exonnum "10"; txlen "2265";
chr12	ENSEMBL_gcm37	exon	101266968	101267122	0.0898503481597253	+	.	gene_id "ENSMUSG00000113134.4"; transcript_id "ENSMUSG00000113134.4_tx_30"; exon_id "chr12_101266968_101267122_+"; exonnum "11"; txlen "2361";
chr12	ENSEMBL_gcm37	exon	101266968	101267122	0.0850106338560399	+	.	gene_id "ENSMUSG00000113134.4"; transcript_id "ENSMUSG00000113134.4_tx_35"; exon_id "chr12_101266968_101267122_+"; exonnum "10"; txlen "2582";
chr12	ENSEMBL_gcm37	exon	101266968	101267122	0.0850106338560399	+	.	gene_id "ENSMUSG00000113134.4"; transcript_id "ENSMUSG00000113134.4_tx_36"; exon_id "chr12_101266968_101267122_+"; exonnum "11"; txlen "2678";
chr12	ENSEMBL_gcm37	exon	101266968	101267122	0.0850106338560399	+	.	gene_id "ENSMUSG00000113134.4"; transcript_id "ENSMUSG00000113134.4_tx_40"; exon_id "chr12_101266968_101267122_+"; exonnum "10"; txlen "2246";
chr12	ENSEMBL_gcm37	exon	101266968	101267122	0.0850106338560399	+	.	gene_id "ENSMUSG00000113134.4"; transcript_id "ENSMUSG00000113134.4_tx_42"; exon_id "chr12_101266968_101267122_+"; exonnum "10"; txlen "2446";
chr12	ENSEMBL_gcm37	exon	101266968	101267122	0.0850106338560399	+	.	gene_id "ENSMUSG00000113134.4"; transcript_id "ENSMUSG00000113134.4_tx_43"; exon_id "chr12_101266968_101267122_+"; exonnum "11"; txlen "2542";
chr12	ENSEMBL_gcm37	exon	101266968	101267122	0.0850106338560399	+	.	gene_id "ENSMUSG00000113134.4"; transcript_id "ENSMUSG00000113134.4_tx_46"; exon_id "chr12_101266968_101267122_+"; exonnum "10"; txlen "2110";
chr12	HAVANA	exon	101269968	101270122	0	+	.	gene_id "ENSMUSG00000113134.4"; transcript_id "ENSMUST00000223373.3"; gene_type "transcribed_unprocessed_pseudogene"; gene_name "Gm18795"; transcript_type "transcribed_unprocessed_pseudogene"; transcript_name "Gm18795-201"; exon_number 12; exon_id "ENSMUSE00001418737.2"; level 2; transcript_support_level "NA"; mgi_id "MGI:5010980"; ont "PGO:0000005"; ont "PGO:0000019"; tag "basic"; tag "Ensembl_canonical"; tag "GENCODE_Primary"; havana_gene "OTTMUSG00000066126.1"; havana_transcript "OTTMUST00000160749.1";
chr12	ENSEMBL_gcm37	exon	101269968	101270122	0.0898503481597253	+	.	gene_id "ENSMUSG00000113134.4"; transcript_id "ENSMUSG00000113134.4_tx_19"; exon_id "chr12_101269968_101270122_+"; exonnum "11"; txlen "2737";
chr12	ENSEMBL_gcm37	exon	101269968	101270122	0.0898503481597253	+	.	gene_id "ENSMUSG00000113134.4"; transcript_id "ENSMUSG00000113134.4_tx_20"; exon_id "chr12_101269968_101270122_+"; exonnum "12"; txlen "2833";
chr12	ENSEMBL_gcm37	exon	101269968	101270122	0.0898503481597253	+	.	gene_id "ENSMUSG00000113134.4"; transcript_id "ENSMUSG00000113134.4_tx_23"; exon_id "chr12_101269968_101270122_+"; exonnum "11"; txlen "2401";
chr12	ENSEMBL_gcm37	exon	101269968	101270122	0.0898503481597253	+	.	gene_id "ENSMUSG00000113134.4"; transcript_id "ENSMUSG00000113134.4_tx_24"; exon_id "chr12_101269968_101270122_+"; exonnum "11"; txlen "2601";
chr12	ENSEMBL_gcm37	exon	101269968	101270122	0.0898503481597253	+	.	gene_id "ENSMUSG00000113134.4"; transcript_id "ENSMUSG00000113134.4_tx_26"; exon_id "chr12_101269968_101270122_+"; exonnum "12"; txlen "2497";
chr12	ENSEMBL_gcm37	exon	101269968	101270122	0.0898503481597253	+	.	gene_id "ENSMUSG00000113134.4"; transcript_id "ENSMUSG00000113134.4_tx_28"; exon_id "chr12_101269968_101270122_+"; exonnum "12"; txlen "2697";
chr12	ENSEMBL_gcm37	exon	101269968	101270122	0.0898503481597253	+	.	gene_id "ENSMUSG00000113134.4"; transcript_id "ENSMUSG00000113134.4_tx_29"; exon_id "chr12_101269968_101270122_+"; exonnum "11"; txlen "2265";
chr12	ENSEMBL_gcm37	exon	101269968	101270122	0.0898503481597253	+	.	gene_id "ENSMUSG00000113134.4"; transcript_id "ENSMUSG00000113134.4_tx_30"; exon_id "chr12_101269968_101270122_+"; exonnum "12"; txlen "2361";
chr12	HAVANA	exon	101279925	101280153	0	+	.	gene_id "ENSMUSG00000121356.2"; transcript_id "ENSMUST00000340691.1"; gene_type "lncRNA"; gene_name "ENSMUSG00000121356"; transcript_type "lncRNA"; transcript_name "ENSMUST00000340691"; exon_number 1; exon_id "ENSMUSE00001671236.1"; level 2; tag "basic"; tag "TAGENE";
chr12	HAVANA	transcript	101279925	101339186	0	+	.	gene_id "ENSMUSG00000121356.2"; transcript_id "ENSMUST00000340691.1"; gene_type "lncRNA"; gene_name "ENSMUSG00000121356"; transcript_type "lncRNA"; transcript_name "ENSMUST00000340691"; level 2; tag "basic"; tag "TAGENE";
chr12	HAVANA	gene	101279925	101339375	0	+	.	gene_id "ENSMUSG00000121356.2"; gene_type "lncRNA"; gene_name "ENSMUSG00000121356"; level 2; tag "overlaps_pseudogene";
chr12	HAVANA	exon	101279938	101280153	0	+	.	gene_id "ENSMUSG00000121356.2"; transcript_id "ENSMUST00000222371.4"; gene_type "lncRNA"; gene_name "ENSMUSG00000121356"; transcript_type "lncRNA"; transcript_name "ENSMUST00000222371"; exon_number 1; exon_id "ENSMUSE00001671235.1"; level 2; transcript_support_level "5"; tag "RNA_Seq_supported_only"; tag "Ensembl_canonical"; tag "GENCODE_Primary"; tag "TAGENE"; havana_transcript "OTTMUST00000160748.1";
chr12	ENSEMBL_gcm37	exon	101279938	101280153	0.180963230485629	+	.	gene_id "ENSMUSG00000121356.2"; transcript_id "ENSMUSG00000121356.2_tx_6"; exon_id "chr12_101279938_101280153_+"; exonnum "1"; txlen "1665";
chr12	ENSEMBL_gcm37	exon	101279938	101280153	0.180963230485629	+	.	gene_id "ENSMUSG00000121356.2"; transcript_id "ENSMUSG00000121356.2_tx_7"; exon_id "chr12_101279938_101280153_+"; exonnum "1"; txlen "1529";
chr12	ENSEMBL_gcm37	exon	101279938	101280153	0.158237615494411	+	.	gene_id "ENSMUSG00000121356.2"; transcript_id "ENSMUSG00000121356.2_tx_8"; exon_id "chr12_101279938_101280153_+"; exonnum "1"; txlen "1329";
chr12	ENSEMBL_gcm37	exon	101279938	101280153	0.158237615494411	+	.	gene_id "ENSMUSG00000121356.2"; transcript_id "ENSMUSG00000121356.2_tx_9"; exon_id "chr12_101279938_101280153_+"; exonnum "1"; txlen "1193";
chr12	HAVANA	transcript	101279938	101339375	0	+	.	gene_id "ENSMUSG00000121356.2"; transcript_id "ENSMUST00000222371.4"; gene_type "lncRNA"; gene_name "ENSMUSG00000121356"; transcript_type "lncRNA"; transcript_name "ENSMUST00000222371"; level 2; transcript_support_level "5"; tag "RNA_Seq_supported_only"; tag "Ensembl_canonical"; tag "GENCODE_Primary"; tag "TAGENE"; havana_transcript "OTTMUST00000160748.1";
chr12	HAVANA	exon	101279943	101280153	0	+	.	gene_id "ENSMUSG00000121356.2"; transcript_id "ENSMUST00000340692.1"; gene_type "lncRNA"; gene_name "ENSMUSG00000121356"; transcript_type "lncRNA"; transcript_name "ENSMUST00000340692"; exon_number 1; exon_id "ENSMUSE00001671234.1"; level 2; tag "TAGENE";
chr12	HAVANA	transcript	101279943	101339183	0	+	.	gene_id "ENSMUSG00000121356.2"; transcript_id "ENSMUST00000340692.1"; gene_type "lncRNA"; gene_name "ENSMUSG00000121356"; transcript_type "lncRNA"; transcript_name "ENSMUST00000340692"; level 2; tag "TAGENE";
chr12	HAVANA	exon	101283140	101283333	0	+	.	gene_id "ENSMUSG00000113134.4"; transcript_id "ENSMUST00000223373.3"; gene_type "transcribed_unprocessed_pseudogene"; gene_name "Gm18795"; transcript_type "transcribed_unprocessed_pseudogene"; transcript_name "Gm18795-201"; exon_number 13; exon_id "ENSMUSE00001418501.2"; level 2; transcript_support_level "NA"; mgi_id "MGI:5010980"; ont "PGO:0000005"; ont "PGO:0000019"; tag "basic"; tag "Ensembl_canonical"; tag "GENCODE_Primary"; havana_gene "OTTMUSG00000066126.1"; havana_transcript "OTTMUST00000160749.1";
chr12	HAVANA	exon	101283140	101283333	0	+	.	gene_id "ENSMUSG00000121356.2"; transcript_id "ENSMUST00000340691.1"; gene_type "lncRNA"; gene_name "ENSMUSG00000121356"; transcript_type "lncRNA"; transcript_name "ENSMUST00000340691"; exon_number 2; exon_id "ENSMUSE00001751300.1"; level 2; tag "basic"; tag "TAGENE";
chr12	HAVANA	exon	101283140	101283333	0	+	.	gene_id "ENSMUSG00000121356.2"; transcript_id "ENSMUST00000222371.4"; gene_type "lncRNA"; gene_name "ENSMUSG00000121356"; transcript_type "lncRNA"; transcript_name "ENSMUST00000222371"; exon_number 2; exon_id "ENSMUSE00001751300.1"; level 2; transcript_support_level "5"; tag "RNA_Seq_supported_only"; tag "Ensembl_canonical"; tag "GENCODE_Primary"; tag "TAGENE"; havana_transcript "OTTMUST00000160748.1";
chr12	HAVANA	exon	101283140	101283333	0	+	.	gene_id "ENSMUSG00000121356.2"; transcript_id "ENSMUST00000340692.1"; gene_type "lncRNA"; gene_name "ENSMUSG00000121356"; transcript_type "lncRNA"; transcript_name "ENSMUST00000340692"; exon_number 2; exon_id "ENSMUSE00001751300.1"; level 2; tag "TAGENE";
chr12	ENSEMBL_gcm37	exon	101283140	101283333	0.0898503481597253	+	.	gene_id "ENSMUSG00000113134.4"; transcript_id "ENSMUSG00000113134.4_tx_17"; exon_id "chr12_101283140_101283333_+"; exonnum "10"; txlen "2427";
chr12	ENSEMBL_gcm37	exon	101283140	101283333	0.0898503481597253	+	.	gene_id "ENSMUSG00000113134.4"; transcript_id "ENSMUSG00000113134.4_tx_18"; exon_id "chr12_101283140_101283333_+"; exonnum "11"; txlen "2523";
chr12	ENSEMBL_gcm37	exon	101283140	101283333	0.0898503481597253	+	.	gene_id "ENSMUSG00000113134.4"; transcript_id "ENSMUSG00000113134.4_tx_19"; exon_id "chr12_101283140_101283333_+"; exonnum "12"; txlen "2737";
chr12	ENSEMBL_gcm37	exon	101283140	101283333	0.0898503481597253	+	.	gene_id "ENSMUSG00000113134.4"; transcript_id "ENSMUSG00000113134.4_tx_20"; exon_id "chr12_101283140_101283333_+"; exonnum "13"; txlen "2833";
chr12	ENSEMBL_gcm37	exon	101283140	101283333	0.0898503481597253	+	.	gene_id "ENSMUSG00000113134.4"; transcript_id "ENSMUSG00000113134.4_tx_21"; exon_id "chr12_101283140_101283333_+"; exonnum "10"; txlen "2091";
chr12	ENSEMBL_gcm37	exon	101283140	101283333	0.0898503481597253	+	.	gene_id "ENSMUSG00000113134.4"; transcript_id "ENSMUSG00000113134.4_tx_22"; exon_id "chr12_101283140_101283333_+"; exonnum "10"; txlen "2291";
chr12	ENSEMBL_gcm37	exon	101283140	101283333	0.0898503481597253	+	.	gene_id "ENSMUSG00000113134.4"; transcript_id "ENSMUSG00000113134.4_tx_23"; exon_id "chr12_101283140_101283333_+"; exonnum "12"; txlen "2401";
chr12	ENSEMBL_gcm37	exon	101283140	101283333	0.0898503481597253	+	.	gene_id "ENSMUSG00000113134.4"; transcript_id "ENSMUSG00000113134.4_tx_24"; exon_id "chr12_101283140_101283333_+"; exonnum "12"; txlen "2601";
chr12	ENSEMBL_gcm37	exon	101283140	101283333	0.0898503481597253	+	.	gene_id "ENSMUSG00000113134.4"; transcript_id "ENSMUSG00000113134.4_tx_25"; exon_id "chr12_101283140_101283333_+"; exonnum "11"; txlen "2187";
chr12	ENSEMBL_gcm37	exon	101283140	101283333	0.0898503481597253	+	.	gene_id "ENSMUSG00000113134.4"; transcript_id "ENSMUSG00000113134.4_tx_26"; exon_id "chr12_101283140_101283333_+"; exonnum "13"; txlen "2497";
chr12	ENSEMBL_gcm37	exon	101283140	101283333	0.0898503481597253	+	.	gene_id "ENSMUSG00000113134.4"; transcript_id "ENSMUSG00000113134.4_tx_27"; exon_id "chr12_101283140_101283333_+"; exonnum "11"; txlen "2387";
chr12	ENSEMBL_gcm37	exon	101283140	101283333	0.0898503481597253	+	.	gene_id "ENSMUSG00000113134.4"; transcript_id "ENSMUSG00000113134.4_tx_28"; exon_id "chr12_101283140_101283333_+"; exonnum "13"; txlen "2697";
chr12	ENSEMBL_gcm37	exon	101283140	101283333	0.0898503481597253	+	.	gene_id "ENSMUSG00000113134.4"; transcript_id "ENSMUSG00000113134.4_tx_29"; exon_id "chr12_101283140_101283333_+"; exonnum "12"; txlen "2265";
chr12	ENSEMBL_gcm37	exon	101283140	101283333	0.0898503481597253	+	.	gene_id "ENSMUSG00000113134.4"; transcript_id "ENSMUSG00000113134.4_tx_30"; exon_id "chr12_101283140_101283333_+"; exonnum "13"; txlen "2361";
chr12	ENSEMBL_gcm37	exon	101283140	101283333	0.0898503481597253	+	.	gene_id "ENSMUSG00000113134.4"; transcript_id "ENSMUSG00000113134.4_tx_31"; exon_id "chr12_101283140_101283333_+"; exonnum "10"; txlen "1955";
chr12	ENSEMBL_gcm37	exon	101283140	101283333	0.0898503481597253	+	.	gene_id "ENSMUSG00000113134.4"; transcript_id "ENSMUSG00000113134.4_tx_32"; exon_id "chr12_101283140_101283333_+"; exonnum "11"; txlen "2051";
chr12	ENSEMBL_gcm37	exon	101283140	101283333	0.0850106338560399	+	.	gene_id "ENSMUSG00000113134.4"; transcript_id "ENSMUSG00000113134.4_tx_35"; exon_id "chr12_101283140_101283333_+"; exonnum "11"; txlen "2582";
chr12	ENSEMBL_gcm37	exon	101283140	101283333	0.0850106338560399	+	.	gene_id "ENSMUSG00000113134.4"; transcript_id "ENSMUSG00000113134.4_tx_36"; exon_id "chr12_101283140_101283333_+"; exonnum "12"; txlen "2678";
chr12	ENSEMBL_gcm37	exon	101283140	101283333	0.0850106338560399	+	.	gene_id "ENSMUSG00000113134.4"; transcript_id "ENSMUSG00000113134.4_tx_40"; exon_id "chr12_101283140_101283333_+"; exonnum "11"; txlen "2246";
chr12	ENSEMBL_gcm37	exon	101283140	101283333	0.0850106338560399	+	.	gene_id "ENSMUSG00000113134.4"; transcript_id "ENSMUSG00000113134.4_tx_42"; exon_id "chr12_101283140_101283333_+"; exonnum "11"; txlen "2446";
chr12	ENSEMBL_gcm37	exon	101283140	101283333	0.0850106338560399	+	.	gene_id "ENSMUSG00000113134.4"; transcript_id "ENSMUSG00000113134.4_tx_43"; exon_id "chr12_101283140_101283333_+"; exonnum "12"; txlen "2542";
chr12	ENSEMBL_gcm37	exon	101283140	101283333	0.0850106338560399	+	.	gene_id "ENSMUSG00000113134.4"; transcript_id "ENSMUSG00000113134.4_tx_46"; exon_id "chr12_101283140_101283333_+"; exonnum "11"; txlen "2110";
chr12	ENSEMBL_gcm37	exon	101283140	101283333	0.180963230485629	+	.	gene_id "ENSMUSG00000121356.2"; transcript_id "ENSMUSG00000121356.2_tx_6"; exon_id "chr12_101283140_101283333_+"; exonnum "2"; txlen "1665";
chr12	ENSEMBL_gcm37	exon	101283140	101283333	0.180963230485629	+	.	gene_id "ENSMUSG00000121356.2"; transcript_id "ENSMUSG00000121356.2_tx_7"; exon_id "chr12_101283140_101283333_+"; exonnum "2"; txlen "1529";
chr12	ENSEMBL_gcm37	exon	101283140	101283333	0.158237615494411	+	.	gene_id "ENSMUSG00000121356.2"; transcript_id "ENSMUSG00000121356.2_tx_8"; exon_id "chr12_101283140_101283333_+"; exonnum "2"; txlen "1329";
chr12	ENSEMBL_gcm37	exon	101283140	101283333	0.158237615494411	+	.	gene_id "ENSMUSG00000121356.2"; transcript_id "ENSMUSG00000121356.2_tx_9"; exon_id "chr12_101283140_101283333_+"; exonnum "2"; txlen "1193";
chr12	HAVANA	exon	101297970	101298305	0	+	.	gene_id "ENSMUSG00000113134.4"; transcript_id "ENSMUST00000223373.3"; gene_type "transcribed_unprocessed_pseudogene"; gene_name "Gm18795"; transcript_type "transcribed_unprocessed_pseudogene"; transcript_name "Gm18795-201"; exon_number 14; exon_id "ENSMUSE00001413351.2"; level 2; transcript_support_level "NA"; mgi_id "MGI:5010980"; ont "PGO:0000005"; ont "PGO:0000019"; tag "basic"; tag "Ensembl_canonical"; tag "GENCODE_Primary"; havana_gene "OTTMUSG00000066126.1"; havana_transcript "OTTMUST00000160749.1";
chr12	HAVANA	exon	101297970	101298305	0	+	.	gene_id "ENSMUSG00000121356.2"; transcript_id "ENSMUST00000340691.1"; gene_type "lncRNA"; gene_name "ENSMUSG00000121356"; transcript_type "lncRNA"; transcript_name "ENSMUST00000340691"; exon_number 3; exon_id "ENSMUSE00001751288.1"; level 2; tag "basic"; tag "TAGENE";
chr12	HAVANA	exon	101297970	101298305	0	+	.	gene_id "ENSMUSG00000121356.2"; transcript_id "ENSMUST00000222371.4"; gene_type "lncRNA"; gene_name "ENSMUSG00000121356"; transcript_type "lncRNA"; transcript_name "ENSMUST00000222371"; exon_number 3; exon_id "ENSMUSE00001751288.1"; level 2; transcript_support_level "5"; tag "RNA_Seq_supported_only"; tag "Ensembl_canonical"; tag "GENCODE_Primary"; tag "TAGENE"; havana_transcript "OTTMUST00000160748.1";
chr12	ENSEMBL_gcm37	exon	101297970	101298305	0.0898503481597253	+	.	gene_id "ENSMUSG00000113134.4"; transcript_id "ENSMUSG00000113134.4_tx_17"; exon_id "chr12_101297970_101298305_+"; exonnum "11"; txlen "2427";
chr12	ENSEMBL_gcm37	exon	101297970	101298305	0.0898503481597253	+	.	gene_id "ENSMUSG00000113134.4"; transcript_id "ENSMUSG00000113134.4_tx_18"; exon_id "chr12_101297970_101298305_+"; exonnum "12"; txlen "2523";
chr12	ENSEMBL_gcm37	exon	101297970	101298305	0.0898503481597253	+	.	gene_id "ENSMUSG00000113134.4"; transcript_id "ENSMUSG00000113134.4_tx_19"; exon_id "chr12_101297970_101298305_+"; exonnum "13"; txlen "2737";
chr12	ENSEMBL_gcm37	exon	101297970	101298305	0.0898503481597253	+	.	gene_id "ENSMUSG00000113134.4"; transcript_id "ENSMUSG00000113134.4_tx_20"; exon_id "chr12_101297970_101298305_+"; exonnum "14"; txlen "2833";
chr12	ENSEMBL_gcm37	exon	101297970	101298305	0.0898503481597253	+	.	gene_id "ENSMUSG00000113134.4"; transcript_id "ENSMUSG00000113134.4_tx_22"; exon_id "chr12_101297970_101298305_+"; exonnum "11"; txlen "2291";
chr12	ENSEMBL_gcm37	exon	101297970	101298305	0.0898503481597253	+	.	gene_id "ENSMUSG00000113134.4"; transcript_id "ENSMUSG00000113134.4_tx_24"; exon_id "chr12_101297970_101298305_+"; exonnum "13"; txlen "2601";
chr12	ENSEMBL_gcm37	exon	101297970	101298305	0.0898503481597253	+	.	gene_id "ENSMUSG00000113134.4"; transcript_id "ENSMUSG00000113134.4_tx_27"; exon_id "chr12_101297970_101298305_+"; exonnum "12"; txlen "2387";
chr12	ENSEMBL_gcm37	exon	101297970	101298305	0.0898503481597253	+	.	gene_id "ENSMUSG00000113134.4"; transcript_id "ENSMUSG00000113134.4_tx_28"; exon_id "chr12_101297970_101298305_+"; exonnum "14"; txlen "2697";
chr12	ENSEMBL_gcm37	exon	101297970	101298305	0.0850106338560399	+	.	gene_id "ENSMUSG00000113134.4"; transcript_id "ENSMUSG00000113134.4_tx_35"; exon_id "chr12_101297970_101298305_+"; exonnum "12"; txlen "2582";
chr12	ENSEMBL_gcm37	exon	101297970	101298305	0.0850106338560399	+	.	gene_id "ENSMUSG00000113134.4"; transcript_id "ENSMUSG00000113134.4_tx_36"; exon_id "chr12_101297970_101298305_+"; exonnum "13"; txlen "2678";
chr12	ENSEMBL_gcm37	exon	101297970	101298305	0.0850106338560399	+	.	gene_id "ENSMUSG00000113134.4"; transcript_id "ENSMUSG00000113134.4_tx_42"; exon_id "chr12_101297970_101298305_+"; exonnum "12"; txlen "2446";
chr12	ENSEMBL_gcm37	exon	101297970	101298305	0.0850106338560399	+	.	gene_id "ENSMUSG00000113134.4"; transcript_id "ENSMUSG00000113134.4_tx_43"; exon_id "chr12_101297970_101298305_+"; exonnum "13"; txlen "2542";
chr12	ENSEMBL_gcm37	exon	101297970	101298305	0.180963230485629	+	.	gene_id "ENSMUSG00000121356.2"; transcript_id "ENSMUSG00000121356.2_tx_6"; exon_id "chr12_101297970_101298305_+"; exonnum "3"; txlen "1665";
chr12	ENSEMBL_gcm37	exon	101297970	101298305	0.180963230485629	+	.	gene_id "ENSMUSG00000121356.2"; transcript_id "ENSMUSG00000121356.2_tx_7"; exon_id "chr12_101297970_101298305_+"; exonnum "3"; txlen "1529";
chr12	HAVANA	exon	101319876	101320015	0	+	.	gene_id "ENSMUSG00000113134.4"; transcript_id "ENSMUST00000223373.3"; gene_type "transcribed_unprocessed_pseudogene"; gene_name "Gm18795"; transcript_type "transcribed_unprocessed_pseudogene"; transcript_name "Gm18795-201"; exon_number 15; exon_id "ENSMUSE00001413837.2"; level 2; transcript_support_level "NA"; mgi_id "MGI:5010980"; ont "PGO:0000005"; ont "PGO:0000019"; tag "basic"; tag "Ensembl_canonical"; tag "GENCODE_Primary"; havana_gene "OTTMUSG00000066126.1"; havana_transcript "OTTMUST00000160749.1";
chr12	HAVANA	exon	101319876	101320015	0	+	.	gene_id "ENSMUSG00000121356.2"; transcript_id "ENSMUST00000340691.1"; gene_type "lncRNA"; gene_name "ENSMUSG00000121356"; transcript_type "lncRNA"; transcript_name "ENSMUST00000340691"; exon_number 4; exon_id "ENSMUSE00001751290.1"; level 2; tag "basic"; tag "TAGENE";
chr12	HAVANA	exon	101319876	101320015	0	+	.	gene_id "ENSMUSG00000121356.2"; transcript_id "ENSMUST00000222371.4"; gene_type "lncRNA"; gene_name "ENSMUSG00000121356"; transcript_type "lncRNA"; transcript_name "ENSMUST00000222371"; exon_number 4; exon_id "ENSMUSE00001751290.1"; level 2; transcript_support_level "5"; tag "RNA_Seq_supported_only"; tag "Ensembl_canonical"; tag "GENCODE_Primary"; tag "TAGENE"; havana_transcript "OTTMUST00000160748.1";
chr12	HAVANA	exon	101319876	101320015	0	+	.	gene_id "ENSMUSG00000121356.2"; transcript_id "ENSMUST00000340692.1"; gene_type "lncRNA"; gene_name "ENSMUSG00000121356"; transcript_type "lncRNA"; transcript_name "ENSMUST00000340692"; exon_number 3; exon_id "ENSMUSE00001751290.1"; level 2; tag "TAGENE";
chr12	ENSEMBL_gcm37	exon	101319876	101320015	0.0898503481597253	+	.	gene_id "ENSMUSG00000113134.4"; transcript_id "ENSMUSG00000113134.4_tx_17"; exon_id "chr12_101319876_101320015_+"; exonnum "12"; txlen "2427";
chr12	ENSEMBL_gcm37	exon	101319876	101320015	0.0898503481597253	+	.	gene_id "ENSMUSG00000113134.4"; transcript_id "ENSMUSG00000113134.4_tx_18"; exon_id "chr12_101319876_101320015_+"; exonnum "13"; txlen "2523";
chr12	ENSEMBL_gcm37	exon	101319876	101320015	0.0898503481597253	+	.	gene_id "ENSMUSG00000113134.4"; transcript_id "ENSMUSG00000113134.4_tx_19"; exon_id "chr12_101319876_101320015_+"; exonnum "14"; txlen "2737";
chr12	ENSEMBL_gcm37	exon	101319876	101320015	0.0898503481597253	+	.	gene_id "ENSMUSG00000113134.4"; transcript_id "ENSMUSG00000113134.4_tx_20"; exon_id "chr12_101319876_101320015_+"; exonnum "15"; txlen "2833";
chr12	ENSEMBL_gcm37	exon	101319876	101320015	0.0898503481597253	+	.	gene_id "ENSMUSG00000113134.4"; transcript_id "ENSMUSG00000113134.4_tx_21"; exon_id "chr12_101319876_101320015_+"; exonnum "11"; txlen "2091";
chr12	ENSEMBL_gcm37	exon	101319876	101320015	0.0898503481597253	+	.	gene_id "ENSMUSG00000113134.4"; transcript_id "ENSMUSG00000113134.4_tx_22"; exon_id "chr12_101319876_101320015_+"; exonnum "12"; txlen "2291";
chr12	ENSEMBL_gcm37	exon	101319876	101320015	0.0898503481597253	+	.	gene_id "ENSMUSG00000113134.4"; transcript_id "ENSMUSG00000113134.4_tx_23"; exon_id "chr12_101319876_101320015_+"; exonnum "13"; txlen "2401";
chr12	ENSEMBL_gcm37	exon	101319876	101320015	0.0898503481597253	+	.	gene_id "ENSMUSG00000113134.4"; transcript_id "ENSMUSG00000113134.4_tx_24"; exon_id "chr12_101319876_101320015_+"; exonnum "14"; txlen "2601";
chr12	ENSEMBL_gcm37	exon	101319876	101320015	0.0898503481597253	+	.	gene_id "ENSMUSG00000113134.4"; transcript_id "ENSMUSG00000113134.4_tx_25"; exon_id "chr12_101319876_101320015_+"; exonnum "12"; txlen "2187";
chr12	ENSEMBL_gcm37	exon	101319876	101320015	0.0898503481597253	+	.	gene_id "ENSMUSG00000113134.4"; transcript_id "ENSMUSG00000113134.4_tx_26"; exon_id "chr12_101319876_101320015_+"; exonnum "14"; txlen "2497";
chr12	ENSEMBL_gcm37	exon	101319876	101320015	0.0898503481597253	+	.	gene_id "ENSMUSG00000113134.4"; transcript_id "ENSMUSG00000113134.4_tx_27"; exon_id "chr12_101319876_101320015_+"; exonnum "13"; txlen "2387";
chr12	ENSEMBL_gcm37	exon	101319876	101320015	0.0898503481597253	+	.	gene_id "ENSMUSG00000113134.4"; transcript_id "ENSMUSG00000113134.4_tx_28"; exon_id "chr12_101319876_101320015_+"; exonnum "15"; txlen "2697";
chr12	ENSEMBL_gcm37	exon	101319876	101320015	0.0898503481597253	+	.	gene_id "ENSMUSG00000113134.4"; transcript_id "ENSMUSG00000113134.4_tx_29"; exon_id "chr12_101319876_101320015_+"; exonnum "13"; txlen "2265";
chr12	ENSEMBL_gcm37	exon	101319876	101320015	0.0898503481597253	+	.	gene_id "ENSMUSG00000113134.4"; transcript_id "ENSMUSG00000113134.4_tx_30"; exon_id "chr12_101319876_101320015_+"; exonnum "14"; txlen "2361";
chr12	ENSEMBL_gcm37	exon	101319876	101320015	0.0898503481597253	+	.	gene_id "ENSMUSG00000113134.4"; transcript_id "ENSMUSG00000113134.4_tx_31"; exon_id "chr12_101319876_101320015_+"; exonnum "11"; txlen "1955";
chr12	ENSEMBL_gcm37	exon	101319876	101320015	0.0898503481597253	+	.	gene_id "ENSMUSG00000113134.4"; transcript_id "ENSMUSG00000113134.4_tx_32"; exon_id "chr12_101319876_101320015_+"; exonnum "12"; txlen "2051";
chr12	ENSEMBL_gcm37	exon	101319876	101320015	0.0850106338560399	+	.	gene_id "ENSMUSG00000113134.4"; transcript_id "ENSMUSG00000113134.4_tx_35"; exon_id "chr12_101319876_101320015_+"; exonnum "13"; txlen "2582";
chr12	ENSEMBL_gcm37	exon	101319876	101320015	0.0850106338560399	+	.	gene_id "ENSMUSG00000113134.4"; transcript_id "ENSMUSG00000113134.4_tx_36"; exon_id "chr12_101319876_101320015_+"; exonnum "14"; txlen "2678";
chr12	ENSEMBL_gcm37	exon	101319876	101320015	0.0850106338560399	+	.	gene_id "ENSMUSG00000113134.4"; transcript_id "ENSMUSG00000113134.4_tx_40"; exon_id "chr12_101319876_101320015_+"; exonnum "12"; txlen "2246";
chr12	ENSEMBL_gcm37	exon	101319876	101320015	0.0850106338560399	+	.	gene_id "ENSMUSG00000113134.4"; transcript_id "ENSMUSG00000113134.4_tx_42"; exon_id "chr12_101319876_101320015_+"; exonnum "13"; txlen "2446";
chr12	ENSEMBL_gcm37	exon	101319876	101320015	0.0850106338560399	+	.	gene_id "ENSMUSG00000113134.4"; transcript_id "ENSMUSG00000113134.4_tx_43"; exon_id "chr12_101319876_101320015_+"; exonnum "14"; txlen "2542";
chr12	ENSEMBL_gcm37	exon	101319876	101320015	0.0850106338560399	+	.	gene_id "ENSMUSG00000113134.4"; transcript_id "ENSMUSG00000113134.4_tx_46"; exon_id "chr12_101319876_101320015_+"; exonnum "12"; txlen "2110";
chr12	ENSEMBL_gcm37	exon	101319876	101320015	0.180963230485629	+	.	gene_id "ENSMUSG00000121356.2"; transcript_id "ENSMUSG00000121356.2_tx_6"; exon_id "chr12_101319876_101320015_+"; exonnum "4"; txlen "1665";
chr12	ENSEMBL_gcm37	exon	101319876	101320015	0.180963230485629	+	.	gene_id "ENSMUSG00000121356.2"; transcript_id "ENSMUSG00000121356.2_tx_7"; exon_id "chr12_101319876_101320015_+"; exonnum "4"; txlen "1529";
chr12	ENSEMBL_gcm37	exon	101319876	101320015	0.158237615494411	+	.	gene_id "ENSMUSG00000121356.2"; transcript_id "ENSMUSG00000121356.2_tx_8"; exon_id "chr12_101319876_101320015_+"; exonnum "3"; txlen "1329";
chr12	ENSEMBL_gcm37	exon	101319876	101320015	0.158237615494411	+	.	gene_id "ENSMUSG00000121356.2"; transcript_id "ENSMUSG00000121356.2_tx_9"; exon_id "chr12_101319876_101320015_+"; exonnum "3"; txlen "1193";
chr12	HAVANA	exon	101322636	101322833	0	+	.	gene_id "ENSMUSG00000113134.4"; transcript_id "ENSMUST00000223373.3"; gene_type "transcribed_unprocessed_pseudogene"; gene_name "Gm18795"; transcript_type "transcribed_unprocessed_pseudogene"; transcript_name "Gm18795-201"; exon_number 16; exon_id "ENSMUSE00001418289.2"; level 2; transcript_support_level "NA"; mgi_id "MGI:5010980"; ont "PGO:0000005"; ont "PGO:0000019"; tag "basic"; tag "Ensembl_canonical"; tag "GENCODE_Primary"; havana_gene "OTTMUSG00000066126.1"; havana_transcript "OTTMUST00000160749.1";
chr12	HAVANA	exon	101322636	101322833	0	+	.	gene_id "ENSMUSG00000121356.2"; transcript_id "ENSMUST00000340691.1"; gene_type "lncRNA"; gene_name "ENSMUSG00000121356"; transcript_type "lncRNA"; transcript_name "ENSMUST00000340691"; exon_number 5; exon_id "ENSMUSE00001751298.1"; level 2; tag "basic"; tag "TAGENE";
chr12	HAVANA	exon	101322636	101322833	0	+	.	gene_id "ENSMUSG00000121356.2"; transcript_id "ENSMUST00000222371.4"; gene_type "lncRNA"; gene_name "ENSMUSG00000121356"; transcript_type "lncRNA"; transcript_name "ENSMUST00000222371"; exon_number 5; exon_id "ENSMUSE00001751298.1"; level 2; transcript_support_level "5"; tag "RNA_Seq_supported_only"; tag "Ensembl_canonical"; tag "GENCODE_Primary"; tag "TAGENE"; havana_transcript "OTTMUST00000160748.1";
chr12	HAVANA	exon	101322636	101322833	0	+	.	gene_id "ENSMUSG00000121356.2"; transcript_id "ENSMUST00000340692.1"; gene_type "lncRNA"; gene_name "ENSMUSG00000121356"; transcript_type "lncRNA"; transcript_name "ENSMUST00000340692"; exon_number 4; exon_id "ENSMUSE00001751298.1"; level 2; tag "TAGENE";
chr12	ENSEMBL_gcm37	exon	101322636	101322833	0.0898503481597253	+	.	gene_id "ENSMUSG00000113134.4"; transcript_id "ENSMUSG00000113134.4_tx_17"; exon_id "chr12_101322636_101322833_+"; exonnum "13"; txlen "2427";
chr12	ENSEMBL_gcm37	exon	101322636	101322833	0.0898503481597253	+	.	gene_id "ENSMUSG00000113134.4"; transcript_id "ENSMUSG00000113134.4_tx_18"; exon_id "chr12_101322636_101322833_+"; exonnum "14"; txlen "2523";
chr12	ENSEMBL_gcm37	exon	101322636	101322833	0.0898503481597253	+	.	gene_id "ENSMUSG00000113134.4"; transcript_id "ENSMUSG00000113134.4_tx_19"; exon_id "chr12_101322636_101322833_+"; exonnum "15"; txlen "2737";
chr12	ENSEMBL_gcm37	exon	101322636	101322833	0.0898503481597253	+	.	gene_id "ENSMUSG00000113134.4"; transcript_id "ENSMUSG00000113134.4_tx_20"; exon_id "chr12_101322636_101322833_+"; exonnum "16"; txlen "2833";
chr12	ENSEMBL_gcm37	exon	101322636	101322833	0.0898503481597253	+	.	gene_id "ENSMUSG00000113134.4"; transcript_id "ENSMUSG00000113134.4_tx_21"; exon_id "chr12_101322636_101322833_+"; exonnum "12"; txlen "2091";
chr12	ENSEMBL_gcm37	exon	101322636	101322833	0.0898503481597253	+	.	gene_id "ENSMUSG00000113134.4"; transcript_id "ENSMUSG00000113134.4_tx_22"; exon_id "chr12_101322636_101322833_+"; exonnum "13"; txlen "2291";
chr12	ENSEMBL_gcm37	exon	101322636	101322833	0.0898503481597253	+	.	gene_id "ENSMUSG00000113134.4"; transcript_id "ENSMUSG00000113134.4_tx_23"; exon_id "chr12_101322636_101322833_+"; exonnum "14"; txlen "2401";
chr12	ENSEMBL_gcm37	exon	101322636	101322833	0.0898503481597253	+	.	gene_id "ENSMUSG00000113134.4"; transcript_id "ENSMUSG00000113134.4_tx_24"; exon_id "chr12_101322636_101322833_+"; exonnum "15"; txlen "2601";
chr12	ENSEMBL_gcm37	exon	101322636	101322833	0.0898503481597253	+	.	gene_id "ENSMUSG00000113134.4"; transcript_id "ENSMUSG00000113134.4_tx_25"; exon_id "chr12_101322636_101322833_+"; exonnum "13"; txlen "2187";
chr12	ENSEMBL_gcm37	exon	101322636	101322833	0.0898503481597253	+	.	gene_id "ENSMUSG00000113134.4"; transcript_id "ENSMUSG00000113134.4_tx_26"; exon_id "chr12_101322636_101322833_+"; exonnum "15"; txlen "2497";
chr12	ENSEMBL_gcm37	exon	101322636	101322833	0.0898503481597253	+	.	gene_id "ENSMUSG00000113134.4"; transcript_id "ENSMUSG00000113134.4_tx_27"; exon_id "chr12_101322636_101322833_+"; exonnum "14"; txlen "2387";
chr12	ENSEMBL_gcm37	exon	101322636	101322833	0.0898503481597253	+	.	gene_id "ENSMUSG00000113134.4"; transcript_id "ENSMUSG00000113134.4_tx_28"; exon_id "chr12_101322636_101322833_+"; exonnum "16"; txlen "2697";
chr12	ENSEMBL_gcm37	exon	101322636	101322833	0.0898503481597253	+	.	gene_id "ENSMUSG00000113134.4"; transcript_id "ENSMUSG00000113134.4_tx_29"; exon_id "chr12_101322636_101322833_+"; exonnum "14"; txlen "2265";
chr12	ENSEMBL_gcm37	exon	101322636	101322833	0.0898503481597253	+	.	gene_id "ENSMUSG00000113134.4"; transcript_id "ENSMUSG00000113134.4_tx_30"; exon_id "chr12_101322636_101322833_+"; exonnum "15"; txlen "2361";
chr12	ENSEMBL_gcm37	exon	101322636	101322833	0.0898503481597253	+	.	gene_id "ENSMUSG00000113134.4"; transcript_id "ENSMUSG00000113134.4_tx_31"; exon_id "chr12_101322636_101322833_+"; exonnum "12"; txlen "1955";
chr12	ENSEMBL_gcm37	exon	101322636	101322833	0.0898503481597253	+	.	gene_id "ENSMUSG00000113134.4"; transcript_id "ENSMUSG00000113134.4_tx_32"; exon_id "chr12_101322636_101322833_+"; exonnum "13"; txlen "2051";
chr12	ENSEMBL_gcm37	exon	101322636	101322833	0.0850106338560399	+	.	gene_id "ENSMUSG00000113134.4"; transcript_id "ENSMUSG00000113134.4_tx_35"; exon_id "chr12_101322636_101322833_+"; exonnum "14"; txlen "2582";
chr12	ENSEMBL_gcm37	exon	101322636	101322833	0.0850106338560399	+	.	gene_id "ENSMUSG00000113134.4"; transcript_id "ENSMUSG00000113134.4_tx_36"; exon_id "chr12_101322636_101322833_+"; exonnum "15"; txlen "2678";
chr12	ENSEMBL_gcm37	exon	101322636	101322833	0.0850106338560399	+	.	gene_id "ENSMUSG00000113134.4"; transcript_id "ENSMUSG00000113134.4_tx_40"; exon_id "chr12_101322636_101322833_+"; exonnum "13"; txlen "2246";
chr12	ENSEMBL_gcm37	exon	101322636	101322833	0.0850106338560399	+	.	gene_id "ENSMUSG00000113134.4"; transcript_id "ENSMUSG00000113134.4_tx_42"; exon_id "chr12_101322636_101322833_+"; exonnum "14"; txlen "2446";
chr12	ENSEMBL_gcm37	exon	101322636	101322833	0.0850106338560399	+	.	gene_id "ENSMUSG00000113134.4"; transcript_id "ENSMUSG00000113134.4_tx_43"; exon_id "chr12_101322636_101322833_+"; exonnum "15"; txlen "2542";
chr12	ENSEMBL_gcm37	exon	101322636	101322833	0.0850106338560399	+	.	gene_id "ENSMUSG00000113134.4"; transcript_id "ENSMUSG00000113134.4_tx_46"; exon_id "chr12_101322636_101322833_+"; exonnum "13"; txlen "2110";
chr12	ENSEMBL_gcm37	exon	101322636	101322833	0.180963230485629	+	.	gene_id "ENSMUSG00000121356.2"; transcript_id "ENSMUSG00000121356.2_tx_6"; exon_id "chr12_101322636_101322833_+"; exonnum "5"; txlen "1665";
chr12	ENSEMBL_gcm37	exon	101322636	101322833	0.180963230485629	+	.	gene_id "ENSMUSG00000121356.2"; transcript_id "ENSMUSG00000121356.2_tx_7"; exon_id "chr12_101322636_101322833_+"; exonnum "5"; txlen "1529";
chr12	ENSEMBL_gcm37	exon	101322636	101322833	0.158237615494411	+	.	gene_id "ENSMUSG00000121356.2"; transcript_id "ENSMUSG00000121356.2_tx_8"; exon_id "chr12_101322636_101322833_+"; exonnum "4"; txlen "1329";
chr12	ENSEMBL_gcm37	exon	101322636	101322833	0.158237615494411	+	.	gene_id "ENSMUSG00000121356.2"; transcript_id "ENSMUSG00000121356.2_tx_9"; exon_id "chr12_101322636_101322833_+"; exonnum "4"; txlen "1193";
chr12	HAVANA	exon	101325053	101325163	0	+	.	gene_id "ENSMUSG00000113134.4"; transcript_id "ENSMUST00000223373.3"; gene_type "transcribed_unprocessed_pseudogene"; gene_name "Gm18795"; transcript_type "transcribed_unprocessed_pseudogene"; transcript_name "Gm18795-201"; exon_number 17; exon_id "ENSMUSE00001417864.2"; level 2; transcript_support_level "NA"; mgi_id "MGI:5010980"; ont "PGO:0000005"; ont "PGO:0000019"; tag "basic"; tag "Ensembl_canonical"; tag "GENCODE_Primary"; havana_gene "OTTMUSG00000066126.1"; havana_transcript "OTTMUST00000160749.1";
chr12	HAVANA	exon	101325053	101325163	0	+	.	gene_id "ENSMUSG00000121356.2"; transcript_id "ENSMUST00000222371.4"; gene_type "lncRNA"; gene_name "ENSMUSG00000121356"; transcript_type "lncRNA"; transcript_name "ENSMUST00000222371"; exon_number 6; exon_id "ENSMUSE00001751297.1"; level 2; transcript_support_level "5"; tag "RNA_Seq_supported_only"; tag "Ensembl_canonical"; tag "GENCODE_Primary"; tag "TAGENE"; havana_transcript "OTTMUST00000160748.1";
chr12	HAVANA	exon	101325053	101325163	0	+	.	gene_id "ENSMUSG00000121356.2"; transcript_id "ENSMUST00000340692.1"; gene_type "lncRNA"; gene_name "ENSMUSG00000121356"; transcript_type "lncRNA"; transcript_name "ENSMUST00000340692"; exon_number 5; exon_id "ENSMUSE00001751297.1"; level 2; tag "TAGENE";
chr12	ENSEMBL_gcm37	exon	101325053	101325163	0.0898503481597253	+	.	gene_id "ENSMUSG00000113134.4"; transcript_id "ENSMUSG00000113134.4_tx_17"; exon_id "chr12_101325053_101325163_+"; exonnum "14"; txlen "2427";
chr12	ENSEMBL_gcm37	exon	101325053	101325163	0.0898503481597253	+	.	gene_id "ENSMUSG00000113134.4"; transcript_id "ENSMUSG00000113134.4_tx_18"; exon_id "chr12_101325053_101325163_+"; exonnum "15"; txlen "2523";
chr12	ENSEMBL_gcm37	exon	101325053	101325163	0.0898503481597253	+	.	gene_id "ENSMUSG00000113134.4"; transcript_id "ENSMUSG00000113134.4_tx_19"; exon_id "chr12_101325053_101325163_+"; exonnum "16"; txlen "2737";
chr12	ENSEMBL_gcm37	exon	101325053	101325163	0.0898503481597253	+	.	gene_id "ENSMUSG00000113134.4"; transcript_id "ENSMUSG00000113134.4_tx_20"; exon_id "chr12_101325053_101325163_+"; exonnum "17"; txlen "2833";
chr12	ENSEMBL_gcm37	exon	101325053	101325163	0.0898503481597253	+	.	gene_id "ENSMUSG00000113134.4"; transcript_id "ENSMUSG00000113134.4_tx_21"; exon_id "chr12_101325053_101325163_+"; exonnum "13"; txlen "2091";
chr12	ENSEMBL_gcm37	exon	101325053	101325163	0.0898503481597253	+	.	gene_id "ENSMUSG00000113134.4"; transcript_id "ENSMUSG00000113134.4_tx_22"; exon_id "chr12_101325053_101325163_+"; exonnum "14"; txlen "2291";
chr12	ENSEMBL_gcm37	exon	101325053	101325163	0.0898503481597253	+	.	gene_id "ENSMUSG00000113134.4"; transcript_id "ENSMUSG00000113134.4_tx_23"; exon_id "chr12_101325053_101325163_+"; exonnum "15"; txlen "2401";
chr12	ENSEMBL_gcm37	exon	101325053	101325163	0.0898503481597253	+	.	gene_id "ENSMUSG00000113134.4"; transcript_id "ENSMUSG00000113134.4_tx_24"; exon_id "chr12_101325053_101325163_+"; exonnum "16"; txlen "2601";
chr12	ENSEMBL_gcm37	exon	101325053	101325163	0.0898503481597253	+	.	gene_id "ENSMUSG00000113134.4"; transcript_id "ENSMUSG00000113134.4_tx_25"; exon_id "chr12_101325053_101325163_+"; exonnum "14"; txlen "2187";
chr12	ENSEMBL_gcm37	exon	101325053	101325163	0.0898503481597253	+	.	gene_id "ENSMUSG00000113134.4"; transcript_id "ENSMUSG00000113134.4_tx_26"; exon_id "chr12_101325053_101325163_+"; exonnum "16"; txlen "2497";
chr12	ENSEMBL_gcm37	exon	101325053	101325163	0.0898503481597253	+	.	gene_id "ENSMUSG00000113134.4"; transcript_id "ENSMUSG00000113134.4_tx_27"; exon_id "chr12_101325053_101325163_+"; exonnum "15"; txlen "2387";
chr12	ENSEMBL_gcm37	exon	101325053	101325163	0.0898503481597253	+	.	gene_id "ENSMUSG00000113134.4"; transcript_id "ENSMUSG00000113134.4_tx_28"; exon_id "chr12_101325053_101325163_+"; exonnum "17"; txlen "2697";
chr12	ENSEMBL_gcm37	exon	101325053	101325163	0.0898503481597253	+	.	gene_id "ENSMUSG00000113134.4"; transcript_id "ENSMUSG00000113134.4_tx_29"; exon_id "chr12_101325053_101325163_+"; exonnum "15"; txlen "2265";
chr12	ENSEMBL_gcm37	exon	101325053	101325163	0.0898503481597253	+	.	gene_id "ENSMUSG00000113134.4"; transcript_id "ENSMUSG00000113134.4_tx_30"; exon_id "chr12_101325053_101325163_+"; exonnum "16"; txlen "2361";
chr12	ENSEMBL_gcm37	exon	101325053	101325163	0.0898503481597253	+	.	gene_id "ENSMUSG00000113134.4"; transcript_id "ENSMUSG00000113134.4_tx_31"; exon_id "chr12_101325053_101325163_+"; exonnum "13"; txlen "1955";
chr12	ENSEMBL_gcm37	exon	101325053	101325163	0.0898503481597253	+	.	gene_id "ENSMUSG00000113134.4"; transcript_id "ENSMUSG00000113134.4_tx_32"; exon_id "chr12_101325053_101325163_+"; exonnum "14"; txlen "2051";
chr12	ENSEMBL_gcm37	exon	101325053	101325163	0.0850106338560399	+	.	gene_id "ENSMUSG00000113134.4"; transcript_id "ENSMUSG00000113134.4_tx_35"; exon_id "chr12_101325053_101325163_+"; exonnum "15"; txlen "2582";
chr12	ENSEMBL_gcm37	exon	101325053	101325163	0.0850106338560399	+	.	gene_id "ENSMUSG00000113134.4"; transcript_id "ENSMUSG00000113134.4_tx_36"; exon_id "chr12_101325053_101325163_+"; exonnum "16"; txlen "2678";
chr12	ENSEMBL_gcm37	exon	101325053	101325163	0.0850106338560399	+	.	gene_id "ENSMUSG00000113134.4"; transcript_id "ENSMUSG00000113134.4_tx_40"; exon_id "chr12_101325053_101325163_+"; exonnum "14"; txlen "2246";
chr12	ENSEMBL_gcm37	exon	101325053	101325163	0.0850106338560399	+	.	gene_id "ENSMUSG00000113134.4"; transcript_id "ENSMUSG00000113134.4_tx_42"; exon_id "chr12_101325053_101325163_+"; exonnum "15"; txlen "2446";
chr12	ENSEMBL_gcm37	exon	101325053	101325163	0.0850106338560399	+	.	gene_id "ENSMUSG00000113134.4"; transcript_id "ENSMUSG00000113134.4_tx_43"; exon_id "chr12_101325053_101325163_+"; exonnum "16"; txlen "2542";
chr12	ENSEMBL_gcm37	exon	101325053	101325163	0.0850106338560399	+	.	gene_id "ENSMUSG00000113134.4"; transcript_id "ENSMUSG00000113134.4_tx_46"; exon_id "chr12_101325053_101325163_+"; exonnum "14"; txlen "2110";
chr12	ENSEMBL_gcm37	exon	101325053	101325163	0.180963230485629	+	.	gene_id "ENSMUSG00000121356.2"; transcript_id "ENSMUSG00000121356.2_tx_6"; exon_id "chr12_101325053_101325163_+"; exonnum "6"; txlen "1665";
chr12	ENSEMBL_gcm37	exon	101325053	101325163	0.180963230485629	+	.	gene_id "ENSMUSG00000121356.2"; transcript_id "ENSMUSG00000121356.2_tx_7"; exon_id "chr12_101325053_101325163_+"; exonnum "6"; txlen "1529";
chr12	ENSEMBL_gcm37	exon	101325053	101325163	0.158237615494411	+	.	gene_id "ENSMUSG00000121356.2"; transcript_id "ENSMUSG00000121356.2_tx_8"; exon_id "chr12_101325053_101325163_+"; exonnum "5"; txlen "1329";
chr12	ENSEMBL_gcm37	exon	101325053	101325163	0.158237615494411	+	.	gene_id "ENSMUSG00000121356.2"; transcript_id "ENSMUSG00000121356.2_tx_9"; exon_id "chr12_101325053_101325163_+"; exonnum "5"; txlen "1193";
chr12	HAVANA	exon	101327697	101327807	0	+	.	gene_id "ENSMUSG00000113134.4"; transcript_id "ENSMUST00000223373.3"; gene_type "transcribed_unprocessed_pseudogene"; gene_name "Gm18795"; transcript_type "transcribed_unprocessed_pseudogene"; transcript_name "Gm18795-201"; exon_number 18; exon_id "ENSMUSE00001416171.2"; level 2; transcript_support_level "NA"; mgi_id "MGI:5010980"; ont "PGO:0000005"; ont "PGO:0000019"; tag "basic"; tag "Ensembl_canonical"; tag "GENCODE_Primary"; havana_gene "OTTMUSG00000066126.1"; havana_transcript "OTTMUST00000160749.1";
chr12	HAVANA	exon	101327697	101327807	0	+	.	gene_id "ENSMUSG00000121356.2"; transcript_id "ENSMUST00000340691.1"; gene_type "lncRNA"; gene_name "ENSMUSG00000121356"; transcript_type "lncRNA"; transcript_name "ENSMUST00000340691"; exon_number 6; exon_id "ENSMUSE00001751296.1"; level 2; tag "basic"; tag "TAGENE";
chr12	HAVANA	exon	101327697	101327807	0	+	.	gene_id "ENSMUSG00000121356.2"; transcript_id "ENSMUST00000222371.4"; gene_type "lncRNA"; gene_name "ENSMUSG00000121356"; transcript_type "lncRNA"; transcript_name "ENSMUST00000222371"; exon_number 7; exon_id "ENSMUSE00001751296.1"; level 2; transcript_support_level "5"; tag "RNA_Seq_supported_only"; tag "Ensembl_canonical"; tag "GENCODE_Primary"; tag "TAGENE"; havana_transcript "OTTMUST00000160748.1";
chr12	HAVANA	exon	101327697	101327807	0	+	.	gene_id "ENSMUSG00000121356.2"; transcript_id "ENSMUST00000340692.1"; gene_type "lncRNA"; gene_name "ENSMUSG00000121356"; transcript_type "lncRNA"; transcript_name "ENSMUST00000340692"; exon_number 6; exon_id "ENSMUSE00001751296.1"; level 2; tag "TAGENE";
chr12	ENSEMBL_gcm37	exon	101327697	101327807	0.0898503481597253	+	.	gene_id "ENSMUSG00000113134.4"; transcript_id "ENSMUSG00000113134.4_tx_17"; exon_id "chr12_101327697_101327807_+"; exonnum "15"; txlen "2427";
chr12	ENSEMBL_gcm37	exon	101327697	101327807	0.0898503481597253	+	.	gene_id "ENSMUSG00000113134.4"; transcript_id "ENSMUSG00000113134.4_tx_18"; exon_id "chr12_101327697_101327807_+"; exonnum "16"; txlen "2523";
chr12	ENSEMBL_gcm37	exon	101327697	101327807	0.0898503481597253	+	.	gene_id "ENSMUSG00000113134.4"; transcript_id "ENSMUSG00000113134.4_tx_19"; exon_id "chr12_101327697_101327807_+"; exonnum "17"; txlen "2737";
chr12	ENSEMBL_gcm37	exon	101327697	101327807	0.0898503481597253	+	.	gene_id "ENSMUSG00000113134.4"; transcript_id "ENSMUSG00000113134.4_tx_20"; exon_id "chr12_101327697_101327807_+"; exonnum "18"; txlen "2833";
chr12	ENSEMBL_gcm37	exon	101327697	101327807	0.0898503481597253	+	.	gene_id "ENSMUSG00000113134.4"; transcript_id "ENSMUSG00000113134.4_tx_21"; exon_id "chr12_101327697_101327807_+"; exonnum "14"; txlen "2091";
chr12	ENSEMBL_gcm37	exon	101327697	101327807	0.0898503481597253	+	.	gene_id "ENSMUSG00000113134.4"; transcript_id "ENSMUSG00000113134.4_tx_22"; exon_id "chr12_101327697_101327807_+"; exonnum "15"; txlen "2291";
chr12	ENSEMBL_gcm37	exon	101327697	101327807	0.0898503481597253	+	.	gene_id "ENSMUSG00000113134.4"; transcript_id "ENSMUSG00000113134.4_tx_23"; exon_id "chr12_101327697_101327807_+"; exonnum "16"; txlen "2401";
chr12	ENSEMBL_gcm37	exon	101327697	101327807	0.0898503481597253	+	.	gene_id "ENSMUSG00000113134.4"; transcript_id "ENSMUSG00000113134.4_tx_24"; exon_id "chr12_101327697_101327807_+"; exonnum "17"; txlen "2601";
chr12	ENSEMBL_gcm37	exon	101327697	101327807	0.0898503481597253	+	.	gene_id "ENSMUSG00000113134.4"; transcript_id "ENSMUSG00000113134.4_tx_25"; exon_id "chr12_101327697_101327807_+"; exonnum "15"; txlen "2187";
chr12	ENSEMBL_gcm37	exon	101327697	101327807	0.0898503481597253	+	.	gene_id "ENSMUSG00000113134.4"; transcript_id "ENSMUSG00000113134.4_tx_26"; exon_id "chr12_101327697_101327807_+"; exonnum "17"; txlen "2497";
chr12	ENSEMBL_gcm37	exon	101327697	101327807	0.0898503481597253	+	.	gene_id "ENSMUSG00000113134.4"; transcript_id "ENSMUSG00000113134.4_tx_27"; exon_id "chr12_101327697_101327807_+"; exonnum "16"; txlen "2387";
chr12	ENSEMBL_gcm37	exon	101327697	101327807	0.0898503481597253	+	.	gene_id "ENSMUSG00000113134.4"; transcript_id "ENSMUSG00000113134.4_tx_28"; exon_id "chr12_101327697_101327807_+"; exonnum "18"; txlen "2697";
chr12	ENSEMBL_gcm37	exon	101327697	101327807	0.0898503481597253	+	.	gene_id "ENSMUSG00000113134.4"; transcript_id "ENSMUSG00000113134.4_tx_29"; exon_id "chr12_101327697_101327807_+"; exonnum "16"; txlen "2265";
chr12	ENSEMBL_gcm37	exon	101327697	101327807	0.0898503481597253	+	.	gene_id "ENSMUSG00000113134.4"; transcript_id "ENSMUSG00000113134.4_tx_30"; exon_id "chr12_101327697_101327807_+"; exonnum "17"; txlen "2361";
chr12	ENSEMBL_gcm37	exon	101327697	101327807	0.0898503481597253	+	.	gene_id "ENSMUSG00000113134.4"; transcript_id "ENSMUSG00000113134.4_tx_31"; exon_id "chr12_101327697_101327807_+"; exonnum "14"; txlen "1955";
chr12	ENSEMBL_gcm37	exon	101327697	101327807	0.0898503481597253	+	.	gene_id "ENSMUSG00000113134.4"; transcript_id "ENSMUSG00000113134.4_tx_32"; exon_id "chr12_101327697_101327807_+"; exonnum "15"; txlen "2051";
chr12	ENSEMBL_gcm37	exon	101327697	101327807	0.0850106338560399	+	.	gene_id "ENSMUSG00000113134.4"; transcript_id "ENSMUSG00000113134.4_tx_35"; exon_id "chr12_101327697_101327807_+"; exonnum "16"; txlen "2582";
chr12	ENSEMBL_gcm37	exon	101327697	101327807	0.0850106338560399	+	.	gene_id "ENSMUSG00000113134.4"; transcript_id "ENSMUSG00000113134.4_tx_36"; exon_id "chr12_101327697_101327807_+"; exonnum "17"; txlen "2678";
chr12	ENSEMBL_gcm37	exon	101327697	101327807	0.0850106338560399	+	.	gene_id "ENSMUSG00000113134.4"; transcript_id "ENSMUSG00000113134.4_tx_40"; exon_id "chr12_101327697_101327807_+"; exonnum "15"; txlen "2246";
chr12	ENSEMBL_gcm37	exon	101327697	101327807	0.0850106338560399	+	.	gene_id "ENSMUSG00000113134.4"; transcript_id "ENSMUSG00000113134.4_tx_42"; exon_id "chr12_101327697_101327807_+"; exonnum "16"; txlen "2446";
chr12	ENSEMBL_gcm37	exon	101327697	101327807	0.0850106338560399	+	.	gene_id "ENSMUSG00000113134.4"; transcript_id "ENSMUSG00000113134.4_tx_43"; exon_id "chr12_101327697_101327807_+"; exonnum "17"; txlen "2542";
chr12	ENSEMBL_gcm37	exon	101327697	101327807	0.0850106338560399	+	.	gene_id "ENSMUSG00000113134.4"; transcript_id "ENSMUSG00000113134.4_tx_46"; exon_id "chr12_101327697_101327807_+"; exonnum "15"; txlen "2110";
chr12	ENSEMBL_gcm37	exon	101327697	101327807	0.180963230485629	+	.	gene_id "ENSMUSG00000121356.2"; transcript_id "ENSMUSG00000121356.2_tx_6"; exon_id "chr12_101327697_101327807_+"; exonnum "7"; txlen "1665";
chr12	ENSEMBL_gcm37	exon	101327697	101327807	0.180963230485629	+	.	gene_id "ENSMUSG00000121356.2"; transcript_id "ENSMUSG00000121356.2_tx_7"; exon_id "chr12_101327697_101327807_+"; exonnum "7"; txlen "1529";
chr12	ENSEMBL_gcm37	exon	101327697	101327807	0.158237615494411	+	.	gene_id "ENSMUSG00000121356.2"; transcript_id "ENSMUSG00000121356.2_tx_8"; exon_id "chr12_101327697_101327807_+"; exonnum "6"; txlen "1329";
chr12	ENSEMBL_gcm37	exon	101327697	101327807	0.158237615494411	+	.	gene_id "ENSMUSG00000121356.2"; transcript_id "ENSMUSG00000121356.2_tx_9"; exon_id "chr12_101327697_101327807_+"; exonnum "6"; txlen "1193";
chr12	HAVANA	exon	101330444	101330579	0	+	.	gene_id "ENSMUSG00000113134.4"; transcript_id "ENSMUST00000223373.3"; gene_type "transcribed_unprocessed_pseudogene"; gene_name "Gm18795"; transcript_type "transcribed_unprocessed_pseudogene"; transcript_name "Gm18795-201"; exon_number 19; exon_id "ENSMUSE00001419767.2"; level 2; transcript_support_level "NA"; mgi_id "MGI:5010980"; ont "PGO:0000005"; ont "PGO:0000019"; tag "basic"; tag "Ensembl_canonical"; tag "GENCODE_Primary"; havana_gene "OTTMUSG00000066126.1"; havana_transcript "OTTMUST00000160749.1";
chr12	HAVANA	exon	101330444	101330579	0	+	.	gene_id "ENSMUSG00000121356.2"; transcript_id "ENSMUST00000222371.4"; gene_type "lncRNA"; gene_name "ENSMUSG00000121356"; transcript_type "lncRNA"; transcript_name "ENSMUST00000222371"; exon_number 8; exon_id "ENSMUSE00001751303.1"; level 2; transcript_support_level "5"; tag "RNA_Seq_supported_only"; tag "Ensembl_canonical"; tag "GENCODE_Primary"; tag "TAGENE"; havana_transcript "OTTMUST00000160748.1";
chr12	HAVANA	exon	101330444	101330579	0	+	.	gene_id "ENSMUSG00000121356.2"; transcript_id "ENSMUST00000340692.1"; gene_type "lncRNA"; gene_name "ENSMUSG00000121356"; transcript_type "lncRNA"; transcript_name "ENSMUST00000340692"; exon_number 7; exon_id "ENSMUSE00001751303.1"; level 2; tag "TAGENE";
chr12	ENSEMBL_gcm37	exon	101330444	101330579	0.0898503481597253	+	.	gene_id "ENSMUSG00000113134.4"; transcript_id "ENSMUSG00000113134.4_tx_17"; exon_id "chr12_101330444_101330579_+"; exonnum "16"; txlen "2427";
chr12	ENSEMBL_gcm37	exon	101330444	101330579	0.0898503481597253	+	.	gene_id "ENSMUSG00000113134.4"; transcript_id "ENSMUSG00000113134.4_tx_18"; exon_id "chr12_101330444_101330579_+"; exonnum "17"; txlen "2523";
chr12	ENSEMBL_gcm37	exon	101330444	101330579	0.0898503481597253	+	.	gene_id "ENSMUSG00000113134.4"; transcript_id "ENSMUSG00000113134.4_tx_19"; exon_id "chr12_101330444_101330579_+"; exonnum "18"; txlen "2737";
chr12	ENSEMBL_gcm37	exon	101330444	101330579	0.0898503481597253	+	.	gene_id "ENSMUSG00000113134.4"; transcript_id "ENSMUSG00000113134.4_tx_20"; exon_id "chr12_101330444_101330579_+"; exonnum "19"; txlen "2833";
chr12	ENSEMBL_gcm37	exon	101330444	101330579	0.0898503481597253	+	.	gene_id "ENSMUSG00000113134.4"; transcript_id "ENSMUSG00000113134.4_tx_21"; exon_id "chr12_101330444_101330579_+"; exonnum "15"; txlen "2091";
chr12	ENSEMBL_gcm37	exon	101330444	101330579	0.0898503481597253	+	.	gene_id "ENSMUSG00000113134.4"; transcript_id "ENSMUSG00000113134.4_tx_23"; exon_id "chr12_101330444_101330579_+"; exonnum "17"; txlen "2401";
chr12	ENSEMBL_gcm37	exon	101330444	101330579	0.0898503481597253	+	.	gene_id "ENSMUSG00000113134.4"; transcript_id "ENSMUSG00000113134.4_tx_25"; exon_id "chr12_101330444_101330579_+"; exonnum "16"; txlen "2187";
chr12	ENSEMBL_gcm37	exon	101330444	101330579	0.0898503481597253	+	.	gene_id "ENSMUSG00000113134.4"; transcript_id "ENSMUSG00000113134.4_tx_26"; exon_id "chr12_101330444_101330579_+"; exonnum "18"; txlen "2497";
chr12	ENSEMBL_gcm37	exon	101330444	101330579	0.0850106338560399	+	.	gene_id "ENSMUSG00000113134.4"; transcript_id "ENSMUSG00000113134.4_tx_35"; exon_id "chr12_101330444_101330579_+"; exonnum "17"; txlen "2582";
chr12	ENSEMBL_gcm37	exon	101330444	101330579	0.0850106338560399	+	.	gene_id "ENSMUSG00000113134.4"; transcript_id "ENSMUSG00000113134.4_tx_36"; exon_id "chr12_101330444_101330579_+"; exonnum "18"; txlen "2678";
chr12	ENSEMBL_gcm37	exon	101330444	101330579	0.0850106338560399	+	.	gene_id "ENSMUSG00000113134.4"; transcript_id "ENSMUSG00000113134.4_tx_40"; exon_id "chr12_101330444_101330579_+"; exonnum "16"; txlen "2246";
chr12	ENSEMBL_gcm37	exon	101330444	101330579	0.180963230485629	+	.	gene_id "ENSMUSG00000121356.2"; transcript_id "ENSMUSG00000121356.2_tx_6"; exon_id "chr12_101330444_101330579_+"; exonnum "8"; txlen "1665";
chr12	ENSEMBL_gcm37	exon	101330444	101330579	0.158237615494411	+	.	gene_id "ENSMUSG00000121356.2"; transcript_id "ENSMUSG00000121356.2_tx_8"; exon_id "chr12_101330444_101330579_+"; exonnum "7"; txlen "1329";
chr12	HAVANA	exon	101332998	101333098	0	+	.	gene_id "ENSMUSG00000113134.4"; transcript_id "ENSMUST00000223373.3"; gene_type "transcribed_unprocessed_pseudogene"; gene_name "Gm18795"; transcript_type "transcribed_unprocessed_pseudogene"; transcript_name "Gm18795-201"; exon_number 20; exon_id "ENSMUSE00001414135.2"; level 2; transcript_support_level "NA"; mgi_id "MGI:5010980"; ont "PGO:0000005"; ont "PGO:0000019"; tag "basic"; tag "Ensembl_canonical"; tag "GENCODE_Primary"; havana_gene "OTTMUSG00000066126.1"; havana_transcript "OTTMUST00000160749.1";
chr12	HAVANA	exon	101332998	101333098	0	+	.	gene_id "ENSMUSG00000121356.2"; transcript_id "ENSMUST00000340691.1"; gene_type "lncRNA"; gene_name "ENSMUSG00000121356"; transcript_type "lncRNA"; transcript_name "ENSMUST00000340691"; exon_number 7; exon_id "ENSMUSE00001751292.1"; level 2; tag "basic"; tag "TAGENE";
chr12	HAVANA	exon	101332998	101333098	0	+	.	gene_id "ENSMUSG00000121356.2"; transcript_id "ENSMUST00000222371.4"; gene_type "lncRNA"; gene_name "ENSMUSG00000121356"; transcript_type "lncRNA"; transcript_name "ENSMUST00000222371"; exon_number 9; exon_id "ENSMUSE00001751292.1"; level 2; transcript_support_level "5"; tag "RNA_Seq_supported_only"; tag "Ensembl_canonical"; tag "GENCODE_Primary"; tag "TAGENE"; havana_transcript "OTTMUST00000160748.1";
chr12	HAVANA	exon	101332998	101333098	0	+	.	gene_id "ENSMUSG00000121356.2"; transcript_id "ENSMUST00000340692.1"; gene_type "lncRNA"; gene_name "ENSMUSG00000121356"; transcript_type "lncRNA"; transcript_name "ENSMUST00000340692"; exon_number 8; exon_id "ENSMUSE00001751292.1"; level 2; tag "TAGENE";
chr12	ENSEMBL_gcm37	exon	101332998	101333098	0.0898503481597253	+	.	gene_id "ENSMUSG00000113134.4"; transcript_id "ENSMUSG00000113134.4_tx_17"; exon_id "chr12_101332998_101333098_+"; exonnum "17"; txlen "2427";
chr12	ENSEMBL_gcm37	exon	101332998	101333098	0.0898503481597253	+	.	gene_id "ENSMUSG00000113134.4"; transcript_id "ENSMUSG00000113134.4_tx_18"; exon_id "chr12_101332998_101333098_+"; exonnum "18"; txlen "2523";
chr12	ENSEMBL_gcm37	exon	101332998	101333098	0.0898503481597253	+	.	gene_id "ENSMUSG00000113134.4"; transcript_id "ENSMUSG00000113134.4_tx_19"; exon_id "chr12_101332998_101333098_+"; exonnum "19"; txlen "2737";
chr12	ENSEMBL_gcm37	exon	101332998	101333098	0.0898503481597253	+	.	gene_id "ENSMUSG00000113134.4"; transcript_id "ENSMUSG00000113134.4_tx_20"; exon_id "chr12_101332998_101333098_+"; exonnum "20"; txlen "2833";
chr12	ENSEMBL_gcm37	exon	101332998	101333098	0.0898503481597253	+	.	gene_id "ENSMUSG00000113134.4"; transcript_id "ENSMUSG00000113134.4_tx_21"; exon_id "chr12_101332998_101333098_+"; exonnum "16"; txlen "2091";
chr12	ENSEMBL_gcm37	exon	101332998	101333098	0.0898503481597253	+	.	gene_id "ENSMUSG00000113134.4"; transcript_id "ENSMUSG00000113134.4_tx_22"; exon_id "chr12_101332998_101333098_+"; exonnum "16"; txlen "2291";
chr12	ENSEMBL_gcm37	exon	101332998	101333098	0.0898503481597253	+	.	gene_id "ENSMUSG00000113134.4"; transcript_id "ENSMUSG00000113134.4_tx_23"; exon_id "chr12_101332998_101333098_+"; exonnum "18"; txlen "2401";
chr12	ENSEMBL_gcm37	exon	101332998	101333098	0.0898503481597253	+	.	gene_id "ENSMUSG00000113134.4"; transcript_id "ENSMUSG00000113134.4_tx_24"; exon_id "chr12_101332998_101333098_+"; exonnum "18"; txlen "2601";
chr12	ENSEMBL_gcm37	exon	101332998	101333098	0.0898503481597253	+	.	gene_id "ENSMUSG00000113134.4"; transcript_id "ENSMUSG00000113134.4_tx_25"; exon_id "chr12_101332998_101333098_+"; exonnum "17"; txlen "2187";
chr12	ENSEMBL_gcm37	exon	101332998	101333098	0.0898503481597253	+	.	gene_id "ENSMUSG00000113134.4"; transcript_id "ENSMUSG00000113134.4_tx_26"; exon_id "chr12_101332998_101333098_+"; exonnum "19"; txlen "2497";
chr12	ENSEMBL_gcm37	exon	101332998	101333098	0.0898503481597253	+	.	gene_id "ENSMUSG00000113134.4"; transcript_id "ENSMUSG00000113134.4_tx_27"; exon_id "chr12_101332998_101333098_+"; exonnum "17"; txlen "2387";
chr12	ENSEMBL_gcm37	exon	101332998	101333098	0.0898503481597253	+	.	gene_id "ENSMUSG00000113134.4"; transcript_id "ENSMUSG00000113134.4_tx_28"; exon_id "chr12_101332998_101333098_+"; exonnum "19"; txlen "2697";
chr12	ENSEMBL_gcm37	exon	101332998	101333098	0.0898503481597253	+	.	gene_id "ENSMUSG00000113134.4"; transcript_id "ENSMUSG00000113134.4_tx_29"; exon_id "chr12_101332998_101333098_+"; exonnum "17"; txlen "2265";
chr12	ENSEMBL_gcm37	exon	101332998	101333098	0.0898503481597253	+	.	gene_id "ENSMUSG00000113134.4"; transcript_id "ENSMUSG00000113134.4_tx_30"; exon_id "chr12_101332998_101333098_+"; exonnum "18"; txlen "2361";
chr12	ENSEMBL_gcm37	exon	101332998	101333098	0.0898503481597253	+	.	gene_id "ENSMUSG00000113134.4"; transcript_id "ENSMUSG00000113134.4_tx_31"; exon_id "chr12_101332998_101333098_+"; exonnum "15"; txlen "1955";
chr12	ENSEMBL_gcm37	exon	101332998	101333098	0.0898503481597253	+	.	gene_id "ENSMUSG00000113134.4"; transcript_id "ENSMUSG00000113134.4_tx_32"; exon_id "chr12_101332998_101333098_+"; exonnum "16"; txlen "2051";
chr12	ENSEMBL_gcm37	exon	101332998	101333098	0.0850106338560399	+	.	gene_id "ENSMUSG00000113134.4"; transcript_id "ENSMUSG00000113134.4_tx_35"; exon_id "chr12_101332998_101333098_+"; exonnum "18"; txlen "2582";
chr12	ENSEMBL_gcm37	exon	101332998	101333098	0.0850106338560399	+	.	gene_id "ENSMUSG00000113134.4"; transcript_id "ENSMUSG00000113134.4_tx_36"; exon_id "chr12_101332998_101333098_+"; exonnum "19"; txlen "2678";
chr12	ENSEMBL_gcm37	exon	101332998	101333098	0.0850106338560399	+	.	gene_id "ENSMUSG00000113134.4"; transcript_id "ENSMUSG00000113134.4_tx_40"; exon_id "chr12_101332998_101333098_+"; exonnum "17"; txlen "2246";
chr12	ENSEMBL_gcm37	exon	101332998	101333098	0.0850106338560399	+	.	gene_id "ENSMUSG00000113134.4"; transcript_id "ENSMUSG00000113134.4_tx_42"; exon_id "chr12_101332998_101333098_+"; exonnum "17"; txlen "2446";
chr12	ENSEMBL_gcm37	exon	101332998	101333098	0.0850106338560399	+	.	gene_id "ENSMUSG00000113134.4"; transcript_id "ENSMUSG00000113134.4_tx_43"; exon_id "chr12_101332998_101333098_+"; exonnum "18"; txlen "2542";
chr12	ENSEMBL_gcm37	exon	101332998	101333098	0.0850106338560399	+	.	gene_id "ENSMUSG00000113134.4"; transcript_id "ENSMUSG00000113134.4_tx_46"; exon_id "chr12_101332998_101333098_+"; exonnum "16"; txlen "2110";
chr12	ENSEMBL_gcm37	exon	101332998	101333098	0.180963230485629	+	.	gene_id "ENSMUSG00000121356.2"; transcript_id "ENSMUSG00000121356.2_tx_6"; exon_id "chr12_101332998_101333098_+"; exonnum "9"; txlen "1665";
chr12	ENSEMBL_gcm37	exon	101332998	101333098	0.180963230485629	+	.	gene_id "ENSMUSG00000121356.2"; transcript_id "ENSMUSG00000121356.2_tx_7"; exon_id "chr12_101332998_101333098_+"; exonnum "8"; txlen "1529";
chr12	ENSEMBL_gcm37	exon	101332998	101333098	0.158237615494411	+	.	gene_id "ENSMUSG00000121356.2"; transcript_id "ENSMUSG00000121356.2_tx_8"; exon_id "chr12_101332998_101333098_+"; exonnum "8"; txlen "1329";
chr12	ENSEMBL_gcm37	exon	101332998	101333098	0.158237615494411	+	.	gene_id "ENSMUSG00000121356.2"; transcript_id "ENSMUSG00000121356.2_tx_9"; exon_id "chr12_101332998_101333098_+"; exonnum "7"; txlen "1193";
chr12	sragcm37_ss	exon	101334069	101334190	0.180963230485629	+	.	gene_id "ENSMUSG00000121356.2"; transcript_id "ENSMUSG00000121356.2_tx_6"; exon_id "chr12_101334069_101334190_+"; exonnum "10"; txlen "1665";
chr12	sragcm37_ss	exon	101334069	101334190	0.180963230485629	+	.	gene_id "ENSMUSG00000121356.2"; transcript_id "ENSMUSG00000121356.2_tx_7"; exon_id "chr12_101334069_101334190_+"; exonnum "9"; txlen "1529";
chr12	sragcm37_ss	exon	101334069	101334190	0.158237615494411	+	.	gene_id "ENSMUSG00000121356.2"; transcript_id "ENSMUSG00000121356.2_tx_8"; exon_id "chr12_101334069_101334190_+"; exonnum "9"; txlen "1329";
chr12	sragcm37_ss	exon	101334069	101334190	0.158237615494411	+	.	gene_id "ENSMUSG00000121356.2"; transcript_id "ENSMUSG00000121356.2_tx_9"; exon_id "chr12_101334069_101334190_+"; exonnum "8"; txlen "1193";
chr12	sragcm37_es	exon	101336982	101337247	0.214016296564552	+	.	gene_id "ENSMUSG00000121356.2"; transcript_id "ENSMUSG00000121356.2_tx_3"; exon_id "chr12_101336982_101337247_+"; exonnum "1"; txlen "611";
chr12	HAVANA	exon	101338598	101338672	0	+	.	gene_id "ENSMUSG00000113134.4"; transcript_id "ENSMUST00000223373.3"; gene_type "transcribed_unprocessed_pseudogene"; gene_name "Gm18795"; transcript_type "transcribed_unprocessed_pseudogene"; transcript_name "Gm18795-201"; exon_number 21; exon_id "ENSMUSE00001420553.2"; level 2; transcript_support_level "NA"; mgi_id "MGI:5010980"; ont "PGO:0000005"; ont "PGO:0000019"; tag "basic"; tag "Ensembl_canonical"; tag "GENCODE_Primary"; havana_gene "OTTMUSG00000066126.1"; havana_transcript "OTTMUST00000160749.1";
chr12	HAVANA	exon	101338598	101338672	0	+	.	gene_id "ENSMUSG00000121356.2"; transcript_id "ENSMUST00000340691.1"; gene_type "lncRNA"; gene_name "ENSMUSG00000121356"; transcript_type "lncRNA"; transcript_name "ENSMUST00000340691"; exon_number 8; exon_id "ENSMUSE00001751304.1"; level 2; tag "basic"; tag "TAGENE";
chr12	HAVANA	exon	101338598	101338672	0	+	.	gene_id "ENSMUSG00000121356.2"; transcript_id "ENSMUST00000222371.4"; gene_type "lncRNA"; gene_name "ENSMUSG00000121356"; transcript_type "lncRNA"; transcript_name "ENSMUST00000222371"; exon_number 10; exon_id "ENSMUSE00001751304.1"; level 2; transcript_support_level "5"; tag "RNA_Seq_supported_only"; tag "Ensembl_canonical"; tag "GENCODE_Primary"; tag "TAGENE"; havana_transcript "OTTMUST00000160748.1";
chr12	HAVANA	exon	101338598	101338672	0	+	.	gene_id "ENSMUSG00000121356.2"; transcript_id "ENSMUST00000340692.1"; gene_type "lncRNA"; gene_name "ENSMUSG00000121356"; transcript_type "lncRNA"; transcript_name "ENSMUST00000340692"; exon_number 9; exon_id "ENSMUSE00001751304.1"; level 2; tag "TAGENE";
chr12	ENSEMBL_gcm37	exon	101338598	101338672	0.0898503481597253	+	.	gene_id "ENSMUSG00000113134.4"; transcript_id "ENSMUSG00000113134.4_tx_17"; exon_id "chr12_101338598_101338672_+"; exonnum "18"; txlen "2427";
chr12	ENSEMBL_gcm37	exon	101338598	101338672	0.0898503481597253	+	.	gene_id "ENSMUSG00000113134.4"; transcript_id "ENSMUSG00000113134.4_tx_18"; exon_id "chr12_101338598_101338672_+"; exonnum "19"; txlen "2523";
chr12	ENSEMBL_gcm37	exon	101338598	101338672	0.0898503481597253	+	.	gene_id "ENSMUSG00000113134.4"; transcript_id "ENSMUSG00000113134.4_tx_19"; exon_id "chr12_101338598_101338672_+"; exonnum "20"; txlen "2737";
chr12	ENSEMBL_gcm37	exon	101338598	101338672	0.0898503481597253	+	.	gene_id "ENSMUSG00000113134.4"; transcript_id "ENSMUSG00000113134.4_tx_20"; exon_id "chr12_101338598_101338672_+"; exonnum "21"; txlen "2833";
chr12	ENSEMBL_gcm37	exon	101338598	101338672	0.0898503481597253	+	.	gene_id "ENSMUSG00000113134.4"; transcript_id "ENSMUSG00000113134.4_tx_21"; exon_id "chr12_101338598_101338672_+"; exonnum "17"; txlen "2091";
chr12	ENSEMBL_gcm37	exon	101338598	101338672	0.0898503481597253	+	.	gene_id "ENSMUSG00000113134.4"; transcript_id "ENSMUSG00000113134.4_tx_22"; exon_id "chr12_101338598_101338672_+"; exonnum "17"; txlen "2291";
chr12	ENSEMBL_gcm37	exon	101338598	101338672	0.0898503481597253	+	.	gene_id "ENSMUSG00000113134.4"; transcript_id "ENSMUSG00000113134.4_tx_23"; exon_id "chr12_101338598_101338672_+"; exonnum "19"; txlen "2401";
chr12	ENSEMBL_gcm37	exon	101338598	101338672	0.0898503481597253	+	.	gene_id "ENSMUSG00000113134.4"; transcript_id "ENSMUSG00000113134.4_tx_24"; exon_id "chr12_101338598_101338672_+"; exonnum "19"; txlen "2601";
chr12	ENSEMBL_gcm37	exon	101338598	101338672	0.0898503481597253	+	.	gene_id "ENSMUSG00000113134.4"; transcript_id "ENSMUSG00000113134.4_tx_25"; exon_id "chr12_101338598_101338672_+"; exonnum "18"; txlen "2187";
chr12	ENSEMBL_gcm37	exon	101338598	101338672	0.0898503481597253	+	.	gene_id "ENSMUSG00000113134.4"; transcript_id "ENSMUSG00000113134.4_tx_26"; exon_id "chr12_101338598_101338672_+"; exonnum "20"; txlen "2497";
chr12	ENSEMBL_gcm37	exon	101338598	101338672	0.0898503481597253	+	.	gene_id "ENSMUSG00000113134.4"; transcript_id "ENSMUSG00000113134.4_tx_27"; exon_id "chr12_101338598_101338672_+"; exonnum "18"; txlen "2387";
chr12	ENSEMBL_gcm37	exon	101338598	101338672	0.0898503481597253	+	.	gene_id "ENSMUSG00000113134.4"; transcript_id "ENSMUSG00000113134.4_tx_28"; exon_id "chr12_101338598_101338672_+"; exonnum "20"; txlen "2697";
chr12	ENSEMBL_gcm37	exon	101338598	101338672	0.0898503481597253	+	.	gene_id "ENSMUSG00000113134.4"; transcript_id "ENSMUSG00000113134.4_tx_29"; exon_id "chr12_101338598_101338672_+"; exonnum "18"; txlen "2265";
chr12	ENSEMBL_gcm37	exon	101338598	101338672	0.0898503481597253	+	.	gene_id "ENSMUSG00000113134.4"; transcript_id "ENSMUSG00000113134.4_tx_30"; exon_id "chr12_101338598_101338672_+"; exonnum "19"; txlen "2361";
chr12	ENSEMBL_gcm37	exon	101338598	101338672	0.0898503481597253	+	.	gene_id "ENSMUSG00000113134.4"; transcript_id "ENSMUSG00000113134.4_tx_31"; exon_id "chr12_101338598_101338672_+"; exonnum "16"; txlen "1955";
chr12	ENSEMBL_gcm37	exon	101338598	101338672	0.0898503481597253	+	.	gene_id "ENSMUSG00000113134.4"; transcript_id "ENSMUSG00000113134.4_tx_32"; exon_id "chr12_101338598_101338672_+"; exonnum "17"; txlen "2051";
chr12	ENSEMBL_gcm37	exon	101338598	101338672	0.0850106338560399	+	.	gene_id "ENSMUSG00000113134.4"; transcript_id "ENSMUSG00000113134.4_tx_35"; exon_id "chr12_101338598_101338672_+"; exonnum "19"; txlen "2582";
chr12	ENSEMBL_gcm37	exon	101338598	101338672	0.0850106338560399	+	.	gene_id "ENSMUSG00000113134.4"; transcript_id "ENSMUSG00000113134.4_tx_36"; exon_id "chr12_101338598_101338672_+"; exonnum "20"; txlen "2678";
chr12	ENSEMBL_gcm37	exon	101338598	101338672	0.0850106338560399	+	.	gene_id "ENSMUSG00000113134.4"; transcript_id "ENSMUSG00000113134.4_tx_40"; exon_id "chr12_101338598_101338672_+"; exonnum "18"; txlen "2246";
chr12	ENSEMBL_gcm37	exon	101338598	101338672	0.0850106338560399	+	.	gene_id "ENSMUSG00000113134.4"; transcript_id "ENSMUSG00000113134.4_tx_42"; exon_id "chr12_101338598_101338672_+"; exonnum "18"; txlen "2446";
chr12	ENSEMBL_gcm37	exon	101338598	101338672	0.0850106338560399	+	.	gene_id "ENSMUSG00000113134.4"; transcript_id "ENSMUSG00000113134.4_tx_43"; exon_id "chr12_101338598_101338672_+"; exonnum "19"; txlen "2542";
chr12	ENSEMBL_gcm37	exon	101338598	101338672	0.0850106338560399	+	.	gene_id "ENSMUSG00000113134.4"; transcript_id "ENSMUSG00000113134.4_tx_46"; exon_id "chr12_101338598_101338672_+"; exonnum "17"; txlen "2110";
chr12	ENSEMBL_gcm37	exon	101338598	101338672	0.214016296564552	+	.	gene_id "ENSMUSG00000121356.2"; transcript_id "ENSMUSG00000121356.2_tx_3"; exon_id "chr12_101338598_101338672_+"; exonnum "2"; txlen "611";
chr12	HAVANA	exon	101338914	101339102	0	+	.	gene_id "ENSMUSG00000113134.4"; transcript_id "ENSMUST00000223373.3"; gene_type "transcribed_unprocessed_pseudogene"; gene_name "Gm18795"; transcript_type "transcribed_unprocessed_pseudogene"; transcript_name "Gm18795-201"; exon_number 22; exon_id "ENSMUSE00001414231.3"; level 2; transcript_support_level "NA"; mgi_id "MGI:5010980"; ont "PGO:0000005"; ont "PGO:0000019"; tag "basic"; tag "Ensembl_canonical"; tag "GENCODE_Primary"; havana_gene "OTTMUSG00000066126.1"; havana_transcript "OTTMUST00000160749.1";
chr12	HAVANA	exon	101338914	101339183	0	+	.	gene_id "ENSMUSG00000121356.2"; transcript_id "ENSMUST00000340692.1"; gene_type "lncRNA"; gene_name "ENSMUSG00000121356"; transcript_type "lncRNA"; transcript_name "ENSMUST00000340692"; exon_number 10; exon_id "ENSMUSE00001671238.1"; level 2; tag "TAGENE";
chr12	ENSEMBL_gcm37	exon	101338914	101339183	0.214016296564552	+	.	gene_id "ENSMUSG00000121356.2"; transcript_id "ENSMUSG00000121356.2_tx_3"; exon_id "chr12_101338914_101339183_+"; exonnum "3"; txlen "611";
chr12	HAVANA	exon	101338914	101339186	0	+	.	gene_id "ENSMUSG00000121356.2"; transcript_id "ENSMUST00000340691.1"; gene_type "lncRNA"; gene_name "ENSMUSG00000121356"; transcript_type "lncRNA"; transcript_name "ENSMUST00000340691"; exon_number 9; exon_id "ENSMUSE00001671239.1"; level 2; tag "basic"; tag "TAGENE";
chr12	HAVANA	exon	101338914	101339375	0	+	.	gene_id "ENSMUSG00000121356.2"; transcript_id "ENSMUST00000222371.4"; gene_type "lncRNA"; gene_name "ENSMUSG00000121356"; transcript_type "lncRNA"; transcript_name "ENSMUST00000222371"; exon_number 11; exon_id "ENSMUSE00001671237.1"; level 2; transcript_support_level "5"; tag "RNA_Seq_supported_only"; tag "Ensembl_canonical"; tag "GENCODE_Primary"; tag "TAGENE"; havana_transcript "OTTMUST00000160748.1";
chr12	sragcm37_es	exon	101362854	101362972	0.54250642617526	+	.	gene_id "ENSMUSG00000047014.8"; transcript_id "ENSMUSG00000047014.8_tx_3"; exon_id "chr12_101362854_101362972_+"; exonnum "1"; txlen "3561";
chr12	sragcm37_es	exon	101362854	101362972	0.358352868666227	+	.	gene_id "ENSMUSG00000047014.8"; transcript_id "ENSMUSG00000047014.8_tx_4"; exon_id "chr12_101362854_101362972_+"; exonnum "1"; txlen "3416";
chr12	sragcm37_es	exon	101362854	101362972	0.258810405147831	+	.	gene_id "ENSMUSG00000047014.8"; transcript_id "ENSMUSG00000047014.8_tx_9"; exon_id "chr12_101362854_101362972_+"; exonnum "1"; txlen "3402";
chr12	HAVANA	exon	101370912	101371050	0	+	.	gene_id "ENSMUSG00000047014.8"; transcript_id "ENSMUST00000221965.2"; gene_type "protein_coding"; gene_name "Catsperb"; transcript_type "protein_coding_CDS_not_defined"; transcript_name "Catsperb-205"; exon_number 1; exon_id "ENSMUSE00001419787.2"; level 2; transcript_support_level "5"; mgi_id "MGI:2443988"; havana_gene "OTTMUSG00000066132.1"; havana_transcript "OTTMUST00000160763.1";
chr12	HAVANA	transcript	101370912	101554444	0	+	.	gene_id "ENSMUSG00000047014.8"; transcript_id "ENSMUST00000221965.2"; gene_type "protein_coding"; gene_name "Catsperb"; transcript_type "protein_coding_CDS_not_defined"; transcript_name "Catsperb-205"; level 2; transcript_support_level "5"; mgi_id "MGI:2443988"; havana_gene "OTTMUSG00000066132.1"; havana_transcript "OTTMUST00000160763.1";
chr12	HAVANA	gene	101370912	101592268	0	+	.	gene_id "ENSMUSG00000047014.8"; gene_type "protein_coding"; gene_name "Catsperb"; level 2; mgi_id "MGI:2443988"; tag "ncRNA_host"; havana_gene "OTTMUSG00000066132.1";
chr12	HAVANA	exon	101370922	101371050	0	+	.	gene_id "ENSMUSG00000047014.8"; transcript_id "ENSMUST00000220474.2"; gene_type "protein_coding"; gene_name "Catsperb"; transcript_type "protein_coding_CDS_not_defined"; transcript_name "Catsperb-202"; exon_number 1; exon_id "ENSMUSE00001414895.2"; level 2; transcript_support_level "3"; mgi_id "MGI:2443988"; havana_gene "OTTMUSG00000066132.1"; havana_transcript "OTTMUST00000160764.1";
chr12	HAVANA	transcript	101370922	101381614	0	+	.	gene_id "ENSMUSG00000047014.8"; transcript_id "ENSMUST00000220474.2"; gene_type "protein_coding"; gene_name "Catsperb"; transcript_type "protein_coding_CDS_not_defined"; transcript_name "Catsperb-202"; level 2; transcript_support_level "3"; mgi_id "MGI:2443988"; havana_gene "OTTMUSG00000066132.1"; havana_transcript "OTTMUST00000160764.1";
chr12	HAVANA	exon	101370932	101371050	0	+	.	gene_id "ENSMUSG00000047014.8"; transcript_id "ENSMUST00000055156.5"; gene_type "protein_coding"; gene_name "Catsperb"; transcript_type "protein_coding"; transcript_name "Catsperb-201"; exon_number 1; exon_id "ENSMUSE00000682522.2"; level 2; protein_id "ENSMUSP00000052089.4"; transcript_support_level "1"; mgi_id "MGI:2443988"; tag "basic"; tag "Ensembl_canonical"; tag "GENCODE_Primary"; tag "appris_principal_1"; tag "CCDS"; ccdsid "CCDS26112.1"; havana_gene "OTTMUSG00000066132.1"; havana_transcript "OTTMUST00000160765.1";
chr12	HAVANA	UTR	101370932	101371050	0	+	.	gene_id "ENSMUSG00000047014.8"; transcript_id "ENSMUST00000055156.5"; gene_type "protein_coding"; gene_name "Catsperb"; transcript_type "protein_coding"; transcript_name "Catsperb-201"; exon_number 1; exon_id "ENSMUSE00000682522.2"; level 2; protein_id "ENSMUSP00000052089.4"; transcript_support_level "1"; mgi_id "MGI:2443988"; tag "basic"; tag "Ensembl_canonical"; tag "GENCODE_Primary"; tag "appris_principal_1"; tag "CCDS"; ccdsid "CCDS26112.1"; havana_gene "OTTMUSG00000066132.1"; havana_transcript "OTTMUST00000160765.1";
chr12	ENSEMBL_gcm37	exon	101370932	101371050	0.182354804302714	+	.	gene_id "ENSMUSG00000047014.8"; transcript_id "ENSMUSG00000047014.8_tx_14"; exon_id "chr12_101370932_101371050_+"; exonnum "1"; txlen "3620";
chr12	ENSEMBL_gcm37	exon	101370932	101371050	0.182354804302714	+	.	gene_id "ENSMUSG00000047014.8"; transcript_id "ENSMUSG00000047014.8_tx_15"; exon_id "chr12_101370932_101371050_+"; exonnum "1"; txlen "3475";
chr12	ENSEMBL_gcm37	exon	101370932	101371050	0.182354804302714	+	.	gene_id "ENSMUSG00000047014.8"; transcript_id "ENSMUSG00000047014.8_tx_16"; exon_id "chr12_101370932_101371050_+"; exonnum "1"; txlen "3480";
chr12	ENSEMBL_gcm37	exon	101370932	101371050	0.182354804302714	+	.	gene_id "ENSMUSG00000047014.8"; transcript_id "ENSMUSG00000047014.8_tx_17"; exon_id "chr12_101370932_101371050_+"; exonnum "1"; txlen "3744";
chr12	ENSEMBL_gcm37	exon	101370932	101371050	0.182354804302714	+	.	gene_id "ENSMUSG00000047014.8"; transcript_id "ENSMUSG00000047014.8_tx_18"; exon_id "chr12_101370932_101371050_+"; exonnum "1"; txlen "3335";
chr12	ENSEMBL_gcm37	exon	101370932	101371050	0.182354804302714	+	.	gene_id "ENSMUSG00000047014.8"; transcript_id "ENSMUSG00000047014.8_tx_19"; exon_id "chr12_101370932_101371050_+"; exonnum "1"; txlen "3599";
chr12	ENSEMBL_gcm37	exon	101370932	101371050	0.182354804302714	+	.	gene_id "ENSMUSG00000047014.8"; transcript_id "ENSMUSG00000047014.8_tx_20"; exon_id "chr12_101370932_101371050_+"; exonnum "1"; txlen "3604";
chr12	ENSEMBL_gcm37	exon	101370932	101371050	0.182354804302714	+	.	gene_id "ENSMUSG00000047014.8"; transcript_id "ENSMUSG00000047014.8_tx_21"; exon_id "chr12_101370932_101371050_+"; exonnum "1"; txlen "3459";
chr12	ENSEMBL_gcm37	exon	101370932	101371050	0.151371876457294	+	.	gene_id "ENSMUSG00000047014.8"; transcript_id "ENSMUSG00000047014.8_tx_22"; exon_id "chr12_101370932_101371050_+"; exonnum "1"; txlen "3647";
chr12	ENSEMBL_gcm37	exon	101370932	101371050	0.151371876457294	+	.	gene_id "ENSMUSG00000047014.8"; transcript_id "ENSMUSG00000047014.8_tx_23"; exon_id "chr12_101370932_101371050_+"; exonnum "1"; txlen "3502";
chr12	ENSEMBL_gcm37	exon	101370932	101371050	0.151371876457294	+	.	gene_id "ENSMUSG00000047014.8"; transcript_id "ENSMUSG00000047014.8_tx_24"; exon_id "chr12_101370932_101371050_+"; exonnum "1"; txlen "3507";
chr12	ENSEMBL_gcm37	exon	101370932	101371050	0.151371876457294	+	.	gene_id "ENSMUSG00000047014.8"; transcript_id "ENSMUSG00000047014.8_tx_25"; exon_id "chr12_101370932_101371050_+"; exonnum "1"; txlen "3706";
chr12	ENSEMBL_gcm37	exon	101370932	101371050	0.151371876457294	+	.	gene_id "ENSMUSG00000047014.8"; transcript_id "ENSMUSG00000047014.8_tx_26"; exon_id "chr12_101370932_101371050_+"; exonnum "1"; txlen "3771";
chr12	ENSEMBL_gcm37	exon	101370932	101371050	0.151371876457294	+	.	gene_id "ENSMUSG00000047014.8"; transcript_id "ENSMUSG00000047014.8_tx_27"; exon_id "chr12_101370932_101371050_+"; exonnum "1"; txlen "3362";
chr12	ENSEMBL_gcm37	exon	101370932	101371050	0.151371876457294	+	.	gene_id "ENSMUSG00000047014.8"; transcript_id "ENSMUSG00000047014.8_tx_28"; exon_id "chr12_101370932_101371050_+"; exonnum "1"; txlen "3561";
chr12	ENSEMBL_gcm37	exon	101370932	101371050	0.151371876457294	+	.	gene_id "ENSMUSG00000047014.8"; transcript_id "ENSMUSG00000047014.8_tx_29"; exon_id "chr12_101370932_101371050_+"; exonnum "1"; txlen "3626";
chr12	ENSEMBL_gcm37	exon	101370932	101371050	0.151371876457294	+	.	gene_id "ENSMUSG00000047014.8"; transcript_id "ENSMUSG00000047014.8_tx_30"; exon_id "chr12_101370932_101371050_+"; exonnum "1"; txlen "3566";
chr12	ENSEMBL_gcm37	exon	101370932	101371050	0.151371876457294	+	.	gene_id "ENSMUSG00000047014.8"; transcript_id "ENSMUSG00000047014.8_tx_31"; exon_id "chr12_101370932_101371050_+"; exonnum "1"; txlen "3830";
chr12	ENSEMBL_gcm37	exon	101370932	101371050	0.151371876457294	+	.	gene_id "ENSMUSG00000047014.8"; transcript_id "ENSMUSG00000047014.8_tx_32"; exon_id "chr12_101370932_101371050_+"; exonnum "1"; txlen "3631";
chr12	ENSEMBL_gcm37	exon	101370932	101371050	0.151371876457294	+	.	gene_id "ENSMUSG00000047014.8"; transcript_id "ENSMUSG00000047014.8_tx_33"; exon_id "chr12_101370932_101371050_+"; exonnum "1"; txlen "3685";
chr12	ENSEMBL_gcm37	exon	101370932	101371050	0.151371876457294	+	.	gene_id "ENSMUSG00000047014.8"; transcript_id "ENSMUSG00000047014.8_tx_34"; exon_id "chr12_101370932_101371050_+"; exonnum "1"; txlen "3486";
chr12	ENSEMBL_gcm37	exon	101370932	101371050	0.151371876457294	+	.	gene_id "ENSMUSG00000047014.8"; transcript_id "ENSMUSG00000047014.8_tx_35"; exon_id "chr12_101370932_101371050_+"; exonnum "1"; txlen "3421";
chr12	HAVANA	transcript	101370932	101592268	0	+	.	gene_id "ENSMUSG00000047014.8"; transcript_id "ENSMUST00000055156.5"; gene_type "protein_coding"; gene_name "Catsperb"; transcript_type "protein_coding"; transcript_name "Catsperb-201"; level 2; protein_id "ENSMUSP00000052089.4"; transcript_support_level "1"; mgi_id "MGI:2443988"; tag "basic"; tag "Ensembl_canonical"; tag "GENCODE_Primary"; tag "appris_principal_1"; tag "CCDS"; ccdsid "CCDS26112.1"; havana_gene "OTTMUSG00000066132.1"; havana_transcript "OTTMUST00000160765.1";
chr12	HAVANA	exon	101371011	101371050	0	+	.	gene_id "ENSMUSG00000047014.8"; transcript_id "ENSMUST00000221241.2"; gene_type "protein_coding"; gene_name "Catsperb"; transcript_type "nonsense_mediated_decay"; transcript_name "Catsperb-204"; exon_number 1; exon_id "ENSMUSE00001418457.2"; level 2; protein_id "ENSMUSP00000152678.2"; transcript_support_level "1"; mgi_id "MGI:2443988"; havana_gene "OTTMUSG00000066132.1"; havana_transcript "OTTMUST00000160766.1";
chr12	HAVANA	UTR	101371011	101371050	0	+	.	gene_id "ENSMUSG00000047014.8"; transcript_id "ENSMUST00000221241.2"; gene_type "protein_coding"; gene_name "Catsperb"; transcript_type "nonsense_mediated_decay"; transcript_name "Catsperb-204"; exon_number 1; exon_id "ENSMUSE00001418457.2"; level 2; protein_id "ENSMUSP00000152678.2"; transcript_support_level "1"; mgi_id "MGI:2443988"; havana_gene "OTTMUSG00000066132.1"; havana_transcript "OTTMUST00000160766.1";
chr12	HAVANA	transcript	101371011	101592113	0	+	.	gene_id "ENSMUSG00000047014.8"; transcript_id "ENSMUST00000221241.2"; gene_type "protein_coding"; gene_name "Catsperb"; transcript_type "nonsense_mediated_decay"; transcript_name "Catsperb-204"; level 2; protein_id "ENSMUSP00000152678.2"; transcript_support_level "1"; mgi_id "MGI:2443988"; havana_gene "OTTMUSG00000066132.1"; havana_transcript "OTTMUST00000160766.1";
chr12	HAVANA	start_codon	101375588	101375590	0	+	0	gene_id "ENSMUSG00000047014.8"; transcript_id "ENSMUST00000055156.5"; gene_type "protein_coding"; gene_name "Catsperb"; transcript_type "protein_coding"; transcript_name "Catsperb-201"; exon_number 2; exon_id "ENSMUSE00000339233.2"; level 2; protein_id "ENSMUSP00000052089.4"; transcript_support_level "1"; mgi_id "MGI:2443988"; tag "basic"; tag "Ensembl_canonical"; tag "GENCODE_Primary"; tag "appris_principal_1"; tag "CCDS"; ccdsid "CCDS26112.1"; havana_gene "OTTMUSG00000066132.1"; havana_transcript "OTTMUST00000160765.1";
chr12	HAVANA	start_codon	101375588	101375590	0	+	0	gene_id "ENSMUSG00000047014.8"; transcript_id "ENSMUST00000221241.2"; gene_type "protein_coding"; gene_name "Catsperb"; transcript_type "nonsense_mediated_decay"; transcript_name "Catsperb-204"; exon_number 2; exon_id "ENSMUSE00000339233.2"; level 2; protein_id "ENSMUSP00000152678.2"; transcript_support_level "1"; mgi_id "MGI:2443988"; havana_gene "OTTMUSG00000066132.1"; havana_transcript "OTTMUST00000160766.1";
chr12	HAVANA	exon	101375588	101375666	0	+	.	gene_id "ENSMUSG00000047014.8"; transcript_id "ENSMUST00000221965.2"; gene_type "protein_coding"; gene_name "Catsperb"; transcript_type "protein_coding_CDS_not_defined"; transcript_name "Catsperb-205"; exon_number 2; exon_id "ENSMUSE00001419094.2"; level 2; transcript_support_level "5"; mgi_id "MGI:2443988"; havana_gene "OTTMUSG00000066132.1"; havana_transcript "OTTMUST00000160763.1";
chr12	HAVANA	exon	101375588	101375666	0	+	.	gene_id "ENSMUSG00000047014.8"; transcript_id "ENSMUST00000220474.2"; gene_type "protein_coding"; gene_name "Catsperb"; transcript_type "protein_coding_CDS_not_defined"; transcript_name "Catsperb-202"; exon_number 2; exon_id "ENSMUSE00001419094.2"; level 2; transcript_support_level "3"; mgi_id "MGI:2443988"; havana_gene "OTTMUSG00000066132.1"; havana_transcript "OTTMUST00000160764.1";
chr12	HAVANA	exon	101375588	101375666	0	+	.	gene_id "ENSMUSG00000047014.8"; transcript_id "ENSMUST00000055156.5"; gene_type "protein_coding"; gene_name "Catsperb"; transcript_type "protein_coding"; transcript_name "Catsperb-201"; exon_number 2; exon_id "ENSMUSE00000339233.2"; level 2; protein_id "ENSMUSP00000052089.4"; transcript_support_level "1"; mgi_id "MGI:2443988"; tag "basic"; tag "Ensembl_canonical"; tag "GENCODE_Primary"; tag "appris_principal_1"; tag "CCDS"; ccdsid "CCDS26112.1"; havana_gene "OTTMUSG00000066132.1"; havana_transcript "OTTMUST00000160765.1";
chr12	HAVANA	CDS	101375588	101375666	0	+	0	gene_id "ENSMUSG00000047014.8"; transcript_id "ENSMUST00000055156.5"; gene_type "protein_coding"; gene_name "Catsperb"; transcript_type "protein_coding"; transcript_name "Catsperb-201"; exon_number 2; exon_id "ENSMUSE00000339233.2"; level 2; protein_id "ENSMUSP00000052089.4"; transcript_support_level "1"; mgi_id "MGI:2443988"; tag "basic"; tag "Ensembl_canonical"; tag "GENCODE_Primary"; tag "appris_principal_1"; tag "CCDS"; ccdsid "CCDS26112.1"; havana_gene "OTTMUSG00000066132.1"; havana_transcript "OTTMUST00000160765.1";
chr12	HAVANA	exon	101375588	101375666	0	+	.	gene_id "ENSMUSG00000047014.8"; transcript_id "ENSMUST00000221241.2"; gene_type "protein_coding"; gene_name "Catsperb"; transcript_type "nonsense_mediated_decay"; transcript_name "Catsperb-204"; exon_number 2; exon_id "ENSMUSE00000339233.2"; level 2; protein_id "ENSMUSP00000152678.2"; transcript_support_level "1"; mgi_id "MGI:2443988"; havana_gene "OTTMUSG00000066132.1"; havana_transcript "OTTMUST00000160766.1";
chr12	HAVANA	CDS	101375588	101375666	0	+	0	gene_id "ENSMUSG00000047014.8"; transcript_id "ENSMUST00000221241.2"; gene_type "protein_coding"; gene_name "Catsperb"; transcript_type "nonsense_mediated_decay"; transcript_name "Catsperb-204"; exon_number 2; exon_id "ENSMUSE00000339233.2"; level 2; protein_id "ENSMUSP00000152678.2"; transcript_support_level "1"; mgi_id "MGI:2443988"; havana_gene "OTTMUSG00000066132.1"; havana_transcript "OTTMUST00000160766.1";
chr12	ENSEMBL_gcm37	exon	101375588	101375666	0.182354804302714	+	.	gene_id "ENSMUSG00000047014.8"; transcript_id "ENSMUSG00000047014.8_tx_14"; exon_id "chr12_101375588_101375666_+"; exonnum "2"; txlen "3620";
chr12	ENSEMBL_gcm37	exon	101375588	101375666	0.182354804302714	+	.	gene_id "ENSMUSG00000047014.8"; transcript_id "ENSMUSG00000047014.8_tx_15"; exon_id "chr12_101375588_101375666_+"; exonnum "2"; txlen "3475";
chr12	ENSEMBL_gcm37	exon	101375588	101375666	0.182354804302714	+	.	gene_id "ENSMUSG00000047014.8"; transcript_id "ENSMUSG00000047014.8_tx_16"; exon_id "chr12_101375588_101375666_+"; exonnum "2"; txlen "3480";
chr12	ENSEMBL_gcm37	exon	101375588	101375666	0.182354804302714	+	.	gene_id "ENSMUSG00000047014.8"; transcript_id "ENSMUSG00000047014.8_tx_17"; exon_id "chr12_101375588_101375666_+"; exonnum "2"; txlen "3744";
chr12	ENSEMBL_gcm37	exon	101375588	101375666	0.182354804302714	+	.	gene_id "ENSMUSG00000047014.8"; transcript_id "ENSMUSG00000047014.8_tx_18"; exon_id "chr12_101375588_101375666_+"; exonnum "2"; txlen "3335";
chr12	ENSEMBL_gcm37	exon	101375588	101375666	0.182354804302714	+	.	gene_id "ENSMUSG00000047014.8"; transcript_id "ENSMUSG00000047014.8_tx_19"; exon_id "chr12_101375588_101375666_+"; exonnum "2"; txlen "3599";
chr12	ENSEMBL_gcm37	exon	101375588	101375666	0.182354804302714	+	.	gene_id "ENSMUSG00000047014.8"; transcript_id "ENSMUSG00000047014.8_tx_20"; exon_id "chr12_101375588_101375666_+"; exonnum "2"; txlen "3604";
chr12	ENSEMBL_gcm37	exon	101375588	101375666	0.182354804302714	+	.	gene_id "ENSMUSG00000047014.8"; transcript_id "ENSMUSG00000047014.8_tx_21"; exon_id "chr12_101375588_101375666_+"; exonnum "2"; txlen "3459";
chr12	ENSEMBL_gcm37	exon	101375588	101375666	0.151371876457294	+	.	gene_id "ENSMUSG00000047014.8"; transcript_id "ENSMUSG00000047014.8_tx_22"; exon_id "chr12_101375588_101375666_+"; exonnum "2"; txlen "3647";
chr12	ENSEMBL_gcm37	exon	101375588	101375666	0.151371876457294	+	.	gene_id "ENSMUSG00000047014.8"; transcript_id "ENSMUSG00000047014.8_tx_23"; exon_id "chr12_101375588_101375666_+"; exonnum "2"; txlen "3502";
chr12	ENSEMBL_gcm37	exon	101375588	101375666	0.151371876457294	+	.	gene_id "ENSMUSG00000047014.8"; transcript_id "ENSMUSG00000047014.8_tx_24"; exon_id "chr12_101375588_101375666_+"; exonnum "2"; txlen "3507";
chr12	ENSEMBL_gcm37	exon	101375588	101375666	0.151371876457294	+	.	gene_id "ENSMUSG00000047014.8"; transcript_id "ENSMUSG00000047014.8_tx_25"; exon_id "chr12_101375588_101375666_+"; exonnum "2"; txlen "3706";
chr12	ENSEMBL_gcm37	exon	101375588	101375666	0.151371876457294	+	.	gene_id "ENSMUSG00000047014.8"; transcript_id "ENSMUSG00000047014.8_tx_26"; exon_id "chr12_101375588_101375666_+"; exonnum "2"; txlen "3771";
chr12	ENSEMBL_gcm37	exon	101375588	101375666	0.151371876457294	+	.	gene_id "ENSMUSG00000047014.8"; transcript_id "ENSMUSG00000047014.8_tx_27"; exon_id "chr12_101375588_101375666_+"; exonnum "2"; txlen "3362";
chr12	ENSEMBL_gcm37	exon	101375588	101375666	0.151371876457294	+	.	gene_id "ENSMUSG00000047014.8"; transcript_id "ENSMUSG00000047014.8_tx_28"; exon_id "chr12_101375588_101375666_+"; exonnum "2"; txlen "3561";
chr12	ENSEMBL_gcm37	exon	101375588	101375666	0.151371876457294	+	.	gene_id "ENSMUSG00000047014.8"; transcript_id "ENSMUSG00000047014.8_tx_29"; exon_id "chr12_101375588_101375666_+"; exonnum "2"; txlen "3626";
chr12	ENSEMBL_gcm37	exon	101375588	101375666	0.54250642617526	+	.	gene_id "ENSMUSG00000047014.8"; transcript_id "ENSMUSG00000047014.8_tx_3"; exon_id "chr12_101375588_101375666_+"; exonnum "2"; txlen "3561";
chr12	ENSEMBL_gcm37	exon	101375588	101375666	0.151371876457294	+	.	gene_id "ENSMUSG00000047014.8"; transcript_id "ENSMUSG00000047014.8_tx_30"; exon_id "chr12_101375588_101375666_+"; exonnum "2"; txlen "3566";
chr12	ENSEMBL_gcm37	exon	101375588	101375666	0.151371876457294	+	.	gene_id "ENSMUSG00000047014.8"; transcript_id "ENSMUSG00000047014.8_tx_31"; exon_id "chr12_101375588_101375666_+"; exonnum "2"; txlen "3830";
chr12	ENSEMBL_gcm37	exon	101375588	101375666	0.151371876457294	+	.	gene_id "ENSMUSG00000047014.8"; transcript_id "ENSMUSG00000047014.8_tx_32"; exon_id "chr12_101375588_101375666_+"; exonnum "2"; txlen "3631";
chr12	ENSEMBL_gcm37	exon	101375588	101375666	0.151371876457294	+	.	gene_id "ENSMUSG00000047014.8"; transcript_id "ENSMUSG00000047014.8_tx_33"; exon_id "chr12_101375588_101375666_+"; exonnum "2"; txlen "3685";
chr12	ENSEMBL_gcm37	exon	101375588	101375666	0.151371876457294	+	.	gene_id "ENSMUSG00000047014.8"; transcript_id "ENSMUSG00000047014.8_tx_34"; exon_id "chr12_101375588_101375666_+"; exonnum "2"; txlen "3486";
chr12	ENSEMBL_gcm37	exon	101375588	101375666	0.151371876457294	+	.	gene_id "ENSMUSG00000047014.8"; transcript_id "ENSMUSG00000047014.8_tx_35"; exon_id "chr12_101375588_101375666_+"; exonnum "2"; txlen "3421";
chr12	ENSEMBL_gcm37	exon	101375588	101375666	0.358352868666227	+	.	gene_id "ENSMUSG00000047014.8"; transcript_id "ENSMUSG00000047014.8_tx_4"; exon_id "chr12_101375588_101375666_+"; exonnum "2"; txlen "3416";
chr12	ENSEMBL_gcm37	exon	101375588	101375666	0.258810405147831	+	.	gene_id "ENSMUSG00000047014.8"; transcript_id "ENSMUSG00000047014.8_tx_9"; exon_id "chr12_101375588_101375666_+"; exonnum "2"; txlen "3402";
chr12	HAVANA	exon	101378580	101378627	0	+	.	gene_id "ENSMUSG00000047014.8"; transcript_id "ENSMUST00000220474.2"; gene_type "protein_coding"; gene_name "Catsperb"; transcript_type "protein_coding_CDS_not_defined"; transcript_name "Catsperb-202"; exon_number 3; exon_id "ENSMUSE00001416048.2"; level 2; transcript_support_level "3"; mgi_id "MGI:2443988"; havana_gene "OTTMUSG00000066132.1"; havana_transcript "OTTMUST00000160764.1";
chr12	HAVANA	exon	101378580	101378668	0	+	.	gene_id "ENSMUSG00000047014.8"; transcript_id "ENSMUST00000055156.5"; gene_type "protein_coding"; gene_name "Catsperb"; transcript_type "protein_coding"; transcript_name "Catsperb-201"; exon_number 3; exon_id "ENSMUSE00000339703.2"; level 2; protein_id "ENSMUSP00000052089.4"; transcript_support_level "1"; mgi_id "MGI:2443988"; tag "basic"; tag "Ensembl_canonical"; tag "GENCODE_Primary"; tag "appris_principal_1"; tag "CCDS"; ccdsid "CCDS26112.1"; havana_gene "OTTMUSG00000066132.1"; havana_transcript "OTTMUST00000160765.1";
chr12	HAVANA	CDS	101378580	101378668	0	+	2	gene_id "ENSMUSG00000047014.8"; transcript_id "ENSMUST00000055156.5"; gene_type "protein_coding"; gene_name "Catsperb"; transcript_type "protein_coding"; transcript_name "Catsperb-201"; exon_number 3; exon_id "ENSMUSE00000339703.2"; level 2; protein_id "ENSMUSP00000052089.4"; transcript_support_level "1"; mgi_id "MGI:2443988"; tag "basic"; tag "Ensembl_canonical"; tag "GENCODE_Primary"; tag "appris_principal_1"; tag "CCDS"; ccdsid "CCDS26112.1"; havana_gene "OTTMUSG00000066132.1"; havana_transcript "OTTMUST00000160765.1";
chr12	HAVANA	exon	101378580	101378668	0	+	.	gene_id "ENSMUSG00000047014.8"; transcript_id "ENSMUST00000221241.2"; gene_type "protein_coding"; gene_name "Catsperb"; transcript_type "nonsense_mediated_decay"; transcript_name "Catsperb-204"; exon_number 3; exon_id "ENSMUSE00000339703.2"; level 2; protein_id "ENSMUSP00000152678.2"; transcript_support_level "1"; mgi_id "MGI:2443988"; havana_gene "OTTMUSG00000066132.1"; havana_transcript "OTTMUST00000160766.1";
chr12	HAVANA	CDS	101378580	101378668	0	+	2	gene_id "ENSMUSG00000047014.8"; transcript_id "ENSMUST00000221241.2"; gene_type "protein_coding"; gene_name "Catsperb"; transcript_type "nonsense_mediated_decay"; transcript_name "Catsperb-204"; exon_number 3; exon_id "ENSMUSE00000339703.2"; level 2; protein_id "ENSMUSP00000152678.2"; transcript_support_level "1"; mgi_id "MGI:2443988"; havana_gene "OTTMUSG00000066132.1"; havana_transcript "OTTMUST00000160766.1";
chr12	ENSEMBL_gcm37	exon	101378580	101378668	0.182354804302714	+	.	gene_id "ENSMUSG00000047014.8"; transcript_id "ENSMUSG00000047014.8_tx_14"; exon_id "chr12_101378580_101378668_+"; exonnum "3"; txlen "3620";
chr12	ENSEMBL_gcm37	exon	101378580	101378668	0.182354804302714	+	.	gene_id "ENSMUSG00000047014.8"; transcript_id "ENSMUSG00000047014.8_tx_15"; exon_id "chr12_101378580_101378668_+"; exonnum "3"; txlen "3475";
chr12	ENSEMBL_gcm37	exon	101378580	101378668	0.182354804302714	+	.	gene_id "ENSMUSG00000047014.8"; transcript_id "ENSMUSG00000047014.8_tx_16"; exon_id "chr12_101378580_101378668_+"; exonnum "3"; txlen "3480";
chr12	ENSEMBL_gcm37	exon	101378580	101378668	0.182354804302714	+	.	gene_id "ENSMUSG00000047014.8"; transcript_id "ENSMUSG00000047014.8_tx_17"; exon_id "chr12_101378580_101378668_+"; exonnum "3"; txlen "3744";
chr12	ENSEMBL_gcm37	exon	101378580	101378668	0.182354804302714	+	.	gene_id "ENSMUSG00000047014.8"; transcript_id "ENSMUSG00000047014.8_tx_18"; exon_id "chr12_101378580_101378668_+"; exonnum "3"; txlen "3335";
chr12	ENSEMBL_gcm37	exon	101378580	101378668	0.182354804302714	+	.	gene_id "ENSMUSG00000047014.8"; transcript_id "ENSMUSG00000047014.8_tx_19"; exon_id "chr12_101378580_101378668_+"; exonnum "3"; txlen "3599";
chr12	ENSEMBL_gcm37	exon	101378580	101378668	0.182354804302714	+	.	gene_id "ENSMUSG00000047014.8"; transcript_id "ENSMUSG00000047014.8_tx_20"; exon_id "chr12_101378580_101378668_+"; exonnum "3"; txlen "3604";
chr12	ENSEMBL_gcm37	exon	101378580	101378668	0.182354804302714	+	.	gene_id "ENSMUSG00000047014.8"; transcript_id "ENSMUSG00000047014.8_tx_21"; exon_id "chr12_101378580_101378668_+"; exonnum "3"; txlen "3459";
chr12	ENSEMBL_gcm37	exon	101378580	101378668	0.151371876457294	+	.	gene_id "ENSMUSG00000047014.8"; transcript_id "ENSMUSG00000047014.8_tx_22"; exon_id "chr12_101378580_101378668_+"; exonnum "3"; txlen "3647";
chr12	ENSEMBL_gcm37	exon	101378580	101378668	0.151371876457294	+	.	gene_id "ENSMUSG00000047014.8"; transcript_id "ENSMUSG00000047014.8_tx_23"; exon_id "chr12_101378580_101378668_+"; exonnum "3"; txlen "3502";
chr12	ENSEMBL_gcm37	exon	101378580	101378668	0.151371876457294	+	.	gene_id "ENSMUSG00000047014.8"; transcript_id "ENSMUSG00000047014.8_tx_24"; exon_id "chr12_101378580_101378668_+"; exonnum "3"; txlen "3507";
chr12	ENSEMBL_gcm37	exon	101378580	101378668	0.151371876457294	+	.	gene_id "ENSMUSG00000047014.8"; transcript_id "ENSMUSG00000047014.8_tx_25"; exon_id "chr12_101378580_101378668_+"; exonnum "3"; txlen "3706";
chr12	ENSEMBL_gcm37	exon	101378580	101378668	0.151371876457294	+	.	gene_id "ENSMUSG00000047014.8"; transcript_id "ENSMUSG00000047014.8_tx_26"; exon_id "chr12_101378580_101378668_+"; exonnum "3"; txlen "3771";
chr12	ENSEMBL_gcm37	exon	101378580	101378668	0.151371876457294	+	.	gene_id "ENSMUSG00000047014.8"; transcript_id "ENSMUSG00000047014.8_tx_27"; exon_id "chr12_101378580_101378668_+"; exonnum "3"; txlen "3362";
chr12	ENSEMBL_gcm37	exon	101378580	101378668	0.151371876457294	+	.	gene_id "ENSMUSG00000047014.8"; transcript_id "ENSMUSG00000047014.8_tx_28"; exon_id "chr12_101378580_101378668_+"; exonnum "3"; txlen "3561";
chr12	ENSEMBL_gcm37	exon	101378580	101378668	0.151371876457294	+	.	gene_id "ENSMUSG00000047014.8"; transcript_id "ENSMUSG00000047014.8_tx_29"; exon_id "chr12_101378580_101378668_+"; exonnum "3"; txlen "3626";
chr12	ENSEMBL_gcm37	exon	101378580	101378668	0.54250642617526	+	.	gene_id "ENSMUSG00000047014.8"; transcript_id "ENSMUSG00000047014.8_tx_3"; exon_id "chr12_101378580_101378668_+"; exonnum "3"; txlen "3561";
chr12	ENSEMBL_gcm37	exon	101378580	101378668	0.151371876457294	+	.	gene_id "ENSMUSG00000047014.8"; transcript_id "ENSMUSG00000047014.8_tx_30"; exon_id "chr12_101378580_101378668_+"; exonnum "3"; txlen "3566";
chr12	ENSEMBL_gcm37	exon	101378580	101378668	0.151371876457294	+	.	gene_id "ENSMUSG00000047014.8"; transcript_id "ENSMUSG00000047014.8_tx_31"; exon_id "chr12_101378580_101378668_+"; exonnum "3"; txlen "3830";
chr12	ENSEMBL_gcm37	exon	101378580	101378668	0.151371876457294	+	.	gene_id "ENSMUSG00000047014.8"; transcript_id "ENSMUSG00000047014.8_tx_32"; exon_id "chr12_101378580_101378668_+"; exonnum "3"; txlen "3631";
chr12	ENSEMBL_gcm37	exon	101378580	101378668	0.151371876457294	+	.	gene_id "ENSMUSG00000047014.8"; transcript_id "ENSMUSG00000047014.8_tx_33"; exon_id "chr12_101378580_101378668_+"; exonnum "3"; txlen "3685";
chr12	ENSEMBL_gcm37	exon	101378580	101378668	0.151371876457294	+	.	gene_id "ENSMUSG00000047014.8"; transcript_id "ENSMUSG00000047014.8_tx_34"; exon_id "chr12_101378580_101378668_+"; exonnum "3"; txlen "3486";
chr12	ENSEMBL_gcm37	exon	101378580	101378668	0.151371876457294	+	.	gene_id "ENSMUSG00000047014.8"; transcript_id "ENSMUSG00000047014.8_tx_35"; exon_id "chr12_101378580_101378668_+"; exonnum "3"; txlen "3421";
chr12	ENSEMBL_gcm37	exon	101378580	101378668	0.358352868666227	+	.	gene_id "ENSMUSG00000047014.8"; transcript_id "ENSMUSG00000047014.8_tx_4"; exon_id "chr12_101378580_101378668_+"; exonnum "3"; txlen "3416";
chr12	ENSEMBL_gcm37	exon	101378580	101378668	0.258810405147831	+	.	gene_id "ENSMUSG00000047014.8"; transcript_id "ENSMUSG00000047014.8_tx_9"; exon_id "chr12_101378580_101378668_+"; exonnum "3"; txlen "3402";
chr12	HAVANA	exon	101381488	101381614	0	+	.	gene_id "ENSMUSG00000047014.8"; transcript_id "ENSMUST00000220474.2"; gene_type "protein_coding"; gene_name "Catsperb"; transcript_type "protein_coding_CDS_not_defined"; transcript_name "Catsperb-202"; exon_number 4; exon_id "ENSMUSE00001414184.2"; level 2; transcript_support_level "3"; mgi_id "MGI:2443988"; havana_gene "OTTMUSG00000066132.1"; havana_transcript "OTTMUST00000160764.1";
chr12	HAVANA	exon	101381488	101381628	0	+	.	gene_id "ENSMUSG00000047014.8"; transcript_id "ENSMUST00000055156.5"; gene_type "protein_coding"; gene_name "Catsperb"; transcript_type "protein_coding"; transcript_name "Catsperb-201"; exon_number 4; exon_id "ENSMUSE00000406584.2"; level 2; protein_id "ENSMUSP00000052089.4"; transcript_support_level "1"; mgi_id "MGI:2443988"; tag "basic"; tag "Ensembl_canonical"; tag "GENCODE_Primary"; tag "appris_principal_1"; tag "CCDS"; ccdsid "CCDS26112.1"; havana_gene "OTTMUSG00000066132.1"; havana_transcript "OTTMUST00000160765.1";
chr12	HAVANA	CDS	101381488	101381628	0	+	0	gene_id "ENSMUSG00000047014.8"; transcript_id "ENSMUST00000055156.5"; gene_type "protein_coding"; gene_name "Catsperb"; transcript_type "protein_coding"; transcript_name "Catsperb-201"; exon_number 4; exon_id "ENSMUSE00000406584.2"; level 2; protein_id "ENSMUSP00000052089.4"; transcript_support_level "1"; mgi_id "MGI:2443988"; tag "basic"; tag "Ensembl_canonical"; tag "GENCODE_Primary"; tag "appris_principal_1"; tag "CCDS"; ccdsid "CCDS26112.1"; havana_gene "OTTMUSG00000066132.1"; havana_transcript "OTTMUST00000160765.1";
chr12	HAVANA	exon	101381488	101381628	0	+	.	gene_id "ENSMUSG00000047014.8"; transcript_id "ENSMUST00000221241.2"; gene_type "protein_coding"; gene_name "Catsperb"; transcript_type "nonsense_mediated_decay"; transcript_name "Catsperb-204"; exon_number 4; exon_id "ENSMUSE00000406584.2"; level 2; protein_id "ENSMUSP00000152678.2"; transcript_support_level "1"; mgi_id "MGI:2443988"; havana_gene "OTTMUSG00000066132.1"; havana_transcript "OTTMUST00000160766.1";
chr12	HAVANA	CDS	101381488	101381628	0	+	0	gene_id "ENSMUSG00000047014.8"; transcript_id "ENSMUST00000221241.2"; gene_type "protein_coding"; gene_name "Catsperb"; transcript_type "nonsense_mediated_decay"; transcript_name "Catsperb-204"; exon_number 4; exon_id "ENSMUSE00000406584.2"; level 2; protein_id "ENSMUSP00000152678.2"; transcript_support_level "1"; mgi_id "MGI:2443988"; havana_gene "OTTMUSG00000066132.1"; havana_transcript "OTTMUST00000160766.1";
chr12	ENSEMBL_gcm37	exon	101381488	101381628	0.182354804302714	+	.	gene_id "ENSMUSG00000047014.8"; transcript_id "ENSMUSG00000047014.8_tx_14"; exon_id "chr12_101381488_101381628_+"; exonnum "4"; txlen "3620";
chr12	ENSEMBL_gcm37	exon	101381488	101381628	0.182354804302714	+	.	gene_id "ENSMUSG00000047014.8"; transcript_id "ENSMUSG00000047014.8_tx_15"; exon_id "chr12_101381488_101381628_+"; exonnum "4"; txlen "3475";
chr12	ENSEMBL_gcm37	exon	101381488	101381628	0.182354804302714	+	.	gene_id "ENSMUSG00000047014.8"; transcript_id "ENSMUSG00000047014.8_tx_16"; exon_id "chr12_101381488_101381628_+"; exonnum "4"; txlen "3480";
chr12	ENSEMBL_gcm37	exon	101381488	101381628	0.182354804302714	+	.	gene_id "ENSMUSG00000047014.8"; transcript_id "ENSMUSG00000047014.8_tx_17"; exon_id "chr12_101381488_101381628_+"; exonnum "4"; txlen "3744";
chr12	ENSEMBL_gcm37	exon	101381488	101381628	0.182354804302714	+	.	gene_id "ENSMUSG00000047014.8"; transcript_id "ENSMUSG00000047014.8_tx_18"; exon_id "chr12_101381488_101381628_+"; exonnum "4"; txlen "3335";
chr12	ENSEMBL_gcm37	exon	101381488	101381628	0.182354804302714	+	.	gene_id "ENSMUSG00000047014.8"; transcript_id "ENSMUSG00000047014.8_tx_19"; exon_id "chr12_101381488_101381628_+"; exonnum "4"; txlen "3599";
chr12	ENSEMBL_gcm37	exon	101381488	101381628	0.182354804302714	+	.	gene_id "ENSMUSG00000047014.8"; transcript_id "ENSMUSG00000047014.8_tx_20"; exon_id "chr12_101381488_101381628_+"; exonnum "4"; txlen "3604";
chr12	ENSEMBL_gcm37	exon	101381488	101381628	0.182354804302714	+	.	gene_id "ENSMUSG00000047014.8"; transcript_id "ENSMUSG00000047014.8_tx_21"; exon_id "chr12_101381488_101381628_+"; exonnum "4"; txlen "3459";
chr12	ENSEMBL_gcm37	exon	101381488	101381628	0.151371876457294	+	.	gene_id "ENSMUSG00000047014.8"; transcript_id "ENSMUSG00000047014.8_tx_22"; exon_id "chr12_101381488_101381628_+"; exonnum "4"; txlen "3647";
chr12	ENSEMBL_gcm37	exon	101381488	101381628	0.151371876457294	+	.	gene_id "ENSMUSG00000047014.8"; transcript_id "ENSMUSG00000047014.8_tx_23"; exon_id "chr12_101381488_101381628_+"; exonnum "4"; txlen "3502";
chr12	ENSEMBL_gcm37	exon	101381488	101381628	0.151371876457294	+	.	gene_id "ENSMUSG00000047014.8"; transcript_id "ENSMUSG00000047014.8_tx_24"; exon_id "chr12_101381488_101381628_+"; exonnum "4"; txlen "3507";
chr12	ENSEMBL_gcm37	exon	101381488	101381628	0.151371876457294	+	.	gene_id "ENSMUSG00000047014.8"; transcript_id "ENSMUSG00000047014.8_tx_25"; exon_id "chr12_101381488_101381628_+"; exonnum "4"; txlen "3706";
chr12	ENSEMBL_gcm37	exon	101381488	101381628	0.151371876457294	+	.	gene_id "ENSMUSG00000047014.8"; transcript_id "ENSMUSG00000047014.8_tx_26"; exon_id "chr12_101381488_101381628_+"; exonnum "4"; txlen "3771";
chr12	ENSEMBL_gcm37	exon	101381488	101381628	0.151371876457294	+	.	gene_id "ENSMUSG00000047014.8"; transcript_id "ENSMUSG00000047014.8_tx_27"; exon_id "chr12_101381488_101381628_+"; exonnum "4"; txlen "3362";
chr12	ENSEMBL_gcm37	exon	101381488	101381628	0.151371876457294	+	.	gene_id "ENSMUSG00000047014.8"; transcript_id "ENSMUSG00000047014.8_tx_28"; exon_id "chr12_101381488_101381628_+"; exonnum "4"; txlen "3561";
chr12	ENSEMBL_gcm37	exon	101381488	101381628	0.151371876457294	+	.	gene_id "ENSMUSG00000047014.8"; transcript_id "ENSMUSG00000047014.8_tx_29"; exon_id "chr12_101381488_101381628_+"; exonnum "4"; txlen "3626";
chr12	ENSEMBL_gcm37	exon	101381488	101381628	0.54250642617526	+	.	gene_id "ENSMUSG00000047014.8"; transcript_id "ENSMUSG00000047014.8_tx_3"; exon_id "chr12_101381488_101381628_+"; exonnum "4"; txlen "3561";
chr12	ENSEMBL_gcm37	exon	101381488	101381628	0.151371876457294	+	.	gene_id "ENSMUSG00000047014.8"; transcript_id "ENSMUSG00000047014.8_tx_30"; exon_id "chr12_101381488_101381628_+"; exonnum "4"; txlen "3566";
chr12	ENSEMBL_gcm37	exon	101381488	101381628	0.151371876457294	+	.	gene_id "ENSMUSG00000047014.8"; transcript_id "ENSMUSG00000047014.8_tx_31"; exon_id "chr12_101381488_101381628_+"; exonnum "4"; txlen "3830";
chr12	ENSEMBL_gcm37	exon	101381488	101381628	0.151371876457294	+	.	gene_id "ENSMUSG00000047014.8"; transcript_id "ENSMUSG00000047014.8_tx_32"; exon_id "chr12_101381488_101381628_+"; exonnum "4"; txlen "3631";
chr12	ENSEMBL_gcm37	exon	101381488	101381628	0.151371876457294	+	.	gene_id "ENSMUSG00000047014.8"; transcript_id "ENSMUSG00000047014.8_tx_33"; exon_id "chr12_101381488_101381628_+"; exonnum "4"; txlen "3685";
chr12	ENSEMBL_gcm37	exon	101381488	101381628	0.151371876457294	+	.	gene_id "ENSMUSG00000047014.8"; transcript_id "ENSMUSG00000047014.8_tx_34"; exon_id "chr12_101381488_101381628_+"; exonnum "4"; txlen "3486";
chr12	ENSEMBL_gcm37	exon	101381488	101381628	0.151371876457294	+	.	gene_id "ENSMUSG00000047014.8"; transcript_id "ENSMUSG00000047014.8_tx_35"; exon_id "chr12_101381488_101381628_+"; exonnum "4"; txlen "3421";
chr12	ENSEMBL_gcm37	exon	101381488	101381628	0.358352868666227	+	.	gene_id "ENSMUSG00000047014.8"; transcript_id "ENSMUSG00000047014.8_tx_4"; exon_id "chr12_101381488_101381628_+"; exonnum "4"; txlen "3416";
chr12	ENSEMBL_gcm37	exon	101381488	101381628	0.258810405147831	+	.	gene_id "ENSMUSG00000047014.8"; transcript_id "ENSMUSG00000047014.8_tx_9"; exon_id "chr12_101381488_101381628_+"; exonnum "4"; txlen "3402";
chr12	HAVANA	exon	101384342	101384402	0	+	.	gene_id "ENSMUSG00000047014.8"; transcript_id "ENSMUST00000221965.2"; gene_type "protein_coding"; gene_name "Catsperb"; transcript_type "protein_coding_CDS_not_defined"; transcript_name "Catsperb-205"; exon_number 3; exon_id "ENSMUSE00001420027.2"; level 2; transcript_support_level "5"; mgi_id "MGI:2443988"; havana_gene "OTTMUSG00000066132.1"; havana_transcript "OTTMUST00000160763.1";
chr12	HAVANA	exon	101384342	101384402	0	+	.	gene_id "ENSMUSG00000047014.8"; transcript_id "ENSMUST00000055156.5"; gene_type "protein_coding"; gene_name "Catsperb"; transcript_type "protein_coding"; transcript_name "Catsperb-201"; exon_number 5; exon_id "ENSMUSE00000353782.2"; level 2; protein_id "ENSMUSP00000052089.4"; transcript_support_level "1"; mgi_id "MGI:2443988"; tag "basic"; tag "Ensembl_canonical"; tag "GENCODE_Primary"; tag "appris_principal_1"; tag "CCDS"; ccdsid "CCDS26112.1"; havana_gene "OTTMUSG00000066132.1"; havana_transcript "OTTMUST00000160765.1";
chr12	HAVANA	CDS	101384342	101384402	0	+	0	gene_id "ENSMUSG00000047014.8"; transcript_id "ENSMUST00000055156.5"; gene_type "protein_coding"; gene_name "Catsperb"; transcript_type "protein_coding"; transcript_name "Catsperb-201"; exon_number 5; exon_id "ENSMUSE00000353782.2"; level 2; protein_id "ENSMUSP00000052089.4"; transcript_support_level "1"; mgi_id "MGI:2443988"; tag "basic"; tag "Ensembl_canonical"; tag "GENCODE_Primary"; tag "appris_principal_1"; tag "CCDS"; ccdsid "CCDS26112.1"; havana_gene "OTTMUSG00000066132.1"; havana_transcript "OTTMUST00000160765.1";
chr12	HAVANA	exon	101384342	101384402	0	+	.	gene_id "ENSMUSG00000047014.8"; transcript_id "ENSMUST00000221241.2"; gene_type "protein_coding"; gene_name "Catsperb"; transcript_type "nonsense_mediated_decay"; transcript_name "Catsperb-204"; exon_number 5; exon_id "ENSMUSE00000353782.2"; level 2; protein_id "ENSMUSP00000152678.2"; transcript_support_level "1"; mgi_id "MGI:2443988"; havana_gene "OTTMUSG00000066132.1"; havana_transcript "OTTMUST00000160766.1";
chr12	HAVANA	CDS	101384342	101384402	0	+	0	gene_id "ENSMUSG00000047014.8"; transcript_id "ENSMUST00000221241.2"; gene_type "protein_coding"; gene_name "Catsperb"; transcript_type "nonsense_mediated_decay"; transcript_name "Catsperb-204"; exon_number 5; exon_id "ENSMUSE00000353782.2"; level 2; protein_id "ENSMUSP00000152678.2"; transcript_support_level "1"; mgi_id "MGI:2443988"; havana_gene "OTTMUSG00000066132.1"; havana_transcript "OTTMUST00000160766.1";
chr12	ENSEMBL_gcm37	exon	101384342	101384402	0.182354804302714	+	.	gene_id "ENSMUSG00000047014.8"; transcript_id "ENSMUSG00000047014.8_tx_14"; exon_id "chr12_101384342_101384402_+"; exonnum "5"; txlen "3620";
chr12	ENSEMBL_gcm37	exon	101384342	101384402	0.182354804302714	+	.	gene_id "ENSMUSG00000047014.8"; transcript_id "ENSMUSG00000047014.8_tx_15"; exon_id "chr12_101384342_101384402_+"; exonnum "5"; txlen "3475";
chr12	ENSEMBL_gcm37	exon	101384342	101384402	0.182354804302714	+	.	gene_id "ENSMUSG00000047014.8"; transcript_id "ENSMUSG00000047014.8_tx_16"; exon_id "chr12_101384342_101384402_+"; exonnum "5"; txlen "3480";
chr12	ENSEMBL_gcm37	exon	101384342	101384402	0.182354804302714	+	.	gene_id "ENSMUSG00000047014.8"; transcript_id "ENSMUSG00000047014.8_tx_17"; exon_id "chr12_101384342_101384402_+"; exonnum "5"; txlen "3744";
chr12	ENSEMBL_gcm37	exon	101384342	101384402	0.182354804302714	+	.	gene_id "ENSMUSG00000047014.8"; transcript_id "ENSMUSG00000047014.8_tx_18"; exon_id "chr12_101384342_101384402_+"; exonnum "5"; txlen "3335";
chr12	ENSEMBL_gcm37	exon	101384342	101384402	0.182354804302714	+	.	gene_id "ENSMUSG00000047014.8"; transcript_id "ENSMUSG00000047014.8_tx_19"; exon_id "chr12_101384342_101384402_+"; exonnum "5"; txlen "3599";
chr12	ENSEMBL_gcm37	exon	101384342	101384402	0.182354804302714	+	.	gene_id "ENSMUSG00000047014.8"; transcript_id "ENSMUSG00000047014.8_tx_20"; exon_id "chr12_101384342_101384402_+"; exonnum "5"; txlen "3604";
chr12	ENSEMBL_gcm37	exon	101384342	101384402	0.182354804302714	+	.	gene_id "ENSMUSG00000047014.8"; transcript_id "ENSMUSG00000047014.8_tx_21"; exon_id "chr12_101384342_101384402_+"; exonnum "5"; txlen "3459";
chr12	ENSEMBL_gcm37	exon	101384342	101384402	0.151371876457294	+	.	gene_id "ENSMUSG00000047014.8"; transcript_id "ENSMUSG00000047014.8_tx_22"; exon_id "chr12_101384342_101384402_+"; exonnum "5"; txlen "3647";
chr12	ENSEMBL_gcm37	exon	101384342	101384402	0.151371876457294	+	.	gene_id "ENSMUSG00000047014.8"; transcript_id "ENSMUSG00000047014.8_tx_23"; exon_id "chr12_101384342_101384402_+"; exonnum "5"; txlen "3502";
chr12	ENSEMBL_gcm37	exon	101384342	101384402	0.151371876457294	+	.	gene_id "ENSMUSG00000047014.8"; transcript_id "ENSMUSG00000047014.8_tx_24"; exon_id "chr12_101384342_101384402_+"; exonnum "5"; txlen "3507";
chr12	ENSEMBL_gcm37	exon	101384342	101384402	0.151371876457294	+	.	gene_id "ENSMUSG00000047014.8"; transcript_id "ENSMUSG00000047014.8_tx_25"; exon_id "chr12_101384342_101384402_+"; exonnum "5"; txlen "3706";
chr12	ENSEMBL_gcm37	exon	101384342	101384402	0.151371876457294	+	.	gene_id "ENSMUSG00000047014.8"; transcript_id "ENSMUSG00000047014.8_tx_26"; exon_id "chr12_101384342_101384402_+"; exonnum "5"; txlen "3771";
chr12	ENSEMBL_gcm37	exon	101384342	101384402	0.151371876457294	+	.	gene_id "ENSMUSG00000047014.8"; transcript_id "ENSMUSG00000047014.8_tx_27"; exon_id "chr12_101384342_101384402_+"; exonnum "5"; txlen "3362";
chr12	ENSEMBL_gcm37	exon	101384342	101384402	0.151371876457294	+	.	gene_id "ENSMUSG00000047014.8"; transcript_id "ENSMUSG00000047014.8_tx_28"; exon_id "chr12_101384342_101384402_+"; exonnum "5"; txlen "3561";
chr12	ENSEMBL_gcm37	exon	101384342	101384402	0.151371876457294	+	.	gene_id "ENSMUSG00000047014.8"; transcript_id "ENSMUSG00000047014.8_tx_29"; exon_id "chr12_101384342_101384402_+"; exonnum "5"; txlen "3626";
chr12	ENSEMBL_gcm37	exon	101384342	101384402	0.54250642617526	+	.	gene_id "ENSMUSG00000047014.8"; transcript_id "ENSMUSG00000047014.8_tx_3"; exon_id "chr12_101384342_101384402_+"; exonnum "5"; txlen "3561";
chr12	ENSEMBL_gcm37	exon	101384342	101384402	0.151371876457294	+	.	gene_id "ENSMUSG00000047014.8"; transcript_id "ENSMUSG00000047014.8_tx_30"; exon_id "chr12_101384342_101384402_+"; exonnum "5"; txlen "3566";
chr12	ENSEMBL_gcm37	exon	101384342	101384402	0.151371876457294	+	.	gene_id "ENSMUSG00000047014.8"; transcript_id "ENSMUSG00000047014.8_tx_31"; exon_id "chr12_101384342_101384402_+"; exonnum "5"; txlen "3830";
chr12	ENSEMBL_gcm37	exon	101384342	101384402	0.151371876457294	+	.	gene_id "ENSMUSG00000047014.8"; transcript_id "ENSMUSG00000047014.8_tx_32"; exon_id "chr12_101384342_101384402_+"; exonnum "5"; txlen "3631";
chr12	ENSEMBL_gcm37	exon	101384342	101384402	0.151371876457294	+	.	gene_id "ENSMUSG00000047014.8"; transcript_id "ENSMUSG00000047014.8_tx_33"; exon_id "chr12_101384342_101384402_+"; exonnum "5"; txlen "3685";
chr12	ENSEMBL_gcm37	exon	101384342	101384402	0.151371876457294	+	.	gene_id "ENSMUSG00000047014.8"; transcript_id "ENSMUSG00000047014.8_tx_34"; exon_id "chr12_101384342_101384402_+"; exonnum "5"; txlen "3486";
chr12	ENSEMBL_gcm37	exon	101384342	101384402	0.151371876457294	+	.	gene_id "ENSMUSG00000047014.8"; transcript_id "ENSMUSG00000047014.8_tx_35"; exon_id "chr12_101384342_101384402_+"; exonnum "5"; txlen "3421";
chr12	ENSEMBL_gcm37	exon	101384342	101384402	0.358352868666227	+	.	gene_id "ENSMUSG00000047014.8"; transcript_id "ENSMUSG00000047014.8_tx_4"; exon_id "chr12_101384342_101384402_+"; exonnum "5"; txlen "3416";
chr12	ENSEMBL_gcm37	exon	101384342	101384402	0.258810405147831	+	.	gene_id "ENSMUSG00000047014.8"; transcript_id "ENSMUSG00000047014.8_tx_9"; exon_id "chr12_101384342_101384402_+"; exonnum "5"; txlen "3402";
chr12	HAVANA	exon	101412285	101412380	0	+	.	gene_id "ENSMUSG00000047014.8"; transcript_id "ENSMUST00000221965.2"; gene_type "protein_coding"; gene_name "Catsperb"; transcript_type "protein_coding_CDS_not_defined"; transcript_name "Catsperb-205"; exon_number 4; exon_id "ENSMUSE00001413906.2"; level 2; transcript_support_level "5"; mgi_id "MGI:2443988"; havana_gene "OTTMUSG00000066132.1"; havana_transcript "OTTMUST00000160763.1";
chr12	HAVANA	exon	101412285	101412380	0	+	.	gene_id "ENSMUSG00000047014.8"; transcript_id "ENSMUST00000055156.5"; gene_type "protein_coding"; gene_name "Catsperb"; transcript_type "protein_coding"; transcript_name "Catsperb-201"; exon_number 6; exon_id "ENSMUSE00000394631.2"; level 2; protein_id "ENSMUSP00000052089.4"; transcript_support_level "1"; mgi_id "MGI:2443988"; tag "basic"; tag "Ensembl_canonical"; tag "GENCODE_Primary"; tag "appris_principal_1"; tag "CCDS"; ccdsid "CCDS26112.1"; havana_gene "OTTMUSG00000066132.1"; havana_transcript "OTTMUST00000160765.1";
chr12	HAVANA	CDS	101412285	101412380	0	+	2	gene_id "ENSMUSG00000047014.8"; transcript_id "ENSMUST00000055156.5"; gene_type "protein_coding"; gene_name "Catsperb"; transcript_type "protein_coding"; transcript_name "Catsperb-201"; exon_number 6; exon_id "ENSMUSE00000394631.2"; level 2; protein_id "ENSMUSP00000052089.4"; transcript_support_level "1"; mgi_id "MGI:2443988"; tag "basic"; tag "Ensembl_canonical"; tag "GENCODE_Primary"; tag "appris_principal_1"; tag "CCDS"; ccdsid "CCDS26112.1"; havana_gene "OTTMUSG00000066132.1"; havana_transcript "OTTMUST00000160765.1";
chr12	HAVANA	exon	101412285	101412380	0	+	.	gene_id "ENSMUSG00000047014.8"; transcript_id "ENSMUST00000221241.2"; gene_type "protein_coding"; gene_name "Catsperb"; transcript_type "nonsense_mediated_decay"; transcript_name "Catsperb-204"; exon_number 6; exon_id "ENSMUSE00000394631.2"; level 2; protein_id "ENSMUSP00000152678.2"; transcript_support_level "1"; mgi_id "MGI:2443988"; havana_gene "OTTMUSG00000066132.1"; havana_transcript "OTTMUST00000160766.1";
chr12	HAVANA	CDS	101412285	101412380	0	+	2	gene_id "ENSMUSG00000047014.8"; transcript_id "ENSMUST00000221241.2"; gene_type "protein_coding"; gene_name "Catsperb"; transcript_type "nonsense_mediated_decay"; transcript_name "Catsperb-204"; exon_number 6; exon_id "ENSMUSE00000394631.2"; level 2; protein_id "ENSMUSP00000152678.2"; transcript_support_level "1"; mgi_id "MGI:2443988"; havana_gene "OTTMUSG00000066132.1"; havana_transcript "OTTMUST00000160766.1";
chr12	ENSEMBL_gcm37	exon	101412285	101412380	0.182354804302714	+	.	gene_id "ENSMUSG00000047014.8"; transcript_id "ENSMUSG00000047014.8_tx_14"; exon_id "chr12_101412285_101412380_+"; exonnum "6"; txlen "3620";
chr12	ENSEMBL_gcm37	exon	101412285	101412380	0.182354804302714	+	.	gene_id "ENSMUSG00000047014.8"; transcript_id "ENSMUSG00000047014.8_tx_15"; exon_id "chr12_101412285_101412380_+"; exonnum "6"; txlen "3475";
chr12	ENSEMBL_gcm37	exon	101412285	101412380	0.182354804302714	+	.	gene_id "ENSMUSG00000047014.8"; transcript_id "ENSMUSG00000047014.8_tx_16"; exon_id "chr12_101412285_101412380_+"; exonnum "6"; txlen "3480";
chr12	ENSEMBL_gcm37	exon	101412285	101412380	0.182354804302714	+	.	gene_id "ENSMUSG00000047014.8"; transcript_id "ENSMUSG00000047014.8_tx_17"; exon_id "chr12_101412285_101412380_+"; exonnum "6"; txlen "3744";
chr12	ENSEMBL_gcm37	exon	101412285	101412380	0.182354804302714	+	.	gene_id "ENSMUSG00000047014.8"; transcript_id "ENSMUSG00000047014.8_tx_18"; exon_id "chr12_101412285_101412380_+"; exonnum "6"; txlen "3335";
chr12	ENSEMBL_gcm37	exon	101412285	101412380	0.182354804302714	+	.	gene_id "ENSMUSG00000047014.8"; transcript_id "ENSMUSG00000047014.8_tx_19"; exon_id "chr12_101412285_101412380_+"; exonnum "6"; txlen "3599";
chr12	ENSEMBL_gcm37	exon	101412285	101412380	0.182354804302714	+	.	gene_id "ENSMUSG00000047014.8"; transcript_id "ENSMUSG00000047014.8_tx_20"; exon_id "chr12_101412285_101412380_+"; exonnum "6"; txlen "3604";
chr12	ENSEMBL_gcm37	exon	101412285	101412380	0.182354804302714	+	.	gene_id "ENSMUSG00000047014.8"; transcript_id "ENSMUSG00000047014.8_tx_21"; exon_id "chr12_101412285_101412380_+"; exonnum "6"; txlen "3459";
chr12	ENSEMBL_gcm37	exon	101412285	101412380	0.151371876457294	+	.	gene_id "ENSMUSG00000047014.8"; transcript_id "ENSMUSG00000047014.8_tx_22"; exon_id "chr12_101412285_101412380_+"; exonnum "6"; txlen "3647";
chr12	ENSEMBL_gcm37	exon	101412285	101412380	0.151371876457294	+	.	gene_id "ENSMUSG00000047014.8"; transcript_id "ENSMUSG00000047014.8_tx_23"; exon_id "chr12_101412285_101412380_+"; exonnum "6"; txlen "3502";
chr12	ENSEMBL_gcm37	exon	101412285	101412380	0.151371876457294	+	.	gene_id "ENSMUSG00000047014.8"; transcript_id "ENSMUSG00000047014.8_tx_24"; exon_id "chr12_101412285_101412380_+"; exonnum "6"; txlen "3507";
chr12	ENSEMBL_gcm37	exon	101412285	101412380	0.151371876457294	+	.	gene_id "ENSMUSG00000047014.8"; transcript_id "ENSMUSG00000047014.8_tx_25"; exon_id "chr12_101412285_101412380_+"; exonnum "6"; txlen "3706";
chr12	ENSEMBL_gcm37	exon	101412285	101412380	0.151371876457294	+	.	gene_id "ENSMUSG00000047014.8"; transcript_id "ENSMUSG00000047014.8_tx_26"; exon_id "chr12_101412285_101412380_+"; exonnum "6"; txlen "3771";
chr12	ENSEMBL_gcm37	exon	101412285	101412380	0.151371876457294	+	.	gene_id "ENSMUSG00000047014.8"; transcript_id "ENSMUSG00000047014.8_tx_27"; exon_id "chr12_101412285_101412380_+"; exonnum "6"; txlen "3362";
chr12	ENSEMBL_gcm37	exon	101412285	101412380	0.151371876457294	+	.	gene_id "ENSMUSG00000047014.8"; transcript_id "ENSMUSG00000047014.8_tx_28"; exon_id "chr12_101412285_101412380_+"; exonnum "6"; txlen "3561";
chr12	ENSEMBL_gcm37	exon	101412285	101412380	0.151371876457294	+	.	gene_id "ENSMUSG00000047014.8"; transcript_id "ENSMUSG00000047014.8_tx_29"; exon_id "chr12_101412285_101412380_+"; exonnum "6"; txlen "3626";
chr12	ENSEMBL_gcm37	exon	101412285	101412380	0.54250642617526	+	.	gene_id "ENSMUSG00000047014.8"; transcript_id "ENSMUSG00000047014.8_tx_3"; exon_id "chr12_101412285_101412380_+"; exonnum "6"; txlen "3561";
chr12	ENSEMBL_gcm37	exon	101412285	101412380	0.151371876457294	+	.	gene_id "ENSMUSG00000047014.8"; transcript_id "ENSMUSG00000047014.8_tx_30"; exon_id "chr12_101412285_101412380_+"; exonnum "6"; txlen "3566";
chr12	ENSEMBL_gcm37	exon	101412285	101412380	0.151371876457294	+	.	gene_id "ENSMUSG00000047014.8"; transcript_id "ENSMUSG00000047014.8_tx_31"; exon_id "chr12_101412285_101412380_+"; exonnum "6"; txlen "3830";
chr12	ENSEMBL_gcm37	exon	101412285	101412380	0.151371876457294	+	.	gene_id "ENSMUSG00000047014.8"; transcript_id "ENSMUSG00000047014.8_tx_32"; exon_id "chr12_101412285_101412380_+"; exonnum "6"; txlen "3631";
chr12	ENSEMBL_gcm37	exon	101412285	101412380	0.151371876457294	+	.	gene_id "ENSMUSG00000047014.8"; transcript_id "ENSMUSG00000047014.8_tx_33"; exon_id "chr12_101412285_101412380_+"; exonnum "6"; txlen "3685";
chr12	ENSEMBL_gcm37	exon	101412285	101412380	0.151371876457294	+	.	gene_id "ENSMUSG00000047014.8"; transcript_id "ENSMUSG00000047014.8_tx_34"; exon_id "chr12_101412285_101412380_+"; exonnum "6"; txlen "3486";
chr12	ENSEMBL_gcm37	exon	101412285	101412380	0.151371876457294	+	.	gene_id "ENSMUSG00000047014.8"; transcript_id "ENSMUSG00000047014.8_tx_35"; exon_id "chr12_101412285_101412380_+"; exonnum "6"; txlen "3421";
chr12	ENSEMBL_gcm37	exon	101412285	101412380	0.358352868666227	+	.	gene_id "ENSMUSG00000047014.8"; transcript_id "ENSMUSG00000047014.8_tx_4"; exon_id "chr12_101412285_101412380_+"; exonnum "6"; txlen "3416";
chr12	ENSEMBL_gcm37	exon	101412285	101412380	0.258810405147831	+	.	gene_id "ENSMUSG00000047014.8"; transcript_id "ENSMUSG00000047014.8_tx_9"; exon_id "chr12_101412285_101412380_+"; exonnum "6"; txlen "3402";
chr12	sragcm37_mid	exon	101427101	101427186	0.151371876457294	+	.	gene_id "ENSMUSG00000047014.8"; transcript_id "ENSMUSG00000047014.8_tx_22"; exon_id "chr12_101427101_101427186_+"; exonnum "7"; txlen "3647";
chr12	sragcm37_mid	exon	101427101	101427186	0.151371876457294	+	.	gene_id "ENSMUSG00000047014.8"; transcript_id "ENSMUSG00000047014.8_tx_23"; exon_id "chr12_101427101_101427186_+"; exonnum "7"; txlen "3502";
chr12	sragcm37_mid	exon	101427101	101427186	0.151371876457294	+	.	gene_id "ENSMUSG00000047014.8"; transcript_id "ENSMUSG00000047014.8_tx_24"; exon_id "chr12_101427101_101427186_+"; exonnum "7"; txlen "3507";
chr12	sragcm37_mid	exon	101427101	101427186	0.151371876457294	+	.	gene_id "ENSMUSG00000047014.8"; transcript_id "ENSMUSG00000047014.8_tx_25"; exon_id "chr12_101427101_101427186_+"; exonnum "7"; txlen "3706";
chr12	sragcm37_mid	exon	101427101	101427186	0.151371876457294	+	.	gene_id "ENSMUSG00000047014.8"; transcript_id "ENSMUSG00000047014.8_tx_26"; exon_id "chr12_101427101_101427186_+"; exonnum "7"; txlen "3771";
chr12	sragcm37_mid	exon	101427101	101427186	0.151371876457294	+	.	gene_id "ENSMUSG00000047014.8"; transcript_id "ENSMUSG00000047014.8_tx_27"; exon_id "chr12_101427101_101427186_+"; exonnum "7"; txlen "3362";
chr12	sragcm37_mid	exon	101427101	101427186	0.151371876457294	+	.	gene_id "ENSMUSG00000047014.8"; transcript_id "ENSMUSG00000047014.8_tx_28"; exon_id "chr12_101427101_101427186_+"; exonnum "7"; txlen "3561";
chr12	sragcm37_mid	exon	101427101	101427186	0.151371876457294	+	.	gene_id "ENSMUSG00000047014.8"; transcript_id "ENSMUSG00000047014.8_tx_29"; exon_id "chr12_101427101_101427186_+"; exonnum "7"; txlen "3626";
chr12	sragcm37_mid	exon	101427101	101427186	0.151371876457294	+	.	gene_id "ENSMUSG00000047014.8"; transcript_id "ENSMUSG00000047014.8_tx_30"; exon_id "chr12_101427101_101427186_+"; exonnum "7"; txlen "3566";
chr12	sragcm37_mid	exon	101427101	101427186	0.151371876457294	+	.	gene_id "ENSMUSG00000047014.8"; transcript_id "ENSMUSG00000047014.8_tx_31"; exon_id "chr12_101427101_101427186_+"; exonnum "7"; txlen "3830";
chr12	sragcm37_mid	exon	101427101	101427186	0.151371876457294	+	.	gene_id "ENSMUSG00000047014.8"; transcript_id "ENSMUSG00000047014.8_tx_32"; exon_id "chr12_101427101_101427186_+"; exonnum "7"; txlen "3631";
chr12	sragcm37_mid	exon	101427101	101427186	0.151371876457294	+	.	gene_id "ENSMUSG00000047014.8"; transcript_id "ENSMUSG00000047014.8_tx_33"; exon_id "chr12_101427101_101427186_+"; exonnum "7"; txlen "3685";
chr12	sragcm37_mid	exon	101427101	101427186	0.151371876457294	+	.	gene_id "ENSMUSG00000047014.8"; transcript_id "ENSMUSG00000047014.8_tx_34"; exon_id "chr12_101427101_101427186_+"; exonnum "7"; txlen "3486";
chr12	sragcm37_mid	exon	101427101	101427186	0.151371876457294	+	.	gene_id "ENSMUSG00000047014.8"; transcript_id "ENSMUSG00000047014.8_tx_35"; exon_id "chr12_101427101_101427186_+"; exonnum "7"; txlen "3421";
chr12	HAVANA	exon	101429295	101429444	0	+	.	gene_id "ENSMUSG00000047014.8"; transcript_id "ENSMUST00000055156.5"; gene_type "protein_coding"; gene_name "Catsperb"; transcript_type "protein_coding"; transcript_name "Catsperb-201"; exon_number 7; exon_id "ENSMUSE00000356132.2"; level 2; protein_id "ENSMUSP00000052089.4"; transcript_support_level "1"; mgi_id "MGI:2443988"; tag "basic"; tag "Ensembl_canonical"; tag "GENCODE_Primary"; tag "appris_principal_1"; tag "CCDS"; ccdsid "CCDS26112.1"; havana_gene "OTTMUSG00000066132.1"; havana_transcript "OTTMUST00000160765.1";
chr12	HAVANA	CDS	101429295	101429444	0	+	2	gene_id "ENSMUSG00000047014.8"; transcript_id "ENSMUST00000055156.5"; gene_type "protein_coding"; gene_name "Catsperb"; transcript_type "protein_coding"; transcript_name "Catsperb-201"; exon_number 7; exon_id "ENSMUSE00000356132.2"; level 2; protein_id "ENSMUSP00000052089.4"; transcript_support_level "1"; mgi_id "MGI:2443988"; tag "basic"; tag "Ensembl_canonical"; tag "GENCODE_Primary"; tag "appris_principal_1"; tag "CCDS"; ccdsid "CCDS26112.1"; havana_gene "OTTMUSG00000066132.1"; havana_transcript "OTTMUST00000160765.1";
chr12	HAVANA	exon	101429295	101429444	0	+	.	gene_id "ENSMUSG00000047014.8"; transcript_id "ENSMUST00000221241.2"; gene_type "protein_coding"; gene_name "Catsperb"; transcript_type "nonsense_mediated_decay"; transcript_name "Catsperb-204"; exon_number 7; exon_id "ENSMUSE00000356132.2"; level 2; protein_id "ENSMUSP00000152678.2"; transcript_support_level "1"; mgi_id "MGI:2443988"; havana_gene "OTTMUSG00000066132.1"; havana_transcript "OTTMUST00000160766.1";
chr12	HAVANA	CDS	101429295	101429444	0	+	2	gene_id "ENSMUSG00000047014.8"; transcript_id "ENSMUST00000221241.2"; gene_type "protein_coding"; gene_name "Catsperb"; transcript_type "nonsense_mediated_decay"; transcript_name "Catsperb-204"; exon_number 7; exon_id "ENSMUSE00000356132.2"; level 2; protein_id "ENSMUSP00000152678.2"; transcript_support_level "1"; mgi_id "MGI:2443988"; havana_gene "OTTMUSG00000066132.1"; havana_transcript "OTTMUST00000160766.1";
chr12	ENSEMBL_gcm37	exon	101429295	101429444	0.182354804302714	+	.	gene_id "ENSMUSG00000047014.8"; transcript_id "ENSMUSG00000047014.8_tx_14"; exon_id "chr12_101429295_101429444_+"; exonnum "7"; txlen "3620";
chr12	ENSEMBL_gcm37	exon	101429295	101429444	0.182354804302714	+	.	gene_id "ENSMUSG00000047014.8"; transcript_id "ENSMUSG00000047014.8_tx_15"; exon_id "chr12_101429295_101429444_+"; exonnum "7"; txlen "3475";
chr12	ENSEMBL_gcm37	exon	101429295	101429444	0.182354804302714	+	.	gene_id "ENSMUSG00000047014.8"; transcript_id "ENSMUSG00000047014.8_tx_16"; exon_id "chr12_101429295_101429444_+"; exonnum "7"; txlen "3480";
chr12	ENSEMBL_gcm37	exon	101429295	101429444	0.182354804302714	+	.	gene_id "ENSMUSG00000047014.8"; transcript_id "ENSMUSG00000047014.8_tx_17"; exon_id "chr12_101429295_101429444_+"; exonnum "7"; txlen "3744";
chr12	ENSEMBL_gcm37	exon	101429295	101429444	0.182354804302714	+	.	gene_id "ENSMUSG00000047014.8"; transcript_id "ENSMUSG00000047014.8_tx_18"; exon_id "chr12_101429295_101429444_+"; exonnum "7"; txlen "3335";
chr12	ENSEMBL_gcm37	exon	101429295	101429444	0.182354804302714	+	.	gene_id "ENSMUSG00000047014.8"; transcript_id "ENSMUSG00000047014.8_tx_19"; exon_id "chr12_101429295_101429444_+"; exonnum "7"; txlen "3599";
chr12	ENSEMBL_gcm37	exon	101429295	101429444	0.182354804302714	+	.	gene_id "ENSMUSG00000047014.8"; transcript_id "ENSMUSG00000047014.8_tx_20"; exon_id "chr12_101429295_101429444_+"; exonnum "7"; txlen "3604";
chr12	ENSEMBL_gcm37	exon	101429295	101429444	0.182354804302714	+	.	gene_id "ENSMUSG00000047014.8"; transcript_id "ENSMUSG00000047014.8_tx_21"; exon_id "chr12_101429295_101429444_+"; exonnum "7"; txlen "3459";
chr12	ENSEMBL_gcm37	exon	101429295	101429444	0.151371876457294	+	.	gene_id "ENSMUSG00000047014.8"; transcript_id "ENSMUSG00000047014.8_tx_22"; exon_id "chr12_101429295_101429444_+"; exonnum "8"; txlen "3647";
chr12	ENSEMBL_gcm37	exon	101429295	101429444	0.151371876457294	+	.	gene_id "ENSMUSG00000047014.8"; transcript_id "ENSMUSG00000047014.8_tx_23"; exon_id "chr12_101429295_101429444_+"; exonnum "8"; txlen "3502";
chr12	ENSEMBL_gcm37	exon	101429295	101429444	0.151371876457294	+	.	gene_id "ENSMUSG00000047014.8"; transcript_id "ENSMUSG00000047014.8_tx_24"; exon_id "chr12_101429295_101429444_+"; exonnum "8"; txlen "3507";
chr12	ENSEMBL_gcm37	exon	101429295	101429444	0.151371876457294	+	.	gene_id "ENSMUSG00000047014.8"; transcript_id "ENSMUSG00000047014.8_tx_25"; exon_id "chr12_101429295_101429444_+"; exonnum "8"; txlen "3706";
chr12	ENSEMBL_gcm37	exon	101429295	101429444	0.151371876457294	+	.	gene_id "ENSMUSG00000047014.8"; transcript_id "ENSMUSG00000047014.8_tx_26"; exon_id "chr12_101429295_101429444_+"; exonnum "8"; txlen "3771";
chr12	ENSEMBL_gcm37	exon	101429295	101429444	0.151371876457294	+	.	gene_id "ENSMUSG00000047014.8"; transcript_id "ENSMUSG00000047014.8_tx_27"; exon_id "chr12_101429295_101429444_+"; exonnum "8"; txlen "3362";
chr12	ENSEMBL_gcm37	exon	101429295	101429444	0.151371876457294	+	.	gene_id "ENSMUSG00000047014.8"; transcript_id "ENSMUSG00000047014.8_tx_28"; exon_id "chr12_101429295_101429444_+"; exonnum "8"; txlen "3561";
chr12	ENSEMBL_gcm37	exon	101429295	101429444	0.151371876457294	+	.	gene_id "ENSMUSG00000047014.8"; transcript_id "ENSMUSG00000047014.8_tx_29"; exon_id "chr12_101429295_101429444_+"; exonnum "8"; txlen "3626";
chr12	ENSEMBL_gcm37	exon	101429295	101429444	0.54250642617526	+	.	gene_id "ENSMUSG00000047014.8"; transcript_id "ENSMUSG00000047014.8_tx_3"; exon_id "chr12_101429295_101429444_+"; exonnum "7"; txlen "3561";
chr12	ENSEMBL_gcm37	exon	101429295	101429444	0.151371876457294	+	.	gene_id "ENSMUSG00000047014.8"; transcript_id "ENSMUSG00000047014.8_tx_30"; exon_id "chr12_101429295_101429444_+"; exonnum "8"; txlen "3566";
chr12	ENSEMBL_gcm37	exon	101429295	101429444	0.151371876457294	+	.	gene_id "ENSMUSG00000047014.8"; transcript_id "ENSMUSG00000047014.8_tx_31"; exon_id "chr12_101429295_101429444_+"; exonnum "8"; txlen "3830";
chr12	ENSEMBL_gcm37	exon	101429295	101429444	0.151371876457294	+	.	gene_id "ENSMUSG00000047014.8"; transcript_id "ENSMUSG00000047014.8_tx_32"; exon_id "chr12_101429295_101429444_+"; exonnum "8"; txlen "3631";
chr12	ENSEMBL_gcm37	exon	101429295	101429444	0.151371876457294	+	.	gene_id "ENSMUSG00000047014.8"; transcript_id "ENSMUSG00000047014.8_tx_33"; exon_id "chr12_101429295_101429444_+"; exonnum "8"; txlen "3685";
chr12	ENSEMBL_gcm37	exon	101429295	101429444	0.151371876457294	+	.	gene_id "ENSMUSG00000047014.8"; transcript_id "ENSMUSG00000047014.8_tx_34"; exon_id "chr12_101429295_101429444_+"; exonnum "8"; txlen "3486";
chr12	ENSEMBL_gcm37	exon	101429295	101429444	0.151371876457294	+	.	gene_id "ENSMUSG00000047014.8"; transcript_id "ENSMUSG00000047014.8_tx_35"; exon_id "chr12_101429295_101429444_+"; exonnum "8"; txlen "3421";
chr12	ENSEMBL_gcm37	exon	101429295	101429444	0.358352868666227	+	.	gene_id "ENSMUSG00000047014.8"; transcript_id "ENSMUSG00000047014.8_tx_4"; exon_id "chr12_101429295_101429444_+"; exonnum "7"; txlen "3416";
chr12	ENSEMBL_gcm37	exon	101429295	101429444	0.258810405147831	+	.	gene_id "ENSMUSG00000047014.8"; transcript_id "ENSMUSG00000047014.8_tx_9"; exon_id "chr12_101429295_101429444_+"; exonnum "7"; txlen "3402";
chr12	HAVANA	exon	101446990	101447085	0	+	.	gene_id "ENSMUSG00000047014.8"; transcript_id "ENSMUST00000055156.5"; gene_type "protein_coding"; gene_name "Catsperb"; transcript_type "protein_coding"; transcript_name "Catsperb-201"; exon_number 8; exon_id "ENSMUSE00000396730.2"; level 2; protein_id "ENSMUSP00000052089.4"; transcript_support_level "1"; mgi_id "MGI:2443988"; tag "basic"; tag "Ensembl_canonical"; tag "GENCODE_Primary"; tag "appris_principal_1"; tag "CCDS"; ccdsid "CCDS26112.1"; havana_gene "OTTMUSG00000066132.1"; havana_transcript "OTTMUST00000160765.1";
chr12	HAVANA	CDS	101446990	101447085	0	+	2	gene_id "ENSMUSG00000047014.8"; transcript_id "ENSMUST00000055156.5"; gene_type "protein_coding"; gene_name "Catsperb"; transcript_type "protein_coding"; transcript_name "Catsperb-201"; exon_number 8; exon_id "ENSMUSE00000396730.2"; level 2; protein_id "ENSMUSP00000052089.4"; transcript_support_level "1"; mgi_id "MGI:2443988"; tag "basic"; tag "Ensembl_canonical"; tag "GENCODE_Primary"; tag "appris_principal_1"; tag "CCDS"; ccdsid "CCDS26112.1"; havana_gene "OTTMUSG00000066132.1"; havana_transcript "OTTMUST00000160765.1";
chr12	HAVANA	exon	101446990	101447085	0	+	.	gene_id "ENSMUSG00000047014.8"; transcript_id "ENSMUST00000221241.2"; gene_type "protein_coding"; gene_name "Catsperb"; transcript_type "nonsense_mediated_decay"; transcript_name "Catsperb-204"; exon_number 8; exon_id "ENSMUSE00000396730.2"; level 2; protein_id "ENSMUSP00000152678.2"; transcript_support_level "1"; mgi_id "MGI:2443988"; havana_gene "OTTMUSG00000066132.1"; havana_transcript "OTTMUST00000160766.1";
chr12	HAVANA	CDS	101446990	101447085	0	+	2	gene_id "ENSMUSG00000047014.8"; transcript_id "ENSMUST00000221241.2"; gene_type "protein_coding"; gene_name "Catsperb"; transcript_type "nonsense_mediated_decay"; transcript_name "Catsperb-204"; exon_number 8; exon_id "ENSMUSE00000396730.2"; level 2; protein_id "ENSMUSP00000152678.2"; transcript_support_level "1"; mgi_id "MGI:2443988"; havana_gene "OTTMUSG00000066132.1"; havana_transcript "OTTMUST00000160766.1";
chr12	ENSEMBL_gcm37	exon	101446990	101447085	0.182354804302714	+	.	gene_id "ENSMUSG00000047014.8"; transcript_id "ENSMUSG00000047014.8_tx_14"; exon_id "chr12_101446990_101447085_+"; exonnum "8"; txlen "3620";
chr12	ENSEMBL_gcm37	exon	101446990	101447085	0.182354804302714	+	.	gene_id "ENSMUSG00000047014.8"; transcript_id "ENSMUSG00000047014.8_tx_15"; exon_id "chr12_101446990_101447085_+"; exonnum "8"; txlen "3475";
chr12	ENSEMBL_gcm37	exon	101446990	101447085	0.182354804302714	+	.	gene_id "ENSMUSG00000047014.8"; transcript_id "ENSMUSG00000047014.8_tx_16"; exon_id "chr12_101446990_101447085_+"; exonnum "8"; txlen "3480";
chr12	ENSEMBL_gcm37	exon	101446990	101447085	0.182354804302714	+	.	gene_id "ENSMUSG00000047014.8"; transcript_id "ENSMUSG00000047014.8_tx_17"; exon_id "chr12_101446990_101447085_+"; exonnum "8"; txlen "3744";
chr12	ENSEMBL_gcm37	exon	101446990	101447085	0.182354804302714	+	.	gene_id "ENSMUSG00000047014.8"; transcript_id "ENSMUSG00000047014.8_tx_18"; exon_id "chr12_101446990_101447085_+"; exonnum "8"; txlen "3335";
chr12	ENSEMBL_gcm37	exon	101446990	101447085	0.182354804302714	+	.	gene_id "ENSMUSG00000047014.8"; transcript_id "ENSMUSG00000047014.8_tx_19"; exon_id "chr12_101446990_101447085_+"; exonnum "8"; txlen "3599";
chr12	ENSEMBL_gcm37	exon	101446990	101447085	0.182354804302714	+	.	gene_id "ENSMUSG00000047014.8"; transcript_id "ENSMUSG00000047014.8_tx_20"; exon_id "chr12_101446990_101447085_+"; exonnum "8"; txlen "3604";
chr12	ENSEMBL_gcm37	exon	101446990	101447085	0.182354804302714	+	.	gene_id "ENSMUSG00000047014.8"; transcript_id "ENSMUSG00000047014.8_tx_21"; exon_id "chr12_101446990_101447085_+"; exonnum "8"; txlen "3459";
chr12	ENSEMBL_gcm37	exon	101446990	101447085	0.151371876457294	+	.	gene_id "ENSMUSG00000047014.8"; transcript_id "ENSMUSG00000047014.8_tx_22"; exon_id "chr12_101446990_101447085_+"; exonnum "9"; txlen "3647";
chr12	ENSEMBL_gcm37	exon	101446990	101447085	0.151371876457294	+	.	gene_id "ENSMUSG00000047014.8"; transcript_id "ENSMUSG00000047014.8_tx_23"; exon_id "chr12_101446990_101447085_+"; exonnum "9"; txlen "3502";
chr12	ENSEMBL_gcm37	exon	101446990	101447085	0.151371876457294	+	.	gene_id "ENSMUSG00000047014.8"; transcript_id "ENSMUSG00000047014.8_tx_24"; exon_id "chr12_101446990_101447085_+"; exonnum "9"; txlen "3507";
chr12	ENSEMBL_gcm37	exon	101446990	101447085	0.151371876457294	+	.	gene_id "ENSMUSG00000047014.8"; transcript_id "ENSMUSG00000047014.8_tx_25"; exon_id "chr12_101446990_101447085_+"; exonnum "9"; txlen "3706";
chr12	ENSEMBL_gcm37	exon	101446990	101447085	0.151371876457294	+	.	gene_id "ENSMUSG00000047014.8"; transcript_id "ENSMUSG00000047014.8_tx_26"; exon_id "chr12_101446990_101447085_+"; exonnum "9"; txlen "3771";
chr12	ENSEMBL_gcm37	exon	101446990	101447085	0.151371876457294	+	.	gene_id "ENSMUSG00000047014.8"; transcript_id "ENSMUSG00000047014.8_tx_27"; exon_id "chr12_101446990_101447085_+"; exonnum "9"; txlen "3362";
chr12	ENSEMBL_gcm37	exon	101446990	101447085	0.151371876457294	+	.	gene_id "ENSMUSG00000047014.8"; transcript_id "ENSMUSG00000047014.8_tx_28"; exon_id "chr12_101446990_101447085_+"; exonnum "9"; txlen "3561";
chr12	ENSEMBL_gcm37	exon	101446990	101447085	0.151371876457294	+	.	gene_id "ENSMUSG00000047014.8"; transcript_id "ENSMUSG00000047014.8_tx_29"; exon_id "chr12_101446990_101447085_+"; exonnum "9"; txlen "3626";
chr12	ENSEMBL_gcm37	exon	101446990	101447085	0.54250642617526	+	.	gene_id "ENSMUSG00000047014.8"; transcript_id "ENSMUSG00000047014.8_tx_3"; exon_id "chr12_101446990_101447085_+"; exonnum "8"; txlen "3561";
chr12	ENSEMBL_gcm37	exon	101446990	101447085	0.151371876457294	+	.	gene_id "ENSMUSG00000047014.8"; transcript_id "ENSMUSG00000047014.8_tx_30"; exon_id "chr12_101446990_101447085_+"; exonnum "9"; txlen "3566";
chr12	ENSEMBL_gcm37	exon	101446990	101447085	0.151371876457294	+	.	gene_id "ENSMUSG00000047014.8"; transcript_id "ENSMUSG00000047014.8_tx_31"; exon_id "chr12_101446990_101447085_+"; exonnum "9"; txlen "3830";
chr12	ENSEMBL_gcm37	exon	101446990	101447085	0.151371876457294	+	.	gene_id "ENSMUSG00000047014.8"; transcript_id "ENSMUSG00000047014.8_tx_32"; exon_id "chr12_101446990_101447085_+"; exonnum "9"; txlen "3631";
chr12	ENSEMBL_gcm37	exon	101446990	101447085	0.151371876457294	+	.	gene_id "ENSMUSG00000047014.8"; transcript_id "ENSMUSG00000047014.8_tx_33"; exon_id "chr12_101446990_101447085_+"; exonnum "9"; txlen "3685";
chr12	ENSEMBL_gcm37	exon	101446990	101447085	0.151371876457294	+	.	gene_id "ENSMUSG00000047014.8"; transcript_id "ENSMUSG00000047014.8_tx_34"; exon_id "chr12_101446990_101447085_+"; exonnum "9"; txlen "3486";
chr12	ENSEMBL_gcm37	exon	101446990	101447085	0.151371876457294	+	.	gene_id "ENSMUSG00000047014.8"; transcript_id "ENSMUSG00000047014.8_tx_35"; exon_id "chr12_101446990_101447085_+"; exonnum "9"; txlen "3421";
chr12	ENSEMBL_gcm37	exon	101446990	101447085	0.358352868666227	+	.	gene_id "ENSMUSG00000047014.8"; transcript_id "ENSMUSG00000047014.8_tx_4"; exon_id "chr12_101446990_101447085_+"; exonnum "8"; txlen "3416";
chr12	ENSEMBL_gcm37	exon	101446990	101447085	0.258810405147831	+	.	gene_id "ENSMUSG00000047014.8"; transcript_id "ENSMUSG00000047014.8_tx_9"; exon_id "chr12_101446990_101447085_+"; exonnum "8"; txlen "3402";
chr12	HAVANA	exon	101447214	101447332	0	+	.	gene_id "ENSMUSG00000047014.8"; transcript_id "ENSMUST00000055156.5"; gene_type "protein_coding"; gene_name "Catsperb"; transcript_type "protein_coding"; transcript_name "Catsperb-201"; exon_number 9; exon_id "ENSMUSE00000391355.2"; level 2; protein_id "ENSMUSP00000052089.4"; transcript_support_level "1"; mgi_id "MGI:2443988"; tag "basic"; tag "Ensembl_canonical"; tag "GENCODE_Primary"; tag "appris_principal_1"; tag "CCDS"; ccdsid "CCDS26112.1"; havana_gene "OTTMUSG00000066132.1"; havana_transcript "OTTMUST00000160765.1";
chr12	HAVANA	CDS	101447214	101447332	0	+	2	gene_id "ENSMUSG00000047014.8"; transcript_id "ENSMUST00000055156.5"; gene_type "protein_coding"; gene_name "Catsperb"; transcript_type "protein_coding"; transcript_name "Catsperb-201"; exon_number 9; exon_id "ENSMUSE00000391355.2"; level 2; protein_id "ENSMUSP00000052089.4"; transcript_support_level "1"; mgi_id "MGI:2443988"; tag "basic"; tag "Ensembl_canonical"; tag "GENCODE_Primary"; tag "appris_principal_1"; tag "CCDS"; ccdsid "CCDS26112.1"; havana_gene "OTTMUSG00000066132.1"; havana_transcript "OTTMUST00000160765.1";
chr12	HAVANA	exon	101447214	101447332	0	+	.	gene_id "ENSMUSG00000047014.8"; transcript_id "ENSMUST00000221241.2"; gene_type "protein_coding"; gene_name "Catsperb"; transcript_type "nonsense_mediated_decay"; transcript_name "Catsperb-204"; exon_number 9; exon_id "ENSMUSE00000391355.2"; level 2; protein_id "ENSMUSP00000152678.2"; transcript_support_level "1"; mgi_id "MGI:2443988"; havana_gene "OTTMUSG00000066132.1"; havana_transcript "OTTMUST00000160766.1";
chr12	HAVANA	CDS	101447214	101447332	0	+	2	gene_id "ENSMUSG00000047014.8"; transcript_id "ENSMUST00000221241.2"; gene_type "protein_coding"; gene_name "Catsperb"; transcript_type "nonsense_mediated_decay"; transcript_name "Catsperb-204"; exon_number 9; exon_id "ENSMUSE00000391355.2"; level 2; protein_id "ENSMUSP00000152678.2"; transcript_support_level "1"; mgi_id "MGI:2443988"; havana_gene "OTTMUSG00000066132.1"; havana_transcript "OTTMUST00000160766.1";
chr12	ENSEMBL_gcm37	exon	101447214	101447332	0.182354804302714	+	.	gene_id "ENSMUSG00000047014.8"; transcript_id "ENSMUSG00000047014.8_tx_14"; exon_id "chr12_101447214_101447332_+"; exonnum "9"; txlen "3620";
chr12	ENSEMBL_gcm37	exon	101447214	101447332	0.182354804302714	+	.	gene_id "ENSMUSG00000047014.8"; transcript_id "ENSMUSG00000047014.8_tx_15"; exon_id "chr12_101447214_101447332_+"; exonnum "9"; txlen "3475";
chr12	ENSEMBL_gcm37	exon	101447214	101447332	0.182354804302714	+	.	gene_id "ENSMUSG00000047014.8"; transcript_id "ENSMUSG00000047014.8_tx_16"; exon_id "chr12_101447214_101447332_+"; exonnum "9"; txlen "3480";
chr12	ENSEMBL_gcm37	exon	101447214	101447332	0.182354804302714	+	.	gene_id "ENSMUSG00000047014.8"; transcript_id "ENSMUSG00000047014.8_tx_17"; exon_id "chr12_101447214_101447332_+"; exonnum "9"; txlen "3744";
chr12	ENSEMBL_gcm37	exon	101447214	101447332	0.182354804302714	+	.	gene_id "ENSMUSG00000047014.8"; transcript_id "ENSMUSG00000047014.8_tx_18"; exon_id "chr12_101447214_101447332_+"; exonnum "9"; txlen "3335";
chr12	ENSEMBL_gcm37	exon	101447214	101447332	0.182354804302714	+	.	gene_id "ENSMUSG00000047014.8"; transcript_id "ENSMUSG00000047014.8_tx_19"; exon_id "chr12_101447214_101447332_+"; exonnum "9"; txlen "3599";
chr12	ENSEMBL_gcm37	exon	101447214	101447332	0.182354804302714	+	.	gene_id "ENSMUSG00000047014.8"; transcript_id "ENSMUSG00000047014.8_tx_20"; exon_id "chr12_101447214_101447332_+"; exonnum "9"; txlen "3604";
chr12	ENSEMBL_gcm37	exon	101447214	101447332	0.182354804302714	+	.	gene_id "ENSMUSG00000047014.8"; transcript_id "ENSMUSG00000047014.8_tx_21"; exon_id "chr12_101447214_101447332_+"; exonnum "9"; txlen "3459";
chr12	ENSEMBL_gcm37	exon	101447214	101447332	0.151371876457294	+	.	gene_id "ENSMUSG00000047014.8"; transcript_id "ENSMUSG00000047014.8_tx_22"; exon_id "chr12_101447214_101447332_+"; exonnum "10"; txlen "3647";
chr12	ENSEMBL_gcm37	exon	101447214	101447332	0.151371876457294	+	.	gene_id "ENSMUSG00000047014.8"; transcript_id "ENSMUSG00000047014.8_tx_23"; exon_id "chr12_101447214_101447332_+"; exonnum "10"; txlen "3502";
chr12	ENSEMBL_gcm37	exon	101447214	101447332	0.151371876457294	+	.	gene_id "ENSMUSG00000047014.8"; transcript_id "ENSMUSG00000047014.8_tx_24"; exon_id "chr12_101447214_101447332_+"; exonnum "10"; txlen "3507";
chr12	ENSEMBL_gcm37	exon	101447214	101447332	0.151371876457294	+	.	gene_id "ENSMUSG00000047014.8"; transcript_id "ENSMUSG00000047014.8_tx_25"; exon_id "chr12_101447214_101447332_+"; exonnum "10"; txlen "3706";
chr12	ENSEMBL_gcm37	exon	101447214	101447332	0.151371876457294	+	.	gene_id "ENSMUSG00000047014.8"; transcript_id "ENSMUSG00000047014.8_tx_26"; exon_id "chr12_101447214_101447332_+"; exonnum "10"; txlen "3771";
chr12	ENSEMBL_gcm37	exon	101447214	101447332	0.151371876457294	+	.	gene_id "ENSMUSG00000047014.8"; transcript_id "ENSMUSG00000047014.8_tx_27"; exon_id "chr12_101447214_101447332_+"; exonnum "10"; txlen "3362";
chr12	ENSEMBL_gcm37	exon	101447214	101447332	0.151371876457294	+	.	gene_id "ENSMUSG00000047014.8"; transcript_id "ENSMUSG00000047014.8_tx_28"; exon_id "chr12_101447214_101447332_+"; exonnum "10"; txlen "3561";
chr12	ENSEMBL_gcm37	exon	101447214	101447332	0.151371876457294	+	.	gene_id "ENSMUSG00000047014.8"; transcript_id "ENSMUSG00000047014.8_tx_29"; exon_id "chr12_101447214_101447332_+"; exonnum "10"; txlen "3626";
chr12	ENSEMBL_gcm37	exon	101447214	101447332	0.54250642617526	+	.	gene_id "ENSMUSG00000047014.8"; transcript_id "ENSMUSG00000047014.8_tx_3"; exon_id "chr12_101447214_101447332_+"; exonnum "9"; txlen "3561";
chr12	ENSEMBL_gcm37	exon	101447214	101447332	0.151371876457294	+	.	gene_id "ENSMUSG00000047014.8"; transcript_id "ENSMUSG00000047014.8_tx_30"; exon_id "chr12_101447214_101447332_+"; exonnum "10"; txlen "3566";
chr12	ENSEMBL_gcm37	exon	101447214	101447332	0.151371876457294	+	.	gene_id "ENSMUSG00000047014.8"; transcript_id "ENSMUSG00000047014.8_tx_31"; exon_id "chr12_101447214_101447332_+"; exonnum "10"; txlen "3830";
chr12	ENSEMBL_gcm37	exon	101447214	101447332	0.151371876457294	+	.	gene_id "ENSMUSG00000047014.8"; transcript_id "ENSMUSG00000047014.8_tx_32"; exon_id "chr12_101447214_101447332_+"; exonnum "10"; txlen "3631";
chr12	ENSEMBL_gcm37	exon	101447214	101447332	0.151371876457294	+	.	gene_id "ENSMUSG00000047014.8"; transcript_id "ENSMUSG00000047014.8_tx_33"; exon_id "chr12_101447214_101447332_+"; exonnum "10"; txlen "3685";
chr12	ENSEMBL_gcm37	exon	101447214	101447332	0.151371876457294	+	.	gene_id "ENSMUSG00000047014.8"; transcript_id "ENSMUSG00000047014.8_tx_34"; exon_id "chr12_101447214_101447332_+"; exonnum "10"; txlen "3486";
chr12	ENSEMBL_gcm37	exon	101447214	101447332	0.151371876457294	+	.	gene_id "ENSMUSG00000047014.8"; transcript_id "ENSMUSG00000047014.8_tx_35"; exon_id "chr12_101447214_101447332_+"; exonnum "10"; txlen "3421";
chr12	ENSEMBL_gcm37	exon	101447214	101447332	0.358352868666227	+	.	gene_id "ENSMUSG00000047014.8"; transcript_id "ENSMUSG00000047014.8_tx_4"; exon_id "chr12_101447214_101447332_+"; exonnum "9"; txlen "3416";
chr12	ENSEMBL_gcm37	exon	101447214	101447332	0.258810405147831	+	.	gene_id "ENSMUSG00000047014.8"; transcript_id "ENSMUSG00000047014.8_tx_9"; exon_id "chr12_101447214_101447332_+"; exonnum "9"; txlen "3402";
chr12	HAVANA	exon	101449434	101449466	0	+	.	gene_id "ENSMUSG00000047014.8"; transcript_id "ENSMUST00000055156.5"; gene_type "protein_coding"; gene_name "Catsperb"; transcript_type "protein_coding"; transcript_name "Catsperb-201"; exon_number 10; exon_id "ENSMUSE00000347924.2"; level 2; protein_id "ENSMUSP00000052089.4"; transcript_support_level "1"; mgi_id "MGI:2443988"; tag "basic"; tag "Ensembl_canonical"; tag "GENCODE_Primary"; tag "appris_principal_1"; tag "CCDS"; ccdsid "CCDS26112.1"; havana_gene "OTTMUSG00000066132.1"; havana_transcript "OTTMUST00000160765.1";
chr12	HAVANA	CDS	101449434	101449466	0	+	0	gene_id "ENSMUSG00000047014.8"; transcript_id "ENSMUST00000055156.5"; gene_type "protein_coding"; gene_name "Catsperb"; transcript_type "protein_coding"; transcript_name "Catsperb-201"; exon_number 10; exon_id "ENSMUSE00000347924.2"; level 2; protein_id "ENSMUSP00000052089.4"; transcript_support_level "1"; mgi_id "MGI:2443988"; tag "basic"; tag "Ensembl_canonical"; tag "GENCODE_Primary"; tag "appris_principal_1"; tag "CCDS"; ccdsid "CCDS26112.1"; havana_gene "OTTMUSG00000066132.1"; havana_transcript "OTTMUST00000160765.1";
chr12	HAVANA	exon	101449434	101449466	0	+	.	gene_id "ENSMUSG00000047014.8"; transcript_id "ENSMUST00000221241.2"; gene_type "protein_coding"; gene_name "Catsperb"; transcript_type "nonsense_mediated_decay"; transcript_name "Catsperb-204"; exon_number 10; exon_id "ENSMUSE00000347924.2"; level 2; protein_id "ENSMUSP00000152678.2"; transcript_support_level "1"; mgi_id "MGI:2443988"; havana_gene "OTTMUSG00000066132.1"; havana_transcript "OTTMUST00000160766.1";
chr12	HAVANA	CDS	101449434	101449466	0	+	0	gene_id "ENSMUSG00000047014.8"; transcript_id "ENSMUST00000221241.2"; gene_type "protein_coding"; gene_name "Catsperb"; transcript_type "nonsense_mediated_decay"; transcript_name "Catsperb-204"; exon_number 10; exon_id "ENSMUSE00000347924.2"; level 2; protein_id "ENSMUSP00000152678.2"; transcript_support_level "1"; mgi_id "MGI:2443988"; havana_gene "OTTMUSG00000066132.1"; havana_transcript "OTTMUST00000160766.1";
chr12	ENSEMBL_gcm37	exon	101449434	101449466	0.182354804302714	+	.	gene_id "ENSMUSG00000047014.8"; transcript_id "ENSMUSG00000047014.8_tx_14"; exon_id "chr12_101449434_101449466_+"; exonnum "10"; txlen "3620";
chr12	ENSEMBL_gcm37	exon	101449434	101449466	0.182354804302714	+	.	gene_id "ENSMUSG00000047014.8"; transcript_id "ENSMUSG00000047014.8_tx_15"; exon_id "chr12_101449434_101449466_+"; exonnum "10"; txlen "3475";
chr12	ENSEMBL_gcm37	exon	101449434	101449466	0.182354804302714	+	.	gene_id "ENSMUSG00000047014.8"; transcript_id "ENSMUSG00000047014.8_tx_16"; exon_id "chr12_101449434_101449466_+"; exonnum "10"; txlen "3480";
chr12	ENSEMBL_gcm37	exon	101449434	101449466	0.182354804302714	+	.	gene_id "ENSMUSG00000047014.8"; transcript_id "ENSMUSG00000047014.8_tx_17"; exon_id "chr12_101449434_101449466_+"; exonnum "10"; txlen "3744";
chr12	ENSEMBL_gcm37	exon	101449434	101449466	0.182354804302714	+	.	gene_id "ENSMUSG00000047014.8"; transcript_id "ENSMUSG00000047014.8_tx_18"; exon_id "chr12_101449434_101449466_+"; exonnum "10"; txlen "3335";
chr12	ENSEMBL_gcm37	exon	101449434	101449466	0.182354804302714	+	.	gene_id "ENSMUSG00000047014.8"; transcript_id "ENSMUSG00000047014.8_tx_19"; exon_id "chr12_101449434_101449466_+"; exonnum "10"; txlen "3599";
chr12	ENSEMBL_gcm37	exon	101449434	101449466	0.182354804302714	+	.	gene_id "ENSMUSG00000047014.8"; transcript_id "ENSMUSG00000047014.8_tx_20"; exon_id "chr12_101449434_101449466_+"; exonnum "10"; txlen "3604";
chr12	ENSEMBL_gcm37	exon	101449434	101449466	0.182354804302714	+	.	gene_id "ENSMUSG00000047014.8"; transcript_id "ENSMUSG00000047014.8_tx_21"; exon_id "chr12_101449434_101449466_+"; exonnum "10"; txlen "3459";
chr12	ENSEMBL_gcm37	exon	101449434	101449466	0.151371876457294	+	.	gene_id "ENSMUSG00000047014.8"; transcript_id "ENSMUSG00000047014.8_tx_22"; exon_id "chr12_101449434_101449466_+"; exonnum "11"; txlen "3647";
chr12	ENSEMBL_gcm37	exon	101449434	101449466	0.151371876457294	+	.	gene_id "ENSMUSG00000047014.8"; transcript_id "ENSMUSG00000047014.8_tx_23"; exon_id "chr12_101449434_101449466_+"; exonnum "11"; txlen "3502";
chr12	ENSEMBL_gcm37	exon	101449434	101449466	0.151371876457294	+	.	gene_id "ENSMUSG00000047014.8"; transcript_id "ENSMUSG00000047014.8_tx_24"; exon_id "chr12_101449434_101449466_+"; exonnum "11"; txlen "3507";
chr12	ENSEMBL_gcm37	exon	101449434	101449466	0.151371876457294	+	.	gene_id "ENSMUSG00000047014.8"; transcript_id "ENSMUSG00000047014.8_tx_25"; exon_id "chr12_101449434_101449466_+"; exonnum "11"; txlen "3706";
chr12	ENSEMBL_gcm37	exon	101449434	101449466	0.151371876457294	+	.	gene_id "ENSMUSG00000047014.8"; transcript_id "ENSMUSG00000047014.8_tx_26"; exon_id "chr12_101449434_101449466_+"; exonnum "11"; txlen "3771";
chr12	ENSEMBL_gcm37	exon	101449434	101449466	0.151371876457294	+	.	gene_id "ENSMUSG00000047014.8"; transcript_id "ENSMUSG00000047014.8_tx_27"; exon_id "chr12_101449434_101449466_+"; exonnum "11"; txlen "3362";
chr12	ENSEMBL_gcm37	exon	101449434	101449466	0.151371876457294	+	.	gene_id "ENSMUSG00000047014.8"; transcript_id "ENSMUSG00000047014.8_tx_28"; exon_id "chr12_101449434_101449466_+"; exonnum "11"; txlen "3561";
chr12	ENSEMBL_gcm37	exon	101449434	101449466	0.151371876457294	+	.	gene_id "ENSMUSG00000047014.8"; transcript_id "ENSMUSG00000047014.8_tx_29"; exon_id "chr12_101449434_101449466_+"; exonnum "11"; txlen "3626";
chr12	ENSEMBL_gcm37	exon	101449434	101449466	0.54250642617526	+	.	gene_id "ENSMUSG00000047014.8"; transcript_id "ENSMUSG00000047014.8_tx_3"; exon_id "chr12_101449434_101449466_+"; exonnum "10"; txlen "3561";
chr12	ENSEMBL_gcm37	exon	101449434	101449466	0.151371876457294	+	.	gene_id "ENSMUSG00000047014.8"; transcript_id "ENSMUSG00000047014.8_tx_30"; exon_id "chr12_101449434_101449466_+"; exonnum "11"; txlen "3566";
chr12	ENSEMBL_gcm37	exon	101449434	101449466	0.151371876457294	+	.	gene_id "ENSMUSG00000047014.8"; transcript_id "ENSMUSG00000047014.8_tx_31"; exon_id "chr12_101449434_101449466_+"; exonnum "11"; txlen "3830";
chr12	ENSEMBL_gcm37	exon	101449434	101449466	0.151371876457294	+	.	gene_id "ENSMUSG00000047014.8"; transcript_id "ENSMUSG00000047014.8_tx_32"; exon_id "chr12_101449434_101449466_+"; exonnum "11"; txlen "3631";
chr12	ENSEMBL_gcm37	exon	101449434	101449466	0.151371876457294	+	.	gene_id "ENSMUSG00000047014.8"; transcript_id "ENSMUSG00000047014.8_tx_33"; exon_id "chr12_101449434_101449466_+"; exonnum "11"; txlen "3685";
chr12	ENSEMBL_gcm37	exon	101449434	101449466	0.151371876457294	+	.	gene_id "ENSMUSG00000047014.8"; transcript_id "ENSMUSG00000047014.8_tx_34"; exon_id "chr12_101449434_101449466_+"; exonnum "11"; txlen "3486";
chr12	ENSEMBL_gcm37	exon	101449434	101449466	0.151371876457294	+	.	gene_id "ENSMUSG00000047014.8"; transcript_id "ENSMUSG00000047014.8_tx_35"; exon_id "chr12_101449434_101449466_+"; exonnum "11"; txlen "3421";
chr12	ENSEMBL_gcm37	exon	101449434	101449466	0.358352868666227	+	.	gene_id "ENSMUSG00000047014.8"; transcript_id "ENSMUSG00000047014.8_tx_4"; exon_id "chr12_101449434_101449466_+"; exonnum "10"; txlen "3416";
chr12	ENSEMBL_gcm37	exon	101449434	101449466	0.258810405147831	+	.	gene_id "ENSMUSG00000047014.8"; transcript_id "ENSMUSG00000047014.8_tx_9"; exon_id "chr12_101449434_101449466_+"; exonnum "10"; txlen "3402";
chr12	sragcm37_es	exon	101464530	101464625	0.334396787396194	+	.	gene_id "ENSMUSG00000047014.8"; transcript_id "ENSMUSG00000047014.8_tx_5"; exon_id "chr12_101464530_101464625_+"; exonnum "1"; txlen "934";
chr12	HAVANA	exon	101474168	101474234	0	+	.	gene_id "ENSMUSG00000047014.8"; transcript_id "ENSMUST00000055156.5"; gene_type "protein_coding"; gene_name "Catsperb"; transcript_type "protein_coding"; transcript_name "Catsperb-201"; exon_number 11; exon_id "ENSMUSE00000349522.2"; level 2; protein_id "ENSMUSP00000052089.4"; transcript_support_level "1"; mgi_id "MGI:2443988"; tag "basic"; tag "Ensembl_canonical"; tag "GENCODE_Primary"; tag "appris_principal_1"; tag "CCDS"; ccdsid "CCDS26112.1"; havana_gene "OTTMUSG00000066132.1"; havana_transcript "OTTMUST00000160765.1";
chr12	HAVANA	CDS	101474168	101474234	0	+	0	gene_id "ENSMUSG00000047014.8"; transcript_id "ENSMUST00000055156.5"; gene_type "protein_coding"; gene_name "Catsperb"; transcript_type "protein_coding"; transcript_name "Catsperb-201"; exon_number 11; exon_id "ENSMUSE00000349522.2"; level 2; protein_id "ENSMUSP00000052089.4"; transcript_support_level "1"; mgi_id "MGI:2443988"; tag "basic"; tag "Ensembl_canonical"; tag "GENCODE_Primary"; tag "appris_principal_1"; tag "CCDS"; ccdsid "CCDS26112.1"; havana_gene "OTTMUSG00000066132.1"; havana_transcript "OTTMUST00000160765.1";
chr12	HAVANA	exon	101474168	101474234	0	+	.	gene_id "ENSMUSG00000047014.8"; transcript_id "ENSMUST00000221241.2"; gene_type "protein_coding"; gene_name "Catsperb"; transcript_type "nonsense_mediated_decay"; transcript_name "Catsperb-204"; exon_number 11; exon_id "ENSMUSE00000349522.2"; level 2; protein_id "ENSMUSP00000152678.2"; transcript_support_level "1"; mgi_id "MGI:2443988"; havana_gene "OTTMUSG00000066132.1"; havana_transcript "OTTMUST00000160766.1";
chr12	HAVANA	CDS	101474168	101474234	0	+	0	gene_id "ENSMUSG00000047014.8"; transcript_id "ENSMUST00000221241.2"; gene_type "protein_coding"; gene_name "Catsperb"; transcript_type "nonsense_mediated_decay"; transcript_name "Catsperb-204"; exon_number 11; exon_id "ENSMUSE00000349522.2"; level 2; protein_id "ENSMUSP00000152678.2"; transcript_support_level "1"; mgi_id "MGI:2443988"; havana_gene "OTTMUSG00000066132.1"; havana_transcript "OTTMUST00000160766.1";
chr12	ENSEMBL_gcm37	exon	101474168	101474234	0.182354804302714	+	.	gene_id "ENSMUSG00000047014.8"; transcript_id "ENSMUSG00000047014.8_tx_14"; exon_id "chr12_101474168_101474234_+"; exonnum "11"; txlen "3620";
chr12	ENSEMBL_gcm37	exon	101474168	101474234	0.182354804302714	+	.	gene_id "ENSMUSG00000047014.8"; transcript_id "ENSMUSG00000047014.8_tx_15"; exon_id "chr12_101474168_101474234_+"; exonnum "11"; txlen "3475";
chr12	ENSEMBL_gcm37	exon	101474168	101474234	0.182354804302714	+	.	gene_id "ENSMUSG00000047014.8"; transcript_id "ENSMUSG00000047014.8_tx_16"; exon_id "chr12_101474168_101474234_+"; exonnum "11"; txlen "3480";
chr12	ENSEMBL_gcm37	exon	101474168	101474234	0.182354804302714	+	.	gene_id "ENSMUSG00000047014.8"; transcript_id "ENSMUSG00000047014.8_tx_17"; exon_id "chr12_101474168_101474234_+"; exonnum "11"; txlen "3744";
chr12	ENSEMBL_gcm37	exon	101474168	101474234	0.182354804302714	+	.	gene_id "ENSMUSG00000047014.8"; transcript_id "ENSMUSG00000047014.8_tx_18"; exon_id "chr12_101474168_101474234_+"; exonnum "11"; txlen "3335";
chr12	ENSEMBL_gcm37	exon	101474168	101474234	0.182354804302714	+	.	gene_id "ENSMUSG00000047014.8"; transcript_id "ENSMUSG00000047014.8_tx_19"; exon_id "chr12_101474168_101474234_+"; exonnum "11"; txlen "3599";
chr12	ENSEMBL_gcm37	exon	101474168	101474234	0.182354804302714	+	.	gene_id "ENSMUSG00000047014.8"; transcript_id "ENSMUSG00000047014.8_tx_20"; exon_id "chr12_101474168_101474234_+"; exonnum "11"; txlen "3604";
chr12	ENSEMBL_gcm37	exon	101474168	101474234	0.182354804302714	+	.	gene_id "ENSMUSG00000047014.8"; transcript_id "ENSMUSG00000047014.8_tx_21"; exon_id "chr12_101474168_101474234_+"; exonnum "11"; txlen "3459";
chr12	ENSEMBL_gcm37	exon	101474168	101474234	0.151371876457294	+	.	gene_id "ENSMUSG00000047014.8"; transcript_id "ENSMUSG00000047014.8_tx_22"; exon_id "chr12_101474168_101474234_+"; exonnum "12"; txlen "3647";
chr12	ENSEMBL_gcm37	exon	101474168	101474234	0.151371876457294	+	.	gene_id "ENSMUSG00000047014.8"; transcript_id "ENSMUSG00000047014.8_tx_23"; exon_id "chr12_101474168_101474234_+"; exonnum "12"; txlen "3502";
chr12	ENSEMBL_gcm37	exon	101474168	101474234	0.151371876457294	+	.	gene_id "ENSMUSG00000047014.8"; transcript_id "ENSMUSG00000047014.8_tx_24"; exon_id "chr12_101474168_101474234_+"; exonnum "12"; txlen "3507";
chr12	ENSEMBL_gcm37	exon	101474168	101474234	0.151371876457294	+	.	gene_id "ENSMUSG00000047014.8"; transcript_id "ENSMUSG00000047014.8_tx_25"; exon_id "chr12_101474168_101474234_+"; exonnum "12"; txlen "3706";
chr12	ENSEMBL_gcm37	exon	101474168	101474234	0.151371876457294	+	.	gene_id "ENSMUSG00000047014.8"; transcript_id "ENSMUSG00000047014.8_tx_26"; exon_id "chr12_101474168_101474234_+"; exonnum "12"; txlen "3771";
chr12	ENSEMBL_gcm37	exon	101474168	101474234	0.151371876457294	+	.	gene_id "ENSMUSG00000047014.8"; transcript_id "ENSMUSG00000047014.8_tx_27"; exon_id "chr12_101474168_101474234_+"; exonnum "12"; txlen "3362";
chr12	ENSEMBL_gcm37	exon	101474168	101474234	0.151371876457294	+	.	gene_id "ENSMUSG00000047014.8"; transcript_id "ENSMUSG00000047014.8_tx_28"; exon_id "chr12_101474168_101474234_+"; exonnum "12"; txlen "3561";
chr12	ENSEMBL_gcm37	exon	101474168	101474234	0.151371876457294	+	.	gene_id "ENSMUSG00000047014.8"; transcript_id "ENSMUSG00000047014.8_tx_29"; exon_id "chr12_101474168_101474234_+"; exonnum "12"; txlen "3626";
chr12	ENSEMBL_gcm37	exon	101474168	101474234	0.54250642617526	+	.	gene_id "ENSMUSG00000047014.8"; transcript_id "ENSMUSG00000047014.8_tx_3"; exon_id "chr12_101474168_101474234_+"; exonnum "11"; txlen "3561";
chr12	ENSEMBL_gcm37	exon	101474168	101474234	0.151371876457294	+	.	gene_id "ENSMUSG00000047014.8"; transcript_id "ENSMUSG00000047014.8_tx_30"; exon_id "chr12_101474168_101474234_+"; exonnum "12"; txlen "3566";
chr12	ENSEMBL_gcm37	exon	101474168	101474234	0.151371876457294	+	.	gene_id "ENSMUSG00000047014.8"; transcript_id "ENSMUSG00000047014.8_tx_31"; exon_id "chr12_101474168_101474234_+"; exonnum "12"; txlen "3830";
chr12	ENSEMBL_gcm37	exon	101474168	101474234	0.151371876457294	+	.	gene_id "ENSMUSG00000047014.8"; transcript_id "ENSMUSG00000047014.8_tx_32"; exon_id "chr12_101474168_101474234_+"; exonnum "12"; txlen "3631";
chr12	ENSEMBL_gcm37	exon	101474168	101474234	0.151371876457294	+	.	gene_id "ENSMUSG00000047014.8"; transcript_id "ENSMUSG00000047014.8_tx_33"; exon_id "chr12_101474168_101474234_+"; exonnum "12"; txlen "3685";
chr12	ENSEMBL_gcm37	exon	101474168	101474234	0.151371876457294	+	.	gene_id "ENSMUSG00000047014.8"; transcript_id "ENSMUSG00000047014.8_tx_34"; exon_id "chr12_101474168_101474234_+"; exonnum "12"; txlen "3486";
chr12	ENSEMBL_gcm37	exon	101474168	101474234	0.151371876457294	+	.	gene_id "ENSMUSG00000047014.8"; transcript_id "ENSMUSG00000047014.8_tx_35"; exon_id "chr12_101474168_101474234_+"; exonnum "12"; txlen "3421";
chr12	ENSEMBL_gcm37	exon	101474168	101474234	0.358352868666227	+	.	gene_id "ENSMUSG00000047014.8"; transcript_id "ENSMUSG00000047014.8_tx_4"; exon_id "chr12_101474168_101474234_+"; exonnum "11"; txlen "3416";
chr12	ENSEMBL_gcm37	exon	101474168	101474234	0.258810405147831	+	.	gene_id "ENSMUSG00000047014.8"; transcript_id "ENSMUSG00000047014.8_tx_9"; exon_id "chr12_101474168_101474234_+"; exonnum "11"; txlen "3402";
chr12	HAVANA	exon	101474820	101474866	0	+	.	gene_id "ENSMUSG00000047014.8"; transcript_id "ENSMUST00000055156.5"; gene_type "protein_coding"; gene_name "Catsperb"; transcript_type "protein_coding"; transcript_name "Catsperb-201"; exon_number 12; exon_id "ENSMUSE00000392819.2"; level 2; protein_id "ENSMUSP00000052089.4"; transcript_support_level "1"; mgi_id "MGI:2443988"; tag "basic"; tag "Ensembl_canonical"; tag "GENCODE_Primary"; tag "appris_principal_1"; tag "CCDS"; ccdsid "CCDS26112.1"; havana_gene "OTTMUSG00000066132.1"; havana_transcript "OTTMUST00000160765.1";
chr12	HAVANA	CDS	101474820	101474866	0	+	2	gene_id "ENSMUSG00000047014.8"; transcript_id "ENSMUST00000055156.5"; gene_type "protein_coding"; gene_name "Catsperb"; transcript_type "protein_coding"; transcript_name "Catsperb-201"; exon_number 12; exon_id "ENSMUSE00000392819.2"; level 2; protein_id "ENSMUSP00000052089.4"; transcript_support_level "1"; mgi_id "MGI:2443988"; tag "basic"; tag "Ensembl_canonical"; tag "GENCODE_Primary"; tag "appris_principal_1"; tag "CCDS"; ccdsid "CCDS26112.1"; havana_gene "OTTMUSG00000066132.1"; havana_transcript "OTTMUST00000160765.1";
chr12	HAVANA	exon	101474820	101474866	0	+	.	gene_id "ENSMUSG00000047014.8"; transcript_id "ENSMUST00000221241.2"; gene_type "protein_coding"; gene_name "Catsperb"; transcript_type "nonsense_mediated_decay"; transcript_name "Catsperb-204"; exon_number 12; exon_id "ENSMUSE00000392819.2"; level 2; protein_id "ENSMUSP00000152678.2"; transcript_support_level "1"; mgi_id "MGI:2443988"; havana_gene "OTTMUSG00000066132.1"; havana_transcript "OTTMUST00000160766.1";
chr12	HAVANA	CDS	101474820	101474866	0	+	2	gene_id "ENSMUSG00000047014.8"; transcript_id "ENSMUST00000221241.2"; gene_type "protein_coding"; gene_name "Catsperb"; transcript_type "nonsense_mediated_decay"; transcript_name "Catsperb-204"; exon_number 12; exon_id "ENSMUSE00000392819.2"; level 2; protein_id "ENSMUSP00000152678.2"; transcript_support_level "1"; mgi_id "MGI:2443988"; havana_gene "OTTMUSG00000066132.1"; havana_transcript "OTTMUST00000160766.1";
chr12	ENSEMBL_gcm37	exon	101474820	101474866	0.182354804302714	+	.	gene_id "ENSMUSG00000047014.8"; transcript_id "ENSMUSG00000047014.8_tx_14"; exon_id "chr12_101474820_101474866_+"; exonnum "12"; txlen "3620";
chr12	ENSEMBL_gcm37	exon	101474820	101474866	0.182354804302714	+	.	gene_id "ENSMUSG00000047014.8"; transcript_id "ENSMUSG00000047014.8_tx_15"; exon_id "chr12_101474820_101474866_+"; exonnum "12"; txlen "3475";
chr12	ENSEMBL_gcm37	exon	101474820	101474866	0.182354804302714	+	.	gene_id "ENSMUSG00000047014.8"; transcript_id "ENSMUSG00000047014.8_tx_16"; exon_id "chr12_101474820_101474866_+"; exonnum "12"; txlen "3480";
chr12	ENSEMBL_gcm37	exon	101474820	101474866	0.182354804302714	+	.	gene_id "ENSMUSG00000047014.8"; transcript_id "ENSMUSG00000047014.8_tx_17"; exon_id "chr12_101474820_101474866_+"; exonnum "12"; txlen "3744";
chr12	ENSEMBL_gcm37	exon	101474820	101474866	0.182354804302714	+	.	gene_id "ENSMUSG00000047014.8"; transcript_id "ENSMUSG00000047014.8_tx_18"; exon_id "chr12_101474820_101474866_+"; exonnum "12"; txlen "3335";
chr12	ENSEMBL_gcm37	exon	101474820	101474866	0.182354804302714	+	.	gene_id "ENSMUSG00000047014.8"; transcript_id "ENSMUSG00000047014.8_tx_19"; exon_id "chr12_101474820_101474866_+"; exonnum "12"; txlen "3599";
chr12	ENSEMBL_gcm37	exon	101474820	101474866	0.182354804302714	+	.	gene_id "ENSMUSG00000047014.8"; transcript_id "ENSMUSG00000047014.8_tx_20"; exon_id "chr12_101474820_101474866_+"; exonnum "12"; txlen "3604";
chr12	ENSEMBL_gcm37	exon	101474820	101474866	0.182354804302714	+	.	gene_id "ENSMUSG00000047014.8"; transcript_id "ENSMUSG00000047014.8_tx_21"; exon_id "chr12_101474820_101474866_+"; exonnum "12"; txlen "3459";
chr12	ENSEMBL_gcm37	exon	101474820	101474866	0.151371876457294	+	.	gene_id "ENSMUSG00000047014.8"; transcript_id "ENSMUSG00000047014.8_tx_22"; exon_id "chr12_101474820_101474866_+"; exonnum "13"; txlen "3647";
chr12	ENSEMBL_gcm37	exon	101474820	101474866	0.151371876457294	+	.	gene_id "ENSMUSG00000047014.8"; transcript_id "ENSMUSG00000047014.8_tx_23"; exon_id "chr12_101474820_101474866_+"; exonnum "13"; txlen "3502";
chr12	ENSEMBL_gcm37	exon	101474820	101474866	0.151371876457294	+	.	gene_id "ENSMUSG00000047014.8"; transcript_id "ENSMUSG00000047014.8_tx_24"; exon_id "chr12_101474820_101474866_+"; exonnum "13"; txlen "3507";
chr12	ENSEMBL_gcm37	exon	101474820	101474866	0.151371876457294	+	.	gene_id "ENSMUSG00000047014.8"; transcript_id "ENSMUSG00000047014.8_tx_25"; exon_id "chr12_101474820_101474866_+"; exonnum "13"; txlen "3706";
chr12	ENSEMBL_gcm37	exon	101474820	101474866	0.151371876457294	+	.	gene_id "ENSMUSG00000047014.8"; transcript_id "ENSMUSG00000047014.8_tx_26"; exon_id "chr12_101474820_101474866_+"; exonnum "13"; txlen "3771";
chr12	ENSEMBL_gcm37	exon	101474820	101474866	0.151371876457294	+	.	gene_id "ENSMUSG00000047014.8"; transcript_id "ENSMUSG00000047014.8_tx_27"; exon_id "chr12_101474820_101474866_+"; exonnum "13"; txlen "3362";
chr12	ENSEMBL_gcm37	exon	101474820	101474866	0.151371876457294	+	.	gene_id "ENSMUSG00000047014.8"; transcript_id "ENSMUSG00000047014.8_tx_28"; exon_id "chr12_101474820_101474866_+"; exonnum "13"; txlen "3561";
chr12	ENSEMBL_gcm37	exon	101474820	101474866	0.151371876457294	+	.	gene_id "ENSMUSG00000047014.8"; transcript_id "ENSMUSG00000047014.8_tx_29"; exon_id "chr12_101474820_101474866_+"; exonnum "13"; txlen "3626";
chr12	ENSEMBL_gcm37	exon	101474820	101474866	0.54250642617526	+	.	gene_id "ENSMUSG00000047014.8"; transcript_id "ENSMUSG00000047014.8_tx_3"; exon_id "chr12_101474820_101474866_+"; exonnum "12"; txlen "3561";
chr12	ENSEMBL_gcm37	exon	101474820	101474866	0.151371876457294	+	.	gene_id "ENSMUSG00000047014.8"; transcript_id "ENSMUSG00000047014.8_tx_30"; exon_id "chr12_101474820_101474866_+"; exonnum "13"; txlen "3566";
chr12	ENSEMBL_gcm37	exon	101474820	101474866	0.151371876457294	+	.	gene_id "ENSMUSG00000047014.8"; transcript_id "ENSMUSG00000047014.8_tx_31"; exon_id "chr12_101474820_101474866_+"; exonnum "13"; txlen "3830";
chr12	ENSEMBL_gcm37	exon	101474820	101474866	0.151371876457294	+	.	gene_id "ENSMUSG00000047014.8"; transcript_id "ENSMUSG00000047014.8_tx_32"; exon_id "chr12_101474820_101474866_+"; exonnum "13"; txlen "3631";
chr12	ENSEMBL_gcm37	exon	101474820	101474866	0.151371876457294	+	.	gene_id "ENSMUSG00000047014.8"; transcript_id "ENSMUSG00000047014.8_tx_33"; exon_id "chr12_101474820_101474866_+"; exonnum "13"; txlen "3685";
chr12	ENSEMBL_gcm37	exon	101474820	101474866	0.151371876457294	+	.	gene_id "ENSMUSG00000047014.8"; transcript_id "ENSMUSG00000047014.8_tx_34"; exon_id "chr12_101474820_101474866_+"; exonnum "13"; txlen "3486";
chr12	ENSEMBL_gcm37	exon	101474820	101474866	0.151371876457294	+	.	gene_id "ENSMUSG00000047014.8"; transcript_id "ENSMUSG00000047014.8_tx_35"; exon_id "chr12_101474820_101474866_+"; exonnum "13"; txlen "3421";
chr12	ENSEMBL_gcm37	exon	101474820	101474866	0.358352868666227	+	.	gene_id "ENSMUSG00000047014.8"; transcript_id "ENSMUSG00000047014.8_tx_4"; exon_id "chr12_101474820_101474866_+"; exonnum "12"; txlen "3416";
chr12	ENSEMBL_gcm37	exon	101474820	101474866	0.258810405147831	+	.	gene_id "ENSMUSG00000047014.8"; transcript_id "ENSMUSG00000047014.8_tx_9"; exon_id "chr12_101474820_101474866_+"; exonnum "12"; txlen "3402";
chr12	HAVANA	exon	101475436	101475585	0	+	.	gene_id "ENSMUSG00000047014.8"; transcript_id "ENSMUST00000055156.5"; gene_type "protein_coding"; gene_name "Catsperb"; transcript_type "protein_coding"; transcript_name "Catsperb-201"; exon_number 13; exon_id "ENSMUSE00000363377.2"; level 2; protein_id "ENSMUSP00000052089.4"; transcript_support_level "1"; mgi_id "MGI:2443988"; tag "basic"; tag "Ensembl_canonical"; tag "GENCODE_Primary"; tag "appris_principal_1"; tag "CCDS"; ccdsid "CCDS26112.1"; havana_gene "OTTMUSG00000066132.1"; havana_transcript "OTTMUST00000160765.1";
chr12	HAVANA	CDS	101475436	101475585	0	+	0	gene_id "ENSMUSG00000047014.8"; transcript_id "ENSMUST00000055156.5"; gene_type "protein_coding"; gene_name "Catsperb"; transcript_type "protein_coding"; transcript_name "Catsperb-201"; exon_number 13; exon_id "ENSMUSE00000363377.2"; level 2; protein_id "ENSMUSP00000052089.4"; transcript_support_level "1"; mgi_id "MGI:2443988"; tag "basic"; tag "Ensembl_canonical"; tag "GENCODE_Primary"; tag "appris_principal_1"; tag "CCDS"; ccdsid "CCDS26112.1"; havana_gene "OTTMUSG00000066132.1"; havana_transcript "OTTMUST00000160765.1";
chr12	HAVANA	exon	101475436	101475585	0	+	.	gene_id "ENSMUSG00000047014.8"; transcript_id "ENSMUST00000221241.2"; gene_type "protein_coding"; gene_name "Catsperb"; transcript_type "nonsense_mediated_decay"; transcript_name "Catsperb-204"; exon_number 13; exon_id "ENSMUSE00000363377.2"; level 2; protein_id "ENSMUSP00000152678.2"; transcript_support_level "1"; mgi_id "MGI:2443988"; havana_gene "OTTMUSG00000066132.1"; havana_transcript "OTTMUST00000160766.1";
chr12	HAVANA	CDS	101475436	101475585	0	+	0	gene_id "ENSMUSG00000047014.8"; transcript_id "ENSMUST00000221241.2"; gene_type "protein_coding"; gene_name "Catsperb"; transcript_type "nonsense_mediated_decay"; transcript_name "Catsperb-204"; exon_number 13; exon_id "ENSMUSE00000363377.2"; level 2; protein_id "ENSMUSP00000152678.2"; transcript_support_level "1"; mgi_id "MGI:2443988"; havana_gene "OTTMUSG00000066132.1"; havana_transcript "OTTMUST00000160766.1";
chr12	ENSEMBL_gcm37	exon	101475436	101475585	0.182354804302714	+	.	gene_id "ENSMUSG00000047014.8"; transcript_id "ENSMUSG00000047014.8_tx_14"; exon_id "chr12_101475436_101475585_+"; exonnum "13"; txlen "3620";
chr12	ENSEMBL_gcm37	exon	101475436	101475585	0.182354804302714	+	.	gene_id "ENSMUSG00000047014.8"; transcript_id "ENSMUSG00000047014.8_tx_15"; exon_id "chr12_101475436_101475585_+"; exonnum "13"; txlen "3475";
chr12	ENSEMBL_gcm37	exon	101475436	101475585	0.182354804302714	+	.	gene_id "ENSMUSG00000047014.8"; transcript_id "ENSMUSG00000047014.8_tx_16"; exon_id "chr12_101475436_101475585_+"; exonnum "13"; txlen "3480";
chr12	ENSEMBL_gcm37	exon	101475436	101475585	0.182354804302714	+	.	gene_id "ENSMUSG00000047014.8"; transcript_id "ENSMUSG00000047014.8_tx_17"; exon_id "chr12_101475436_101475585_+"; exonnum "13"; txlen "3744";
chr12	ENSEMBL_gcm37	exon	101475436	101475585	0.182354804302714	+	.	gene_id "ENSMUSG00000047014.8"; transcript_id "ENSMUSG00000047014.8_tx_18"; exon_id "chr12_101475436_101475585_+"; exonnum "13"; txlen "3335";
chr12	ENSEMBL_gcm37	exon	101475436	101475585	0.182354804302714	+	.	gene_id "ENSMUSG00000047014.8"; transcript_id "ENSMUSG00000047014.8_tx_19"; exon_id "chr12_101475436_101475585_+"; exonnum "13"; txlen "3599";
chr12	ENSEMBL_gcm37	exon	101475436	101475585	0.182354804302714	+	.	gene_id "ENSMUSG00000047014.8"; transcript_id "ENSMUSG00000047014.8_tx_20"; exon_id "chr12_101475436_101475585_+"; exonnum "13"; txlen "3604";
chr12	ENSEMBL_gcm37	exon	101475436	101475585	0.182354804302714	+	.	gene_id "ENSMUSG00000047014.8"; transcript_id "ENSMUSG00000047014.8_tx_21"; exon_id "chr12_101475436_101475585_+"; exonnum "13"; txlen "3459";
chr12	ENSEMBL_gcm37	exon	101475436	101475585	0.151371876457294	+	.	gene_id "ENSMUSG00000047014.8"; transcript_id "ENSMUSG00000047014.8_tx_22"; exon_id "chr12_101475436_101475585_+"; exonnum "14"; txlen "3647";
chr12	ENSEMBL_gcm37	exon	101475436	101475585	0.151371876457294	+	.	gene_id "ENSMUSG00000047014.8"; transcript_id "ENSMUSG00000047014.8_tx_23"; exon_id "chr12_101475436_101475585_+"; exonnum "14"; txlen "3502";
chr12	ENSEMBL_gcm37	exon	101475436	101475585	0.151371876457294	+	.	gene_id "ENSMUSG00000047014.8"; transcript_id "ENSMUSG00000047014.8_tx_24"; exon_id "chr12_101475436_101475585_+"; exonnum "14"; txlen "3507";
chr12	ENSEMBL_gcm37	exon	101475436	101475585	0.151371876457294	+	.	gene_id "ENSMUSG00000047014.8"; transcript_id "ENSMUSG00000047014.8_tx_25"; exon_id "chr12_101475436_101475585_+"; exonnum "14"; txlen "3706";
chr12	ENSEMBL_gcm37	exon	101475436	101475585	0.151371876457294	+	.	gene_id "ENSMUSG00000047014.8"; transcript_id "ENSMUSG00000047014.8_tx_26"; exon_id "chr12_101475436_101475585_+"; exonnum "14"; txlen "3771";
chr12	ENSEMBL_gcm37	exon	101475436	101475585	0.151371876457294	+	.	gene_id "ENSMUSG00000047014.8"; transcript_id "ENSMUSG00000047014.8_tx_27"; exon_id "chr12_101475436_101475585_+"; exonnum "14"; txlen "3362";
chr12	ENSEMBL_gcm37	exon	101475436	101475585	0.151371876457294	+	.	gene_id "ENSMUSG00000047014.8"; transcript_id "ENSMUSG00000047014.8_tx_28"; exon_id "chr12_101475436_101475585_+"; exonnum "14"; txlen "3561";
chr12	ENSEMBL_gcm37	exon	101475436	101475585	0.151371876457294	+	.	gene_id "ENSMUSG00000047014.8"; transcript_id "ENSMUSG00000047014.8_tx_29"; exon_id "chr12_101475436_101475585_+"; exonnum "14"; txlen "3626";
chr12	ENSEMBL_gcm37	exon	101475436	101475585	0.54250642617526	+	.	gene_id "ENSMUSG00000047014.8"; transcript_id "ENSMUSG00000047014.8_tx_3"; exon_id "chr12_101475436_101475585_+"; exonnum "13"; txlen "3561";
chr12	ENSEMBL_gcm37	exon	101475436	101475585	0.151371876457294	+	.	gene_id "ENSMUSG00000047014.8"; transcript_id "ENSMUSG00000047014.8_tx_30"; exon_id "chr12_101475436_101475585_+"; exonnum "14"; txlen "3566";
chr12	ENSEMBL_gcm37	exon	101475436	101475585	0.151371876457294	+	.	gene_id "ENSMUSG00000047014.8"; transcript_id "ENSMUSG00000047014.8_tx_31"; exon_id "chr12_101475436_101475585_+"; exonnum "14"; txlen "3830";
chr12	ENSEMBL_gcm37	exon	101475436	101475585	0.151371876457294	+	.	gene_id "ENSMUSG00000047014.8"; transcript_id "ENSMUSG00000047014.8_tx_32"; exon_id "chr12_101475436_101475585_+"; exonnum "14"; txlen "3631";
chr12	ENSEMBL_gcm37	exon	101475436	101475585	0.151371876457294	+	.	gene_id "ENSMUSG00000047014.8"; transcript_id "ENSMUSG00000047014.8_tx_33"; exon_id "chr12_101475436_101475585_+"; exonnum "14"; txlen "3685";
chr12	ENSEMBL_gcm37	exon	101475436	101475585	0.151371876457294	+	.	gene_id "ENSMUSG00000047014.8"; transcript_id "ENSMUSG00000047014.8_tx_34"; exon_id "chr12_101475436_101475585_+"; exonnum "14"; txlen "3486";
chr12	ENSEMBL_gcm37	exon	101475436	101475585	0.151371876457294	+	.	gene_id "ENSMUSG00000047014.8"; transcript_id "ENSMUSG00000047014.8_tx_35"; exon_id "chr12_101475436_101475585_+"; exonnum "14"; txlen "3421";
chr12	ENSEMBL_gcm37	exon	101475436	101475585	0.358352868666227	+	.	gene_id "ENSMUSG00000047014.8"; transcript_id "ENSMUSG00000047014.8_tx_4"; exon_id "chr12_101475436_101475585_+"; exonnum "13"; txlen "3416";
chr12	ENSEMBL_gcm37	exon	101475436	101475585	0.258810405147831	+	.	gene_id "ENSMUSG00000047014.8"; transcript_id "ENSMUSG00000047014.8_tx_9"; exon_id "chr12_101475436_101475585_+"; exonnum "13"; txlen "3402";
chr12	HAVANA	exon	101476626	101476784	0	+	.	gene_id "ENSMUSG00000047014.8"; transcript_id "ENSMUST00000055156.5"; gene_type "protein_coding"; gene_name "Catsperb"; transcript_type "protein_coding"; transcript_name "Catsperb-201"; exon_number 14; exon_id "ENSMUSE00000407274.2"; level 2; protein_id "ENSMUSP00000052089.4"; transcript_support_level "1"; mgi_id "MGI:2443988"; tag "basic"; tag "Ensembl_canonical"; tag "GENCODE_Primary"; tag "appris_principal_1"; tag "CCDS"; ccdsid "CCDS26112.1"; havana_gene "OTTMUSG00000066132.1"; havana_transcript "OTTMUST00000160765.1";
chr12	HAVANA	CDS	101476626	101476784	0	+	0	gene_id "ENSMUSG00000047014.8"; transcript_id "ENSMUST00000055156.5"; gene_type "protein_coding"; gene_name "Catsperb"; transcript_type "protein_coding"; transcript_name "Catsperb-201"; exon_number 14; exon_id "ENSMUSE00000407274.2"; level 2; protein_id "ENSMUSP00000052089.4"; transcript_support_level "1"; mgi_id "MGI:2443988"; tag "basic"; tag "Ensembl_canonical"; tag "GENCODE_Primary"; tag "appris_principal_1"; tag "CCDS"; ccdsid "CCDS26112.1"; havana_gene "OTTMUSG00000066132.1"; havana_transcript "OTTMUST00000160765.1";
chr12	HAVANA	exon	101476626	101476784	0	+	.	gene_id "ENSMUSG00000047014.8"; transcript_id "ENSMUST00000221241.2"; gene_type "protein_coding"; gene_name "Catsperb"; transcript_type "nonsense_mediated_decay"; transcript_name "Catsperb-204"; exon_number 14; exon_id "ENSMUSE00000407274.2"; level 2; protein_id "ENSMUSP00000152678.2"; transcript_support_level "1"; mgi_id "MGI:2443988"; havana_gene "OTTMUSG00000066132.1"; havana_transcript "OTTMUST00000160766.1";
chr12	HAVANA	CDS	101476626	101476784	0	+	0	gene_id "ENSMUSG00000047014.8"; transcript_id "ENSMUST00000221241.2"; gene_type "protein_coding"; gene_name "Catsperb"; transcript_type "nonsense_mediated_decay"; transcript_name "Catsperb-204"; exon_number 14; exon_id "ENSMUSE00000407274.2"; level 2; protein_id "ENSMUSP00000152678.2"; transcript_support_level "1"; mgi_id "MGI:2443988"; havana_gene "OTTMUSG00000066132.1"; havana_transcript "OTTMUST00000160766.1";
chr12	ENSEMBL_gcm37	exon	101476626	101476784	0.182354804302714	+	.	gene_id "ENSMUSG00000047014.8"; transcript_id "ENSMUSG00000047014.8_tx_14"; exon_id "chr12_101476626_101476784_+"; exonnum "14"; txlen "3620";
chr12	ENSEMBL_gcm37	exon	101476626	101476784	0.182354804302714	+	.	gene_id "ENSMUSG00000047014.8"; transcript_id "ENSMUSG00000047014.8_tx_15"; exon_id "chr12_101476626_101476784_+"; exonnum "14"; txlen "3475";
chr12	ENSEMBL_gcm37	exon	101476626	101476784	0.182354804302714	+	.	gene_id "ENSMUSG00000047014.8"; transcript_id "ENSMUSG00000047014.8_tx_16"; exon_id "chr12_101476626_101476784_+"; exonnum "14"; txlen "3480";
chr12	ENSEMBL_gcm37	exon	101476626	101476784	0.182354804302714	+	.	gene_id "ENSMUSG00000047014.8"; transcript_id "ENSMUSG00000047014.8_tx_17"; exon_id "chr12_101476626_101476784_+"; exonnum "14"; txlen "3744";
chr12	ENSEMBL_gcm37	exon	101476626	101476784	0.182354804302714	+	.	gene_id "ENSMUSG00000047014.8"; transcript_id "ENSMUSG00000047014.8_tx_18"; exon_id "chr12_101476626_101476784_+"; exonnum "14"; txlen "3335";
chr12	ENSEMBL_gcm37	exon	101476626	101476784	0.182354804302714	+	.	gene_id "ENSMUSG00000047014.8"; transcript_id "ENSMUSG00000047014.8_tx_19"; exon_id "chr12_101476626_101476784_+"; exonnum "14"; txlen "3599";
chr12	ENSEMBL_gcm37	exon	101476626	101476784	0.182354804302714	+	.	gene_id "ENSMUSG00000047014.8"; transcript_id "ENSMUSG00000047014.8_tx_20"; exon_id "chr12_101476626_101476784_+"; exonnum "14"; txlen "3604";
chr12	ENSEMBL_gcm37	exon	101476626	101476784	0.182354804302714	+	.	gene_id "ENSMUSG00000047014.8"; transcript_id "ENSMUSG00000047014.8_tx_21"; exon_id "chr12_101476626_101476784_+"; exonnum "14"; txlen "3459";
chr12	ENSEMBL_gcm37	exon	101476626	101476784	0.151371876457294	+	.	gene_id "ENSMUSG00000047014.8"; transcript_id "ENSMUSG00000047014.8_tx_22"; exon_id "chr12_101476626_101476784_+"; exonnum "15"; txlen "3647";
chr12	ENSEMBL_gcm37	exon	101476626	101476784	0.151371876457294	+	.	gene_id "ENSMUSG00000047014.8"; transcript_id "ENSMUSG00000047014.8_tx_23"; exon_id "chr12_101476626_101476784_+"; exonnum "15"; txlen "3502";
chr12	ENSEMBL_gcm37	exon	101476626	101476784	0.151371876457294	+	.	gene_id "ENSMUSG00000047014.8"; transcript_id "ENSMUSG00000047014.8_tx_24"; exon_id "chr12_101476626_101476784_+"; exonnum "15"; txlen "3507";
chr12	ENSEMBL_gcm37	exon	101476626	101476784	0.151371876457294	+	.	gene_id "ENSMUSG00000047014.8"; transcript_id "ENSMUSG00000047014.8_tx_25"; exon_id "chr12_101476626_101476784_+"; exonnum "15"; txlen "3706";
chr12	ENSEMBL_gcm37	exon	101476626	101476784	0.151371876457294	+	.	gene_id "ENSMUSG00000047014.8"; transcript_id "ENSMUSG00000047014.8_tx_26"; exon_id "chr12_101476626_101476784_+"; exonnum "15"; txlen "3771";
chr12	ENSEMBL_gcm37	exon	101476626	101476784	0.151371876457294	+	.	gene_id "ENSMUSG00000047014.8"; transcript_id "ENSMUSG00000047014.8_tx_27"; exon_id "chr12_101476626_101476784_+"; exonnum "15"; txlen "3362";
chr12	ENSEMBL_gcm37	exon	101476626	101476784	0.151371876457294	+	.	gene_id "ENSMUSG00000047014.8"; transcript_id "ENSMUSG00000047014.8_tx_28"; exon_id "chr12_101476626_101476784_+"; exonnum "15"; txlen "3561";
chr12	ENSEMBL_gcm37	exon	101476626	101476784	0.151371876457294	+	.	gene_id "ENSMUSG00000047014.8"; transcript_id "ENSMUSG00000047014.8_tx_29"; exon_id "chr12_101476626_101476784_+"; exonnum "15"; txlen "3626";
chr12	ENSEMBL_gcm37	exon	101476626	101476784	0.54250642617526	+	.	gene_id "ENSMUSG00000047014.8"; transcript_id "ENSMUSG00000047014.8_tx_3"; exon_id "chr12_101476626_101476784_+"; exonnum "14"; txlen "3561";
chr12	ENSEMBL_gcm37	exon	101476626	101476784	0.151371876457294	+	.	gene_id "ENSMUSG00000047014.8"; transcript_id "ENSMUSG00000047014.8_tx_30"; exon_id "chr12_101476626_101476784_+"; exonnum "15"; txlen "3566";
chr12	ENSEMBL_gcm37	exon	101476626	101476784	0.151371876457294	+	.	gene_id "ENSMUSG00000047014.8"; transcript_id "ENSMUSG00000047014.8_tx_31"; exon_id "chr12_101476626_101476784_+"; exonnum "15"; txlen "3830";
chr12	ENSEMBL_gcm37	exon	101476626	101476784	0.151371876457294	+	.	gene_id "ENSMUSG00000047014.8"; transcript_id "ENSMUSG00000047014.8_tx_32"; exon_id "chr12_101476626_101476784_+"; exonnum "15"; txlen "3631";
chr12	ENSEMBL_gcm37	exon	101476626	101476784	0.151371876457294	+	.	gene_id "ENSMUSG00000047014.8"; transcript_id "ENSMUSG00000047014.8_tx_33"; exon_id "chr12_101476626_101476784_+"; exonnum "15"; txlen "3685";
chr12	ENSEMBL_gcm37	exon	101476626	101476784	0.151371876457294	+	.	gene_id "ENSMUSG00000047014.8"; transcript_id "ENSMUSG00000047014.8_tx_34"; exon_id "chr12_101476626_101476784_+"; exonnum "15"; txlen "3486";
chr12	ENSEMBL_gcm37	exon	101476626	101476784	0.151371876457294	+	.	gene_id "ENSMUSG00000047014.8"; transcript_id "ENSMUSG00000047014.8_tx_35"; exon_id "chr12_101476626_101476784_+"; exonnum "15"; txlen "3421";
chr12	ENSEMBL_gcm37	exon	101476626	101476784	0.358352868666227	+	.	gene_id "ENSMUSG00000047014.8"; transcript_id "ENSMUSG00000047014.8_tx_4"; exon_id "chr12_101476626_101476784_+"; exonnum "14"; txlen "3416";
chr12	HAVANA	exon	101481384	101481451	0	+	.	gene_id "ENSMUSG00000047014.8"; transcript_id "ENSMUST00000220820.2"; gene_type "protein_coding"; gene_name "Catsperb"; transcript_type "nonsense_mediated_decay"; transcript_name "Catsperb-203"; exon_number 1; exon_id "ENSMUSE00001415498.2"; level 2; protein_id "ENSMUSP00000152610.2"; transcript_support_level "1"; mgi_id "MGI:2443988"; tag "mRNA_start_NF"; tag "cds_start_NF"; havana_gene "OTTMUSG00000066132.1"; havana_transcript "OTTMUST00000160767.1";
chr12	HAVANA	CDS	101481384	101481451	0	+	1	gene_id "ENSMUSG00000047014.8"; transcript_id "ENSMUST00000220820.2"; gene_type "protein_coding"; gene_name "Catsperb"; transcript_type "nonsense_mediated_decay"; transcript_name "Catsperb-203"; exon_number 1; exon_id "ENSMUSE00001415498.2"; level 2; protein_id "ENSMUSP00000152610.2"; transcript_support_level "1"; mgi_id "MGI:2443988"; tag "mRNA_start_NF"; tag "cds_start_NF"; havana_gene "OTTMUSG00000066132.1"; havana_transcript "OTTMUST00000160767.1";
chr12	HAVANA	transcript	101481384	101517252	0	+	.	gene_id "ENSMUSG00000047014.8"; transcript_id "ENSMUST00000220820.2"; gene_type "protein_coding"; gene_name "Catsperb"; transcript_type "nonsense_mediated_decay"; transcript_name "Catsperb-203"; level 2; protein_id "ENSMUSP00000152610.2"; transcript_support_level "1"; mgi_id "MGI:2443988"; tag "mRNA_start_NF"; tag "cds_start_NF"; havana_gene "OTTMUSG00000066132.1"; havana_transcript "OTTMUST00000160767.1";
chr12	HAVANA	exon	101486762	101486906	0	+	.	gene_id "ENSMUSG00000047014.8"; transcript_id "ENSMUST00000055156.5"; gene_type "protein_coding"; gene_name "Catsperb"; transcript_type "protein_coding"; transcript_name "Catsperb-201"; exon_number 15; exon_id "ENSMUSE00000366724.2"; level 2; protein_id "ENSMUSP00000052089.4"; transcript_support_level "1"; mgi_id "MGI:2443988"; tag "basic"; tag "Ensembl_canonical"; tag "GENCODE_Primary"; tag "appris_principal_1"; tag "CCDS"; ccdsid "CCDS26112.1"; havana_gene "OTTMUSG00000066132.1"; havana_transcript "OTTMUST00000160765.1";
chr12	HAVANA	CDS	101486762	101486906	0	+	0	gene_id "ENSMUSG00000047014.8"; transcript_id "ENSMUST00000055156.5"; gene_type "protein_coding"; gene_name "Catsperb"; transcript_type "protein_coding"; transcript_name "Catsperb-201"; exon_number 15; exon_id "ENSMUSE00000366724.2"; level 2; protein_id "ENSMUSP00000052089.4"; transcript_support_level "1"; mgi_id "MGI:2443988"; tag "basic"; tag "Ensembl_canonical"; tag "GENCODE_Primary"; tag "appris_principal_1"; tag "CCDS"; ccdsid "CCDS26112.1"; havana_gene "OTTMUSG00000066132.1"; havana_transcript "OTTMUST00000160765.1";
chr12	ENSEMBL_gcm37	exon	101486762	101486906	0.182354804302714	+	.	gene_id "ENSMUSG00000047014.8"; transcript_id "ENSMUSG00000047014.8_tx_14"; exon_id "chr12_101486762_101486906_+"; exonnum "15"; txlen "3620";
chr12	ENSEMBL_gcm37	exon	101486762	101486906	0.182354804302714	+	.	gene_id "ENSMUSG00000047014.8"; transcript_id "ENSMUSG00000047014.8_tx_16"; exon_id "chr12_101486762_101486906_+"; exonnum "15"; txlen "3480";
chr12	ENSEMBL_gcm37	exon	101486762	101486906	0.182354804302714	+	.	gene_id "ENSMUSG00000047014.8"; transcript_id "ENSMUSG00000047014.8_tx_17"; exon_id "chr12_101486762_101486906_+"; exonnum "15"; txlen "3744";
chr12	ENSEMBL_gcm37	exon	101486762	101486906	0.182354804302714	+	.	gene_id "ENSMUSG00000047014.8"; transcript_id "ENSMUSG00000047014.8_tx_20"; exon_id "chr12_101486762_101486906_+"; exonnum "15"; txlen "3604";
chr12	ENSEMBL_gcm37	exon	101486762	101486906	0.151371876457294	+	.	gene_id "ENSMUSG00000047014.8"; transcript_id "ENSMUSG00000047014.8_tx_22"; exon_id "chr12_101486762_101486906_+"; exonnum "16"; txlen "3647";
chr12	ENSEMBL_gcm37	exon	101486762	101486906	0.151371876457294	+	.	gene_id "ENSMUSG00000047014.8"; transcript_id "ENSMUSG00000047014.8_tx_24"; exon_id "chr12_101486762_101486906_+"; exonnum "16"; txlen "3507";
chr12	ENSEMBL_gcm37	exon	101486762	101486906	0.151371876457294	+	.	gene_id "ENSMUSG00000047014.8"; transcript_id "ENSMUSG00000047014.8_tx_25"; exon_id "chr12_101486762_101486906_+"; exonnum "16"; txlen "3706";
chr12	ENSEMBL_gcm37	exon	101486762	101486906	0.151371876457294	+	.	gene_id "ENSMUSG00000047014.8"; transcript_id "ENSMUSG00000047014.8_tx_26"; exon_id "chr12_101486762_101486906_+"; exonnum "16"; txlen "3771";
chr12	ENSEMBL_gcm37	exon	101486762	101486906	0.54250642617526	+	.	gene_id "ENSMUSG00000047014.8"; transcript_id "ENSMUSG00000047014.8_tx_3"; exon_id "chr12_101486762_101486906_+"; exonnum "15"; txlen "3561";
chr12	ENSEMBL_gcm37	exon	101486762	101486906	0.151371876457294	+	.	gene_id "ENSMUSG00000047014.8"; transcript_id "ENSMUSG00000047014.8_tx_30"; exon_id "chr12_101486762_101486906_+"; exonnum "16"; txlen "3566";
chr12	ENSEMBL_gcm37	exon	101486762	101486906	0.151371876457294	+	.	gene_id "ENSMUSG00000047014.8"; transcript_id "ENSMUSG00000047014.8_tx_31"; exon_id "chr12_101486762_101486906_+"; exonnum "16"; txlen "3830";
chr12	ENSEMBL_gcm37	exon	101486762	101486906	0.151371876457294	+	.	gene_id "ENSMUSG00000047014.8"; transcript_id "ENSMUSG00000047014.8_tx_32"; exon_id "chr12_101486762_101486906_+"; exonnum "16"; txlen "3631";
chr12	ENSEMBL_gcm37	exon	101486762	101486906	0.258810405147831	+	.	gene_id "ENSMUSG00000047014.8"; transcript_id "ENSMUSG00000047014.8_tx_9"; exon_id "chr12_101486762_101486906_+"; exonnum "14"; txlen "3402";
chr12	HAVANA	CDS	101486845	101486873	0	+	2	gene_id "ENSMUSG00000047014.8"; transcript_id "ENSMUST00000220820.2"; gene_type "protein_coding"; gene_name "Catsperb"; transcript_type "nonsense_mediated_decay"; transcript_name "Catsperb-203"; exon_number 2; exon_id "ENSMUSE00001421009.2"; level 2; protein_id "ENSMUSP00000152610.2"; transcript_support_level "1"; mgi_id "MGI:2443988"; tag "mRNA_start_NF"; tag "cds_start_NF"; havana_gene "OTTMUSG00000066132.1"; havana_transcript "OTTMUST00000160767.1";
chr12	HAVANA	exon	101486845	101486906	0	+	.	gene_id "ENSMUSG00000047014.8"; transcript_id "ENSMUST00000220820.2"; gene_type "protein_coding"; gene_name "Catsperb"; transcript_type "nonsense_mediated_decay"; transcript_name "Catsperb-203"; exon_number 2; exon_id "ENSMUSE00001421009.2"; level 2; protein_id "ENSMUSP00000152610.2"; transcript_support_level "1"; mgi_id "MGI:2443988"; tag "mRNA_start_NF"; tag "cds_start_NF"; havana_gene "OTTMUSG00000066132.1"; havana_transcript "OTTMUST00000160767.1";
chr12	HAVANA	stop_codon	101486874	101486876	0	+	0	gene_id "ENSMUSG00000047014.8"; transcript_id "ENSMUST00000220820.2"; gene_type "protein_coding"; gene_name "Catsperb"; transcript_type "nonsense_mediated_decay"; transcript_name "Catsperb-203"; exon_number 2; exon_id "ENSMUSE00001421009.2"; level 2; protein_id "ENSMUSP00000152610.2"; transcript_support_level "1"; mgi_id "MGI:2443988"; tag "mRNA_start_NF"; tag "cds_start_NF"; havana_gene "OTTMUSG00000066132.1"; havana_transcript "OTTMUST00000160767.1";
chr12	HAVANA	UTR	101486874	101486906	0	+	.	gene_id "ENSMUSG00000047014.8"; transcript_id "ENSMUST00000220820.2"; gene_type "protein_coding"; gene_name "Catsperb"; transcript_type "nonsense_mediated_decay"; transcript_name "Catsperb-203"; exon_number 2; exon_id "ENSMUSE00001421009.2"; level 2; protein_id "ENSMUSP00000152610.2"; transcript_support_level "1"; mgi_id "MGI:2443988"; tag "mRNA_start_NF"; tag "cds_start_NF"; havana_gene "OTTMUSG00000066132.1"; havana_transcript "OTTMUST00000160767.1";
chr12	HAVANA	exon	101496767	101496984	0	+	.	gene_id "ENSMUSG00000047014.8"; transcript_id "ENSMUST00000220820.2"; gene_type "protein_coding"; gene_name "Catsperb"; transcript_type "nonsense_mediated_decay"; transcript_name "Catsperb-203"; exon_number 3; exon_id "ENSMUSE00001415616.2"; level 2; protein_id "ENSMUSP00000152610.2"; transcript_support_level "1"; mgi_id "MGI:2443988"; tag "mRNA_start_NF"; tag "cds_start_NF"; havana_gene "OTTMUSG00000066132.1"; havana_transcript "OTTMUST00000160767.1";
chr12	HAVANA	UTR	101496767	101496984	0	+	.	gene_id "ENSMUSG00000047014.8"; transcript_id "ENSMUST00000220820.2"; gene_type "protein_coding"; gene_name "Catsperb"; transcript_type "nonsense_mediated_decay"; transcript_name "Catsperb-203"; exon_number 3; exon_id "ENSMUSE00001415616.2"; level 2; protein_id "ENSMUSP00000152610.2"; transcript_support_level "1"; mgi_id "MGI:2443988"; tag "mRNA_start_NF"; tag "cds_start_NF"; havana_gene "OTTMUSG00000066132.1"; havana_transcript "OTTMUST00000160767.1";
chr12	HAVANA	exon	101498684	101498916	0	+	.	gene_id "ENSMUSG00000047014.8"; transcript_id "ENSMUST00000220820.2"; gene_type "protein_coding"; gene_name "Catsperb"; transcript_type "nonsense_mediated_decay"; transcript_name "Catsperb-203"; exon_number 4; exon_id "ENSMUSE00001417496.2"; level 2; protein_id "ENSMUSP00000152610.2"; transcript_support_level "1"; mgi_id "MGI:2443988"; tag "mRNA_start_NF"; tag "cds_start_NF"; havana_gene "OTTMUSG00000066132.1"; havana_transcript "OTTMUST00000160767.1";
chr12	HAVANA	UTR	101498684	101498916	0	+	.	gene_id "ENSMUSG00000047014.8"; transcript_id "ENSMUST00000220820.2"; gene_type "protein_coding"; gene_name "Catsperb"; transcript_type "nonsense_mediated_decay"; transcript_name "Catsperb-203"; exon_number 4; exon_id "ENSMUSE00001417496.2"; level 2; protein_id "ENSMUSP00000152610.2"; transcript_support_level "1"; mgi_id "MGI:2443988"; tag "mRNA_start_NF"; tag "cds_start_NF"; havana_gene "OTTMUSG00000066132.1"; havana_transcript "OTTMUST00000160767.1";
chr12	HAVANA	CDS	101507667	101507669	0	+	0	gene_id "ENSMUSG00000047014.8"; transcript_id "ENSMUST00000221241.2"; gene_type "protein_coding"; gene_name "Catsperb"; transcript_type "nonsense_mediated_decay"; transcript_name "Catsperb-204"; exon_number 15; exon_id "ENSMUSE00001419940.2"; level 2; protein_id "ENSMUSP00000152678.2"; transcript_support_level "1"; mgi_id "MGI:2443988"; havana_gene "OTTMUSG00000066132.1"; havana_transcript "OTTMUST00000160766.1";
chr12	HAVANA	exon	101507667	101507821	0	+	.	gene_id "ENSMUSG00000047014.8"; transcript_id "ENSMUST00000055156.5"; gene_type "protein_coding"; gene_name "Catsperb"; transcript_type "protein_coding"; transcript_name "Catsperb-201"; exon_number 16; exon_id "ENSMUSE00000409930.2"; level 2; protein_id "ENSMUSP00000052089.4"; transcript_support_level "1"; mgi_id "MGI:2443988"; tag "basic"; tag "Ensembl_canonical"; tag "GENCODE_Primary"; tag "appris_principal_1"; tag "CCDS"; ccdsid "CCDS26112.1"; havana_gene "OTTMUSG00000066132.1"; havana_transcript "OTTMUST00000160765.1";
chr12	HAVANA	CDS	101507667	101507821	0	+	2	gene_id "ENSMUSG00000047014.8"; transcript_id "ENSMUST00000055156.5"; gene_type "protein_coding"; gene_name "Catsperb"; transcript_type "protein_coding"; transcript_name "Catsperb-201"; exon_number 16; exon_id "ENSMUSE00000409930.2"; level 2; protein_id "ENSMUSP00000052089.4"; transcript_support_level "1"; mgi_id "MGI:2443988"; tag "basic"; tag "Ensembl_canonical"; tag "GENCODE_Primary"; tag "appris_principal_1"; tag "CCDS"; ccdsid "CCDS26112.1"; havana_gene "OTTMUSG00000066132.1"; havana_transcript "OTTMUST00000160765.1";
chr12	HAVANA	exon	101507667	101507821	0	+	.	gene_id "ENSMUSG00000047014.8"; transcript_id "ENSMUST00000221241.2"; gene_type "protein_coding"; gene_name "Catsperb"; transcript_type "nonsense_mediated_decay"; transcript_name "Catsperb-204"; exon_number 15; exon_id "ENSMUSE00001419940.2"; level 2; protein_id "ENSMUSP00000152678.2"; transcript_support_level "1"; mgi_id "MGI:2443988"; havana_gene "OTTMUSG00000066132.1"; havana_transcript "OTTMUST00000160766.1";
chr12	HAVANA	exon	101507667	101507821	0	+	.	gene_id "ENSMUSG00000047014.8"; transcript_id "ENSMUST00000220820.2"; gene_type "protein_coding"; gene_name "Catsperb"; transcript_type "nonsense_mediated_decay"; transcript_name "Catsperb-203"; exon_number 5; exon_id "ENSMUSE00001413717.2"; level 2; protein_id "ENSMUSP00000152610.2"; transcript_support_level "1"; mgi_id "MGI:2443988"; tag "mRNA_start_NF"; tag "cds_start_NF"; havana_gene "OTTMUSG00000066132.1"; havana_transcript "OTTMUST00000160767.1";
chr12	HAVANA	UTR	101507667	101507821	0	+	.	gene_id "ENSMUSG00000047014.8"; transcript_id "ENSMUST00000220820.2"; gene_type "protein_coding"; gene_name "Catsperb"; transcript_type "nonsense_mediated_decay"; transcript_name "Catsperb-203"; exon_number 5; exon_id "ENSMUSE00001413717.2"; level 2; protein_id "ENSMUSP00000152610.2"; transcript_support_level "1"; mgi_id "MGI:2443988"; tag "mRNA_start_NF"; tag "cds_start_NF"; havana_gene "OTTMUSG00000066132.1"; havana_transcript "OTTMUST00000160767.1";
chr12	ENSEMBL_gcm37	exon	101507667	101507821	0.182354804302714	+	.	gene_id "ENSMUSG00000047014.8"; transcript_id "ENSMUSG00000047014.8_tx_14"; exon_id "chr12_101507667_101507821_+"; exonnum "16"; txlen "3620";
chr12	ENSEMBL_gcm37	exon	101507667	101507821	0.182354804302714	+	.	gene_id "ENSMUSG00000047014.8"; transcript_id "ENSMUSG00000047014.8_tx_15"; exon_id "chr12_101507667_101507821_+"; exonnum "15"; txlen "3475";
chr12	ENSEMBL_gcm37	exon	101507667	101507821	0.182354804302714	+	.	gene_id "ENSMUSG00000047014.8"; transcript_id "ENSMUSG00000047014.8_tx_16"; exon_id "chr12_101507667_101507821_+"; exonnum "16"; txlen "3480";
chr12	ENSEMBL_gcm37	exon	101507667	101507821	0.182354804302714	+	.	gene_id "ENSMUSG00000047014.8"; transcript_id "ENSMUSG00000047014.8_tx_17"; exon_id "chr12_101507667_101507821_+"; exonnum "16"; txlen "3744";
chr12	ENSEMBL_gcm37	exon	101507667	101507821	0.182354804302714	+	.	gene_id "ENSMUSG00000047014.8"; transcript_id "ENSMUSG00000047014.8_tx_18"; exon_id "chr12_101507667_101507821_+"; exonnum "15"; txlen "3335";
chr12	ENSEMBL_gcm37	exon	101507667	101507821	0.182354804302714	+	.	gene_id "ENSMUSG00000047014.8"; transcript_id "ENSMUSG00000047014.8_tx_19"; exon_id "chr12_101507667_101507821_+"; exonnum "15"; txlen "3599";
chr12	ENSEMBL_gcm37	exon	101507667	101507821	0.182354804302714	+	.	gene_id "ENSMUSG00000047014.8"; transcript_id "ENSMUSG00000047014.8_tx_20"; exon_id "chr12_101507667_101507821_+"; exonnum "16"; txlen "3604";
chr12	ENSEMBL_gcm37	exon	101507667	101507821	0.182354804302714	+	.	gene_id "ENSMUSG00000047014.8"; transcript_id "ENSMUSG00000047014.8_tx_21"; exon_id "chr12_101507667_101507821_+"; exonnum "15"; txlen "3459";
chr12	ENSEMBL_gcm37	exon	101507667	101507821	0.151371876457294	+	.	gene_id "ENSMUSG00000047014.8"; transcript_id "ENSMUSG00000047014.8_tx_22"; exon_id "chr12_101507667_101507821_+"; exonnum "17"; txlen "3647";
chr12	ENSEMBL_gcm37	exon	101507667	101507821	0.151371876457294	+	.	gene_id "ENSMUSG00000047014.8"; transcript_id "ENSMUSG00000047014.8_tx_23"; exon_id "chr12_101507667_101507821_+"; exonnum "16"; txlen "3502";
chr12	ENSEMBL_gcm37	exon	101507667	101507821	0.151371876457294	+	.	gene_id "ENSMUSG00000047014.8"; transcript_id "ENSMUSG00000047014.8_tx_24"; exon_id "chr12_101507667_101507821_+"; exonnum "17"; txlen "3507";
chr12	ENSEMBL_gcm37	exon	101507667	101507821	0.151371876457294	+	.	gene_id "ENSMUSG00000047014.8"; transcript_id "ENSMUSG00000047014.8_tx_25"; exon_id "chr12_101507667_101507821_+"; exonnum "17"; txlen "3706";
chr12	ENSEMBL_gcm37	exon	101507667	101507821	0.151371876457294	+	.	gene_id "ENSMUSG00000047014.8"; transcript_id "ENSMUSG00000047014.8_tx_26"; exon_id "chr12_101507667_101507821_+"; exonnum "17"; txlen "3771";
chr12	ENSEMBL_gcm37	exon	101507667	101507821	0.151371876457294	+	.	gene_id "ENSMUSG00000047014.8"; transcript_id "ENSMUSG00000047014.8_tx_27"; exon_id "chr12_101507667_101507821_+"; exonnum "16"; txlen "3362";
chr12	ENSEMBL_gcm37	exon	101507667	101507821	0.151371876457294	+	.	gene_id "ENSMUSG00000047014.8"; transcript_id "ENSMUSG00000047014.8_tx_28"; exon_id "chr12_101507667_101507821_+"; exonnum "16"; txlen "3561";
chr12	ENSEMBL_gcm37	exon	101507667	101507821	0.151371876457294	+	.	gene_id "ENSMUSG00000047014.8"; transcript_id "ENSMUSG00000047014.8_tx_29"; exon_id "chr12_101507667_101507821_+"; exonnum "16"; txlen "3626";
chr12	ENSEMBL_gcm37	exon	101507667	101507821	0.54250642617526	+	.	gene_id "ENSMUSG00000047014.8"; transcript_id "ENSMUSG00000047014.8_tx_3"; exon_id "chr12_101507667_101507821_+"; exonnum "16"; txlen "3561";
chr12	ENSEMBL_gcm37	exon	101507667	101507821	0.151371876457294	+	.	gene_id "ENSMUSG00000047014.8"; transcript_id "ENSMUSG00000047014.8_tx_30"; exon_id "chr12_101507667_101507821_+"; exonnum "17"; txlen "3566";
chr12	ENSEMBL_gcm37	exon	101507667	101507821	0.151371876457294	+	.	gene_id "ENSMUSG00000047014.8"; transcript_id "ENSMUSG00000047014.8_tx_31"; exon_id "chr12_101507667_101507821_+"; exonnum "17"; txlen "3830";
chr12	ENSEMBL_gcm37	exon	101507667	101507821	0.151371876457294	+	.	gene_id "ENSMUSG00000047014.8"; transcript_id "ENSMUSG00000047014.8_tx_32"; exon_id "chr12_101507667_101507821_+"; exonnum "17"; txlen "3631";
chr12	ENSEMBL_gcm37	exon	101507667	101507821	0.151371876457294	+	.	gene_id "ENSMUSG00000047014.8"; transcript_id "ENSMUSG00000047014.8_tx_33"; exon_id "chr12_101507667_101507821_+"; exonnum "16"; txlen "3685";
chr12	ENSEMBL_gcm37	exon	101507667	101507821	0.151371876457294	+	.	gene_id "ENSMUSG00000047014.8"; transcript_id "ENSMUSG00000047014.8_tx_34"; exon_id "chr12_101507667_101507821_+"; exonnum "16"; txlen "3486";
chr12	ENSEMBL_gcm37	exon	101507667	101507821	0.151371876457294	+	.	gene_id "ENSMUSG00000047014.8"; transcript_id "ENSMUSG00000047014.8_tx_35"; exon_id "chr12_101507667_101507821_+"; exonnum "16"; txlen "3421";
chr12	ENSEMBL_gcm37	exon	101507667	101507821	0.358352868666227	+	.	gene_id "ENSMUSG00000047014.8"; transcript_id "ENSMUSG00000047014.8_tx_4"; exon_id "chr12_101507667_101507821_+"; exonnum "15"; txlen "3416";
chr12	ENSEMBL_gcm37	exon	101507667	101507821	0.258810405147831	+	.	gene_id "ENSMUSG00000047014.8"; transcript_id "ENSMUSG00000047014.8_tx_9"; exon_id "chr12_101507667_101507821_+"; exonnum "15"; txlen "3402";
chr12	HAVANA	stop_codon	101507670	101507672	0	+	0	gene_id "ENSMUSG00000047014.8"; transcript_id "ENSMUST00000221241.2"; gene_type "protein_coding"; gene_name "Catsperb"; transcript_type "nonsense_mediated_decay"; transcript_name "Catsperb-204"; exon_number 15; exon_id "ENSMUSE00001419940.2"; level 2; protein_id "ENSMUSP00000152678.2"; transcript_support_level "1"; mgi_id "MGI:2443988"; havana_gene "OTTMUSG00000066132.1"; havana_transcript "OTTMUST00000160766.1";
chr12	HAVANA	UTR	101507670	101507821	0	+	.	gene_id "ENSMUSG00000047014.8"; transcript_id "ENSMUST00000221241.2"; gene_type "protein_coding"; gene_name "Catsperb"; transcript_type "nonsense_mediated_decay"; transcript_name "Catsperb-204"; exon_number 15; exon_id "ENSMUSE00001419940.2"; level 2; protein_id "ENSMUSP00000152678.2"; transcript_support_level "1"; mgi_id "MGI:2443988"; havana_gene "OTTMUSG00000066132.1"; havana_transcript "OTTMUST00000160766.1";
chr12	HAVANA	exon	101515602	101515725	0	+	.	gene_id "ENSMUSG00000047014.8"; transcript_id "ENSMUST00000220820.2"; gene_type "protein_coding"; gene_name "Catsperb"; transcript_type "nonsense_mediated_decay"; transcript_name "Catsperb-203"; exon_number 6; exon_id "ENSMUSE00001413452.2"; level 2; protein_id "ENSMUSP00000152610.2"; transcript_support_level "1"; mgi_id "MGI:2443988"; tag "mRNA_start_NF"; tag "cds_start_NF"; havana_gene "OTTMUSG00000066132.1"; havana_transcript "OTTMUST00000160767.1";
chr12	HAVANA	UTR	101515602	101515725	0	+	.	gene_id "ENSMUSG00000047014.8"; transcript_id "ENSMUST00000220820.2"; gene_type "protein_coding"; gene_name "Catsperb"; transcript_type "nonsense_mediated_decay"; transcript_name "Catsperb-203"; exon_number 6; exon_id "ENSMUSE00001413452.2"; level 2; protein_id "ENSMUSP00000152610.2"; transcript_support_level "1"; mgi_id "MGI:2443988"; tag "mRNA_start_NF"; tag "cds_start_NF"; havana_gene "OTTMUSG00000066132.1"; havana_transcript "OTTMUST00000160767.1";
chr12	ENSEMBL_gcm37	exon	101515602	101515725	0.182354804302714	+	.	gene_id "ENSMUSG00000047014.8"; transcript_id "ENSMUSG00000047014.8_tx_17"; exon_id "chr12_101515602_101515725_+"; exonnum "17"; txlen "3744";
chr12	ENSEMBL_gcm37	exon	101515602	101515725	0.182354804302714	+	.	gene_id "ENSMUSG00000047014.8"; transcript_id "ENSMUSG00000047014.8_tx_19"; exon_id "chr12_101515602_101515725_+"; exonnum "16"; txlen "3599";
chr12	ENSEMBL_gcm37	exon	101515602	101515725	0.182354804302714	+	.	gene_id "ENSMUSG00000047014.8"; transcript_id "ENSMUSG00000047014.8_tx_20"; exon_id "chr12_101515602_101515725_+"; exonnum "17"; txlen "3604";
chr12	ENSEMBL_gcm37	exon	101515602	101515725	0.182354804302714	+	.	gene_id "ENSMUSG00000047014.8"; transcript_id "ENSMUSG00000047014.8_tx_21"; exon_id "chr12_101515602_101515725_+"; exonnum "16"; txlen "3459";
chr12	ENSEMBL_gcm37	exon	101515602	101515725	0.151371876457294	+	.	gene_id "ENSMUSG00000047014.8"; transcript_id "ENSMUSG00000047014.8_tx_26"; exon_id "chr12_101515602_101515725_+"; exonnum "18"; txlen "3771";
chr12	ENSEMBL_gcm37	exon	101515602	101515725	0.151371876457294	+	.	gene_id "ENSMUSG00000047014.8"; transcript_id "ENSMUSG00000047014.8_tx_29"; exon_id "chr12_101515602_101515725_+"; exonnum "17"; txlen "3626";
chr12	ENSEMBL_gcm37	exon	101515602	101515725	0.151371876457294	+	.	gene_id "ENSMUSG00000047014.8"; transcript_id "ENSMUSG00000047014.8_tx_31"; exon_id "chr12_101515602_101515725_+"; exonnum "18"; txlen "3830";
chr12	ENSEMBL_gcm37	exon	101515602	101515725	0.151371876457294	+	.	gene_id "ENSMUSG00000047014.8"; transcript_id "ENSMUSG00000047014.8_tx_32"; exon_id "chr12_101515602_101515725_+"; exonnum "18"; txlen "3631";
chr12	ENSEMBL_gcm37	exon	101515602	101515725	0.151371876457294	+	.	gene_id "ENSMUSG00000047014.8"; transcript_id "ENSMUSG00000047014.8_tx_33"; exon_id "chr12_101515602_101515725_+"; exonnum "17"; txlen "3685";
chr12	ENSEMBL_gcm37	exon	101515602	101515725	0.151371876457294	+	.	gene_id "ENSMUSG00000047014.8"; transcript_id "ENSMUSG00000047014.8_tx_34"; exon_id "chr12_101515602_101515725_+"; exonnum "17"; txlen "3486";
chr12	HAVANA	exon	101515953	101516107	0	+	.	gene_id "ENSMUSG00000047014.8"; transcript_id "ENSMUST00000055156.5"; gene_type "protein_coding"; gene_name "Catsperb"; transcript_type "protein_coding"; transcript_name "Catsperb-201"; exon_number 17; exon_id "ENSMUSE00000359686.2"; level 2; protein_id "ENSMUSP00000052089.4"; transcript_support_level "1"; mgi_id "MGI:2443988"; tag "basic"; tag "Ensembl_canonical"; tag "GENCODE_Primary"; tag "appris_principal_1"; tag "CCDS"; ccdsid "CCDS26112.1"; havana_gene "OTTMUSG00000066132.1"; havana_transcript "OTTMUST00000160765.1";
chr12	HAVANA	CDS	101515953	101516107	0	+	0	gene_id "ENSMUSG00000047014.8"; transcript_id "ENSMUST00000055156.5"; gene_type "protein_coding"; gene_name "Catsperb"; transcript_type "protein_coding"; transcript_name "Catsperb-201"; exon_number 17; exon_id "ENSMUSE00000359686.2"; level 2; protein_id "ENSMUSP00000052089.4"; transcript_support_level "1"; mgi_id "MGI:2443988"; tag "basic"; tag "Ensembl_canonical"; tag "GENCODE_Primary"; tag "appris_principal_1"; tag "CCDS"; ccdsid "CCDS26112.1"; havana_gene "OTTMUSG00000066132.1"; havana_transcript "OTTMUST00000160765.1";
chr12	HAVANA	exon	101515953	101516107	0	+	.	gene_id "ENSMUSG00000047014.8"; transcript_id "ENSMUST00000221241.2"; gene_type "protein_coding"; gene_name "Catsperb"; transcript_type "nonsense_mediated_decay"; transcript_name "Catsperb-204"; exon_number 16; exon_id "ENSMUSE00001414313.2"; level 2; protein_id "ENSMUSP00000152678.2"; transcript_support_level "1"; mgi_id "MGI:2443988"; havana_gene "OTTMUSG00000066132.1"; havana_transcript "OTTMUST00000160766.1";
chr12	HAVANA	UTR	101515953	101516107	0	+	.	gene_id "ENSMUSG00000047014.8"; transcript_id "ENSMUST00000221241.2"; gene_type "protein_coding"; gene_name "Catsperb"; transcript_type "nonsense_mediated_decay"; transcript_name "Catsperb-204"; exon_number 16; exon_id "ENSMUSE00001414313.2"; level 2; protein_id "ENSMUSP00000152678.2"; transcript_support_level "1"; mgi_id "MGI:2443988"; havana_gene "OTTMUSG00000066132.1"; havana_transcript "OTTMUST00000160766.1";
chr12	ENSEMBL_gcm37	exon	101515953	101516107	0.182354804302714	+	.	gene_id "ENSMUSG00000047014.8"; transcript_id "ENSMUSG00000047014.8_tx_14"; exon_id "chr12_101515953_101516107_+"; exonnum "17"; txlen "3620";
chr12	ENSEMBL_gcm37	exon	101515953	101516107	0.182354804302714	+	.	gene_id "ENSMUSG00000047014.8"; transcript_id "ENSMUSG00000047014.8_tx_15"; exon_id "chr12_101515953_101516107_+"; exonnum "16"; txlen "3475";
chr12	ENSEMBL_gcm37	exon	101515953	101516107	0.182354804302714	+	.	gene_id "ENSMUSG00000047014.8"; transcript_id "ENSMUSG00000047014.8_tx_16"; exon_id "chr12_101515953_101516107_+"; exonnum "17"; txlen "3480";
chr12	ENSEMBL_gcm37	exon	101515953	101516107	0.182354804302714	+	.	gene_id "ENSMUSG00000047014.8"; transcript_id "ENSMUSG00000047014.8_tx_17"; exon_id "chr12_101515953_101516107_+"; exonnum "18"; txlen "3744";
chr12	ENSEMBL_gcm37	exon	101515953	101516107	0.182354804302714	+	.	gene_id "ENSMUSG00000047014.8"; transcript_id "ENSMUSG00000047014.8_tx_18"; exon_id "chr12_101515953_101516107_+"; exonnum "16"; txlen "3335";
chr12	ENSEMBL_gcm37	exon	101515953	101516107	0.182354804302714	+	.	gene_id "ENSMUSG00000047014.8"; transcript_id "ENSMUSG00000047014.8_tx_19"; exon_id "chr12_101515953_101516107_+"; exonnum "17"; txlen "3599";
chr12	ENSEMBL_gcm37	exon	101515953	101516107	0.182354804302714	+	.	gene_id "ENSMUSG00000047014.8"; transcript_id "ENSMUSG00000047014.8_tx_20"; exon_id "chr12_101515953_101516107_+"; exonnum "18"; txlen "3604";
chr12	ENSEMBL_gcm37	exon	101515953	101516107	0.182354804302714	+	.	gene_id "ENSMUSG00000047014.8"; transcript_id "ENSMUSG00000047014.8_tx_21"; exon_id "chr12_101515953_101516107_+"; exonnum "17"; txlen "3459";
chr12	ENSEMBL_gcm37	exon	101515953	101516107	0.151371876457294	+	.	gene_id "ENSMUSG00000047014.8"; transcript_id "ENSMUSG00000047014.8_tx_22"; exon_id "chr12_101515953_101516107_+"; exonnum "18"; txlen "3647";
chr12	ENSEMBL_gcm37	exon	101515953	101516107	0.151371876457294	+	.	gene_id "ENSMUSG00000047014.8"; transcript_id "ENSMUSG00000047014.8_tx_23"; exon_id "chr12_101515953_101516107_+"; exonnum "17"; txlen "3502";
chr12	ENSEMBL_gcm37	exon	101515953	101516107	0.151371876457294	+	.	gene_id "ENSMUSG00000047014.8"; transcript_id "ENSMUSG00000047014.8_tx_24"; exon_id "chr12_101515953_101516107_+"; exonnum "18"; txlen "3507";
chr12	ENSEMBL_gcm37	exon	101515953	101516107	0.151371876457294	+	.	gene_id "ENSMUSG00000047014.8"; transcript_id "ENSMUSG00000047014.8_tx_25"; exon_id "chr12_101515953_101516107_+"; exonnum "18"; txlen "3706";
chr12	ENSEMBL_gcm37	exon	101515953	101516107	0.151371876457294	+	.	gene_id "ENSMUSG00000047014.8"; transcript_id "ENSMUSG00000047014.8_tx_26"; exon_id "chr12_101515953_101516107_+"; exonnum "19"; txlen "3771";
chr12	ENSEMBL_gcm37	exon	101515953	101516107	0.151371876457294	+	.	gene_id "ENSMUSG00000047014.8"; transcript_id "ENSMUSG00000047014.8_tx_27"; exon_id "chr12_101515953_101516107_+"; exonnum "17"; txlen "3362";
chr12	ENSEMBL_gcm37	exon	101515953	101516107	0.151371876457294	+	.	gene_id "ENSMUSG00000047014.8"; transcript_id "ENSMUSG00000047014.8_tx_28"; exon_id "chr12_101515953_101516107_+"; exonnum "17"; txlen "3561";
chr12	ENSEMBL_gcm37	exon	101515953	101516107	0.151371876457294	+	.	gene_id "ENSMUSG00000047014.8"; transcript_id "ENSMUSG00000047014.8_tx_29"; exon_id "chr12_101515953_101516107_+"; exonnum "18"; txlen "3626";
chr12	ENSEMBL_gcm37	exon	101515953	101516107	0.54250642617526	+	.	gene_id "ENSMUSG00000047014.8"; transcript_id "ENSMUSG00000047014.8_tx_3"; exon_id "chr12_101515953_101516107_+"; exonnum "17"; txlen "3561";
chr12	ENSEMBL_gcm37	exon	101515953	101516107	0.151371876457294	+	.	gene_id "ENSMUSG00000047014.8"; transcript_id "ENSMUSG00000047014.8_tx_30"; exon_id "chr12_101515953_101516107_+"; exonnum "18"; txlen "3566";
chr12	ENSEMBL_gcm37	exon	101515953	101516107	0.151371876457294	+	.	gene_id "ENSMUSG00000047014.8"; transcript_id "ENSMUSG00000047014.8_tx_31"; exon_id "chr12_101515953_101516107_+"; exonnum "19"; txlen "3830";
chr12	ENSEMBL_gcm37	exon	101515953	101516107	0.151371876457294	+	.	gene_id "ENSMUSG00000047014.8"; transcript_id "ENSMUSG00000047014.8_tx_32"; exon_id "chr12_101515953_101516107_+"; exonnum "19"; txlen "3631";
chr12	ENSEMBL_gcm37	exon	101515953	101516107	0.151371876457294	+	.	gene_id "ENSMUSG00000047014.8"; transcript_id "ENSMUSG00000047014.8_tx_33"; exon_id "chr12_101515953_101516107_+"; exonnum "18"; txlen "3685";
chr12	ENSEMBL_gcm37	exon	101515953	101516107	0.151371876457294	+	.	gene_id "ENSMUSG00000047014.8"; transcript_id "ENSMUSG00000047014.8_tx_34"; exon_id "chr12_101515953_101516107_+"; exonnum "18"; txlen "3486";
chr12	ENSEMBL_gcm37	exon	101515953	101516107	0.151371876457294	+	.	gene_id "ENSMUSG00000047014.8"; transcript_id "ENSMUSG00000047014.8_tx_35"; exon_id "chr12_101515953_101516107_+"; exonnum "17"; txlen "3421";
chr12	ENSEMBL_gcm37	exon	101515953	101516107	0.358352868666227	+	.	gene_id "ENSMUSG00000047014.8"; transcript_id "ENSMUSG00000047014.8_tx_4"; exon_id "chr12_101515953_101516107_+"; exonnum "16"; txlen "3416";
chr12	ENSEMBL_gcm37	exon	101515953	101516107	0.258810405147831	+	.	gene_id "ENSMUSG00000047014.8"; transcript_id "ENSMUSG00000047014.8_tx_9"; exon_id "chr12_101515953_101516107_+"; exonnum "16"; txlen "3402";
chr12	HAVANA	exon	101515953	101517252	0	+	.	gene_id "ENSMUSG00000047014.8"; transcript_id "ENSMUST00000220820.2"; gene_type "protein_coding"; gene_name "Catsperb"; transcript_type "nonsense_mediated_decay"; transcript_name "Catsperb-203"; exon_number 7; exon_id "ENSMUSE00001413644.2"; level 2; protein_id "ENSMUSP00000152610.2"; transcript_support_level "1"; mgi_id "MGI:2443988"; tag "mRNA_start_NF"; tag "cds_start_NF"; havana_gene "OTTMUSG00000066132.1"; havana_transcript "OTTMUST00000160767.1";
chr12	HAVANA	UTR	101515953	101517252	0	+	.	gene_id "ENSMUSG00000047014.8"; transcript_id "ENSMUST00000220820.2"; gene_type "protein_coding"; gene_name "Catsperb"; transcript_type "nonsense_mediated_decay"; transcript_name "Catsperb-203"; exon_number 7; exon_id "ENSMUSE00001413644.2"; level 2; protein_id "ENSMUSP00000152610.2"; transcript_support_level "1"; mgi_id "MGI:2443988"; tag "mRNA_start_NF"; tag "cds_start_NF"; havana_gene "OTTMUSG00000066132.1"; havana_transcript "OTTMUST00000160767.1";
chr12	ENSEMBL	gene	101520338	101520447	0	+	.	gene_id "ENSMUSG00002075596.1"; gene_type "miRNA"; gene_name "Gm54779"; level 3; mgi_id "MGI:6846035";
chr12	ENSEMBL	transcript	101520338	101520447	0	+	.	gene_id "ENSMUSG00002075596.1"; transcript_id "ENSMUST00020182739.1"; gene_type "miRNA"; gene_name "Gm54779"; transcript_type "miRNA"; transcript_name "Gm54779-201"; level 3; mgi_id "MGI:6846035"; tag "basic"; tag "Ensembl_canonical"; tag "GENCODE_Primary";
chr12	ENSEMBL	exon	101520338	101520447	0	+	.	gene_id "ENSMUSG00002075596.1"; transcript_id "ENSMUST00020182739.1"; gene_type "miRNA"; gene_name "Gm54779"; transcript_type "miRNA"; transcript_name "Gm54779-201"; exon_number 1; exon_id "ENSMUSE00011469279.1"; level 3; mgi_id "MGI:6846035"; tag "basic"; tag "Ensembl_canonical"; tag "GENCODE_Primary";
chr12	HAVANA	exon	101542044	101542237	0	+	.	gene_id "ENSMUSG00000047014.8"; transcript_id "ENSMUST00000055156.5"; gene_type "protein_coding"; gene_name "Catsperb"; transcript_type "protein_coding"; transcript_name "Catsperb-201"; exon_number 18; exon_id "ENSMUSE00000402318.2"; level 2; protein_id "ENSMUSP00000052089.4"; transcript_support_level "1"; mgi_id "MGI:2443988"; tag "basic"; tag "Ensembl_canonical"; tag "GENCODE_Primary"; tag "appris_principal_1"; tag "CCDS"; ccdsid "CCDS26112.1"; havana_gene "OTTMUSG00000066132.1"; havana_transcript "OTTMUST00000160765.1";
chr12	HAVANA	CDS	101542044	101542237	0	+	1	gene_id "ENSMUSG00000047014.8"; transcript_id "ENSMUST00000055156.5"; gene_type "protein_coding"; gene_name "Catsperb"; transcript_type "protein_coding"; transcript_name "Catsperb-201"; exon_number 18; exon_id "ENSMUSE00000402318.2"; level 2; protein_id "ENSMUSP00000052089.4"; transcript_support_level "1"; mgi_id "MGI:2443988"; tag "basic"; tag "Ensembl_canonical"; tag "GENCODE_Primary"; tag "appris_principal_1"; tag "CCDS"; ccdsid "CCDS26112.1"; havana_gene "OTTMUSG00000066132.1"; havana_transcript "OTTMUST00000160765.1";
chr12	HAVANA	exon	101542044	101542237	0	+	.	gene_id "ENSMUSG00000047014.8"; transcript_id "ENSMUST00000221241.2"; gene_type "protein_coding"; gene_name "Catsperb"; transcript_type "nonsense_mediated_decay"; transcript_name "Catsperb-204"; exon_number 17; exon_id "ENSMUSE00001415651.2"; level 2; protein_id "ENSMUSP00000152678.2"; transcript_support_level "1"; mgi_id "MGI:2443988"; havana_gene "OTTMUSG00000066132.1"; havana_transcript "OTTMUST00000160766.1";
chr12	HAVANA	UTR	101542044	101542237	0	+	.	gene_id "ENSMUSG00000047014.8"; transcript_id "ENSMUST00000221241.2"; gene_type "protein_coding"; gene_name "Catsperb"; transcript_type "nonsense_mediated_decay"; transcript_name "Catsperb-204"; exon_number 17; exon_id "ENSMUSE00001415651.2"; level 2; protein_id "ENSMUSP00000152678.2"; transcript_support_level "1"; mgi_id "MGI:2443988"; havana_gene "OTTMUSG00000066132.1"; havana_transcript "OTTMUST00000160766.1";
chr12	ENSEMBL_gcm37	exon	101542044	101542237	0.182354804302714	+	.	gene_id "ENSMUSG00000047014.8"; transcript_id "ENSMUSG00000047014.8_tx_14"; exon_id "chr12_101542044_101542237_+"; exonnum "18"; txlen "3620";
chr12	ENSEMBL_gcm37	exon	101542044	101542237	0.182354804302714	+	.	gene_id "ENSMUSG00000047014.8"; transcript_id "ENSMUSG00000047014.8_tx_15"; exon_id "chr12_101542044_101542237_+"; exonnum "17"; txlen "3475";
chr12	ENSEMBL_gcm37	exon	101542044	101542237	0.182354804302714	+	.	gene_id "ENSMUSG00000047014.8"; transcript_id "ENSMUSG00000047014.8_tx_16"; exon_id "chr12_101542044_101542237_+"; exonnum "18"; txlen "3480";
chr12	ENSEMBL_gcm37	exon	101542044	101542237	0.182354804302714	+	.	gene_id "ENSMUSG00000047014.8"; transcript_id "ENSMUSG00000047014.8_tx_17"; exon_id "chr12_101542044_101542237_+"; exonnum "19"; txlen "3744";
chr12	ENSEMBL_gcm37	exon	101542044	101542237	0.182354804302714	+	.	gene_id "ENSMUSG00000047014.8"; transcript_id "ENSMUSG00000047014.8_tx_18"; exon_id "chr12_101542044_101542237_+"; exonnum "17"; txlen "3335";
chr12	ENSEMBL_gcm37	exon	101542044	101542237	0.182354804302714	+	.	gene_id "ENSMUSG00000047014.8"; transcript_id "ENSMUSG00000047014.8_tx_19"; exon_id "chr12_101542044_101542237_+"; exonnum "18"; txlen "3599";
chr12	ENSEMBL_gcm37	exon	101542044	101542237	0.182354804302714	+	.	gene_id "ENSMUSG00000047014.8"; transcript_id "ENSMUSG00000047014.8_tx_20"; exon_id "chr12_101542044_101542237_+"; exonnum "19"; txlen "3604";
chr12	ENSEMBL_gcm37	exon	101542044	101542237	0.182354804302714	+	.	gene_id "ENSMUSG00000047014.8"; transcript_id "ENSMUSG00000047014.8_tx_21"; exon_id "chr12_101542044_101542237_+"; exonnum "18"; txlen "3459";
chr12	ENSEMBL_gcm37	exon	101542044	101542237	0.151371876457294	+	.	gene_id "ENSMUSG00000047014.8"; transcript_id "ENSMUSG00000047014.8_tx_22"; exon_id "chr12_101542044_101542237_+"; exonnum "19"; txlen "3647";
chr12	ENSEMBL_gcm37	exon	101542044	101542237	0.151371876457294	+	.	gene_id "ENSMUSG00000047014.8"; transcript_id "ENSMUSG00000047014.8_tx_23"; exon_id "chr12_101542044_101542237_+"; exonnum "18"; txlen "3502";
chr12	ENSEMBL_gcm37	exon	101542044	101542237	0.151371876457294	+	.	gene_id "ENSMUSG00000047014.8"; transcript_id "ENSMUSG00000047014.8_tx_24"; exon_id "chr12_101542044_101542237_+"; exonnum "19"; txlen "3507";
chr12	ENSEMBL_gcm37	exon	101542044	101542237	0.151371876457294	+	.	gene_id "ENSMUSG00000047014.8"; transcript_id "ENSMUSG00000047014.8_tx_25"; exon_id "chr12_101542044_101542237_+"; exonnum "19"; txlen "3706";
chr12	ENSEMBL_gcm37	exon	101542044	101542237	0.151371876457294	+	.	gene_id "ENSMUSG00000047014.8"; transcript_id "ENSMUSG00000047014.8_tx_26"; exon_id "chr12_101542044_101542237_+"; exonnum "20"; txlen "3771";
chr12	ENSEMBL_gcm37	exon	101542044	101542237	0.151371876457294	+	.	gene_id "ENSMUSG00000047014.8"; transcript_id "ENSMUSG00000047014.8_tx_27"; exon_id "chr12_101542044_101542237_+"; exonnum "18"; txlen "3362";
chr12	ENSEMBL_gcm37	exon	101542044	101542237	0.151371876457294	+	.	gene_id "ENSMUSG00000047014.8"; transcript_id "ENSMUSG00000047014.8_tx_28"; exon_id "chr12_101542044_101542237_+"; exonnum "18"; txlen "3561";
chr12	ENSEMBL_gcm37	exon	101542044	101542237	0.151371876457294	+	.	gene_id "ENSMUSG00000047014.8"; transcript_id "ENSMUSG00000047014.8_tx_29"; exon_id "chr12_101542044_101542237_+"; exonnum "19"; txlen "3626";
chr12	ENSEMBL_gcm37	exon	101542044	101542237	0.54250642617526	+	.	gene_id "ENSMUSG00000047014.8"; transcript_id "ENSMUSG00000047014.8_tx_3"; exon_id "chr12_101542044_101542237_+"; exonnum "18"; txlen "3561";
chr12	ENSEMBL_gcm37	exon	101542044	101542237	0.151371876457294	+	.	gene_id "ENSMUSG00000047014.8"; transcript_id "ENSMUSG00000047014.8_tx_30"; exon_id "chr12_101542044_101542237_+"; exonnum "19"; txlen "3566";
chr12	ENSEMBL_gcm37	exon	101542044	101542237	0.151371876457294	+	.	gene_id "ENSMUSG00000047014.8"; transcript_id "ENSMUSG00000047014.8_tx_31"; exon_id "chr12_101542044_101542237_+"; exonnum "20"; txlen "3830";
chr12	ENSEMBL_gcm37	exon	101542044	101542237	0.151371876457294	+	.	gene_id "ENSMUSG00000047014.8"; transcript_id "ENSMUSG00000047014.8_tx_32"; exon_id "chr12_101542044_101542237_+"; exonnum "20"; txlen "3631";
chr12	ENSEMBL_gcm37	exon	101542044	101542237	0.151371876457294	+	.	gene_id "ENSMUSG00000047014.8"; transcript_id "ENSMUSG00000047014.8_tx_33"; exon_id "chr12_101542044_101542237_+"; exonnum "19"; txlen "3685";
chr12	ENSEMBL_gcm37	exon	101542044	101542237	0.151371876457294	+	.	gene_id "ENSMUSG00000047014.8"; transcript_id "ENSMUSG00000047014.8_tx_34"; exon_id "chr12_101542044_101542237_+"; exonnum "19"; txlen "3486";
chr12	ENSEMBL_gcm37	exon	101542044	101542237	0.151371876457294	+	.	gene_id "ENSMUSG00000047014.8"; transcript_id "ENSMUSG00000047014.8_tx_35"; exon_id "chr12_101542044_101542237_+"; exonnum "18"; txlen "3421";
chr12	ENSEMBL_gcm37	exon	101542044	101542237	0.358352868666227	+	.	gene_id "ENSMUSG00000047014.8"; transcript_id "ENSMUSG00000047014.8_tx_4"; exon_id "chr12_101542044_101542237_+"; exonnum "17"; txlen "3416";
chr12	ENSEMBL_gcm37	exon	101542044	101542237	0.258810405147831	+	.	gene_id "ENSMUSG00000047014.8"; transcript_id "ENSMUSG00000047014.8_tx_9"; exon_id "chr12_101542044_101542237_+"; exonnum "17"; txlen "3402";
chr12	sragcm37_mid	exon	101553754	101553812	0.182354804302714	+	.	gene_id "ENSMUSG00000047014.8"; transcript_id "ENSMUSG00000047014.8_tx_14"; exon_id "chr12_101553754_101553812_+"; exonnum "19"; txlen "3620";
chr12	sragcm37_mid	exon	101553754	101553812	0.182354804302714	+	.	gene_id "ENSMUSG00000047014.8"; transcript_id "ENSMUSG00000047014.8_tx_15"; exon_id "chr12_101553754_101553812_+"; exonnum "18"; txlen "3475";
chr12	sragcm37_mid	exon	101553754	101553812	0.182354804302714	+	.	gene_id "ENSMUSG00000047014.8"; transcript_id "ENSMUSG00000047014.8_tx_16"; exon_id "chr12_101553754_101553812_+"; exonnum "19"; txlen "3480";
chr12	sragcm37_mid	exon	101553754	101553812	0.182354804302714	+	.	gene_id "ENSMUSG00000047014.8"; transcript_id "ENSMUSG00000047014.8_tx_17"; exon_id "chr12_101553754_101553812_+"; exonnum "20"; txlen "3744";
chr12	sragcm37_mid	exon	101553754	101553812	0.182354804302714	+	.	gene_id "ENSMUSG00000047014.8"; transcript_id "ENSMUSG00000047014.8_tx_18"; exon_id "chr12_101553754_101553812_+"; exonnum "18"; txlen "3335";
chr12	sragcm37_mid	exon	101553754	101553812	0.182354804302714	+	.	gene_id "ENSMUSG00000047014.8"; transcript_id "ENSMUSG00000047014.8_tx_19"; exon_id "chr12_101553754_101553812_+"; exonnum "19"; txlen "3599";
chr12	sragcm37_mid	exon	101553754	101553812	0.182354804302714	+	.	gene_id "ENSMUSG00000047014.8"; transcript_id "ENSMUSG00000047014.8_tx_20"; exon_id "chr12_101553754_101553812_+"; exonnum "20"; txlen "3604";
chr12	sragcm37_mid	exon	101553754	101553812	0.182354804302714	+	.	gene_id "ENSMUSG00000047014.8"; transcript_id "ENSMUSG00000047014.8_tx_21"; exon_id "chr12_101553754_101553812_+"; exonnum "19"; txlen "3459";
chr12	sragcm37_mid	exon	101553754	101553812	0.151371876457294	+	.	gene_id "ENSMUSG00000047014.8"; transcript_id "ENSMUSG00000047014.8_tx_25"; exon_id "chr12_101553754_101553812_+"; exonnum "20"; txlen "3706";
chr12	sragcm37_mid	exon	101553754	101553812	0.151371876457294	+	.	gene_id "ENSMUSG00000047014.8"; transcript_id "ENSMUSG00000047014.8_tx_28"; exon_id "chr12_101553754_101553812_+"; exonnum "19"; txlen "3561";
chr12	sragcm37_mid	exon	101553754	101553812	0.151371876457294	+	.	gene_id "ENSMUSG00000047014.8"; transcript_id "ENSMUSG00000047014.8_tx_30"; exon_id "chr12_101553754_101553812_+"; exonnum "20"; txlen "3566";
chr12	sragcm37_mid	exon	101553754	101553812	0.151371876457294	+	.	gene_id "ENSMUSG00000047014.8"; transcript_id "ENSMUSG00000047014.8_tx_31"; exon_id "chr12_101553754_101553812_+"; exonnum "21"; txlen "3830";
chr12	sragcm37_mid	exon	101553754	101553812	0.151371876457294	+	.	gene_id "ENSMUSG00000047014.8"; transcript_id "ENSMUSG00000047014.8_tx_33"; exon_id "chr12_101553754_101553812_+"; exonnum "20"; txlen "3685";
chr12	sragcm37_mid	exon	101553754	101553812	0.151371876457294	+	.	gene_id "ENSMUSG00000047014.8"; transcript_id "ENSMUSG00000047014.8_tx_35"; exon_id "chr12_101553754_101553812_+"; exonnum "19"; txlen "3421";
chr12	HAVANA	exon	101554244	101554444	0	+	.	gene_id "ENSMUSG00000047014.8"; transcript_id "ENSMUST00000221965.2"; gene_type "protein_coding"; gene_name "Catsperb"; transcript_type "protein_coding_CDS_not_defined"; transcript_name "Catsperb-205"; exon_number 5; exon_id "ENSMUSE00001419625.2"; level 2; transcript_support_level "5"; mgi_id "MGI:2443988"; havana_gene "OTTMUSG00000066132.1"; havana_transcript "OTTMUST00000160763.1";
chr12	HAVANA	exon	101554244	101554573	0	+	.	gene_id "ENSMUSG00000047014.8"; transcript_id "ENSMUST00000055156.5"; gene_type "protein_coding"; gene_name "Catsperb"; transcript_type "protein_coding"; transcript_name "Catsperb-201"; exon_number 19; exon_id "ENSMUSE00000404271.2"; level 2; protein_id "ENSMUSP00000052089.4"; transcript_support_level "1"; mgi_id "MGI:2443988"; tag "basic"; tag "Ensembl_canonical"; tag "GENCODE_Primary"; tag "appris_principal_1"; tag "CCDS"; ccdsid "CCDS26112.1"; havana_gene "OTTMUSG00000066132.1"; havana_transcript "OTTMUST00000160765.1";
chr12	HAVANA	CDS	101554244	101554573	0	+	2	gene_id "ENSMUSG00000047014.8"; transcript_id "ENSMUST00000055156.5"; gene_type "protein_coding"; gene_name "Catsperb"; transcript_type "protein_coding"; transcript_name "Catsperb-201"; exon_number 19; exon_id "ENSMUSE00000404271.2"; level 2; protein_id "ENSMUSP00000052089.4"; transcript_support_level "1"; mgi_id "MGI:2443988"; tag "basic"; tag "Ensembl_canonical"; tag "GENCODE_Primary"; tag "appris_principal_1"; tag "CCDS"; ccdsid "CCDS26112.1"; havana_gene "OTTMUSG00000066132.1"; havana_transcript "OTTMUST00000160765.1";
chr12	HAVANA	exon	101554244	101554573	0	+	.	gene_id "ENSMUSG00000047014.8"; transcript_id "ENSMUST00000221241.2"; gene_type "protein_coding"; gene_name "Catsperb"; transcript_type "nonsense_mediated_decay"; transcript_name "Catsperb-204"; exon_number 18; exon_id "ENSMUSE00001418578.2"; level 2; protein_id "ENSMUSP00000152678.2"; transcript_support_level "1"; mgi_id "MGI:2443988"; havana_gene "OTTMUSG00000066132.1"; havana_transcript "OTTMUST00000160766.1";
chr12	HAVANA	UTR	101554244	101554573	0	+	.	gene_id "ENSMUSG00000047014.8"; transcript_id "ENSMUST00000221241.2"; gene_type "protein_coding"; gene_name "Catsperb"; transcript_type "nonsense_mediated_decay"; transcript_name "Catsperb-204"; exon_number 18; exon_id "ENSMUSE00001418578.2"; level 2; protein_id "ENSMUSP00000152678.2"; transcript_support_level "1"; mgi_id "MGI:2443988"; havana_gene "OTTMUSG00000066132.1"; havana_transcript "OTTMUST00000160766.1";
chr12	ENSEMBL_gcm37	exon	101554244	101554573	0.182354804302714	+	.	gene_id "ENSMUSG00000047014.8"; transcript_id "ENSMUSG00000047014.8_tx_14"; exon_id "chr12_101554244_101554573_+"; exonnum "20"; txlen "3620";
chr12	ENSEMBL_gcm37	exon	101554244	101554573	0.182354804302714	+	.	gene_id "ENSMUSG00000047014.8"; transcript_id "ENSMUSG00000047014.8_tx_15"; exon_id "chr12_101554244_101554573_+"; exonnum "19"; txlen "3475";
chr12	ENSEMBL_gcm37	exon	101554244	101554573	0.182354804302714	+	.	gene_id "ENSMUSG00000047014.8"; transcript_id "ENSMUSG00000047014.8_tx_16"; exon_id "chr12_101554244_101554573_+"; exonnum "20"; txlen "3480";
chr12	ENSEMBL_gcm37	exon	101554244	101554573	0.182354804302714	+	.	gene_id "ENSMUSG00000047014.8"; transcript_id "ENSMUSG00000047014.8_tx_17"; exon_id "chr12_101554244_101554573_+"; exonnum "21"; txlen "3744";
chr12	ENSEMBL_gcm37	exon	101554244	101554573	0.182354804302714	+	.	gene_id "ENSMUSG00000047014.8"; transcript_id "ENSMUSG00000047014.8_tx_18"; exon_id "chr12_101554244_101554573_+"; exonnum "19"; txlen "3335";
chr12	ENSEMBL_gcm37	exon	101554244	101554573	0.182354804302714	+	.	gene_id "ENSMUSG00000047014.8"; transcript_id "ENSMUSG00000047014.8_tx_19"; exon_id "chr12_101554244_101554573_+"; exonnum "20"; txlen "3599";
chr12	ENSEMBL_gcm37	exon	101554244	101554573	0.182354804302714	+	.	gene_id "ENSMUSG00000047014.8"; transcript_id "ENSMUSG00000047014.8_tx_20"; exon_id "chr12_101554244_101554573_+"; exonnum "21"; txlen "3604";
chr12	ENSEMBL_gcm37	exon	101554244	101554573	0.182354804302714	+	.	gene_id "ENSMUSG00000047014.8"; transcript_id "ENSMUSG00000047014.8_tx_21"; exon_id "chr12_101554244_101554573_+"; exonnum "20"; txlen "3459";
chr12	ENSEMBL_gcm37	exon	101554244	101554573	0.151371876457294	+	.	gene_id "ENSMUSG00000047014.8"; transcript_id "ENSMUSG00000047014.8_tx_22"; exon_id "chr12_101554244_101554573_+"; exonnum "20"; txlen "3647";
chr12	ENSEMBL_gcm37	exon	101554244	101554573	0.151371876457294	+	.	gene_id "ENSMUSG00000047014.8"; transcript_id "ENSMUSG00000047014.8_tx_23"; exon_id "chr12_101554244_101554573_+"; exonnum "19"; txlen "3502";
chr12	ENSEMBL_gcm37	exon	101554244	101554573	0.151371876457294	+	.	gene_id "ENSMUSG00000047014.8"; transcript_id "ENSMUSG00000047014.8_tx_24"; exon_id "chr12_101554244_101554573_+"; exonnum "20"; txlen "3507";
chr12	ENSEMBL_gcm37	exon	101554244	101554573	0.151371876457294	+	.	gene_id "ENSMUSG00000047014.8"; transcript_id "ENSMUSG00000047014.8_tx_25"; exon_id "chr12_101554244_101554573_+"; exonnum "21"; txlen "3706";
chr12	ENSEMBL_gcm37	exon	101554244	101554573	0.151371876457294	+	.	gene_id "ENSMUSG00000047014.8"; transcript_id "ENSMUSG00000047014.8_tx_26"; exon_id "chr12_101554244_101554573_+"; exonnum "21"; txlen "3771";
chr12	ENSEMBL_gcm37	exon	101554244	101554573	0.151371876457294	+	.	gene_id "ENSMUSG00000047014.8"; transcript_id "ENSMUSG00000047014.8_tx_27"; exon_id "chr12_101554244_101554573_+"; exonnum "19"; txlen "3362";
chr12	ENSEMBL_gcm37	exon	101554244	101554573	0.151371876457294	+	.	gene_id "ENSMUSG00000047014.8"; transcript_id "ENSMUSG00000047014.8_tx_28"; exon_id "chr12_101554244_101554573_+"; exonnum "20"; txlen "3561";
chr12	ENSEMBL_gcm37	exon	101554244	101554573	0.151371876457294	+	.	gene_id "ENSMUSG00000047014.8"; transcript_id "ENSMUSG00000047014.8_tx_29"; exon_id "chr12_101554244_101554573_+"; exonnum "20"; txlen "3626";
chr12	ENSEMBL_gcm37	exon	101554244	101554573	0.54250642617526	+	.	gene_id "ENSMUSG00000047014.8"; transcript_id "ENSMUSG00000047014.8_tx_3"; exon_id "chr12_101554244_101554573_+"; exonnum "19"; txlen "3561";
chr12	ENSEMBL_gcm37	exon	101554244	101554573	0.151371876457294	+	.	gene_id "ENSMUSG00000047014.8"; transcript_id "ENSMUSG00000047014.8_tx_30"; exon_id "chr12_101554244_101554573_+"; exonnum "21"; txlen "3566";
chr12	ENSEMBL_gcm37	exon	101554244	101554573	0.151371876457294	+	.	gene_id "ENSMUSG00000047014.8"; transcript_id "ENSMUSG00000047014.8_tx_31"; exon_id "chr12_101554244_101554573_+"; exonnum "22"; txlen "3830";
chr12	ENSEMBL_gcm37	exon	101554244	101554573	0.151371876457294	+	.	gene_id "ENSMUSG00000047014.8"; transcript_id "ENSMUSG00000047014.8_tx_32"; exon_id "chr12_101554244_101554573_+"; exonnum "21"; txlen "3631";
chr12	ENSEMBL_gcm37	exon	101554244	101554573	0.151371876457294	+	.	gene_id "ENSMUSG00000047014.8"; transcript_id "ENSMUSG00000047014.8_tx_33"; exon_id "chr12_101554244_101554573_+"; exonnum "21"; txlen "3685";
chr12	ENSEMBL_gcm37	exon	101554244	101554573	0.151371876457294	+	.	gene_id "ENSMUSG00000047014.8"; transcript_id "ENSMUSG00000047014.8_tx_34"; exon_id "chr12_101554244_101554573_+"; exonnum "20"; txlen "3486";
chr12	ENSEMBL_gcm37	exon	101554244	101554573	0.151371876457294	+	.	gene_id "ENSMUSG00000047014.8"; transcript_id "ENSMUSG00000047014.8_tx_35"; exon_id "chr12_101554244_101554573_+"; exonnum "20"; txlen "3421";
chr12	ENSEMBL_gcm37	exon	101554244	101554573	0.358352868666227	+	.	gene_id "ENSMUSG00000047014.8"; transcript_id "ENSMUSG00000047014.8_tx_4"; exon_id "chr12_101554244_101554573_+"; exonnum "18"; txlen "3416";
chr12	ENSEMBL_gcm37	exon	101554244	101554573	0.258810405147831	+	.	gene_id "ENSMUSG00000047014.8"; transcript_id "ENSMUSG00000047014.8_tx_9"; exon_id "chr12_101554244_101554573_+"; exonnum "18"; txlen "3402";
chr12	HAVANA	exon	101557697	101557836	0	+	.	gene_id "ENSMUSG00000047014.8"; transcript_id "ENSMUST00000055156.5"; gene_type "protein_coding"; gene_name "Catsperb"; transcript_type "protein_coding"; transcript_name "Catsperb-201"; exon_number 20; exon_id "ENSMUSE00000491873.2"; level 2; protein_id "ENSMUSP00000052089.4"; transcript_support_level "1"; mgi_id "MGI:2443988"; tag "basic"; tag "Ensembl_canonical"; tag "GENCODE_Primary"; tag "appris_principal_1"; tag "CCDS"; ccdsid "CCDS26112.1"; havana_gene "OTTMUSG00000066132.1"; havana_transcript "OTTMUST00000160765.1";
chr12	HAVANA	CDS	101557697	101557836	0	+	2	gene_id "ENSMUSG00000047014.8"; transcript_id "ENSMUST00000055156.5"; gene_type "protein_coding"; gene_name "Catsperb"; transcript_type "protein_coding"; transcript_name "Catsperb-201"; exon_number 20; exon_id "ENSMUSE00000491873.2"; level 2; protein_id "ENSMUSP00000052089.4"; transcript_support_level "1"; mgi_id "MGI:2443988"; tag "basic"; tag "Ensembl_canonical"; tag "GENCODE_Primary"; tag "appris_principal_1"; tag "CCDS"; ccdsid "CCDS26112.1"; havana_gene "OTTMUSG00000066132.1"; havana_transcript "OTTMUST00000160765.1";
chr12	HAVANA	exon	101557697	101557836	0	+	.	gene_id "ENSMUSG00000047014.8"; transcript_id "ENSMUST00000221241.2"; gene_type "protein_coding"; gene_name "Catsperb"; transcript_type "nonsense_mediated_decay"; transcript_name "Catsperb-204"; exon_number 19; exon_id "ENSMUSE00001415260.2"; level 2; protein_id "ENSMUSP00000152678.2"; transcript_support_level "1"; mgi_id "MGI:2443988"; havana_gene "OTTMUSG00000066132.1"; havana_transcript "OTTMUST00000160766.1";
chr12	HAVANA	UTR	101557697	101557836	0	+	.	gene_id "ENSMUSG00000047014.8"; transcript_id "ENSMUST00000221241.2"; gene_type "protein_coding"; gene_name "Catsperb"; transcript_type "nonsense_mediated_decay"; transcript_name "Catsperb-204"; exon_number 19; exon_id "ENSMUSE00001415260.2"; level 2; protein_id "ENSMUSP00000152678.2"; transcript_support_level "1"; mgi_id "MGI:2443988"; havana_gene "OTTMUSG00000066132.1"; havana_transcript "OTTMUST00000160766.1";
chr12	ENSEMBL_gcm37	exon	101557697	101557836	0.182354804302714	+	.	gene_id "ENSMUSG00000047014.8"; transcript_id "ENSMUSG00000047014.8_tx_14"; exon_id "chr12_101557697_101557836_+"; exonnum "21"; txlen "3620";
chr12	ENSEMBL_gcm37	exon	101557697	101557836	0.182354804302714	+	.	gene_id "ENSMUSG00000047014.8"; transcript_id "ENSMUSG00000047014.8_tx_15"; exon_id "chr12_101557697_101557836_+"; exonnum "20"; txlen "3475";
chr12	ENSEMBL_gcm37	exon	101557697	101557836	0.182354804302714	+	.	gene_id "ENSMUSG00000047014.8"; transcript_id "ENSMUSG00000047014.8_tx_17"; exon_id "chr12_101557697_101557836_+"; exonnum "22"; txlen "3744";
chr12	ENSEMBL_gcm37	exon	101557697	101557836	0.182354804302714	+	.	gene_id "ENSMUSG00000047014.8"; transcript_id "ENSMUSG00000047014.8_tx_19"; exon_id "chr12_101557697_101557836_+"; exonnum "21"; txlen "3599";
chr12	ENSEMBL_gcm37	exon	101557697	101557836	0.151371876457294	+	.	gene_id "ENSMUSG00000047014.8"; transcript_id "ENSMUSG00000047014.8_tx_22"; exon_id "chr12_101557697_101557836_+"; exonnum "21"; txlen "3647";
chr12	ENSEMBL_gcm37	exon	101557697	101557836	0.151371876457294	+	.	gene_id "ENSMUSG00000047014.8"; transcript_id "ENSMUSG00000047014.8_tx_23"; exon_id "chr12_101557697_101557836_+"; exonnum "20"; txlen "3502";
chr12	ENSEMBL_gcm37	exon	101557697	101557836	0.151371876457294	+	.	gene_id "ENSMUSG00000047014.8"; transcript_id "ENSMUSG00000047014.8_tx_25"; exon_id "chr12_101557697_101557836_+"; exonnum "22"; txlen "3706";
chr12	ENSEMBL_gcm37	exon	101557697	101557836	0.151371876457294	+	.	gene_id "ENSMUSG00000047014.8"; transcript_id "ENSMUSG00000047014.8_tx_26"; exon_id "chr12_101557697_101557836_+"; exonnum "22"; txlen "3771";
chr12	ENSEMBL_gcm37	exon	101557697	101557836	0.151371876457294	+	.	gene_id "ENSMUSG00000047014.8"; transcript_id "ENSMUSG00000047014.8_tx_28"; exon_id "chr12_101557697_101557836_+"; exonnum "21"; txlen "3561";
chr12	ENSEMBL_gcm37	exon	101557697	101557836	0.151371876457294	+	.	gene_id "ENSMUSG00000047014.8"; transcript_id "ENSMUSG00000047014.8_tx_29"; exon_id "chr12_101557697_101557836_+"; exonnum "21"; txlen "3626";
chr12	ENSEMBL_gcm37	exon	101557697	101557836	0.54250642617526	+	.	gene_id "ENSMUSG00000047014.8"; transcript_id "ENSMUSG00000047014.8_tx_3"; exon_id "chr12_101557697_101557836_+"; exonnum "20"; txlen "3561";
chr12	ENSEMBL_gcm37	exon	101557697	101557836	0.151371876457294	+	.	gene_id "ENSMUSG00000047014.8"; transcript_id "ENSMUSG00000047014.8_tx_31"; exon_id "chr12_101557697_101557836_+"; exonnum "23"; txlen "3830";
chr12	ENSEMBL_gcm37	exon	101557697	101557836	0.151371876457294	+	.	gene_id "ENSMUSG00000047014.8"; transcript_id "ENSMUSG00000047014.8_tx_33"; exon_id "chr12_101557697_101557836_+"; exonnum "22"; txlen "3685";
chr12	ENSEMBL_gcm37	exon	101557697	101557836	0.358352868666227	+	.	gene_id "ENSMUSG00000047014.8"; transcript_id "ENSMUSG00000047014.8_tx_4"; exon_id "chr12_101557697_101557836_+"; exonnum "19"; txlen "3416";
chr12	ENSEMBL_gcm37	exon	101557697	101557836	0.258810405147831	+	.	gene_id "ENSMUSG00000047014.8"; transcript_id "ENSMUSG00000047014.8_tx_9"; exon_id "chr12_101557697_101557836_+"; exonnum "19"; txlen "3402";
chr12	HAVANA	exon	101560417	101560614	0	+	.	gene_id "ENSMUSG00000047014.8"; transcript_id "ENSMUST00000055156.5"; gene_type "protein_coding"; gene_name "Catsperb"; transcript_type "protein_coding"; transcript_name "Catsperb-201"; exon_number 21; exon_id "ENSMUSE00000490830.2"; level 2; protein_id "ENSMUSP00000052089.4"; transcript_support_level "1"; mgi_id "MGI:2443988"; tag "basic"; tag "Ensembl_canonical"; tag "GENCODE_Primary"; tag "appris_principal_1"; tag "CCDS"; ccdsid "CCDS26112.1"; havana_gene "OTTMUSG00000066132.1"; havana_transcript "OTTMUST00000160765.1";
chr12	HAVANA	CDS	101560417	101560614	0	+	0	gene_id "ENSMUSG00000047014.8"; transcript_id "ENSMUST00000055156.5"; gene_type "protein_coding"; gene_name "Catsperb"; transcript_type "protein_coding"; transcript_name "Catsperb-201"; exon_number 21; exon_id "ENSMUSE00000490830.2"; level 2; protein_id "ENSMUSP00000052089.4"; transcript_support_level "1"; mgi_id "MGI:2443988"; tag "basic"; tag "Ensembl_canonical"; tag "GENCODE_Primary"; tag "appris_principal_1"; tag "CCDS"; ccdsid "CCDS26112.1"; havana_gene "OTTMUSG00000066132.1"; havana_transcript "OTTMUST00000160765.1";
chr12	HAVANA	exon	101560417	101560614	0	+	.	gene_id "ENSMUSG00000047014.8"; transcript_id "ENSMUST00000221241.2"; gene_type "protein_coding"; gene_name "Catsperb"; transcript_type "nonsense_mediated_decay"; transcript_name "Catsperb-204"; exon_number 20; exon_id "ENSMUSE00001420617.2"; level 2; protein_id "ENSMUSP00000152678.2"; transcript_support_level "1"; mgi_id "MGI:2443988"; havana_gene "OTTMUSG00000066132.1"; havana_transcript "OTTMUST00000160766.1";
chr12	HAVANA	UTR	101560417	101560614	0	+	.	gene_id "ENSMUSG00000047014.8"; transcript_id "ENSMUST00000221241.2"; gene_type "protein_coding"; gene_name "Catsperb"; transcript_type "nonsense_mediated_decay"; transcript_name "Catsperb-204"; exon_number 20; exon_id "ENSMUSE00001420617.2"; level 2; protein_id "ENSMUSP00000152678.2"; transcript_support_level "1"; mgi_id "MGI:2443988"; havana_gene "OTTMUSG00000066132.1"; havana_transcript "OTTMUST00000160766.1";
chr12	ENSEMBL_gcm37	exon	101560417	101560614	0.182354804302714	+	.	gene_id "ENSMUSG00000047014.8"; transcript_id "ENSMUSG00000047014.8_tx_14"; exon_id "chr12_101560417_101560614_+"; exonnum "22"; txlen "3620";
chr12	ENSEMBL_gcm37	exon	101560417	101560614	0.182354804302714	+	.	gene_id "ENSMUSG00000047014.8"; transcript_id "ENSMUSG00000047014.8_tx_15"; exon_id "chr12_101560417_101560614_+"; exonnum "21"; txlen "3475";
chr12	ENSEMBL_gcm37	exon	101560417	101560614	0.182354804302714	+	.	gene_id "ENSMUSG00000047014.8"; transcript_id "ENSMUSG00000047014.8_tx_16"; exon_id "chr12_101560417_101560614_+"; exonnum "21"; txlen "3480";
chr12	ENSEMBL_gcm37	exon	101560417	101560614	0.182354804302714	+	.	gene_id "ENSMUSG00000047014.8"; transcript_id "ENSMUSG00000047014.8_tx_17"; exon_id "chr12_101560417_101560614_+"; exonnum "23"; txlen "3744";
chr12	ENSEMBL_gcm37	exon	101560417	101560614	0.182354804302714	+	.	gene_id "ENSMUSG00000047014.8"; transcript_id "ENSMUSG00000047014.8_tx_18"; exon_id "chr12_101560417_101560614_+"; exonnum "20"; txlen "3335";
chr12	ENSEMBL_gcm37	exon	101560417	101560614	0.182354804302714	+	.	gene_id "ENSMUSG00000047014.8"; transcript_id "ENSMUSG00000047014.8_tx_19"; exon_id "chr12_101560417_101560614_+"; exonnum "22"; txlen "3599";
chr12	ENSEMBL_gcm37	exon	101560417	101560614	0.182354804302714	+	.	gene_id "ENSMUSG00000047014.8"; transcript_id "ENSMUSG00000047014.8_tx_20"; exon_id "chr12_101560417_101560614_+"; exonnum "22"; txlen "3604";
chr12	ENSEMBL_gcm37	exon	101560417	101560614	0.182354804302714	+	.	gene_id "ENSMUSG00000047014.8"; transcript_id "ENSMUSG00000047014.8_tx_21"; exon_id "chr12_101560417_101560614_+"; exonnum "21"; txlen "3459";
chr12	ENSEMBL_gcm37	exon	101560417	101560614	0.151371876457294	+	.	gene_id "ENSMUSG00000047014.8"; transcript_id "ENSMUSG00000047014.8_tx_22"; exon_id "chr12_101560417_101560614_+"; exonnum "22"; txlen "3647";
chr12	ENSEMBL_gcm37	exon	101560417	101560614	0.151371876457294	+	.	gene_id "ENSMUSG00000047014.8"; transcript_id "ENSMUSG00000047014.8_tx_23"; exon_id "chr12_101560417_101560614_+"; exonnum "21"; txlen "3502";
chr12	ENSEMBL_gcm37	exon	101560417	101560614	0.151371876457294	+	.	gene_id "ENSMUSG00000047014.8"; transcript_id "ENSMUSG00000047014.8_tx_24"; exon_id "chr12_101560417_101560614_+"; exonnum "21"; txlen "3507";
chr12	ENSEMBL_gcm37	exon	101560417	101560614	0.151371876457294	+	.	gene_id "ENSMUSG00000047014.8"; transcript_id "ENSMUSG00000047014.8_tx_25"; exon_id "chr12_101560417_101560614_+"; exonnum "23"; txlen "3706";
chr12	ENSEMBL_gcm37	exon	101560417	101560614	0.151371876457294	+	.	gene_id "ENSMUSG00000047014.8"; transcript_id "ENSMUSG00000047014.8_tx_26"; exon_id "chr12_101560417_101560614_+"; exonnum "23"; txlen "3771";
chr12	ENSEMBL_gcm37	exon	101560417	101560614	0.151371876457294	+	.	gene_id "ENSMUSG00000047014.8"; transcript_id "ENSMUSG00000047014.8_tx_27"; exon_id "chr12_101560417_101560614_+"; exonnum "20"; txlen "3362";
chr12	ENSEMBL_gcm37	exon	101560417	101560614	0.151371876457294	+	.	gene_id "ENSMUSG00000047014.8"; transcript_id "ENSMUSG00000047014.8_tx_28"; exon_id "chr12_101560417_101560614_+"; exonnum "22"; txlen "3561";
chr12	ENSEMBL_gcm37	exon	101560417	101560614	0.151371876457294	+	.	gene_id "ENSMUSG00000047014.8"; transcript_id "ENSMUSG00000047014.8_tx_29"; exon_id "chr12_101560417_101560614_+"; exonnum "22"; txlen "3626";
chr12	ENSEMBL_gcm37	exon	101560417	101560614	0.54250642617526	+	.	gene_id "ENSMUSG00000047014.8"; transcript_id "ENSMUSG00000047014.8_tx_3"; exon_id "chr12_101560417_101560614_+"; exonnum "21"; txlen "3561";
chr12	ENSEMBL_gcm37	exon	101560417	101560614	0.151371876457294	+	.	gene_id "ENSMUSG00000047014.8"; transcript_id "ENSMUSG00000047014.8_tx_30"; exon_id "chr12_101560417_101560614_+"; exonnum "22"; txlen "3566";
chr12	ENSEMBL_gcm37	exon	101560417	101560614	0.151371876457294	+	.	gene_id "ENSMUSG00000047014.8"; transcript_id "ENSMUSG00000047014.8_tx_31"; exon_id "chr12_101560417_101560614_+"; exonnum "24"; txlen "3830";
chr12	ENSEMBL_gcm37	exon	101560417	101560614	0.151371876457294	+	.	gene_id "ENSMUSG00000047014.8"; transcript_id "ENSMUSG00000047014.8_tx_32"; exon_id "chr12_101560417_101560614_+"; exonnum "22"; txlen "3631";
chr12	ENSEMBL_gcm37	exon	101560417	101560614	0.151371876457294	+	.	gene_id "ENSMUSG00000047014.8"; transcript_id "ENSMUSG00000047014.8_tx_33"; exon_id "chr12_101560417_101560614_+"; exonnum "23"; txlen "3685";
chr12	ENSEMBL_gcm37	exon	101560417	101560614	0.151371876457294	+	.	gene_id "ENSMUSG00000047014.8"; transcript_id "ENSMUSG00000047014.8_tx_34"; exon_id "chr12_101560417_101560614_+"; exonnum "21"; txlen "3486";
chr12	ENSEMBL_gcm37	exon	101560417	101560614	0.151371876457294	+	.	gene_id "ENSMUSG00000047014.8"; transcript_id "ENSMUSG00000047014.8_tx_35"; exon_id "chr12_101560417_101560614_+"; exonnum "21"; txlen "3421";
chr12	ENSEMBL_gcm37	exon	101560417	101560614	0.358352868666227	+	.	gene_id "ENSMUSG00000047014.8"; transcript_id "ENSMUSG00000047014.8_tx_4"; exon_id "chr12_101560417_101560614_+"; exonnum "20"; txlen "3416";
chr12	ENSEMBL_gcm37	exon	101560417	101560614	0.258810405147831	+	.	gene_id "ENSMUSG00000047014.8"; transcript_id "ENSMUSG00000047014.8_tx_9"; exon_id "chr12_101560417_101560614_+"; exonnum "20"; txlen "3402";
chr12	HAVANA	exon	101568934	101569044	0	+	.	gene_id "ENSMUSG00000047014.8"; transcript_id "ENSMUST00000055156.5"; gene_type "protein_coding"; gene_name "Catsperb"; transcript_type "protein_coding"; transcript_name "Catsperb-201"; exon_number 22; exon_id "ENSMUSE00000494519.2"; level 2; protein_id "ENSMUSP00000052089.4"; transcript_support_level "1"; mgi_id "MGI:2443988"; tag "basic"; tag "Ensembl_canonical"; tag "GENCODE_Primary"; tag "appris_principal_1"; tag "CCDS"; ccdsid "CCDS26112.1"; havana_gene "OTTMUSG00000066132.1"; havana_transcript "OTTMUST00000160765.1";
chr12	HAVANA	CDS	101568934	101569044	0	+	0	gene_id "ENSMUSG00000047014.8"; transcript_id "ENSMUST00000055156.5"; gene_type "protein_coding"; gene_name "Catsperb"; transcript_type "protein_coding"; transcript_name "Catsperb-201"; exon_number 22; exon_id "ENSMUSE00000494519.2"; level 2; protein_id "ENSMUSP00000052089.4"; transcript_support_level "1"; mgi_id "MGI:2443988"; tag "basic"; tag "Ensembl_canonical"; tag "GENCODE_Primary"; tag "appris_principal_1"; tag "CCDS"; ccdsid "CCDS26112.1"; havana_gene "OTTMUSG00000066132.1"; havana_transcript "OTTMUST00000160765.1";
chr12	HAVANA	exon	101568934	101569044	0	+	.	gene_id "ENSMUSG00000047014.8"; transcript_id "ENSMUST00000221241.2"; gene_type "protein_coding"; gene_name "Catsperb"; transcript_type "nonsense_mediated_decay"; transcript_name "Catsperb-204"; exon_number 21; exon_id "ENSMUSE00001418231.2"; level 2; protein_id "ENSMUSP00000152678.2"; transcript_support_level "1"; mgi_id "MGI:2443988"; havana_gene "OTTMUSG00000066132.1"; havana_transcript "OTTMUST00000160766.1";
chr12	HAVANA	UTR	101568934	101569044	0	+	.	gene_id "ENSMUSG00000047014.8"; transcript_id "ENSMUST00000221241.2"; gene_type "protein_coding"; gene_name "Catsperb"; transcript_type "nonsense_mediated_decay"; transcript_name "Catsperb-204"; exon_number 21; exon_id "ENSMUSE00001418231.2"; level 2; protein_id "ENSMUSP00000152678.2"; transcript_support_level "1"; mgi_id "MGI:2443988"; havana_gene "OTTMUSG00000066132.1"; havana_transcript "OTTMUST00000160766.1";
chr12	ENSEMBL_gcm37	exon	101568934	101569044	0.182354804302714	+	.	gene_id "ENSMUSG00000047014.8"; transcript_id "ENSMUSG00000047014.8_tx_14"; exon_id "chr12_101568934_101569044_+"; exonnum "23"; txlen "3620";
chr12	ENSEMBL_gcm37	exon	101568934	101569044	0.182354804302714	+	.	gene_id "ENSMUSG00000047014.8"; transcript_id "ENSMUSG00000047014.8_tx_15"; exon_id "chr12_101568934_101569044_+"; exonnum "22"; txlen "3475";
chr12	ENSEMBL_gcm37	exon	101568934	101569044	0.182354804302714	+	.	gene_id "ENSMUSG00000047014.8"; transcript_id "ENSMUSG00000047014.8_tx_16"; exon_id "chr12_101568934_101569044_+"; exonnum "22"; txlen "3480";
chr12	ENSEMBL_gcm37	exon	101568934	101569044	0.182354804302714	+	.	gene_id "ENSMUSG00000047014.8"; transcript_id "ENSMUSG00000047014.8_tx_17"; exon_id "chr12_101568934_101569044_+"; exonnum "24"; txlen "3744";
chr12	ENSEMBL_gcm37	exon	101568934	101569044	0.182354804302714	+	.	gene_id "ENSMUSG00000047014.8"; transcript_id "ENSMUSG00000047014.8_tx_18"; exon_id "chr12_101568934_101569044_+"; exonnum "21"; txlen "3335";
chr12	ENSEMBL_gcm37	exon	101568934	101569044	0.182354804302714	+	.	gene_id "ENSMUSG00000047014.8"; transcript_id "ENSMUSG00000047014.8_tx_19"; exon_id "chr12_101568934_101569044_+"; exonnum "23"; txlen "3599";
chr12	ENSEMBL_gcm37	exon	101568934	101569044	0.182354804302714	+	.	gene_id "ENSMUSG00000047014.8"; transcript_id "ENSMUSG00000047014.8_tx_20"; exon_id "chr12_101568934_101569044_+"; exonnum "23"; txlen "3604";
chr12	ENSEMBL_gcm37	exon	101568934	101569044	0.182354804302714	+	.	gene_id "ENSMUSG00000047014.8"; transcript_id "ENSMUSG00000047014.8_tx_21"; exon_id "chr12_101568934_101569044_+"; exonnum "22"; txlen "3459";
chr12	ENSEMBL_gcm37	exon	101568934	101569044	0.151371876457294	+	.	gene_id "ENSMUSG00000047014.8"; transcript_id "ENSMUSG00000047014.8_tx_22"; exon_id "chr12_101568934_101569044_+"; exonnum "23"; txlen "3647";
chr12	ENSEMBL_gcm37	exon	101568934	101569044	0.151371876457294	+	.	gene_id "ENSMUSG00000047014.8"; transcript_id "ENSMUSG00000047014.8_tx_23"; exon_id "chr12_101568934_101569044_+"; exonnum "22"; txlen "3502";
chr12	ENSEMBL_gcm37	exon	101568934	101569044	0.151371876457294	+	.	gene_id "ENSMUSG00000047014.8"; transcript_id "ENSMUSG00000047014.8_tx_24"; exon_id "chr12_101568934_101569044_+"; exonnum "22"; txlen "3507";
chr12	ENSEMBL_gcm37	exon	101568934	101569044	0.151371876457294	+	.	gene_id "ENSMUSG00000047014.8"; transcript_id "ENSMUSG00000047014.8_tx_25"; exon_id "chr12_101568934_101569044_+"; exonnum "24"; txlen "3706";
chr12	ENSEMBL_gcm37	exon	101568934	101569044	0.151371876457294	+	.	gene_id "ENSMUSG00000047014.8"; transcript_id "ENSMUSG00000047014.8_tx_26"; exon_id "chr12_101568934_101569044_+"; exonnum "24"; txlen "3771";
chr12	ENSEMBL_gcm37	exon	101568934	101569044	0.151371876457294	+	.	gene_id "ENSMUSG00000047014.8"; transcript_id "ENSMUSG00000047014.8_tx_27"; exon_id "chr12_101568934_101569044_+"; exonnum "21"; txlen "3362";
chr12	ENSEMBL_gcm37	exon	101568934	101569044	0.151371876457294	+	.	gene_id "ENSMUSG00000047014.8"; transcript_id "ENSMUSG00000047014.8_tx_28"; exon_id "chr12_101568934_101569044_+"; exonnum "23"; txlen "3561";
chr12	ENSEMBL_gcm37	exon	101568934	101569044	0.151371876457294	+	.	gene_id "ENSMUSG00000047014.8"; transcript_id "ENSMUSG00000047014.8_tx_29"; exon_id "chr12_101568934_101569044_+"; exonnum "23"; txlen "3626";
chr12	ENSEMBL_gcm37	exon	101568934	101569044	0.54250642617526	+	.	gene_id "ENSMUSG00000047014.8"; transcript_id "ENSMUSG00000047014.8_tx_3"; exon_id "chr12_101568934_101569044_+"; exonnum "22"; txlen "3561";
chr12	ENSEMBL_gcm37	exon	101568934	101569044	0.151371876457294	+	.	gene_id "ENSMUSG00000047014.8"; transcript_id "ENSMUSG00000047014.8_tx_30"; exon_id "chr12_101568934_101569044_+"; exonnum "23"; txlen "3566";
chr12	ENSEMBL_gcm37	exon	101568934	101569044	0.151371876457294	+	.	gene_id "ENSMUSG00000047014.8"; transcript_id "ENSMUSG00000047014.8_tx_31"; exon_id "chr12_101568934_101569044_+"; exonnum "25"; txlen "3830";
chr12	ENSEMBL_gcm37	exon	101568934	101569044	0.151371876457294	+	.	gene_id "ENSMUSG00000047014.8"; transcript_id "ENSMUSG00000047014.8_tx_32"; exon_id "chr12_101568934_101569044_+"; exonnum "23"; txlen "3631";
chr12	ENSEMBL_gcm37	exon	101568934	101569044	0.151371876457294	+	.	gene_id "ENSMUSG00000047014.8"; transcript_id "ENSMUSG00000047014.8_tx_33"; exon_id "chr12_101568934_101569044_+"; exonnum "24"; txlen "3685";
chr12	ENSEMBL_gcm37	exon	101568934	101569044	0.151371876457294	+	.	gene_id "ENSMUSG00000047014.8"; transcript_id "ENSMUSG00000047014.8_tx_34"; exon_id "chr12_101568934_101569044_+"; exonnum "22"; txlen "3486";
chr12	ENSEMBL_gcm37	exon	101568934	101569044	0.151371876457294	+	.	gene_id "ENSMUSG00000047014.8"; transcript_id "ENSMUSG00000047014.8_tx_35"; exon_id "chr12_101568934_101569044_+"; exonnum "22"; txlen "3421";
chr12	ENSEMBL_gcm37	exon	101568934	101569044	0.358352868666227	+	.	gene_id "ENSMUSG00000047014.8"; transcript_id "ENSMUSG00000047014.8_tx_4"; exon_id "chr12_101568934_101569044_+"; exonnum "21"; txlen "3416";
chr12	ENSEMBL_gcm37	exon	101568934	101569044	0.334396787396194	+	.	gene_id "ENSMUSG00000047014.8"; transcript_id "ENSMUSG00000047014.8_tx_5"; exon_id "chr12_101568934_101569044_+"; exonnum "2"; txlen "934";
chr12	ENSEMBL_gcm37	exon	101568934	101569044	0.258810405147831	+	.	gene_id "ENSMUSG00000047014.8"; transcript_id "ENSMUSG00000047014.8_tx_9"; exon_id "chr12_101568934_101569044_+"; exonnum "21"; txlen "3402";
chr12	HAVANA	exon	101572838	101572948	0	+	.	gene_id "ENSMUSG00000047014.8"; transcript_id "ENSMUST00000055156.5"; gene_type "protein_coding"; gene_name "Catsperb"; transcript_type "protein_coding"; transcript_name "Catsperb-201"; exon_number 23; exon_id "ENSMUSE00000492966.2"; level 2; protein_id "ENSMUSP00000052089.4"; transcript_support_level "1"; mgi_id "MGI:2443988"; tag "basic"; tag "Ensembl_canonical"; tag "GENCODE_Primary"; tag "appris_principal_1"; tag "CCDS"; ccdsid "CCDS26112.1"; havana_gene "OTTMUSG00000066132.1"; havana_transcript "OTTMUST00000160765.1";
chr12	HAVANA	CDS	101572838	101572948	0	+	0	gene_id "ENSMUSG00000047014.8"; transcript_id "ENSMUST00000055156.5"; gene_type "protein_coding"; gene_name "Catsperb"; transcript_type "protein_coding"; transcript_name "Catsperb-201"; exon_number 23; exon_id "ENSMUSE00000492966.2"; level 2; protein_id "ENSMUSP00000052089.4"; transcript_support_level "1"; mgi_id "MGI:2443988"; tag "basic"; tag "Ensembl_canonical"; tag "GENCODE_Primary"; tag "appris_principal_1"; tag "CCDS"; ccdsid "CCDS26112.1"; havana_gene "OTTMUSG00000066132.1"; havana_transcript "OTTMUST00000160765.1";
chr12	HAVANA	exon	101572838	101572948	0	+	.	gene_id "ENSMUSG00000047014.8"; transcript_id "ENSMUST00000221241.2"; gene_type "protein_coding"; gene_name "Catsperb"; transcript_type "nonsense_mediated_decay"; transcript_name "Catsperb-204"; exon_number 22; exon_id "ENSMUSE00001414331.2"; level 2; protein_id "ENSMUSP00000152678.2"; transcript_support_level "1"; mgi_id "MGI:2443988"; havana_gene "OTTMUSG00000066132.1"; havana_transcript "OTTMUST00000160766.1";
chr12	HAVANA	UTR	101572838	101572948	0	+	.	gene_id "ENSMUSG00000047014.8"; transcript_id "ENSMUST00000221241.2"; gene_type "protein_coding"; gene_name "Catsperb"; transcript_type "nonsense_mediated_decay"; transcript_name "Catsperb-204"; exon_number 22; exon_id "ENSMUSE00001414331.2"; level 2; protein_id "ENSMUSP00000152678.2"; transcript_support_level "1"; mgi_id "MGI:2443988"; havana_gene "OTTMUSG00000066132.1"; havana_transcript "OTTMUST00000160766.1";
chr12	ENSEMBL_gcm37	exon	101572838	101572948	0.182354804302714	+	.	gene_id "ENSMUSG00000047014.8"; transcript_id "ENSMUSG00000047014.8_tx_14"; exon_id "chr12_101572838_101572948_+"; exonnum "24"; txlen "3620";
chr12	ENSEMBL_gcm37	exon	101572838	101572948	0.182354804302714	+	.	gene_id "ENSMUSG00000047014.8"; transcript_id "ENSMUSG00000047014.8_tx_15"; exon_id "chr12_101572838_101572948_+"; exonnum "23"; txlen "3475";
chr12	ENSEMBL_gcm37	exon	101572838	101572948	0.182354804302714	+	.	gene_id "ENSMUSG00000047014.8"; transcript_id "ENSMUSG00000047014.8_tx_16"; exon_id "chr12_101572838_101572948_+"; exonnum "23"; txlen "3480";
chr12	ENSEMBL_gcm37	exon	101572838	101572948	0.182354804302714	+	.	gene_id "ENSMUSG00000047014.8"; transcript_id "ENSMUSG00000047014.8_tx_17"; exon_id "chr12_101572838_101572948_+"; exonnum "25"; txlen "3744";
chr12	ENSEMBL_gcm37	exon	101572838	101572948	0.182354804302714	+	.	gene_id "ENSMUSG00000047014.8"; transcript_id "ENSMUSG00000047014.8_tx_18"; exon_id "chr12_101572838_101572948_+"; exonnum "22"; txlen "3335";
chr12	ENSEMBL_gcm37	exon	101572838	101572948	0.182354804302714	+	.	gene_id "ENSMUSG00000047014.8"; transcript_id "ENSMUSG00000047014.8_tx_19"; exon_id "chr12_101572838_101572948_+"; exonnum "24"; txlen "3599";
chr12	ENSEMBL_gcm37	exon	101572838	101572948	0.182354804302714	+	.	gene_id "ENSMUSG00000047014.8"; transcript_id "ENSMUSG00000047014.8_tx_20"; exon_id "chr12_101572838_101572948_+"; exonnum "24"; txlen "3604";
chr12	ENSEMBL_gcm37	exon	101572838	101572948	0.182354804302714	+	.	gene_id "ENSMUSG00000047014.8"; transcript_id "ENSMUSG00000047014.8_tx_21"; exon_id "chr12_101572838_101572948_+"; exonnum "23"; txlen "3459";
chr12	ENSEMBL_gcm37	exon	101572838	101572948	0.151371876457294	+	.	gene_id "ENSMUSG00000047014.8"; transcript_id "ENSMUSG00000047014.8_tx_22"; exon_id "chr12_101572838_101572948_+"; exonnum "24"; txlen "3647";
chr12	ENSEMBL_gcm37	exon	101572838	101572948	0.151371876457294	+	.	gene_id "ENSMUSG00000047014.8"; transcript_id "ENSMUSG00000047014.8_tx_23"; exon_id "chr12_101572838_101572948_+"; exonnum "23"; txlen "3502";
chr12	ENSEMBL_gcm37	exon	101572838	101572948	0.151371876457294	+	.	gene_id "ENSMUSG00000047014.8"; transcript_id "ENSMUSG00000047014.8_tx_24"; exon_id "chr12_101572838_101572948_+"; exonnum "23"; txlen "3507";
chr12	ENSEMBL_gcm37	exon	101572838	101572948	0.151371876457294	+	.	gene_id "ENSMUSG00000047014.8"; transcript_id "ENSMUSG00000047014.8_tx_25"; exon_id "chr12_101572838_101572948_+"; exonnum "25"; txlen "3706";
chr12	ENSEMBL_gcm37	exon	101572838	101572948	0.151371876457294	+	.	gene_id "ENSMUSG00000047014.8"; transcript_id "ENSMUSG00000047014.8_tx_26"; exon_id "chr12_101572838_101572948_+"; exonnum "25"; txlen "3771";
chr12	ENSEMBL_gcm37	exon	101572838	101572948	0.151371876457294	+	.	gene_id "ENSMUSG00000047014.8"; transcript_id "ENSMUSG00000047014.8_tx_27"; exon_id "chr12_101572838_101572948_+"; exonnum "22"; txlen "3362";
chr12	ENSEMBL_gcm37	exon	101572838	101572948	0.151371876457294	+	.	gene_id "ENSMUSG00000047014.8"; transcript_id "ENSMUSG00000047014.8_tx_28"; exon_id "chr12_101572838_101572948_+"; exonnum "24"; txlen "3561";
chr12	ENSEMBL_gcm37	exon	101572838	101572948	0.151371876457294	+	.	gene_id "ENSMUSG00000047014.8"; transcript_id "ENSMUSG00000047014.8_tx_29"; exon_id "chr12_101572838_101572948_+"; exonnum "24"; txlen "3626";
chr12	ENSEMBL_gcm37	exon	101572838	101572948	0.54250642617526	+	.	gene_id "ENSMUSG00000047014.8"; transcript_id "ENSMUSG00000047014.8_tx_3"; exon_id "chr12_101572838_101572948_+"; exonnum "23"; txlen "3561";
chr12	ENSEMBL_gcm37	exon	101572838	101572948	0.151371876457294	+	.	gene_id "ENSMUSG00000047014.8"; transcript_id "ENSMUSG00000047014.8_tx_30"; exon_id "chr12_101572838_101572948_+"; exonnum "24"; txlen "3566";
chr12	ENSEMBL_gcm37	exon	101572838	101572948	0.151371876457294	+	.	gene_id "ENSMUSG00000047014.8"; transcript_id "ENSMUSG00000047014.8_tx_31"; exon_id "chr12_101572838_101572948_+"; exonnum "26"; txlen "3830";
chr12	ENSEMBL_gcm37	exon	101572838	101572948	0.151371876457294	+	.	gene_id "ENSMUSG00000047014.8"; transcript_id "ENSMUSG00000047014.8_tx_32"; exon_id "chr12_101572838_101572948_+"; exonnum "24"; txlen "3631";
chr12	ENSEMBL_gcm37	exon	101572838	101572948	0.151371876457294	+	.	gene_id "ENSMUSG00000047014.8"; transcript_id "ENSMUSG00000047014.8_tx_33"; exon_id "chr12_101572838_101572948_+"; exonnum "25"; txlen "3685";
chr12	ENSEMBL_gcm37	exon	101572838	101572948	0.151371876457294	+	.	gene_id "ENSMUSG00000047014.8"; transcript_id "ENSMUSG00000047014.8_tx_34"; exon_id "chr12_101572838_101572948_+"; exonnum "23"; txlen "3486";
chr12	ENSEMBL_gcm37	exon	101572838	101572948	0.151371876457294	+	.	gene_id "ENSMUSG00000047014.8"; transcript_id "ENSMUSG00000047014.8_tx_35"; exon_id "chr12_101572838_101572948_+"; exonnum "23"; txlen "3421";
chr12	ENSEMBL_gcm37	exon	101572838	101572948	0.358352868666227	+	.	gene_id "ENSMUSG00000047014.8"; transcript_id "ENSMUSG00000047014.8_tx_4"; exon_id "chr12_101572838_101572948_+"; exonnum "22"; txlen "3416";
chr12	ENSEMBL_gcm37	exon	101572838	101572948	0.334396787396194	+	.	gene_id "ENSMUSG00000047014.8"; transcript_id "ENSMUSG00000047014.8_tx_5"; exon_id "chr12_101572838_101572948_+"; exonnum "3"; txlen "934";
chr12	ENSEMBL_gcm37	exon	101572838	101572948	0.258810405147831	+	.	gene_id "ENSMUSG00000047014.8"; transcript_id "ENSMUSG00000047014.8_tx_9"; exon_id "chr12_101572838_101572948_+"; exonnum "22"; txlen "3402";
chr12	HAVANA	exon	101588445	101588580	0	+	.	gene_id "ENSMUSG00000047014.8"; transcript_id "ENSMUST00000055156.5"; gene_type "protein_coding"; gene_name "Catsperb"; transcript_type "protein_coding"; transcript_name "Catsperb-201"; exon_number 24; exon_id "ENSMUSE00000496094.2"; level 2; protein_id "ENSMUSP00000052089.4"; transcript_support_level "1"; mgi_id "MGI:2443988"; tag "basic"; tag "Ensembl_canonical"; tag "GENCODE_Primary"; tag "appris_principal_1"; tag "CCDS"; ccdsid "CCDS26112.1"; havana_gene "OTTMUSG00000066132.1"; havana_transcript "OTTMUST00000160765.1";
chr12	HAVANA	CDS	101588445	101588580	0	+	0	gene_id "ENSMUSG00000047014.8"; transcript_id "ENSMUST00000055156.5"; gene_type "protein_coding"; gene_name "Catsperb"; transcript_type "protein_coding"; transcript_name "Catsperb-201"; exon_number 24; exon_id "ENSMUSE00000496094.2"; level 2; protein_id "ENSMUSP00000052089.4"; transcript_support_level "1"; mgi_id "MGI:2443988"; tag "basic"; tag "Ensembl_canonical"; tag "GENCODE_Primary"; tag "appris_principal_1"; tag "CCDS"; ccdsid "CCDS26112.1"; havana_gene "OTTMUSG00000066132.1"; havana_transcript "OTTMUST00000160765.1";
chr12	HAVANA	exon	101588445	101588580	0	+	.	gene_id "ENSMUSG00000047014.8"; transcript_id "ENSMUST00000221241.2"; gene_type "protein_coding"; gene_name "Catsperb"; transcript_type "nonsense_mediated_decay"; transcript_name "Catsperb-204"; exon_number 23; exon_id "ENSMUSE00001418199.2"; level 2; protein_id "ENSMUSP00000152678.2"; transcript_support_level "1"; mgi_id "MGI:2443988"; havana_gene "OTTMUSG00000066132.1"; havana_transcript "OTTMUST00000160766.1";
chr12	HAVANA	UTR	101588445	101588580	0	+	.	gene_id "ENSMUSG00000047014.8"; transcript_id "ENSMUST00000221241.2"; gene_type "protein_coding"; gene_name "Catsperb"; transcript_type "nonsense_mediated_decay"; transcript_name "Catsperb-204"; exon_number 23; exon_id "ENSMUSE00001418199.2"; level 2; protein_id "ENSMUSP00000152678.2"; transcript_support_level "1"; mgi_id "MGI:2443988"; havana_gene "OTTMUSG00000066132.1"; havana_transcript "OTTMUST00000160766.1";
chr12	ENSEMBL_gcm37	exon	101588445	101588580	0.182354804302714	+	.	gene_id "ENSMUSG00000047014.8"; transcript_id "ENSMUSG00000047014.8_tx_14"; exon_id "chr12_101588445_101588580_+"; exonnum "25"; txlen "3620";
chr12	ENSEMBL_gcm37	exon	101588445	101588580	0.182354804302714	+	.	gene_id "ENSMUSG00000047014.8"; transcript_id "ENSMUSG00000047014.8_tx_15"; exon_id "chr12_101588445_101588580_+"; exonnum "24"; txlen "3475";
chr12	ENSEMBL_gcm37	exon	101588445	101588580	0.182354804302714	+	.	gene_id "ENSMUSG00000047014.8"; transcript_id "ENSMUSG00000047014.8_tx_16"; exon_id "chr12_101588445_101588580_+"; exonnum "24"; txlen "3480";
chr12	ENSEMBL_gcm37	exon	101588445	101588580	0.182354804302714	+	.	gene_id "ENSMUSG00000047014.8"; transcript_id "ENSMUSG00000047014.8_tx_17"; exon_id "chr12_101588445_101588580_+"; exonnum "26"; txlen "3744";
chr12	ENSEMBL_gcm37	exon	101588445	101588580	0.182354804302714	+	.	gene_id "ENSMUSG00000047014.8"; transcript_id "ENSMUSG00000047014.8_tx_18"; exon_id "chr12_101588445_101588580_+"; exonnum "23"; txlen "3335";
chr12	ENSEMBL_gcm37	exon	101588445	101588580	0.182354804302714	+	.	gene_id "ENSMUSG00000047014.8"; transcript_id "ENSMUSG00000047014.8_tx_19"; exon_id "chr12_101588445_101588580_+"; exonnum "25"; txlen "3599";
chr12	ENSEMBL_gcm37	exon	101588445	101588580	0.182354804302714	+	.	gene_id "ENSMUSG00000047014.8"; transcript_id "ENSMUSG00000047014.8_tx_20"; exon_id "chr12_101588445_101588580_+"; exonnum "25"; txlen "3604";
chr12	ENSEMBL_gcm37	exon	101588445	101588580	0.182354804302714	+	.	gene_id "ENSMUSG00000047014.8"; transcript_id "ENSMUSG00000047014.8_tx_21"; exon_id "chr12_101588445_101588580_+"; exonnum "24"; txlen "3459";
chr12	ENSEMBL_gcm37	exon	101588445	101588580	0.151371876457294	+	.	gene_id "ENSMUSG00000047014.8"; transcript_id "ENSMUSG00000047014.8_tx_22"; exon_id "chr12_101588445_101588580_+"; exonnum "25"; txlen "3647";
chr12	ENSEMBL_gcm37	exon	101588445	101588580	0.151371876457294	+	.	gene_id "ENSMUSG00000047014.8"; transcript_id "ENSMUSG00000047014.8_tx_23"; exon_id "chr12_101588445_101588580_+"; exonnum "24"; txlen "3502";
chr12	ENSEMBL_gcm37	exon	101588445	101588580	0.151371876457294	+	.	gene_id "ENSMUSG00000047014.8"; transcript_id "ENSMUSG00000047014.8_tx_24"; exon_id "chr12_101588445_101588580_+"; exonnum "24"; txlen "3507";
chr12	ENSEMBL_gcm37	exon	101588445	101588580	0.151371876457294	+	.	gene_id "ENSMUSG00000047014.8"; transcript_id "ENSMUSG00000047014.8_tx_25"; exon_id "chr12_101588445_101588580_+"; exonnum "26"; txlen "3706";
chr12	ENSEMBL_gcm37	exon	101588445	101588580	0.151371876457294	+	.	gene_id "ENSMUSG00000047014.8"; transcript_id "ENSMUSG00000047014.8_tx_26"; exon_id "chr12_101588445_101588580_+"; exonnum "26"; txlen "3771";
chr12	ENSEMBL_gcm37	exon	101588445	101588580	0.151371876457294	+	.	gene_id "ENSMUSG00000047014.8"; transcript_id "ENSMUSG00000047014.8_tx_27"; exon_id "chr12_101588445_101588580_+"; exonnum "23"; txlen "3362";
chr12	ENSEMBL_gcm37	exon	101588445	101588580	0.151371876457294	+	.	gene_id "ENSMUSG00000047014.8"; transcript_id "ENSMUSG00000047014.8_tx_28"; exon_id "chr12_101588445_101588580_+"; exonnum "25"; txlen "3561";
chr12	ENSEMBL_gcm37	exon	101588445	101588580	0.151371876457294	+	.	gene_id "ENSMUSG00000047014.8"; transcript_id "ENSMUSG00000047014.8_tx_29"; exon_id "chr12_101588445_101588580_+"; exonnum "25"; txlen "3626";
chr12	ENSEMBL_gcm37	exon	101588445	101588580	0.54250642617526	+	.	gene_id "ENSMUSG00000047014.8"; transcript_id "ENSMUSG00000047014.8_tx_3"; exon_id "chr12_101588445_101588580_+"; exonnum "24"; txlen "3561";
chr12	ENSEMBL_gcm37	exon	101588445	101588580	0.151371876457294	+	.	gene_id "ENSMUSG00000047014.8"; transcript_id "ENSMUSG00000047014.8_tx_30"; exon_id "chr12_101588445_101588580_+"; exonnum "25"; txlen "3566";
chr12	ENSEMBL_gcm37	exon	101588445	101588580	0.151371876457294	+	.	gene_id "ENSMUSG00000047014.8"; transcript_id "ENSMUSG00000047014.8_tx_31"; exon_id "chr12_101588445_101588580_+"; exonnum "27"; txlen "3830";
chr12	ENSEMBL_gcm37	exon	101588445	101588580	0.151371876457294	+	.	gene_id "ENSMUSG00000047014.8"; transcript_id "ENSMUSG00000047014.8_tx_32"; exon_id "chr12_101588445_101588580_+"; exonnum "25"; txlen "3631";
chr12	ENSEMBL_gcm37	exon	101588445	101588580	0.151371876457294	+	.	gene_id "ENSMUSG00000047014.8"; transcript_id "ENSMUSG00000047014.8_tx_33"; exon_id "chr12_101588445_101588580_+"; exonnum "26"; txlen "3685";
chr12	ENSEMBL_gcm37	exon	101588445	101588580	0.151371876457294	+	.	gene_id "ENSMUSG00000047014.8"; transcript_id "ENSMUSG00000047014.8_tx_34"; exon_id "chr12_101588445_101588580_+"; exonnum "24"; txlen "3486";
chr12	ENSEMBL_gcm37	exon	101588445	101588580	0.151371876457294	+	.	gene_id "ENSMUSG00000047014.8"; transcript_id "ENSMUSG00000047014.8_tx_35"; exon_id "chr12_101588445_101588580_+"; exonnum "24"; txlen "3421";
chr12	ENSEMBL_gcm37	exon	101588445	101588580	0.358352868666227	+	.	gene_id "ENSMUSG00000047014.8"; transcript_id "ENSMUSG00000047014.8_tx_4"; exon_id "chr12_101588445_101588580_+"; exonnum "23"; txlen "3416";
chr12	ENSEMBL_gcm37	exon	101588445	101588580	0.334396787396194	+	.	gene_id "ENSMUSG00000047014.8"; transcript_id "ENSMUSG00000047014.8_tx_5"; exon_id "chr12_101588445_101588580_+"; exonnum "4"; txlen "934";
chr12	ENSEMBL_gcm37	exon	101588445	101588580	0.258810405147831	+	.	gene_id "ENSMUSG00000047014.8"; transcript_id "ENSMUSG00000047014.8_tx_9"; exon_id "chr12_101588445_101588580_+"; exonnum "23"; txlen "3402";
chr12	HAVANA	exon	101590896	101590996	0	+	.	gene_id "ENSMUSG00000047014.8"; transcript_id "ENSMUST00000055156.5"; gene_type "protein_coding"; gene_name "Catsperb"; transcript_type "protein_coding"; transcript_name "Catsperb-201"; exon_number 25; exon_id "ENSMUSE00000495057.2"; level 2; protein_id "ENSMUSP00000052089.4"; transcript_support_level "1"; mgi_id "MGI:2443988"; tag "basic"; tag "Ensembl_canonical"; tag "GENCODE_Primary"; tag "appris_principal_1"; tag "CCDS"; ccdsid "CCDS26112.1"; havana_gene "OTTMUSG00000066132.1"; havana_transcript "OTTMUST00000160765.1";
chr12	HAVANA	CDS	101590896	101590996	0	+	2	gene_id "ENSMUSG00000047014.8"; transcript_id "ENSMUST00000055156.5"; gene_type "protein_coding"; gene_name "Catsperb"; transcript_type "protein_coding"; transcript_name "Catsperb-201"; exon_number 25; exon_id "ENSMUSE00000495057.2"; level 2; protein_id "ENSMUSP00000052089.4"; transcript_support_level "1"; mgi_id "MGI:2443988"; tag "basic"; tag "Ensembl_canonical"; tag "GENCODE_Primary"; tag "appris_principal_1"; tag "CCDS"; ccdsid "CCDS26112.1"; havana_gene "OTTMUSG00000066132.1"; havana_transcript "OTTMUST00000160765.1";
chr12	HAVANA	exon	101590896	101590996	0	+	.	gene_id "ENSMUSG00000047014.8"; transcript_id "ENSMUST00000221241.2"; gene_type "protein_coding"; gene_name "Catsperb"; transcript_type "nonsense_mediated_decay"; transcript_name "Catsperb-204"; exon_number 24; exon_id "ENSMUSE00001415372.2"; level 2; protein_id "ENSMUSP00000152678.2"; transcript_support_level "1"; mgi_id "MGI:2443988"; havana_gene "OTTMUSG00000066132.1"; havana_transcript "OTTMUST00000160766.1";
chr12	HAVANA	UTR	101590896	101590996	0	+	.	gene_id "ENSMUSG00000047014.8"; transcript_id "ENSMUST00000221241.2"; gene_type "protein_coding"; gene_name "Catsperb"; transcript_type "nonsense_mediated_decay"; transcript_name "Catsperb-204"; exon_number 24; exon_id "ENSMUSE00001415372.2"; level 2; protein_id "ENSMUSP00000152678.2"; transcript_support_level "1"; mgi_id "MGI:2443988"; havana_gene "OTTMUSG00000066132.1"; havana_transcript "OTTMUST00000160766.1";
chr12	ENSEMBL_gcm37	exon	101590896	101590996	0.182354804302714	+	.	gene_id "ENSMUSG00000047014.8"; transcript_id "ENSMUSG00000047014.8_tx_14"; exon_id "chr12_101590896_101590996_+"; exonnum "26"; txlen "3620";
chr12	ENSEMBL_gcm37	exon	101590896	101590996	0.182354804302714	+	.	gene_id "ENSMUSG00000047014.8"; transcript_id "ENSMUSG00000047014.8_tx_15"; exon_id "chr12_101590896_101590996_+"; exonnum "25"; txlen "3475";
chr12	ENSEMBL_gcm37	exon	101590896	101590996	0.182354804302714	+	.	gene_id "ENSMUSG00000047014.8"; transcript_id "ENSMUSG00000047014.8_tx_16"; exon_id "chr12_101590896_101590996_+"; exonnum "25"; txlen "3480";
chr12	ENSEMBL_gcm37	exon	101590896	101590996	0.182354804302714	+	.	gene_id "ENSMUSG00000047014.8"; transcript_id "ENSMUSG00000047014.8_tx_17"; exon_id "chr12_101590896_101590996_+"; exonnum "27"; txlen "3744";
chr12	ENSEMBL_gcm37	exon	101590896	101590996	0.182354804302714	+	.	gene_id "ENSMUSG00000047014.8"; transcript_id "ENSMUSG00000047014.8_tx_18"; exon_id "chr12_101590896_101590996_+"; exonnum "24"; txlen "3335";
chr12	ENSEMBL_gcm37	exon	101590896	101590996	0.182354804302714	+	.	gene_id "ENSMUSG00000047014.8"; transcript_id "ENSMUSG00000047014.8_tx_19"; exon_id "chr12_101590896_101590996_+"; exonnum "26"; txlen "3599";
chr12	ENSEMBL_gcm37	exon	101590896	101590996	0.182354804302714	+	.	gene_id "ENSMUSG00000047014.8"; transcript_id "ENSMUSG00000047014.8_tx_20"; exon_id "chr12_101590896_101590996_+"; exonnum "26"; txlen "3604";
chr12	ENSEMBL_gcm37	exon	101590896	101590996	0.182354804302714	+	.	gene_id "ENSMUSG00000047014.8"; transcript_id "ENSMUSG00000047014.8_tx_21"; exon_id "chr12_101590896_101590996_+"; exonnum "25"; txlen "3459";
chr12	ENSEMBL_gcm37	exon	101590896	101590996	0.151371876457294	+	.	gene_id "ENSMUSG00000047014.8"; transcript_id "ENSMUSG00000047014.8_tx_22"; exon_id "chr12_101590896_101590996_+"; exonnum "26"; txlen "3647";
chr12	ENSEMBL_gcm37	exon	101590896	101590996	0.151371876457294	+	.	gene_id "ENSMUSG00000047014.8"; transcript_id "ENSMUSG00000047014.8_tx_23"; exon_id "chr12_101590896_101590996_+"; exonnum "25"; txlen "3502";
chr12	ENSEMBL_gcm37	exon	101590896	101590996	0.151371876457294	+	.	gene_id "ENSMUSG00000047014.8"; transcript_id "ENSMUSG00000047014.8_tx_24"; exon_id "chr12_101590896_101590996_+"; exonnum "25"; txlen "3507";
chr12	ENSEMBL_gcm37	exon	101590896	101590996	0.151371876457294	+	.	gene_id "ENSMUSG00000047014.8"; transcript_id "ENSMUSG00000047014.8_tx_25"; exon_id "chr12_101590896_101590996_+"; exonnum "27"; txlen "3706";
chr12	ENSEMBL_gcm37	exon	101590896	101590996	0.151371876457294	+	.	gene_id "ENSMUSG00000047014.8"; transcript_id "ENSMUSG00000047014.8_tx_26"; exon_id "chr12_101590896_101590996_+"; exonnum "27"; txlen "3771";
chr12	ENSEMBL_gcm37	exon	101590896	101590996	0.151371876457294	+	.	gene_id "ENSMUSG00000047014.8"; transcript_id "ENSMUSG00000047014.8_tx_27"; exon_id "chr12_101590896_101590996_+"; exonnum "24"; txlen "3362";
chr12	ENSEMBL_gcm37	exon	101590896	101590996	0.151371876457294	+	.	gene_id "ENSMUSG00000047014.8"; transcript_id "ENSMUSG00000047014.8_tx_28"; exon_id "chr12_101590896_101590996_+"; exonnum "26"; txlen "3561";
chr12	ENSEMBL_gcm37	exon	101590896	101590996	0.151371876457294	+	.	gene_id "ENSMUSG00000047014.8"; transcript_id "ENSMUSG00000047014.8_tx_29"; exon_id "chr12_101590896_101590996_+"; exonnum "26"; txlen "3626";
chr12	ENSEMBL_gcm37	exon	101590896	101590996	0.54250642617526	+	.	gene_id "ENSMUSG00000047014.8"; transcript_id "ENSMUSG00000047014.8_tx_3"; exon_id "chr12_101590896_101590996_+"; exonnum "25"; txlen "3561";
chr12	ENSEMBL_gcm37	exon	101590896	101590996	0.151371876457294	+	.	gene_id "ENSMUSG00000047014.8"; transcript_id "ENSMUSG00000047014.8_tx_30"; exon_id "chr12_101590896_101590996_+"; exonnum "26"; txlen "3566";
chr12	ENSEMBL_gcm37	exon	101590896	101590996	0.151371876457294	+	.	gene_id "ENSMUSG00000047014.8"; transcript_id "ENSMUSG00000047014.8_tx_31"; exon_id "chr12_101590896_101590996_+"; exonnum "28"; txlen "3830";
chr12	ENSEMBL_gcm37	exon	101590896	101590996	0.151371876457294	+	.	gene_id "ENSMUSG00000047014.8"; transcript_id "ENSMUSG00000047014.8_tx_32"; exon_id "chr12_101590896_101590996_+"; exonnum "26"; txlen "3631";
chr12	ENSEMBL_gcm37	exon	101590896	101590996	0.151371876457294	+	.	gene_id "ENSMUSG00000047014.8"; transcript_id "ENSMUSG00000047014.8_tx_33"; exon_id "chr12_101590896_101590996_+"; exonnum "27"; txlen "3685";
chr12	ENSEMBL_gcm37	exon	101590896	101590996	0.151371876457294	+	.	gene_id "ENSMUSG00000047014.8"; transcript_id "ENSMUSG00000047014.8_tx_34"; exon_id "chr12_101590896_101590996_+"; exonnum "25"; txlen "3486";
chr12	ENSEMBL_gcm37	exon	101590896	101590996	0.151371876457294	+	.	gene_id "ENSMUSG00000047014.8"; transcript_id "ENSMUSG00000047014.8_tx_35"; exon_id "chr12_101590896_101590996_+"; exonnum "25"; txlen "3421";
chr12	ENSEMBL_gcm37	exon	101590896	101590996	0.358352868666227	+	.	gene_id "ENSMUSG00000047014.8"; transcript_id "ENSMUSG00000047014.8_tx_4"; exon_id "chr12_101590896_101590996_+"; exonnum "24"; txlen "3416";
chr12	ENSEMBL_gcm37	exon	101590896	101590996	0.334396787396194	+	.	gene_id "ENSMUSG00000047014.8"; transcript_id "ENSMUSG00000047014.8_tx_5"; exon_id "chr12_101590896_101590996_+"; exonnum "5"; txlen "934";
chr12	ENSEMBL_gcm37	exon	101590896	101590996	0.258810405147831	+	.	gene_id "ENSMUSG00000047014.8"; transcript_id "ENSMUSG00000047014.8_tx_9"; exon_id "chr12_101590896_101590996_+"; exonnum "24"; txlen "3402";
chr12	HAVANA	exon	101591483	101591557	0	+	.	gene_id "ENSMUSG00000047014.8"; transcript_id "ENSMUST00000055156.5"; gene_type "protein_coding"; gene_name "Catsperb"; transcript_type "protein_coding"; transcript_name "Catsperb-201"; exon_number 26; exon_id "ENSMUSE00000497665.2"; level 2; protein_id "ENSMUSP00000052089.4"; transcript_support_level "1"; mgi_id "MGI:2443988"; tag "basic"; tag "Ensembl_canonical"; tag "GENCODE_Primary"; tag "appris_principal_1"; tag "CCDS"; ccdsid "CCDS26112.1"; havana_gene "OTTMUSG00000066132.1"; havana_transcript "OTTMUST00000160765.1";
chr12	HAVANA	CDS	101591483	101591557	0	+	0	gene_id "ENSMUSG00000047014.8"; transcript_id "ENSMUST00000055156.5"; gene_type "protein_coding"; gene_name "Catsperb"; transcript_type "protein_coding"; transcript_name "Catsperb-201"; exon_number 26; exon_id "ENSMUSE00000497665.2"; level 2; protein_id "ENSMUSP00000052089.4"; transcript_support_level "1"; mgi_id "MGI:2443988"; tag "basic"; tag "Ensembl_canonical"; tag "GENCODE_Primary"; tag "appris_principal_1"; tag "CCDS"; ccdsid "CCDS26112.1"; havana_gene "OTTMUSG00000066132.1"; havana_transcript "OTTMUST00000160765.1";
chr12	HAVANA	exon	101591483	101591557	0	+	.	gene_id "ENSMUSG00000047014.8"; transcript_id "ENSMUST00000221241.2"; gene_type "protein_coding"; gene_name "Catsperb"; transcript_type "nonsense_mediated_decay"; transcript_name "Catsperb-204"; exon_number 25; exon_id "ENSMUSE00001418891.2"; level 2; protein_id "ENSMUSP00000152678.2"; transcript_support_level "1"; mgi_id "MGI:2443988"; havana_gene "OTTMUSG00000066132.1"; havana_transcript "OTTMUST00000160766.1";
chr12	HAVANA	UTR	101591483	101591557	0	+	.	gene_id "ENSMUSG00000047014.8"; transcript_id "ENSMUST00000221241.2"; gene_type "protein_coding"; gene_name "Catsperb"; transcript_type "nonsense_mediated_decay"; transcript_name "Catsperb-204"; exon_number 25; exon_id "ENSMUSE00001418891.2"; level 2; protein_id "ENSMUSP00000152678.2"; transcript_support_level "1"; mgi_id "MGI:2443988"; havana_gene "OTTMUSG00000066132.1"; havana_transcript "OTTMUST00000160766.1";
chr12	ENSEMBL_gcm37	exon	101591483	101591557	0.182354804302714	+	.	gene_id "ENSMUSG00000047014.8"; transcript_id "ENSMUSG00000047014.8_tx_14"; exon_id "chr12_101591483_101591557_+"; exonnum "27"; txlen "3620";
chr12	ENSEMBL_gcm37	exon	101591483	101591557	0.182354804302714	+	.	gene_id "ENSMUSG00000047014.8"; transcript_id "ENSMUSG00000047014.8_tx_15"; exon_id "chr12_101591483_101591557_+"; exonnum "26"; txlen "3475";
chr12	ENSEMBL_gcm37	exon	101591483	101591557	0.182354804302714	+	.	gene_id "ENSMUSG00000047014.8"; transcript_id "ENSMUSG00000047014.8_tx_16"; exon_id "chr12_101591483_101591557_+"; exonnum "26"; txlen "3480";
chr12	ENSEMBL_gcm37	exon	101591483	101591557	0.182354804302714	+	.	gene_id "ENSMUSG00000047014.8"; transcript_id "ENSMUSG00000047014.8_tx_17"; exon_id "chr12_101591483_101591557_+"; exonnum "28"; txlen "3744";
chr12	ENSEMBL_gcm37	exon	101591483	101591557	0.182354804302714	+	.	gene_id "ENSMUSG00000047014.8"; transcript_id "ENSMUSG00000047014.8_tx_18"; exon_id "chr12_101591483_101591557_+"; exonnum "25"; txlen "3335";
chr12	ENSEMBL_gcm37	exon	101591483	101591557	0.182354804302714	+	.	gene_id "ENSMUSG00000047014.8"; transcript_id "ENSMUSG00000047014.8_tx_19"; exon_id "chr12_101591483_101591557_+"; exonnum "27"; txlen "3599";
chr12	ENSEMBL_gcm37	exon	101591483	101591557	0.182354804302714	+	.	gene_id "ENSMUSG00000047014.8"; transcript_id "ENSMUSG00000047014.8_tx_20"; exon_id "chr12_101591483_101591557_+"; exonnum "27"; txlen "3604";
chr12	ENSEMBL_gcm37	exon	101591483	101591557	0.182354804302714	+	.	gene_id "ENSMUSG00000047014.8"; transcript_id "ENSMUSG00000047014.8_tx_21"; exon_id "chr12_101591483_101591557_+"; exonnum "26"; txlen "3459";
chr12	ENSEMBL_gcm37	exon	101591483	101591557	0.151371876457294	+	.	gene_id "ENSMUSG00000047014.8"; transcript_id "ENSMUSG00000047014.8_tx_22"; exon_id "chr12_101591483_101591557_+"; exonnum "27"; txlen "3647";
chr12	ENSEMBL_gcm37	exon	101591483	101591557	0.151371876457294	+	.	gene_id "ENSMUSG00000047014.8"; transcript_id "ENSMUSG00000047014.8_tx_23"; exon_id "chr12_101591483_101591557_+"; exonnum "26"; txlen "3502";
chr12	ENSEMBL_gcm37	exon	101591483	101591557	0.151371876457294	+	.	gene_id "ENSMUSG00000047014.8"; transcript_id "ENSMUSG00000047014.8_tx_24"; exon_id "chr12_101591483_101591557_+"; exonnum "26"; txlen "3507";
chr12	ENSEMBL_gcm37	exon	101591483	101591557	0.151371876457294	+	.	gene_id "ENSMUSG00000047014.8"; transcript_id "ENSMUSG00000047014.8_tx_25"; exon_id "chr12_101591483_101591557_+"; exonnum "28"; txlen "3706";
chr12	ENSEMBL_gcm37	exon	101591483	101591557	0.151371876457294	+	.	gene_id "ENSMUSG00000047014.8"; transcript_id "ENSMUSG00000047014.8_tx_26"; exon_id "chr12_101591483_101591557_+"; exonnum "28"; txlen "3771";
chr12	ENSEMBL_gcm37	exon	101591483	101591557	0.151371876457294	+	.	gene_id "ENSMUSG00000047014.8"; transcript_id "ENSMUSG00000047014.8_tx_27"; exon_id "chr12_101591483_101591557_+"; exonnum "25"; txlen "3362";
chr12	ENSEMBL_gcm37	exon	101591483	101591557	0.151371876457294	+	.	gene_id "ENSMUSG00000047014.8"; transcript_id "ENSMUSG00000047014.8_tx_28"; exon_id "chr12_101591483_101591557_+"; exonnum "27"; txlen "3561";
chr12	ENSEMBL_gcm37	exon	101591483	101591557	0.151371876457294	+	.	gene_id "ENSMUSG00000047014.8"; transcript_id "ENSMUSG00000047014.8_tx_29"; exon_id "chr12_101591483_101591557_+"; exonnum "27"; txlen "3626";
chr12	ENSEMBL_gcm37	exon	101591483	101591557	0.54250642617526	+	.	gene_id "ENSMUSG00000047014.8"; transcript_id "ENSMUSG00000047014.8_tx_3"; exon_id "chr12_101591483_101591557_+"; exonnum "26"; txlen "3561";
chr12	ENSEMBL_gcm37	exon	101591483	101591557	0.151371876457294	+	.	gene_id "ENSMUSG00000047014.8"; transcript_id "ENSMUSG00000047014.8_tx_30"; exon_id "chr12_101591483_101591557_+"; exonnum "27"; txlen "3566";
chr12	ENSEMBL_gcm37	exon	101591483	101591557	0.151371876457294	+	.	gene_id "ENSMUSG00000047014.8"; transcript_id "ENSMUSG00000047014.8_tx_31"; exon_id "chr12_101591483_101591557_+"; exonnum "29"; txlen "3830";
chr12	ENSEMBL_gcm37	exon	101591483	101591557	0.151371876457294	+	.	gene_id "ENSMUSG00000047014.8"; transcript_id "ENSMUSG00000047014.8_tx_32"; exon_id "chr12_101591483_101591557_+"; exonnum "27"; txlen "3631";
chr12	ENSEMBL_gcm37	exon	101591483	101591557	0.151371876457294	+	.	gene_id "ENSMUSG00000047014.8"; transcript_id "ENSMUSG00000047014.8_tx_33"; exon_id "chr12_101591483_101591557_+"; exonnum "28"; txlen "3685";
chr12	ENSEMBL_gcm37	exon	101591483	101591557	0.151371876457294	+	.	gene_id "ENSMUSG00000047014.8"; transcript_id "ENSMUSG00000047014.8_tx_34"; exon_id "chr12_101591483_101591557_+"; exonnum "26"; txlen "3486";
chr12	ENSEMBL_gcm37	exon	101591483	101591557	0.151371876457294	+	.	gene_id "ENSMUSG00000047014.8"; transcript_id "ENSMUSG00000047014.8_tx_35"; exon_id "chr12_101591483_101591557_+"; exonnum "26"; txlen "3421";
chr12	ENSEMBL_gcm37	exon	101591483	101591557	0.358352868666227	+	.	gene_id "ENSMUSG00000047014.8"; transcript_id "ENSMUSG00000047014.8_tx_4"; exon_id "chr12_101591483_101591557_+"; exonnum "25"; txlen "3416";
chr12	ENSEMBL_gcm37	exon	101591483	101591557	0.334396787396194	+	.	gene_id "ENSMUSG00000047014.8"; transcript_id "ENSMUSG00000047014.8_tx_5"; exon_id "chr12_101591483_101591557_+"; exonnum "6"; txlen "934";
chr12	ENSEMBL_gcm37	exon	101591483	101591557	0.258810405147831	+	.	gene_id "ENSMUSG00000047014.8"; transcript_id "ENSMUSG00000047014.8_tx_9"; exon_id "chr12_101591483_101591557_+"; exonnum "25"; txlen "3402";
chr12	HAVANA	CDS	101591810	101591998	0	+	0	gene_id "ENSMUSG00000047014.8"; transcript_id "ENSMUST00000055156.5"; gene_type "protein_coding"; gene_name "Catsperb"; transcript_type "protein_coding"; transcript_name "Catsperb-201"; exon_number 27; exon_id "ENSMUSE00000652721.3"; level 2; protein_id "ENSMUSP00000052089.4"; transcript_support_level "1"; mgi_id "MGI:2443988"; tag "basic"; tag "Ensembl_canonical"; tag "GENCODE_Primary"; tag "appris_principal_1"; tag "CCDS"; ccdsid "CCDS26112.1"; havana_gene "OTTMUSG00000066132.1"; havana_transcript "OTTMUST00000160765.1";
chr12	HAVANA	exon	101591810	101592113	0	+	.	gene_id "ENSMUSG00000047014.8"; transcript_id "ENSMUST00000221241.2"; gene_type "protein_coding"; gene_name "Catsperb"; transcript_type "nonsense_mediated_decay"; transcript_name "Catsperb-204"; exon_number 26; exon_id "ENSMUSE00001417543.2"; level 2; protein_id "ENSMUSP00000152678.2"; transcript_support_level "1"; mgi_id "MGI:2443988"; havana_gene "OTTMUSG00000066132.1"; havana_transcript "OTTMUST00000160766.1";
chr12	HAVANA	UTR	101591810	101592113	0	+	.	gene_id "ENSMUSG00000047014.8"; transcript_id "ENSMUST00000221241.2"; gene_type "protein_coding"; gene_name "Catsperb"; transcript_type "nonsense_mediated_decay"; transcript_name "Catsperb-204"; exon_number 26; exon_id "ENSMUSE00001417543.2"; level 2; protein_id "ENSMUSP00000152678.2"; transcript_support_level "1"; mgi_id "MGI:2443988"; havana_gene "OTTMUSG00000066132.1"; havana_transcript "OTTMUST00000160766.1";
chr12	ENSEMBL_gcm37	exon	101591810	101592113	0.182354804302714	+	.	gene_id "ENSMUSG00000047014.8"; transcript_id "ENSMUSG00000047014.8_tx_14"; exon_id "chr12_101591810_101592113_+"; exonnum "28"; txlen "3620";
chr12	ENSEMBL_gcm37	exon	101591810	101592113	0.182354804302714	+	.	gene_id "ENSMUSG00000047014.8"; transcript_id "ENSMUSG00000047014.8_tx_15"; exon_id "chr12_101591810_101592113_+"; exonnum "27"; txlen "3475";
chr12	ENSEMBL_gcm37	exon	101591810	101592113	0.182354804302714	+	.	gene_id "ENSMUSG00000047014.8"; transcript_id "ENSMUSG00000047014.8_tx_16"; exon_id "chr12_101591810_101592113_+"; exonnum "27"; txlen "3480";
chr12	ENSEMBL_gcm37	exon	101591810	101592113	0.182354804302714	+	.	gene_id "ENSMUSG00000047014.8"; transcript_id "ENSMUSG00000047014.8_tx_17"; exon_id "chr12_101591810_101592113_+"; exonnum "29"; txlen "3744";
chr12	ENSEMBL_gcm37	exon	101591810	101592113	0.182354804302714	+	.	gene_id "ENSMUSG00000047014.8"; transcript_id "ENSMUSG00000047014.8_tx_18"; exon_id "chr12_101591810_101592113_+"; exonnum "26"; txlen "3335";
chr12	ENSEMBL_gcm37	exon	101591810	101592113	0.182354804302714	+	.	gene_id "ENSMUSG00000047014.8"; transcript_id "ENSMUSG00000047014.8_tx_19"; exon_id "chr12_101591810_101592113_+"; exonnum "28"; txlen "3599";
chr12	ENSEMBL_gcm37	exon	101591810	101592113	0.182354804302714	+	.	gene_id "ENSMUSG00000047014.8"; transcript_id "ENSMUSG00000047014.8_tx_20"; exon_id "chr12_101591810_101592113_+"; exonnum "28"; txlen "3604";
chr12	ENSEMBL_gcm37	exon	101591810	101592113	0.182354804302714	+	.	gene_id "ENSMUSG00000047014.8"; transcript_id "ENSMUSG00000047014.8_tx_21"; exon_id "chr12_101591810_101592113_+"; exonnum "27"; txlen "3459";
chr12	ENSEMBL_gcm37	exon	101591810	101592113	0.151371876457294	+	.	gene_id "ENSMUSG00000047014.8"; transcript_id "ENSMUSG00000047014.8_tx_22"; exon_id "chr12_101591810_101592113_+"; exonnum "28"; txlen "3647";
chr12	ENSEMBL_gcm37	exon	101591810	101592113	0.151371876457294	+	.	gene_id "ENSMUSG00000047014.8"; transcript_id "ENSMUSG00000047014.8_tx_23"; exon_id "chr12_101591810_101592113_+"; exonnum "27"; txlen "3502";
chr12	ENSEMBL_gcm37	exon	101591810	101592113	0.151371876457294	+	.	gene_id "ENSMUSG00000047014.8"; transcript_id "ENSMUSG00000047014.8_tx_24"; exon_id "chr12_101591810_101592113_+"; exonnum "27"; txlen "3507";
chr12	ENSEMBL_gcm37	exon	101591810	101592113	0.151371876457294	+	.	gene_id "ENSMUSG00000047014.8"; transcript_id "ENSMUSG00000047014.8_tx_25"; exon_id "chr12_101591810_101592113_+"; exonnum "29"; txlen "3706";
chr12	ENSEMBL_gcm37	exon	101591810	101592113	0.151371876457294	+	.	gene_id "ENSMUSG00000047014.8"; transcript_id "ENSMUSG00000047014.8_tx_26"; exon_id "chr12_101591810_101592113_+"; exonnum "29"; txlen "3771";
chr12	ENSEMBL_gcm37	exon	101591810	101592113	0.151371876457294	+	.	gene_id "ENSMUSG00000047014.8"; transcript_id "ENSMUSG00000047014.8_tx_27"; exon_id "chr12_101591810_101592113_+"; exonnum "26"; txlen "3362";
chr12	ENSEMBL_gcm37	exon	101591810	101592113	0.151371876457294	+	.	gene_id "ENSMUSG00000047014.8"; transcript_id "ENSMUSG00000047014.8_tx_28"; exon_id "chr12_101591810_101592113_+"; exonnum "28"; txlen "3561";
chr12	ENSEMBL_gcm37	exon	101591810	101592113	0.151371876457294	+	.	gene_id "ENSMUSG00000047014.8"; transcript_id "ENSMUSG00000047014.8_tx_29"; exon_id "chr12_101591810_101592113_+"; exonnum "28"; txlen "3626";
chr12	ENSEMBL_gcm37	exon	101591810	101592113	0.54250642617526	+	.	gene_id "ENSMUSG00000047014.8"; transcript_id "ENSMUSG00000047014.8_tx_3"; exon_id "chr12_101591810_101592113_+"; exonnum "27"; txlen "3561";
chr12	ENSEMBL_gcm37	exon	101591810	101592113	0.151371876457294	+	.	gene_id "ENSMUSG00000047014.8"; transcript_id "ENSMUSG00000047014.8_tx_30"; exon_id "chr12_101591810_101592113_+"; exonnum "28"; txlen "3566";
chr12	ENSEMBL_gcm37	exon	101591810	101592113	0.151371876457294	+	.	gene_id "ENSMUSG00000047014.8"; transcript_id "ENSMUSG00000047014.8_tx_31"; exon_id "chr12_101591810_101592113_+"; exonnum "30"; txlen "3830";
chr12	ENSEMBL_gcm37	exon	101591810	101592113	0.151371876457294	+	.	gene_id "ENSMUSG00000047014.8"; transcript_id "ENSMUSG00000047014.8_tx_32"; exon_id "chr12_101591810_101592113_+"; exonnum "28"; txlen "3631";
chr12	ENSEMBL_gcm37	exon	101591810	101592113	0.151371876457294	+	.	gene_id "ENSMUSG00000047014.8"; transcript_id "ENSMUSG00000047014.8_tx_33"; exon_id "chr12_101591810_101592113_+"; exonnum "29"; txlen "3685";
chr12	ENSEMBL_gcm37	exon	101591810	101592113	0.151371876457294	+	.	gene_id "ENSMUSG00000047014.8"; transcript_id "ENSMUSG00000047014.8_tx_34"; exon_id "chr12_101591810_101592113_+"; exonnum "27"; txlen "3486";
chr12	ENSEMBL_gcm37	exon	101591810	101592113	0.151371876457294	+	.	gene_id "ENSMUSG00000047014.8"; transcript_id "ENSMUSG00000047014.8_tx_35"; exon_id "chr12_101591810_101592113_+"; exonnum "27"; txlen "3421";
chr12	ENSEMBL_gcm37	exon	101591810	101592113	0.358352868666227	+	.	gene_id "ENSMUSG00000047014.8"; transcript_id "ENSMUSG00000047014.8_tx_4"; exon_id "chr12_101591810_101592113_+"; exonnum "26"; txlen "3416";
chr12	ENSEMBL_gcm37	exon	101591810	101592113	0.334396787396194	+	.	gene_id "ENSMUSG00000047014.8"; transcript_id "ENSMUSG00000047014.8_tx_5"; exon_id "chr12_101591810_101592113_+"; exonnum "7"; txlen "934";
chr12	ENSEMBL_gcm37	exon	101591810	101592113	0.258810405147831	+	.	gene_id "ENSMUSG00000047014.8"; transcript_id "ENSMUSG00000047014.8_tx_9"; exon_id "chr12_101591810_101592113_+"; exonnum "26"; txlen "3402";
chr12	HAVANA	exon	101591810	101592268	0	+	.	gene_id "ENSMUSG00000047014.8"; transcript_id "ENSMUST00000055156.5"; gene_type "protein_coding"; gene_name "Catsperb"; transcript_type "protein_coding"; transcript_name "Catsperb-201"; exon_number 27; exon_id "ENSMUSE00000652721.3"; level 2; protein_id "ENSMUSP00000052089.4"; transcript_support_level "1"; mgi_id "MGI:2443988"; tag "basic"; tag "Ensembl_canonical"; tag "GENCODE_Primary"; tag "appris_principal_1"; tag "CCDS"; ccdsid "CCDS26112.1"; havana_gene "OTTMUSG00000066132.1"; havana_transcript "OTTMUST00000160765.1";
chr12	HAVANA	stop_codon	101591999	101592001	0	+	0	gene_id "ENSMUSG00000047014.8"; transcript_id "ENSMUST00000055156.5"; gene_type "protein_coding"; gene_name "Catsperb"; transcript_type "protein_coding"; transcript_name "Catsperb-201"; exon_number 27; exon_id "ENSMUSE00000652721.3"; level 2; protein_id "ENSMUSP00000052089.4"; transcript_support_level "1"; mgi_id "MGI:2443988"; tag "basic"; tag "Ensembl_canonical"; tag "GENCODE_Primary"; tag "appris_principal_1"; tag "CCDS"; ccdsid "CCDS26112.1"; havana_gene "OTTMUSG00000066132.1"; havana_transcript "OTTMUST00000160765.1";
chr12	HAVANA	UTR	101591999	101592268	0	+	.	gene_id "ENSMUSG00000047014.8"; transcript_id "ENSMUST00000055156.5"; gene_type "protein_coding"; gene_name "Catsperb"; transcript_type "protein_coding"; transcript_name "Catsperb-201"; exon_number 27; exon_id "ENSMUSE00000652721.3"; level 2; protein_id "ENSMUSP00000052089.4"; transcript_support_level "1"; mgi_id "MGI:2443988"; tag "basic"; tag "Ensembl_canonical"; tag "GENCODE_Primary"; tag "appris_principal_1"; tag "CCDS"; ccdsid "CCDS26112.1"; havana_gene "OTTMUSG00000066132.1"; havana_transcript "OTTMUST00000160765.1";
chr12	HAVANA	gene	101612445	101612791	0	+	.	gene_id "ENSMUSG00000090152.2"; gene_type "processed_pseudogene"; gene_name "Gm16285"; level 2; mgi_id "MGI:3826537"; havana_gene "OTTMUSG00000033176.1";
chr12	HAVANA	transcript	101612445	101612791	0	+	.	gene_id "ENSMUSG00000090152.2"; transcript_id "ENSMUST00000162999.2"; gene_type "processed_pseudogene"; gene_name "Gm16285"; transcript_type "processed_pseudogene"; transcript_name "Gm16285-201"; level 2; transcript_support_level "NA"; mgi_id "MGI:3826537"; ont "PGO:0000004"; tag "basic"; tag "Ensembl_canonical"; tag "GENCODE_Primary"; havana_gene "OTTMUSG00000033176.1"; havana_transcript "OTTMUST00000082997.1";
chr12	HAVANA	exon	101612445	101612791	0	+	.	gene_id "ENSMUSG00000090152.2"; transcript_id "ENSMUST00000162999.2"; gene_type "processed_pseudogene"; gene_name "Gm16285"; transcript_type "processed_pseudogene"; transcript_name "Gm16285-201"; exon_number 1; exon_id "ENSMUSE00000857762.2"; level 2; transcript_support_level "NA"; mgi_id "MGI:3826537"; ont "PGO:0000004"; tag "basic"; tag "Ensembl_canonical"; tag "GENCODE_Primary"; havana_gene "OTTMUSG00000033176.1"; havana_transcript "OTTMUST00000082997.1";
chr12	HAVANA	exon	101684703	101684931	0	+	.	gene_id "ENSMUSG00000138270.1"; transcript_id "ENSMUST00000346663.1"; gene_type "lncRNA"; gene_name "ENSMUSG00000138270"; transcript_type "lncRNA"; transcript_name "ENSMUST00000346663"; exon_number 1; exon_id "ENSMUSE00001682805.1"; level 2; tag "basic"; tag "Ensembl_canonical"; tag "GENCODE_Primary"; tag "TAGENE";
chr12	HAVANA	gene	101684703	101685539	0	+	.	gene_id "ENSMUSG00000138270.1"; gene_type "lncRNA"; gene_name "ENSMUSG00000138270"; level 2;
chr12	HAVANA	transcript	101684703	101685539	0	+	.	gene_id "ENSMUSG00000138270.1"; transcript_id "ENSMUST00000346663.1"; gene_type "lncRNA"; gene_name "ENSMUSG00000138270"; transcript_type "lncRNA"; transcript_name "ENSMUST00000346663"; level 2; tag "basic"; tag "Ensembl_canonical"; tag "GENCODE_Primary"; tag "TAGENE";
chr12	HAVANA	exon	101685287	101685539	0	+	.	gene_id "ENSMUSG00000138270.1"; transcript_id "ENSMUST00000346663.1"; gene_type "lncRNA"; gene_name "ENSMUSG00000138270"; transcript_type "lncRNA"; transcript_name "ENSMUST00000346663"; exon_number 2; exon_id "ENSMUSE00001682804.1"; level 2; tag "basic"; tag "Ensembl_canonical"; tag "GENCODE_Primary"; tag "TAGENE";
chr12	HAVANA	gene	101833208	101833554	0	+	.	gene_id "ENSMUSG00000093758.2"; gene_type "processed_pseudogene"; gene_name "Gm20701"; level 2; mgi_id "MGI:5313148"; havana_gene "OTTMUSG00000040115.1";
chr12	HAVANA	transcript	101833208	101833554	0	+	.	gene_id "ENSMUSG00000093758.2"; transcript_id "ENSMUST00000176082.2"; gene_type "processed_pseudogene"; gene_name "Gm20701"; transcript_type "processed_pseudogene"; transcript_name "Gm20701-201"; level 2; transcript_support_level "NA"; mgi_id "MGI:5313148"; ont "PGO:0000004"; tag "basic"; tag "Ensembl_canonical"; tag "GENCODE_Primary"; havana_gene "OTTMUSG00000040115.1"; havana_transcript "OTTMUST00000104231.1";
chr12	HAVANA	exon	101833208	101833554	0	+	.	gene_id "ENSMUSG00000093758.2"; transcript_id "ENSMUST00000176082.2"; gene_type "processed_pseudogene"; gene_name "Gm20701"; transcript_type "processed_pseudogene"; transcript_name "Gm20701-201"; exon_number 1; exon_id "ENSMUSE00000962821.2"; level 2; transcript_support_level "NA"; mgi_id "MGI:5313148"; ont "PGO:0000004"; tag "basic"; tag "Ensembl_canonical"; tag "GENCODE_Primary"; havana_gene "OTTMUSG00000040115.1"; havana_transcript "OTTMUST00000104231.1";
chr12	HAVANA	gene	101872339	101872798	0	+	.	gene_id "ENSMUSG00000093437.2"; gene_type "processed_pseudogene"; gene_name "Gm20702"; level 2; mgi_id "MGI:5313149"; havana_gene "OTTMUSG00000040116.1";
chr12	HAVANA	transcript	101872339	101872798	0	+	.	gene_id "ENSMUSG00000093437.2"; transcript_id "ENSMUST00000176181.2"; gene_type "processed_pseudogene"; gene_name "Gm20702"; transcript_type "processed_pseudogene"; transcript_name "Gm20702-201"; level 2; transcript_support_level "NA"; mgi_id "MGI:5313149"; ont "PGO:0000004"; tag "basic"; tag "Ensembl_canonical"; tag "GENCODE_Primary"; havana_gene "OTTMUSG00000040116.1"; havana_transcript "OTTMUST00000104232.1";
chr12	HAVANA	exon	101872339	101872798	0	+	.	gene_id "ENSMUSG00000093437.2"; transcript_id "ENSMUST00000176181.2"; gene_type "processed_pseudogene"; gene_name "Gm20702"; transcript_type "processed_pseudogene"; transcript_name "Gm20702-201"; exon_number 1; exon_id "ENSMUSE00000947731.2"; level 2; transcript_support_level "NA"; mgi_id "MGI:5313149"; ont "PGO:0000004"; tag "basic"; tag "Ensembl_canonical"; tag "GENCODE_Primary"; havana_gene "OTTMUSG00000040116.1"; havana_transcript "OTTMUST00000104232.1";
chr12	HAVANA	exon	101879457	101880236	0	+	.	gene_id "ENSMUSG00000093579.3"; transcript_id "ENSMUST00000375061.1"; gene_type "lncRNA"; gene_name "Gm20036"; transcript_type "lncRNA"; transcript_name "Gm20036-202"; exon_number 1; exon_id "ENSMUSE00001737894.1"; level 2; mgi_id "MGI:5012221"; tag "basic"; tag "Ensembl_canonical"; tag "GENCODE_Primary"; tag "TAGENE"; havana_gene "OTTMUSG00000040120.1";
chr12	HAVANA	gene	101879457	101881921	0	+	.	gene_id "ENSMUSG00000093579.3"; gene_type "lncRNA"; gene_name "Gm20036"; level 2; mgi_id "MGI:5012221"; havana_gene "OTTMUSG00000040120.1";
chr12	HAVANA	transcript	101879457	101881921	0	+	.	gene_id "ENSMUSG00000093579.3"; transcript_id "ENSMUST00000375061.1"; gene_type "lncRNA"; gene_name "Gm20036"; transcript_type "lncRNA"; transcript_name "Gm20036-202"; level 2; mgi_id "MGI:5012221"; tag "basic"; tag "Ensembl_canonical"; tag "GENCODE_Primary"; tag "TAGENE"; havana_gene "OTTMUSG00000040120.1";
chr12	HAVANA	exon	101879499	101879601	0	+	.	gene_id "ENSMUSG00000093579.3"; transcript_id "ENSMUST00000177547.2"; gene_type "lncRNA"; gene_name "Gm20036"; transcript_type "lncRNA"; transcript_name "Gm20036-201"; exon_number 1; exon_id "ENSMUSE00000961351.2"; level 2; transcript_support_level "3"; mgi_id "MGI:5012221"; havana_gene "OTTMUSG00000040120.1"; havana_transcript "OTTMUST00000104244.1";
chr12	HAVANA	transcript	101879499	101881594	0	+	.	gene_id "ENSMUSG00000093579.3"; transcript_id "ENSMUST00000177547.2"; gene_type "lncRNA"; gene_name "Gm20036"; transcript_type "lncRNA"; transcript_name "Gm20036-201"; level 2; transcript_support_level "3"; mgi_id "MGI:5012221"; havana_gene "OTTMUSG00000040120.1"; havana_transcript "OTTMUST00000104244.1";
chr12	HAVANA	exon	101880854	101881594	0	+	.	gene_id "ENSMUSG00000093579.3"; transcript_id "ENSMUST00000177547.2"; gene_type "lncRNA"; gene_name "Gm20036"; transcript_type "lncRNA"; transcript_name "Gm20036-201"; exon_number 2; exon_id "ENSMUSE00000951430.2"; level 2; transcript_support_level "3"; mgi_id "MGI:5012221"; havana_gene "OTTMUSG00000040120.1"; havana_transcript "OTTMUST00000104244.1";
chr12	HAVANA	exon	101880854	101881921	0	+	.	gene_id "ENSMUSG00000093579.3"; transcript_id "ENSMUST00000375061.1"; gene_type "lncRNA"; gene_name "Gm20036"; transcript_type "lncRNA"; transcript_name "Gm20036-202"; exon_number 2; exon_id "ENSMUSE00001737895.1"; level 2; mgi_id "MGI:5012221"; tag "basic"; tag "Ensembl_canonical"; tag "GENCODE_Primary"; tag "TAGENE"; havana_gene "OTTMUSG00000040120.1";
chr12	HAVANA	exon	101925171	101925267	0	+	.	gene_id "ENSMUSG00000128163.1"; transcript_id "ENSMUST00000286067.1"; gene_type "lncRNA"; gene_name "ENSMUSG00000128163"; transcript_type "lncRNA"; transcript_name "ENSMUST00000286067"; exon_number 1; exon_id "ENSMUSE00001566970.1"; level 2; tag "basic"; tag "Ensembl_canonical"; tag "GENCODE_Primary"; tag "TAGENE";
chr12	HAVANA	gene	101925171	101926059	0	+	.	gene_id "ENSMUSG00000128163.1"; gene_type "lncRNA"; gene_name "ENSMUSG00000128163"; level 2;
chr12	HAVANA	transcript	101925171	101926059	0	+	.	gene_id "ENSMUSG00000128163.1"; transcript_id "ENSMUST00000286067.1"; gene_type "lncRNA"; gene_name "ENSMUSG00000128163"; transcript_type "lncRNA"; transcript_name "ENSMUST00000286067"; level 2; tag "basic"; tag "Ensembl_canonical"; tag "GENCODE_Primary"; tag "TAGENE";
chr12	HAVANA	exon	101925791	101926059	0	+	.	gene_id "ENSMUSG00000128163.1"; transcript_id "ENSMUST00000286067.1"; gene_type "lncRNA"; gene_name "ENSMUSG00000128163"; transcript_type "lncRNA"; transcript_name "ENSMUST00000286067"; exon_number 2; exon_id "ENSMUSE00001566971.1"; level 2; tag "basic"; tag "Ensembl_canonical"; tag "GENCODE_Primary"; tag "TAGENE";
chr12	HAVANA	exon	101938146	101938388	0	+	.	gene_id "ENSMUSG00000123751.1"; transcript_id "ENSMUST00000259936.1"; gene_type "lncRNA"; gene_name "ENSMUSG00000123751"; transcript_type "lncRNA"; transcript_name "ENSMUST00000259936"; exon_number 1; exon_id "ENSMUSE00001516313.1"; level 2; tag "basic"; tag "Ensembl_canonical"; tag "GENCODE_Primary"; tag "TAGENE";
chr12	HAVANA	gene	101938146	101940015	0	+	.	gene_id "ENSMUSG00000123751.1"; gene_type "lncRNA"; gene_name "ENSMUSG00000123751"; level 2;
chr12	HAVANA	transcript	101938146	101940015	0	+	.	gene_id "ENSMUSG00000123751.1"; transcript_id "ENSMUST00000259936.1"; gene_type "lncRNA"; gene_name "ENSMUSG00000123751"; transcript_type "lncRNA"; transcript_name "ENSMUST00000259936"; level 2; tag "basic"; tag "Ensembl_canonical"; tag "GENCODE_Primary"; tag "TAGENE";
chr12	HAVANA	exon	101939788	101940015	0	+	.	gene_id "ENSMUSG00000123751.1"; transcript_id "ENSMUST00000259936.1"; gene_type "lncRNA"; gene_name "ENSMUSG00000123751"; transcript_type "lncRNA"; transcript_name "ENSMUST00000259936"; exon_number 2; exon_id "ENSMUSE00001516314.1"; level 2; tag "basic"; tag "Ensembl_canonical"; tag "GENCODE_Primary"; tag "TAGENE";
chr12	sragcm37_es	exon	101942022	101942147	48.5244862835051	+	.	gene_id "ENSMUSG00000041781.10"; transcript_id "ENSMUSG00000041781.10_tx_2"; exon_id "chr12_101942022_101942147_+"; exonnum "1"; txlen "5711";
chr12	HAVANA	exon	101942247	101942393	0	+	.	gene_id "ENSMUSG00000041781.10"; transcript_id "ENSMUST00000047357.10"; gene_type "protein_coding"; gene_name "Cpsf2"; transcript_type "protein_coding"; transcript_name "Cpsf2-201"; exon_number 1; exon_id "ENSMUSE00000354913.5"; level 2; protein_id "ENSMUSP00000047797.9"; transcript_support_level "1"; mgi_id "MGI:1861601"; tag "basic"; tag "Ensembl_canonical"; tag "GENCODE_Primary"; tag "appris_principal_1"; tag "CCDS"; ccdsid "CCDS26116.1"; havana_gene "OTTMUSG00000066108.1"; havana_transcript "OTTMUST00000160705.1";
chr12	HAVANA	UTR	101942247	101942393	0	+	.	gene_id "ENSMUSG00000041781.10"; transcript_id "ENSMUST00000047357.10"; gene_type "protein_coding"; gene_name "Cpsf2"; transcript_type "protein_coding"; transcript_name "Cpsf2-201"; exon_number 1; exon_id "ENSMUSE00000354913.5"; level 2; protein_id "ENSMUSP00000047797.9"; transcript_support_level "1"; mgi_id "MGI:1861601"; tag "basic"; tag "Ensembl_canonical"; tag "GENCODE_Primary"; tag "appris_principal_1"; tag "CCDS"; ccdsid "CCDS26116.1"; havana_gene "OTTMUSG00000066108.1"; havana_transcript "OTTMUST00000160705.1";
chr12	HAVANA	gene	101942247	101972683	0	+	.	gene_id "ENSMUSG00000041781.10"; gene_type "protein_coding"; gene_name "Cpsf2"; level 2; mgi_id "MGI:1861601"; havana_gene "OTTMUSG00000066108.1";
chr12	HAVANA	transcript	101942247	101972683	0	+	.	gene_id "ENSMUSG00000041781.10"; transcript_id "ENSMUST00000047357.10"; gene_type "protein_coding"; gene_name "Cpsf2"; transcript_type "protein_coding"; transcript_name "Cpsf2-201"; level 2; protein_id "ENSMUSP00000047797.9"; transcript_support_level "1"; mgi_id "MGI:1861601"; tag "basic"; tag "Ensembl_canonical"; tag "GENCODE_Primary"; tag "appris_principal_1"; tag "CCDS"; ccdsid "CCDS26116.1"; havana_gene "OTTMUSG00000066108.1"; havana_transcript "OTTMUST00000160705.1";
chr12	HAVANA	UTR	101948173	101948205	0	+	.	gene_id "ENSMUSG00000041781.10"; transcript_id "ENSMUST00000047357.10"; gene_type "protein_coding"; gene_name "Cpsf2"; transcript_type "protein_coding"; transcript_name "Cpsf2-201"; exon_number 2; exon_id "ENSMUSE00000260750.2"; level 2; protein_id "ENSMUSP00000047797.9"; transcript_support_level "1"; mgi_id "MGI:1861601"; tag "basic"; tag "Ensembl_canonical"; tag "GENCODE_Primary"; tag "appris_principal_1"; tag "CCDS"; ccdsid "CCDS26116.1"; havana_gene "OTTMUSG00000066108.1"; havana_transcript "OTTMUST00000160705.1";
chr12	HAVANA	exon	101948173	101948354	0	+	.	gene_id "ENSMUSG00000041781.10"; transcript_id "ENSMUST00000047357.10"; gene_type "protein_coding"; gene_name "Cpsf2"; transcript_type "protein_coding"; transcript_name "Cpsf2-201"; exon_number 2; exon_id "ENSMUSE00000260750.2"; level 2; protein_id "ENSMUSP00000047797.9"; transcript_support_level "1"; mgi_id "MGI:1861601"; tag "basic"; tag "Ensembl_canonical"; tag "GENCODE_Primary"; tag "appris_principal_1"; tag "CCDS"; ccdsid "CCDS26116.1"; havana_gene "OTTMUSG00000066108.1"; havana_transcript "OTTMUST00000160705.1";
chr12	ENSEMBL_gcm37	exon	101948173	101948354	48.5244862835051	+	.	gene_id "ENSMUSG00000041781.10"; transcript_id "ENSMUSG00000041781.10_tx_2"; exon_id "chr12_101948173_101948354_+"; exonnum "2"; txlen "5711";
chr12	HAVANA	start_codon	101948206	101948208	0	+	0	gene_id "ENSMUSG00000041781.10"; transcript_id "ENSMUST00000047357.10"; gene_type "protein_coding"; gene_name "Cpsf2"; transcript_type "protein_coding"; transcript_name "Cpsf2-201"; exon_number 2; exon_id "ENSMUSE00000260750.2"; level 2; protein_id "ENSMUSP00000047797.9"; transcript_support_level "1"; mgi_id "MGI:1861601"; tag "basic"; tag "Ensembl_canonical"; tag "GENCODE_Primary"; tag "appris_principal_1"; tag "CCDS"; ccdsid "CCDS26116.1"; havana_gene "OTTMUSG00000066108.1"; havana_transcript "OTTMUST00000160705.1";
chr12	HAVANA	CDS	101948206	101948354	0	+	0	gene_id "ENSMUSG00000041781.10"; transcript_id "ENSMUST00000047357.10"; gene_type "protein_coding"; gene_name "Cpsf2"; transcript_type "protein_coding"; transcript_name "Cpsf2-201"; exon_number 2; exon_id "ENSMUSE00000260750.2"; level 2; protein_id "ENSMUSP00000047797.9"; transcript_support_level "1"; mgi_id "MGI:1861601"; tag "basic"; tag "Ensembl_canonical"; tag "GENCODE_Primary"; tag "appris_principal_1"; tag "CCDS"; ccdsid "CCDS26116.1"; havana_gene "OTTMUSG00000066108.1"; havana_transcript "OTTMUST00000160705.1";
chr12	HAVANA	exon	101949435	101949594	0	+	.	gene_id "ENSMUSG00000041781.10"; transcript_id "ENSMUST00000047357.10"; gene_type "protein_coding"; gene_name "Cpsf2"; transcript_type "protein_coding"; transcript_name "Cpsf2-201"; exon_number 3; exon_id "ENSMUSE00000260743.2"; level 2; protein_id "ENSMUSP00000047797.9"; transcript_support_level "1"; mgi_id "MGI:1861601"; tag "basic"; tag "Ensembl_canonical"; tag "GENCODE_Primary"; tag "appris_principal_1"; tag "CCDS"; ccdsid "CCDS26116.1"; havana_gene "OTTMUSG00000066108.1"; havana_transcript "OTTMUST00000160705.1";
chr12	HAVANA	CDS	101949435	101949594	0	+	1	gene_id "ENSMUSG00000041781.10"; transcript_id "ENSMUST00000047357.10"; gene_type "protein_coding"; gene_name "Cpsf2"; transcript_type "protein_coding"; transcript_name "Cpsf2-201"; exon_number 3; exon_id "ENSMUSE00000260743.2"; level 2; protein_id "ENSMUSP00000047797.9"; transcript_support_level "1"; mgi_id "MGI:1861601"; tag "basic"; tag "Ensembl_canonical"; tag "GENCODE_Primary"; tag "appris_principal_1"; tag "CCDS"; ccdsid "CCDS26116.1"; havana_gene "OTTMUSG00000066108.1"; havana_transcript "OTTMUST00000160705.1";
chr12	ENSEMBL_gcm37	exon	101949435	101949594	48.5244862835051	+	.	gene_id "ENSMUSG00000041781.10"; transcript_id "ENSMUSG00000041781.10_tx_2"; exon_id "chr12_101949435_101949594_+"; exonnum "3"; txlen "5711";
chr12	HAVANA	exon	101949679	101949784	0	+	.	gene_id "ENSMUSG00000041781.10"; transcript_id "ENSMUST00000047357.10"; gene_type "protein_coding"; gene_name "Cpsf2"; transcript_type "protein_coding"; transcript_name "Cpsf2-201"; exon_number 4; exon_id "ENSMUSE00000260736.2"; level 2; protein_id "ENSMUSP00000047797.9"; transcript_support_level "1"; mgi_id "MGI:1861601"; tag "basic"; tag "Ensembl_canonical"; tag "GENCODE_Primary"; tag "appris_principal_1"; tag "CCDS"; ccdsid "CCDS26116.1"; havana_gene "OTTMUSG00000066108.1"; havana_transcript "OTTMUST00000160705.1";
chr12	HAVANA	CDS	101949679	101949784	0	+	0	gene_id "ENSMUSG00000041781.10"; transcript_id "ENSMUST00000047357.10"; gene_type "protein_coding"; gene_name "Cpsf2"; transcript_type "protein_coding"; transcript_name "Cpsf2-201"; exon_number 4; exon_id "ENSMUSE00000260736.2"; level 2; protein_id "ENSMUSP00000047797.9"; transcript_support_level "1"; mgi_id "MGI:1861601"; tag "basic"; tag "Ensembl_canonical"; tag "GENCODE_Primary"; tag "appris_principal_1"; tag "CCDS"; ccdsid "CCDS26116.1"; havana_gene "OTTMUSG00000066108.1"; havana_transcript "OTTMUST00000160705.1";
chr12	ENSEMBL_gcm37	exon	101949679	101949784	48.5244862835051	+	.	gene_id "ENSMUSG00000041781.10"; transcript_id "ENSMUSG00000041781.10_tx_2"; exon_id "chr12_101949679_101949784_+"; exonnum "4"; txlen "5711";
chr12	HAVANA	exon	101951480	101951609	0	+	.	gene_id "ENSMUSG00000041781.10"; transcript_id "ENSMUST00000047357.10"; gene_type "protein_coding"; gene_name "Cpsf2"; transcript_type "protein_coding"; transcript_name "Cpsf2-201"; exon_number 5; exon_id "ENSMUSE00000260729.2"; level 2; protein_id "ENSMUSP00000047797.9"; transcript_support_level "1"; mgi_id "MGI:1861601"; tag "basic"; tag "Ensembl_canonical"; tag "GENCODE_Primary"; tag "appris_principal_1"; tag "CCDS"; ccdsid "CCDS26116.1"; havana_gene "OTTMUSG00000066108.1"; havana_transcript "OTTMUST00000160705.1";
chr12	HAVANA	CDS	101951480	101951609	0	+	2	gene_id "ENSMUSG00000041781.10"; transcript_id "ENSMUST00000047357.10"; gene_type "protein_coding"; gene_name "Cpsf2"; transcript_type "protein_coding"; transcript_name "Cpsf2-201"; exon_number 5; exon_id "ENSMUSE00000260729.2"; level 2; protein_id "ENSMUSP00000047797.9"; transcript_support_level "1"; mgi_id "MGI:1861601"; tag "basic"; tag "Ensembl_canonical"; tag "GENCODE_Primary"; tag "appris_principal_1"; tag "CCDS"; ccdsid "CCDS26116.1"; havana_gene "OTTMUSG00000066108.1"; havana_transcript "OTTMUST00000160705.1";
chr12	ENSEMBL_gcm37	exon	101951480	101951609	48.5244862835051	+	.	gene_id "ENSMUSG00000041781.10"; transcript_id "ENSMUSG00000041781.10_tx_2"; exon_id "chr12_101951480_101951609_+"; exonnum "5"; txlen "5711";
chr12	HAVANA	exon	101953517	101953632	0	+	.	gene_id "ENSMUSG00000041781.10"; transcript_id "ENSMUST00000047357.10"; gene_type "protein_coding"; gene_name "Cpsf2"; transcript_type "protein_coding"; transcript_name "Cpsf2-201"; exon_number 6; exon_id "ENSMUSE00000260722.2"; level 2; protein_id "ENSMUSP00000047797.9"; transcript_support_level "1"; mgi_id "MGI:1861601"; tag "basic"; tag "Ensembl_canonical"; tag "GENCODE_Primary"; tag "appris_principal_1"; tag "CCDS"; ccdsid "CCDS26116.1"; havana_gene "OTTMUSG00000066108.1"; havana_transcript "OTTMUST00000160705.1";
chr12	HAVANA	CDS	101953517	101953632	0	+	1	gene_id "ENSMUSG00000041781.10"; transcript_id "ENSMUST00000047357.10"; gene_type "protein_coding"; gene_name "Cpsf2"; transcript_type "protein_coding"; transcript_name "Cpsf2-201"; exon_number 6; exon_id "ENSMUSE00000260722.2"; level 2; protein_id "ENSMUSP00000047797.9"; transcript_support_level "1"; mgi_id "MGI:1861601"; tag "basic"; tag "Ensembl_canonical"; tag "GENCODE_Primary"; tag "appris_principal_1"; tag "CCDS"; ccdsid "CCDS26116.1"; havana_gene "OTTMUSG00000066108.1"; havana_transcript "OTTMUST00000160705.1";
chr12	ENSEMBL_gcm37	exon	101953517	101953632	48.5244862835051	+	.	gene_id "ENSMUSG00000041781.10"; transcript_id "ENSMUSG00000041781.10_tx_2"; exon_id "chr12_101953517_101953632_+"; exonnum "6"; txlen "5711";
chr12	HAVANA	exon	101954892	101955079	0	+	.	gene_id "ENSMUSG00000041781.10"; transcript_id "ENSMUST00000047357.10"; gene_type "protein_coding"; gene_name "Cpsf2"; transcript_type "protein_coding"; transcript_name "Cpsf2-201"; exon_number 7; exon_id "ENSMUSE00000260717.2"; level 2; protein_id "ENSMUSP00000047797.9"; transcript_support_level "1"; mgi_id "MGI:1861601"; tag "basic"; tag "Ensembl_canonical"; tag "GENCODE_Primary"; tag "appris_principal_1"; tag "CCDS"; ccdsid "CCDS26116.1"; havana_gene "OTTMUSG00000066108.1"; havana_transcript "OTTMUST00000160705.1";
chr12	HAVANA	CDS	101954892	101955079	0	+	2	gene_id "ENSMUSG00000041781.10"; transcript_id "ENSMUST00000047357.10"; gene_type "protein_coding"; gene_name "Cpsf2"; transcript_type "protein_coding"; transcript_name "Cpsf2-201"; exon_number 7; exon_id "ENSMUSE00000260717.2"; level 2; protein_id "ENSMUSP00000047797.9"; transcript_support_level "1"; mgi_id "MGI:1861601"; tag "basic"; tag "Ensembl_canonical"; tag "GENCODE_Primary"; tag "appris_principal_1"; tag "CCDS"; ccdsid "CCDS26116.1"; havana_gene "OTTMUSG00000066108.1"; havana_transcript "OTTMUST00000160705.1";
chr12	ENSEMBL_gcm37	exon	101954892	101955079	48.5244862835051	+	.	gene_id "ENSMUSG00000041781.10"; transcript_id "ENSMUSG00000041781.10_tx_2"; exon_id "chr12_101954892_101955079_+"; exonnum "7"; txlen "5711";
chr12	HAVANA	exon	101956048	101956338	0	+	.	gene_id "ENSMUSG00000041781.10"; transcript_id "ENSMUST00000047357.10"; gene_type "protein_coding"; gene_name "Cpsf2"; transcript_type "protein_coding"; transcript_name "Cpsf2-201"; exon_number 8; exon_id "ENSMUSE00000260710.2"; level 2; protein_id "ENSMUSP00000047797.9"; transcript_support_level "1"; mgi_id "MGI:1861601"; tag "basic"; tag "Ensembl_canonical"; tag "GENCODE_Primary"; tag "appris_principal_1"; tag "CCDS"; ccdsid "CCDS26116.1"; havana_gene "OTTMUSG00000066108.1"; havana_transcript "OTTMUST00000160705.1";
chr12	HAVANA	CDS	101956048	101956338	0	+	0	gene_id "ENSMUSG00000041781.10"; transcript_id "ENSMUST00000047357.10"; gene_type "protein_coding"; gene_name "Cpsf2"; transcript_type "protein_coding"; transcript_name "Cpsf2-201"; exon_number 8; exon_id "ENSMUSE00000260710.2"; level 2; protein_id "ENSMUSP00000047797.9"; transcript_support_level "1"; mgi_id "MGI:1861601"; tag "basic"; tag "Ensembl_canonical"; tag "GENCODE_Primary"; tag "appris_principal_1"; tag "CCDS"; ccdsid "CCDS26116.1"; havana_gene "OTTMUSG00000066108.1"; havana_transcript "OTTMUST00000160705.1";
chr12	ENSEMBL_gcm37	exon	101956048	101956338	48.5244862835051	+	.	gene_id "ENSMUSG00000041781.10"; transcript_id "ENSMUSG00000041781.10_tx_2"; exon_id "chr12_101956048_101956338_+"; exonnum "8"; txlen "5711";
chr12	HAVANA	exon	101963078	101963178	0	+	.	gene_id "ENSMUSG00000041781.10"; transcript_id "ENSMUST00000047357.10"; gene_type "protein_coding"; gene_name "Cpsf2"; transcript_type "protein_coding"; transcript_name "Cpsf2-201"; exon_number 9; exon_id "ENSMUSE00000260702.4"; level 2; protein_id "ENSMUSP00000047797.9"; transcript_support_level "1"; mgi_id "MGI:1861601"; tag "basic"; tag "Ensembl_canonical"; tag "GENCODE_Primary"; tag "appris_principal_1"; tag "CCDS"; ccdsid "CCDS26116.1"; havana_gene "OTTMUSG00000066108.1"; havana_transcript "OTTMUST00000160705.1";
chr12	HAVANA	CDS	101963078	101963178	0	+	0	gene_id "ENSMUSG00000041781.10"; transcript_id "ENSMUST00000047357.10"; gene_type "protein_coding"; gene_name "Cpsf2"; transcript_type "protein_coding"; transcript_name "Cpsf2-201"; exon_number 9; exon_id "ENSMUSE00000260702.4"; level 2; protein_id "ENSMUSP00000047797.9"; transcript_support_level "1"; mgi_id "MGI:1861601"; tag "basic"; tag "Ensembl_canonical"; tag "GENCODE_Primary"; tag "appris_principal_1"; tag "CCDS"; ccdsid "CCDS26116.1"; havana_gene "OTTMUSG00000066108.1"; havana_transcript "OTTMUST00000160705.1";
chr12	ENSEMBL_gcm37	exon	101963078	101963178	48.5244862835051	+	.	gene_id "ENSMUSG00000041781.10"; transcript_id "ENSMUSG00000041781.10_tx_2"; exon_id "chr12_101963078_101963178_+"; exonnum "9"; txlen "5711";
chr12	HAVANA	exon	101963514	101963714	0	+	.	gene_id "ENSMUSG00000041781.10"; transcript_id "ENSMUST00000047357.10"; gene_type "protein_coding"; gene_name "Cpsf2"; transcript_type "protein_coding"; transcript_name "Cpsf2-201"; exon_number 10; exon_id "ENSMUSE00000260693.4"; level 2; protein_id "ENSMUSP00000047797.9"; transcript_support_level "1"; mgi_id "MGI:1861601"; tag "basic"; tag "Ensembl_canonical"; tag "GENCODE_Primary"; tag "appris_principal_1"; tag "CCDS"; ccdsid "CCDS26116.1"; havana_gene "OTTMUSG00000066108.1"; havana_transcript "OTTMUST00000160705.1";
chr12	HAVANA	CDS	101963514	101963714	0	+	1	gene_id "ENSMUSG00000041781.10"; transcript_id "ENSMUST00000047357.10"; gene_type "protein_coding"; gene_name "Cpsf2"; transcript_type "protein_coding"; transcript_name "Cpsf2-201"; exon_number 10; exon_id "ENSMUSE00000260693.4"; level 2; protein_id "ENSMUSP00000047797.9"; transcript_support_level "1"; mgi_id "MGI:1861601"; tag "basic"; tag "Ensembl_canonical"; tag "GENCODE_Primary"; tag "appris_principal_1"; tag "CCDS"; ccdsid "CCDS26116.1"; havana_gene "OTTMUSG00000066108.1"; havana_transcript "OTTMUST00000160705.1";
chr12	ENSEMBL_gcm37	exon	101963514	101963714	48.5244862835051	+	.	gene_id "ENSMUSG00000041781.10"; transcript_id "ENSMUSG00000041781.10_tx_2"; exon_id "chr12_101963514_101963714_+"; exonnum "10"; txlen "5711";
chr12	HAVANA	exon	101964796	101964948	0	+	.	gene_id "ENSMUSG00000041781.10"; transcript_id "ENSMUST00000047357.10"; gene_type "protein_coding"; gene_name "Cpsf2"; transcript_type "protein_coding"; transcript_name "Cpsf2-201"; exon_number 11; exon_id "ENSMUSE00000260686.4"; level 2; protein_id "ENSMUSP00000047797.9"; transcript_support_level "1"; mgi_id "MGI:1861601"; tag "basic"; tag "Ensembl_canonical"; tag "GENCODE_Primary"; tag "appris_principal_1"; tag "CCDS"; ccdsid "CCDS26116.1"; havana_gene "OTTMUSG00000066108.1"; havana_transcript "OTTMUST00000160705.1";
chr12	HAVANA	CDS	101964796	101964948	0	+	1	gene_id "ENSMUSG00000041781.10"; transcript_id "ENSMUST00000047357.10"; gene_type "protein_coding"; gene_name "Cpsf2"; transcript_type "protein_coding"; transcript_name "Cpsf2-201"; exon_number 11; exon_id "ENSMUSE00000260686.4"; level 2; protein_id "ENSMUSP00000047797.9"; transcript_support_level "1"; mgi_id "MGI:1861601"; tag "basic"; tag "Ensembl_canonical"; tag "GENCODE_Primary"; tag "appris_principal_1"; tag "CCDS"; ccdsid "CCDS26116.1"; havana_gene "OTTMUSG00000066108.1"; havana_transcript "OTTMUST00000160705.1";
chr12	ENSEMBL_gcm37	exon	101964796	101964948	48.5244862835051	+	.	gene_id "ENSMUSG00000041781.10"; transcript_id "ENSMUSG00000041781.10_tx_2"; exon_id "chr12_101964796_101964948_+"; exonnum "11"; txlen "5711";
chr12	HAVANA	exon	101965632	101965857	0	+	.	gene_id "ENSMUSG00000041781.10"; transcript_id "ENSMUST00000047357.10"; gene_type "protein_coding"; gene_name "Cpsf2"; transcript_type "protein_coding"; transcript_name "Cpsf2-201"; exon_number 12; exon_id "ENSMUSE00000260681.4"; level 2; protein_id "ENSMUSP00000047797.9"; transcript_support_level "1"; mgi_id "MGI:1861601"; tag "basic"; tag "Ensembl_canonical"; tag "GENCODE_Primary"; tag "appris_principal_1"; tag "CCDS"; ccdsid "CCDS26116.1"; havana_gene "OTTMUSG00000066108.1"; havana_transcript "OTTMUST00000160705.1";
chr12	HAVANA	CDS	101965632	101965857	0	+	1	gene_id "ENSMUSG00000041781.10"; transcript_id "ENSMUST00000047357.10"; gene_type "protein_coding"; gene_name "Cpsf2"; transcript_type "protein_coding"; transcript_name "Cpsf2-201"; exon_number 12; exon_id "ENSMUSE00000260681.4"; level 2; protein_id "ENSMUSP00000047797.9"; transcript_support_level "1"; mgi_id "MGI:1861601"; tag "basic"; tag "Ensembl_canonical"; tag "GENCODE_Primary"; tag "appris_principal_1"; tag "CCDS"; ccdsid "CCDS26116.1"; havana_gene "OTTMUSG00000066108.1"; havana_transcript "OTTMUST00000160705.1";
chr12	ENSEMBL_gcm37	exon	101965632	101965857	48.5244862835051	+	.	gene_id "ENSMUSG00000041781.10"; transcript_id "ENSMUSG00000041781.10_tx_2"; exon_id "chr12_101965632_101965857_+"; exonnum "12"; txlen "5711";
chr12	HAVANA	exon	101966936	101967235	0	+	.	gene_id "ENSMUSG00000041781.10"; transcript_id "ENSMUST00000047357.10"; gene_type "protein_coding"; gene_name "Cpsf2"; transcript_type "protein_coding"; transcript_name "Cpsf2-201"; exon_number 13; exon_id "ENSMUSE00000260675.4"; level 2; protein_id "ENSMUSP00000047797.9"; transcript_support_level "1"; mgi_id "MGI:1861601"; tag "basic"; tag "Ensembl_canonical"; tag "GENCODE_Primary"; tag "appris_principal_1"; tag "CCDS"; ccdsid "CCDS26116.1"; havana_gene "OTTMUSG00000066108.1"; havana_transcript "OTTMUST00000160705.1";
chr12	HAVANA	CDS	101966936	101967235	0	+	0	gene_id "ENSMUSG00000041781.10"; transcript_id "ENSMUST00000047357.10"; gene_type "protein_coding"; gene_name "Cpsf2"; transcript_type "protein_coding"; transcript_name "Cpsf2-201"; exon_number 13; exon_id "ENSMUSE00000260675.4"; level 2; protein_id "ENSMUSP00000047797.9"; transcript_support_level "1"; mgi_id "MGI:1861601"; tag "basic"; tag "Ensembl_canonical"; tag "GENCODE_Primary"; tag "appris_principal_1"; tag "CCDS"; ccdsid "CCDS26116.1"; havana_gene "OTTMUSG00000066108.1"; havana_transcript "OTTMUST00000160705.1";
chr12	ENSEMBL_gcm37	exon	101966936	101967235	48.5244862835051	+	.	gene_id "ENSMUSG00000041781.10"; transcript_id "ENSMUSG00000041781.10_tx_2"; exon_id "chr12_101966936_101967235_+"; exonnum "13"; txlen "5711";
chr12	HAVANA	exon	101968887	101969021	0	+	.	gene_id "ENSMUSG00000041781.10"; transcript_id "ENSMUST00000047357.10"; gene_type "protein_coding"; gene_name "Cpsf2"; transcript_type "protein_coding"; transcript_name "Cpsf2-201"; exon_number 14; exon_id "ENSMUSE00000260670.4"; level 2; protein_id "ENSMUSP00000047797.9"; transcript_support_level "1"; mgi_id "MGI:1861601"; tag "basic"; tag "Ensembl_canonical"; tag "GENCODE_Primary"; tag "appris_principal_1"; tag "CCDS"; ccdsid "CCDS26116.1"; havana_gene "OTTMUSG00000066108.1"; havana_transcript "OTTMUST00000160705.1";
chr12	HAVANA	CDS	101968887	101969021	0	+	0	gene_id "ENSMUSG00000041781.10"; transcript_id "ENSMUST00000047357.10"; gene_type "protein_coding"; gene_name "Cpsf2"; transcript_type "protein_coding"; transcript_name "Cpsf2-201"; exon_number 14; exon_id "ENSMUSE00000260670.4"; level 2; protein_id "ENSMUSP00000047797.9"; transcript_support_level "1"; mgi_id "MGI:1861601"; tag "basic"; tag "Ensembl_canonical"; tag "GENCODE_Primary"; tag "appris_principal_1"; tag "CCDS"; ccdsid "CCDS26116.1"; havana_gene "OTTMUSG00000066108.1"; havana_transcript "OTTMUST00000160705.1";
chr12	ENSEMBL_gcm37	exon	101968887	101969021	48.5244862835051	+	.	gene_id "ENSMUSG00000041781.10"; transcript_id "ENSMUSG00000041781.10_tx_2"; exon_id "chr12_101968887_101969021_+"; exonnum "14"; txlen "5711";
chr12	HAVANA	CDS	101969388	101969477	0	+	0	gene_id "ENSMUSG00000041781.10"; transcript_id "ENSMUST00000047357.10"; gene_type "protein_coding"; gene_name "Cpsf2"; transcript_type "protein_coding"; transcript_name "Cpsf2-201"; exon_number 15; exon_id "ENSMUSE00000361056.10"; level 2; protein_id "ENSMUSP00000047797.9"; transcript_support_level "1"; mgi_id "MGI:1861601"; tag "basic"; tag "Ensembl_canonical"; tag "GENCODE_Primary"; tag "appris_principal_1"; tag "CCDS"; ccdsid "CCDS26116.1"; havana_gene "OTTMUSG00000066108.1"; havana_transcript "OTTMUST00000160705.1";
chr12	HAVANA	exon	101969388	101972683	0	+	.	gene_id "ENSMUSG00000041781.10"; transcript_id "ENSMUST00000047357.10"; gene_type "protein_coding"; gene_name "Cpsf2"; transcript_type "protein_coding"; transcript_name "Cpsf2-201"; exon_number 15; exon_id "ENSMUSE00000361056.10"; level 2; protein_id "ENSMUSP00000047797.9"; transcript_support_level "1"; mgi_id "MGI:1861601"; tag "basic"; tag "Ensembl_canonical"; tag "GENCODE_Primary"; tag "appris_principal_1"; tag "CCDS"; ccdsid "CCDS26116.1"; havana_gene "OTTMUSG00000066108.1"; havana_transcript "OTTMUST00000160705.1";
chr12	ENSEMBL_gcm37	exon	101969388	101972683	48.5244862835051	+	.	gene_id "ENSMUSG00000041781.10"; transcript_id "ENSMUSG00000041781.10_tx_2"; exon_id "chr12_101969388_101972683_+"; exonnum "15"; txlen "5711";
chr12	HAVANA	stop_codon	101969478	101969480	0	+	0	gene_id "ENSMUSG00000041781.10"; transcript_id "ENSMUST00000047357.10"; gene_type "protein_coding"; gene_name "Cpsf2"; transcript_type "protein_coding"; transcript_name "Cpsf2-201"; exon_number 15; exon_id "ENSMUSE00000361056.10"; level 2; protein_id "ENSMUSP00000047797.9"; transcript_support_level "1"; mgi_id "MGI:1861601"; tag "basic"; tag "Ensembl_canonical"; tag "GENCODE_Primary"; tag "appris_principal_1"; tag "CCDS"; ccdsid "CCDS26116.1"; havana_gene "OTTMUSG00000066108.1"; havana_transcript "OTTMUST00000160705.1";
chr12	HAVANA	UTR	101969478	101972683	0	+	.	gene_id "ENSMUSG00000041781.10"; transcript_id "ENSMUST00000047357.10"; gene_type "protein_coding"; gene_name "Cpsf2"; transcript_type "protein_coding"; transcript_name "Cpsf2-201"; exon_number 15; exon_id "ENSMUSE00000361056.10"; level 2; protein_id "ENSMUSP00000047797.9"; transcript_support_level "1"; mgi_id "MGI:1861601"; tag "basic"; tag "Ensembl_canonical"; tag "GENCODE_Primary"; tag "appris_principal_1"; tag "CCDS"; ccdsid "CCDS26116.1"; havana_gene "OTTMUSG00000066108.1"; havana_transcript "OTTMUST00000160705.1";
chr12	HAVANA	UTR	102094992	102095648	0	+	.	gene_id "ENSMUSG00000041771.15"; transcript_id "ENSMUST00000159329.8"; gene_type "protein_coding"; gene_name "Slc24a4"; transcript_type "protein_coding"; transcript_name "Slc24a4-202"; exon_number 1; exon_id "ENSMUSE00001019359.2"; level 2; protein_id "ENSMUSP00000124513.2"; transcript_support_level "1"; mgi_id "MGI:2447362"; tag "basic"; havana_gene "OTTMUSG00000033883.1"; havana_transcript "OTTMUST00000085435.1";
chr12	HAVANA	exon	102094992	102095778	0	+	.	gene_id "ENSMUSG00000041771.15"; transcript_id "ENSMUST00000159329.8"; gene_type "protein_coding"; gene_name "Slc24a4"; transcript_type "protein_coding"; transcript_name "Slc24a4-202"; exon_number 1; exon_id "ENSMUSE00001019359.2"; level 2; protein_id "ENSMUSP00000124513.2"; transcript_support_level "1"; mgi_id "MGI:2447362"; tag "basic"; havana_gene "OTTMUSG00000033883.1"; havana_transcript "OTTMUST00000085435.1";
chr12	HAVANA	gene	102094992	102233350	0	+	.	gene_id "ENSMUSG00000041771.15"; gene_type "protein_coding"; gene_name "Slc24a4"; level 2; mgi_id "MGI:2447362"; havana_gene "OTTMUSG00000033883.1";
chr12	HAVANA	transcript	102094992	102233350	0	+	.	gene_id "ENSMUSG00000041771.15"; transcript_id "ENSMUST00000159329.8"; gene_type "protein_coding"; gene_name "Slc24a4"; transcript_type "protein_coding"; transcript_name "Slc24a4-202"; level 2; protein_id "ENSMUSP00000124513.2"; transcript_support_level "1"; mgi_id "MGI:2447362"; tag "basic"; havana_gene "OTTMUSG00000033883.1"; havana_transcript "OTTMUST00000085435.1";
chr12	HAVANA	UTR	102095433	102095648	0	+	.	gene_id "ENSMUSG00000041771.15"; transcript_id "ENSMUST00000079020.12"; gene_type "protein_coding"; gene_name "Slc24a4"; transcript_type "protein_coding"; transcript_name "Slc24a4-201"; exon_number 1; exon_id "ENSMUSE00000850975.2"; level 2; protein_id "ENSMUSP00000078030.6"; transcript_support_level "1"; mgi_id "MGI:2447362"; tag "basic"; tag "Ensembl_canonical"; tag "GENCODE_Primary"; tag "appris_principal_1"; havana_gene "OTTMUSG00000033883.1"; havana_transcript "OTTMUST00000085434.1";
chr12	HAVANA	exon	102095433	102095778	0	+	.	gene_id "ENSMUSG00000041771.15"; transcript_id "ENSMUST00000079020.12"; gene_type "protein_coding"; gene_name "Slc24a4"; transcript_type "protein_coding"; transcript_name "Slc24a4-201"; exon_number 1; exon_id "ENSMUSE00000850975.2"; level 2; protein_id "ENSMUSP00000078030.6"; transcript_support_level "1"; mgi_id "MGI:2447362"; tag "basic"; tag "Ensembl_canonical"; tag "GENCODE_Primary"; tag "appris_principal_1"; havana_gene "OTTMUSG00000033883.1"; havana_transcript "OTTMUST00000085434.1";
chr12	HAVANA	transcript	102095433	102233008	0	+	.	gene_id "ENSMUSG00000041771.15"; transcript_id "ENSMUST00000079020.12"; gene_type "protein_coding"; gene_name "Slc24a4"; transcript_type "protein_coding"; transcript_name "Slc24a4-201"; level 2; protein_id "ENSMUSP00000078030.6"; transcript_support_level "1"; mgi_id "MGI:2447362"; tag "basic"; tag "Ensembl_canonical"; tag "GENCODE_Primary"; tag "appris_principal_1"; havana_gene "OTTMUSG00000033883.1"; havana_transcript "OTTMUST00000085434.1";
chr12	HAVANA	start_codon	102095649	102095651	0	+	0	gene_id "ENSMUSG00000041771.15"; transcript_id "ENSMUST00000159329.8"; gene_type "protein_coding"; gene_name "Slc24a4"; transcript_type "protein_coding"; transcript_name "Slc24a4-202"; exon_number 1; exon_id "ENSMUSE00001019359.2"; level 2; protein_id "ENSMUSP00000124513.2"; transcript_support_level "1"; mgi_id "MGI:2447362"; tag "basic"; havana_gene "OTTMUSG00000033883.1"; havana_transcript "OTTMUST00000085435.1";
chr12	HAVANA	start_codon	102095649	102095651	0	+	0	gene_id "ENSMUSG00000041771.15"; transcript_id "ENSMUST00000079020.12"; gene_type "protein_coding"; gene_name "Slc24a4"; transcript_type "protein_coding"; transcript_name "Slc24a4-201"; exon_number 1; exon_id "ENSMUSE00000850975.2"; level 2; protein_id "ENSMUSP00000078030.6"; transcript_support_level "1"; mgi_id "MGI:2447362"; tag "basic"; tag "Ensembl_canonical"; tag "GENCODE_Primary"; tag "appris_principal_1"; havana_gene "OTTMUSG00000033883.1"; havana_transcript "OTTMUST00000085434.1";
chr12	HAVANA	CDS	102095649	102095778	0	+	0	gene_id "ENSMUSG00000041771.15"; transcript_id "ENSMUST00000159329.8"; gene_type "protein_coding"; gene_name "Slc24a4"; transcript_type "protein_coding"; transcript_name "Slc24a4-202"; exon_number 1; exon_id "ENSMUSE00001019359.2"; level 2; protein_id "ENSMUSP00000124513.2"; transcript_support_level "1"; mgi_id "MGI:2447362"; tag "basic"; havana_gene "OTTMUSG00000033883.1"; havana_transcript "OTTMUST00000085435.1";
chr12	HAVANA	CDS	102095649	102095778	0	+	0	gene_id "ENSMUSG00000041771.15"; transcript_id "ENSMUST00000079020.12"; gene_type "protein_coding"; gene_name "Slc24a4"; transcript_type "protein_coding"; transcript_name "Slc24a4-201"; exon_number 1; exon_id "ENSMUSE00000850975.2"; level 2; protein_id "ENSMUSP00000078030.6"; transcript_support_level "1"; mgi_id "MGI:2447362"; tag "basic"; tag "Ensembl_canonical"; tag "GENCODE_Primary"; tag "appris_principal_1"; havana_gene "OTTMUSG00000033883.1"; havana_transcript "OTTMUST00000085434.1";
chr12	HAVANA	exon	102095650	102095778	0	+	.	gene_id "ENSMUSG00000041771.15"; transcript_id "ENSMUST00000161325.2"; gene_type "protein_coding"; gene_name "Slc24a4"; transcript_type "protein_coding"; transcript_name "Slc24a4-203"; exon_number 1; exon_id "ENSMUSE00000610380.3"; level 2; protein_id "ENSMUSP00000125012.2"; transcript_support_level "1"; mgi_id "MGI:2447362"; tag "mRNA_start_NF"; tag "cds_start_NF"; havana_gene "OTTMUSG00000033883.1"; havana_transcript "OTTMUST00000085436.1";
chr12	HAVANA	CDS	102095650	102095778	0	+	2	gene_id "ENSMUSG00000041771.15"; transcript_id "ENSMUST00000161325.2"; gene_type "protein_coding"; gene_name "Slc24a4"; transcript_type "protein_coding"; transcript_name "Slc24a4-203"; exon_number 1; exon_id "ENSMUSE00000610380.3"; level 2; protein_id "ENSMUSP00000125012.2"; transcript_support_level "1"; mgi_id "MGI:2447362"; tag "mRNA_start_NF"; tag "cds_start_NF"; havana_gene "OTTMUSG00000033883.1"; havana_transcript "OTTMUST00000085436.1";
chr12	HAVANA	transcript	102095650	102232900	0	+	.	gene_id "ENSMUSG00000041771.15"; transcript_id "ENSMUST00000161325.2"; gene_type "protein_coding"; gene_name "Slc24a4"; transcript_type "protein_coding"; transcript_name "Slc24a4-203"; level 2; protein_id "ENSMUSP00000125012.2"; transcript_support_level "1"; mgi_id "MGI:2447362"; tag "mRNA_start_NF"; tag "cds_start_NF"; havana_gene "OTTMUSG00000033883.1"; havana_transcript "OTTMUST00000085436.1";
chr12	ENSEMBL	UTR	102095678	102095699	0	+	.	gene_id "ENSMUSG00000041771.15"; transcript_id "ENSMUST00000235018.2"; gene_type "protein_coding"; gene_name "Slc24a4"; transcript_type "protein_coding"; transcript_name "Slc24a4-204"; exon_number 1; exon_id "ENSMUSE00001452491.2"; level 3; protein_id "ENSMUSP00000157352.2"; mgi_id "MGI:2447362"; tag "basic"; tag "CCDS"; ccdsid "CCDS26117.1"; havana_gene "OTTMUSG00000033883.1";
chr12	ENSEMBL	exon	102095678	102095778	0	+	.	gene_id "ENSMUSG00000041771.15"; transcript_id "ENSMUST00000235018.2"; gene_type "protein_coding"; gene_name "Slc24a4"; transcript_type "protein_coding"; transcript_name "Slc24a4-204"; exon_number 1; exon_id "ENSMUSE00001452491.2"; level 3; protein_id "ENSMUSP00000157352.2"; mgi_id "MGI:2447362"; tag "basic"; tag "CCDS"; ccdsid "CCDS26117.1"; havana_gene "OTTMUSG00000033883.1";
chr12	ENSEMBL	transcript	102095678	102233008	0	+	.	gene_id "ENSMUSG00000041771.15"; transcript_id "ENSMUST00000235018.2"; gene_type "protein_coding"; gene_name "Slc24a4"; transcript_type "protein_coding"; transcript_name "Slc24a4-204"; level 3; protein_id "ENSMUSP00000157352.2"; mgi_id "MGI:2447362"; tag "basic"; tag "CCDS"; ccdsid "CCDS26117.1"; havana_gene "OTTMUSG00000033883.1";
chr12	ENSEMBL	start_codon	102095700	102095702	0	+	0	gene_id "ENSMUSG00000041771.15"; transcript_id "ENSMUST00000235018.2"; gene_type "protein_coding"; gene_name "Slc24a4"; transcript_type "protein_coding"; transcript_name "Slc24a4-204"; exon_number 1; exon_id "ENSMUSE00001452491.2"; level 3; protein_id "ENSMUSP00000157352.2"; mgi_id "MGI:2447362"; tag "basic"; tag "CCDS"; ccdsid "CCDS26117.1"; havana_gene "OTTMUSG00000033883.1";
chr12	ENSEMBL	CDS	102095700	102095778	0	+	0	gene_id "ENSMUSG00000041771.15"; transcript_id "ENSMUST00000235018.2"; gene_type "protein_coding"; gene_name "Slc24a4"; transcript_type "protein_coding"; transcript_name "Slc24a4-204"; exon_number 1; exon_id "ENSMUSE00001452491.2"; level 3; protein_id "ENSMUSP00000157352.2"; mgi_id "MGI:2447362"; tag "basic"; tag "CCDS"; ccdsid "CCDS26117.1"; havana_gene "OTTMUSG00000033883.1";
chr12	HAVANA	exon	102097770	102097880	0	+	.	gene_id "ENSMUSG00000041771.15"; transcript_id "ENSMUST00000159329.8"; gene_type "protein_coding"; gene_name "Slc24a4"; transcript_type "protein_coding"; transcript_name "Slc24a4-202"; exon_number 2; exon_id "ENSMUSE00001035564.2"; level 2; protein_id "ENSMUSP00000124513.2"; transcript_support_level "1"; mgi_id "MGI:2447362"; tag "basic"; havana_gene "OTTMUSG00000033883.1"; havana_transcript "OTTMUST00000085435.1";
chr12	HAVANA	CDS	102097770	102097880	0	+	2	gene_id "ENSMUSG00000041771.15"; transcript_id "ENSMUST00000159329.8"; gene_type "protein_coding"; gene_name "Slc24a4"; transcript_type "protein_coding"; transcript_name "Slc24a4-202"; exon_number 2; exon_id "ENSMUSE00001035564.2"; level 2; protein_id "ENSMUSP00000124513.2"; transcript_support_level "1"; mgi_id "MGI:2447362"; tag "basic"; havana_gene "OTTMUSG00000033883.1"; havana_transcript "OTTMUST00000085435.1";
chr12	HAVANA	exon	102097770	102097880	0	+	.	gene_id "ENSMUSG00000041771.15"; transcript_id "ENSMUST00000079020.12"; gene_type "protein_coding"; gene_name "Slc24a4"; transcript_type "protein_coding"; transcript_name "Slc24a4-201"; exon_number 2; exon_id "ENSMUSE00001035564.2"; level 2; protein_id "ENSMUSP00000078030.6"; transcript_support_level "1"; mgi_id "MGI:2447362"; tag "basic"; tag "Ensembl_canonical"; tag "GENCODE_Primary"; tag "appris_principal_1"; havana_gene "OTTMUSG00000033883.1"; havana_transcript "OTTMUST00000085434.1";
chr12	HAVANA	CDS	102097770	102097880	0	+	2	gene_id "ENSMUSG00000041771.15"; transcript_id "ENSMUST00000079020.12"; gene_type "protein_coding"; gene_name "Slc24a4"; transcript_type "protein_coding"; transcript_name "Slc24a4-201"; exon_number 2; exon_id "ENSMUSE00001035564.2"; level 2; protein_id "ENSMUSP00000078030.6"; transcript_support_level "1"; mgi_id "MGI:2447362"; tag "basic"; tag "Ensembl_canonical"; tag "GENCODE_Primary"; tag "appris_principal_1"; havana_gene "OTTMUSG00000033883.1"; havana_transcript "OTTMUST00000085434.1";
chr12	HAVANA	exon	102097770	102097880	0	+	.	gene_id "ENSMUSG00000041771.15"; transcript_id "ENSMUST00000161325.2"; gene_type "protein_coding"; gene_name "Slc24a4"; transcript_type "protein_coding"; transcript_name "Slc24a4-203"; exon_number 2; exon_id "ENSMUSE00001035564.2"; level 2; protein_id "ENSMUSP00000125012.2"; transcript_support_level "1"; mgi_id "MGI:2447362"; tag "mRNA_start_NF"; tag "cds_start_NF"; havana_gene "OTTMUSG00000033883.1"; havana_transcript "OTTMUST00000085436.1";
chr12	HAVANA	CDS	102097770	102097880	0	+	2	gene_id "ENSMUSG00000041771.15"; transcript_id "ENSMUST00000161325.2"; gene_type "protein_coding"; gene_name "Slc24a4"; transcript_type "protein_coding"; transcript_name "Slc24a4-203"; exon_number 2; exon_id "ENSMUSE00001035564.2"; level 2; protein_id "ENSMUSP00000125012.2"; transcript_support_level "1"; mgi_id "MGI:2447362"; tag "mRNA_start_NF"; tag "cds_start_NF"; havana_gene "OTTMUSG00000033883.1"; havana_transcript "OTTMUST00000085436.1";
chr12	ENSEMBL	exon	102097770	102097880	0	+	.	gene_id "ENSMUSG00000041771.15"; transcript_id "ENSMUST00000235018.2"; gene_type "protein_coding"; gene_name "Slc24a4"; transcript_type "protein_coding"; transcript_name "Slc24a4-204"; exon_number 2; exon_id "ENSMUSE00001035564.2"; level 3; protein_id "ENSMUSP00000157352.2"; mgi_id "MGI:2447362"; tag "basic"; tag "CCDS"; ccdsid "CCDS26117.1"; havana_gene "OTTMUSG00000033883.1";
chr12	ENSEMBL	CDS	102097770	102097880	0	+	2	gene_id "ENSMUSG00000041771.15"; transcript_id "ENSMUST00000235018.2"; gene_type "protein_coding"; gene_name "Slc24a4"; transcript_type "protein_coding"; transcript_name "Slc24a4-204"; exon_number 2; exon_id "ENSMUSE00001035564.2"; level 3; protein_id "ENSMUSP00000157352.2"; mgi_id "MGI:2447362"; tag "basic"; tag "CCDS"; ccdsid "CCDS26117.1"; havana_gene "OTTMUSG00000033883.1";
chr12	HAVANA	exon	102180121	102180197	0	+	.	gene_id "ENSMUSG00000041771.15"; transcript_id "ENSMUST00000159329.8"; gene_type "protein_coding"; gene_name "Slc24a4"; transcript_type "protein_coding"; transcript_name "Slc24a4-202"; exon_number 3; exon_id "ENSMUSE00000340754.2"; level 2; protein_id "ENSMUSP00000124513.2"; transcript_support_level "1"; mgi_id "MGI:2447362"; tag "basic"; havana_gene "OTTMUSG00000033883.1"; havana_transcript "OTTMUST00000085435.1";
chr12	HAVANA	CDS	102180121	102180197	0	+	2	gene_id "ENSMUSG00000041771.15"; transcript_id "ENSMUST00000159329.8"; gene_type "protein_coding"; gene_name "Slc24a4"; transcript_type "protein_coding"; transcript_name "Slc24a4-202"; exon_number 3; exon_id "ENSMUSE00000340754.2"; level 2; protein_id "ENSMUSP00000124513.2"; transcript_support_level "1"; mgi_id "MGI:2447362"; tag "basic"; havana_gene "OTTMUSG00000033883.1"; havana_transcript "OTTMUST00000085435.1";
chr12	HAVANA	exon	102180121	102180197	0	+	.	gene_id "ENSMUSG00000041771.15"; transcript_id "ENSMUST00000079020.12"; gene_type "protein_coding"; gene_name "Slc24a4"; transcript_type "protein_coding"; transcript_name "Slc24a4-201"; exon_number 3; exon_id "ENSMUSE00000340754.2"; level 2; protein_id "ENSMUSP00000078030.6"; transcript_support_level "1"; mgi_id "MGI:2447362"; tag "basic"; tag "Ensembl_canonical"; tag "GENCODE_Primary"; tag "appris_principal_1"; havana_gene "OTTMUSG00000033883.1"; havana_transcript "OTTMUST00000085434.1";
chr12	HAVANA	CDS	102180121	102180197	0	+	2	gene_id "ENSMUSG00000041771.15"; transcript_id "ENSMUST00000079020.12"; gene_type "protein_coding"; gene_name "Slc24a4"; transcript_type "protein_coding"; transcript_name "Slc24a4-201"; exon_number 3; exon_id "ENSMUSE00000340754.2"; level 2; protein_id "ENSMUSP00000078030.6"; transcript_support_level "1"; mgi_id "MGI:2447362"; tag "basic"; tag "Ensembl_canonical"; tag "GENCODE_Primary"; tag "appris_principal_1"; havana_gene "OTTMUSG00000033883.1"; havana_transcript "OTTMUST00000085434.1";
chr12	HAVANA	exon	102180121	102180197	0	+	.	gene_id "ENSMUSG00000041771.15"; transcript_id "ENSMUST00000161325.2"; gene_type "protein_coding"; gene_name "Slc24a4"; transcript_type "protein_coding"; transcript_name "Slc24a4-203"; exon_number 3; exon_id "ENSMUSE00000340754.2"; level 2; protein_id "ENSMUSP00000125012.2"; transcript_support_level "1"; mgi_id "MGI:2447362"; tag "mRNA_start_NF"; tag "cds_start_NF"; havana_gene "OTTMUSG00000033883.1"; havana_transcript "OTTMUST00000085436.1";
chr12	HAVANA	CDS	102180121	102180197	0	+	2	gene_id "ENSMUSG00000041771.15"; transcript_id "ENSMUST00000161325.2"; gene_type "protein_coding"; gene_name "Slc24a4"; transcript_type "protein_coding"; transcript_name "Slc24a4-203"; exon_number 3; exon_id "ENSMUSE00000340754.2"; level 2; protein_id "ENSMUSP00000125012.2"; transcript_support_level "1"; mgi_id "MGI:2447362"; tag "mRNA_start_NF"; tag "cds_start_NF"; havana_gene "OTTMUSG00000033883.1"; havana_transcript "OTTMUST00000085436.1";
chr12	ENSEMBL	exon	102180121	102180197	0	+	.	gene_id "ENSMUSG00000041771.15"; transcript_id "ENSMUST00000235018.2"; gene_type "protein_coding"; gene_name "Slc24a4"; transcript_type "protein_coding"; transcript_name "Slc24a4-204"; exon_number 3; exon_id "ENSMUSE00000340754.2"; level 3; protein_id "ENSMUSP00000157352.2"; mgi_id "MGI:2447362"; tag "basic"; tag "CCDS"; ccdsid "CCDS26117.1"; havana_gene "OTTMUSG00000033883.1";
chr12	ENSEMBL	CDS	102180121	102180197	0	+	2	gene_id "ENSMUSG00000041771.15"; transcript_id "ENSMUST00000235018.2"; gene_type "protein_coding"; gene_name "Slc24a4"; transcript_type "protein_coding"; transcript_name "Slc24a4-204"; exon_number 3; exon_id "ENSMUSE00000340754.2"; level 3; protein_id "ENSMUSP00000157352.2"; mgi_id "MGI:2447362"; tag "basic"; tag "CCDS"; ccdsid "CCDS26117.1"; havana_gene "OTTMUSG00000033883.1";
chr12	HAVANA	exon	102185210	102185284	0	+	.	gene_id "ENSMUSG00000041771.15"; transcript_id "ENSMUST00000159329.8"; gene_type "protein_coding"; gene_name "Slc24a4"; transcript_type "protein_coding"; transcript_name "Slc24a4-202"; exon_number 4; exon_id "ENSMUSE00000530094.2"; level 2; protein_id "ENSMUSP00000124513.2"; transcript_support_level "1"; mgi_id "MGI:2447362"; tag "basic"; havana_gene "OTTMUSG00000033883.1"; havana_transcript "OTTMUST00000085435.1";
chr12	HAVANA	CDS	102185210	102185284	0	+	0	gene_id "ENSMUSG00000041771.15"; transcript_id "ENSMUST00000159329.8"; gene_type "protein_coding"; gene_name "Slc24a4"; transcript_type "protein_coding"; transcript_name "Slc24a4-202"; exon_number 4; exon_id "ENSMUSE00000530094.2"; level 2; protein_id "ENSMUSP00000124513.2"; transcript_support_level "1"; mgi_id "MGI:2447362"; tag "basic"; havana_gene "OTTMUSG00000033883.1"; havana_transcript "OTTMUST00000085435.1";
chr12	HAVANA	exon	102185210	102185284	0	+	.	gene_id "ENSMUSG00000041771.15"; transcript_id "ENSMUST00000079020.12"; gene_type "protein_coding"; gene_name "Slc24a4"; transcript_type "protein_coding"; transcript_name "Slc24a4-201"; exon_number 4; exon_id "ENSMUSE00000530094.2"; level 2; protein_id "ENSMUSP00000078030.6"; transcript_support_level "1"; mgi_id "MGI:2447362"; tag "basic"; tag "Ensembl_canonical"; tag "GENCODE_Primary"; tag "appris_principal_1"; havana_gene "OTTMUSG00000033883.1"; havana_transcript "OTTMUST00000085434.1";
chr12	HAVANA	CDS	102185210	102185284	0	+	0	gene_id "ENSMUSG00000041771.15"; transcript_id "ENSMUST00000079020.12"; gene_type "protein_coding"; gene_name "Slc24a4"; transcript_type "protein_coding"; transcript_name "Slc24a4-201"; exon_number 4; exon_id "ENSMUSE00000530094.2"; level 2; protein_id "ENSMUSP00000078030.6"; transcript_support_level "1"; mgi_id "MGI:2447362"; tag "basic"; tag "Ensembl_canonical"; tag "GENCODE_Primary"; tag "appris_principal_1"; havana_gene "OTTMUSG00000033883.1"; havana_transcript "OTTMUST00000085434.1";
chr12	HAVANA	exon	102185210	102185284	0	+	.	gene_id "ENSMUSG00000041771.15"; transcript_id "ENSMUST00000161325.2"; gene_type "protein_coding"; gene_name "Slc24a4"; transcript_type "protein_coding"; transcript_name "Slc24a4-203"; exon_number 4; exon_id "ENSMUSE00000530094.2"; level 2; protein_id "ENSMUSP00000125012.2"; transcript_support_level "1"; mgi_id "MGI:2447362"; tag "mRNA_start_NF"; tag "cds_start_NF"; havana_gene "OTTMUSG00000033883.1"; havana_transcript "OTTMUST00000085436.1";
chr12	HAVANA	CDS	102185210	102185284	0	+	0	gene_id "ENSMUSG00000041771.15"; transcript_id "ENSMUST00000161325.2"; gene_type "protein_coding"; gene_name "Slc24a4"; transcript_type "protein_coding"; transcript_name "Slc24a4-203"; exon_number 4; exon_id "ENSMUSE00000530094.2"; level 2; protein_id "ENSMUSP00000125012.2"; transcript_support_level "1"; mgi_id "MGI:2447362"; tag "mRNA_start_NF"; tag "cds_start_NF"; havana_gene "OTTMUSG00000033883.1"; havana_transcript "OTTMUST00000085436.1";
chr12	ENSEMBL	exon	102185210	102185284	0	+	.	gene_id "ENSMUSG00000041771.15"; transcript_id "ENSMUST00000235018.2"; gene_type "protein_coding"; gene_name "Slc24a4"; transcript_type "protein_coding"; transcript_name "Slc24a4-204"; exon_number 4; exon_id "ENSMUSE00000530094.2"; level 3; protein_id "ENSMUSP00000157352.2"; mgi_id "MGI:2447362"; tag "basic"; tag "CCDS"; ccdsid "CCDS26117.1"; havana_gene "OTTMUSG00000033883.1";
chr12	ENSEMBL	CDS	102185210	102185284	0	+	0	gene_id "ENSMUSG00000041771.15"; transcript_id "ENSMUST00000235018.2"; gene_type "protein_coding"; gene_name "Slc24a4"; transcript_type "protein_coding"; transcript_name "Slc24a4-204"; exon_number 4; exon_id "ENSMUSE00000530094.2"; level 3; protein_id "ENSMUSP00000157352.2"; mgi_id "MGI:2447362"; tag "basic"; tag "CCDS"; ccdsid "CCDS26117.1"; havana_gene "OTTMUSG00000033883.1";
chr12	HAVANA	exon	102188302	102188386	0	+	.	gene_id "ENSMUSG00000041771.15"; transcript_id "ENSMUST00000159329.8"; gene_type "protein_coding"; gene_name "Slc24a4"; transcript_type "protein_coding"; transcript_name "Slc24a4-202"; exon_number 5; exon_id "ENSMUSE00000260595.2"; level 2; protein_id "ENSMUSP00000124513.2"; transcript_support_level "1"; mgi_id "MGI:2447362"; tag "basic"; havana_gene "OTTMUSG00000033883.1"; havana_transcript "OTTMUST00000085435.1";
chr12	HAVANA	CDS	102188302	102188386	0	+	0	gene_id "ENSMUSG00000041771.15"; transcript_id "ENSMUST00000159329.8"; gene_type "protein_coding"; gene_name "Slc24a4"; transcript_type "protein_coding"; transcript_name "Slc24a4-202"; exon_number 5; exon_id "ENSMUSE00000260595.2"; level 2; protein_id "ENSMUSP00000124513.2"; transcript_support_level "1"; mgi_id "MGI:2447362"; tag "basic"; havana_gene "OTTMUSG00000033883.1"; havana_transcript "OTTMUST00000085435.1";
chr12	HAVANA	exon	102188302	102188386	0	+	.	gene_id "ENSMUSG00000041771.15"; transcript_id "ENSMUST00000079020.12"; gene_type "protein_coding"; gene_name "Slc24a4"; transcript_type "protein_coding"; transcript_name "Slc24a4-201"; exon_number 5; exon_id "ENSMUSE00000260595.2"; level 2; protein_id "ENSMUSP00000078030.6"; transcript_support_level "1"; mgi_id "MGI:2447362"; tag "basic"; tag "Ensembl_canonical"; tag "GENCODE_Primary"; tag "appris_principal_1"; havana_gene "OTTMUSG00000033883.1"; havana_transcript "OTTMUST00000085434.1";
chr12	HAVANA	CDS	102188302	102188386	0	+	0	gene_id "ENSMUSG00000041771.15"; transcript_id "ENSMUST00000079020.12"; gene_type "protein_coding"; gene_name "Slc24a4"; transcript_type "protein_coding"; transcript_name "Slc24a4-201"; exon_number 5; exon_id "ENSMUSE00000260595.2"; level 2; protein_id "ENSMUSP00000078030.6"; transcript_support_level "1"; mgi_id "MGI:2447362"; tag "basic"; tag "Ensembl_canonical"; tag "GENCODE_Primary"; tag "appris_principal_1"; havana_gene "OTTMUSG00000033883.1"; havana_transcript "OTTMUST00000085434.1";
chr12	HAVANA	exon	102188302	102188386	0	+	.	gene_id "ENSMUSG00000041771.15"; transcript_id "ENSMUST00000161325.2"; gene_type "protein_coding"; gene_name "Slc24a4"; transcript_type "protein_coding"; transcript_name "Slc24a4-203"; exon_number 5; exon_id "ENSMUSE00000260595.2"; level 2; protein_id "ENSMUSP00000125012.2"; transcript_support_level "1"; mgi_id "MGI:2447362"; tag "mRNA_start_NF"; tag "cds_start_NF"; havana_gene "OTTMUSG00000033883.1"; havana_transcript "OTTMUST00000085436.1";
chr12	HAVANA	CDS	102188302	102188386	0	+	0	gene_id "ENSMUSG00000041771.15"; transcript_id "ENSMUST00000161325.2"; gene_type "protein_coding"; gene_name "Slc24a4"; transcript_type "protein_coding"; transcript_name "Slc24a4-203"; exon_number 5; exon_id "ENSMUSE00000260595.2"; level 2; protein_id "ENSMUSP00000125012.2"; transcript_support_level "1"; mgi_id "MGI:2447362"; tag "mRNA_start_NF"; tag "cds_start_NF"; havana_gene "OTTMUSG00000033883.1"; havana_transcript "OTTMUST00000085436.1";
chr12	ENSEMBL	exon	102188302	102188386	0	+	.	gene_id "ENSMUSG00000041771.15"; transcript_id "ENSMUST00000235018.2"; gene_type "protein_coding"; gene_name "Slc24a4"; transcript_type "protein_coding"; transcript_name "Slc24a4-204"; exon_number 5; exon_id "ENSMUSE00000260595.2"; level 3; protein_id "ENSMUSP00000157352.2"; mgi_id "MGI:2447362"; tag "basic"; tag "CCDS"; ccdsid "CCDS26117.1"; havana_gene "OTTMUSG00000033883.1";
chr12	ENSEMBL	CDS	102188302	102188386	0	+	0	gene_id "ENSMUSG00000041771.15"; transcript_id "ENSMUST00000235018.2"; gene_type "protein_coding"; gene_name "Slc24a4"; transcript_type "protein_coding"; transcript_name "Slc24a4-204"; exon_number 5; exon_id "ENSMUSE00000260595.2"; level 3; protein_id "ENSMUSP00000157352.2"; mgi_id "MGI:2447362"; tag "basic"; tag "CCDS"; ccdsid "CCDS26117.1"; havana_gene "OTTMUSG00000033883.1";
chr12	HAVANA	exon	102188994	102189097	0	+	.	gene_id "ENSMUSG00000041771.15"; transcript_id "ENSMUST00000159329.8"; gene_type "protein_coding"; gene_name "Slc24a4"; transcript_type "protein_coding"; transcript_name "Slc24a4-202"; exon_number 6; exon_id "ENSMUSE00000530093.2"; level 2; protein_id "ENSMUSP00000124513.2"; transcript_support_level "1"; mgi_id "MGI:2447362"; tag "basic"; havana_gene "OTTMUSG00000033883.1"; havana_transcript "OTTMUST00000085435.1";
chr12	HAVANA	CDS	102188994	102189097	0	+	2	gene_id "ENSMUSG00000041771.15"; transcript_id "ENSMUST00000159329.8"; gene_type "protein_coding"; gene_name "Slc24a4"; transcript_type "protein_coding"; transcript_name "Slc24a4-202"; exon_number 6; exon_id "ENSMUSE00000530093.2"; level 2; protein_id "ENSMUSP00000124513.2"; transcript_support_level "1"; mgi_id "MGI:2447362"; tag "basic"; havana_gene "OTTMUSG00000033883.1"; havana_transcript "OTTMUST00000085435.1";
chr12	HAVANA	exon	102188994	102189097	0	+	.	gene_id "ENSMUSG00000041771.15"; transcript_id "ENSMUST00000079020.12"; gene_type "protein_coding"; gene_name "Slc24a4"; transcript_type "protein_coding"; transcript_name "Slc24a4-201"; exon_number 6; exon_id "ENSMUSE00000530093.2"; level 2; protein_id "ENSMUSP00000078030.6"; transcript_support_level "1"; mgi_id "MGI:2447362"; tag "basic"; tag "Ensembl_canonical"; tag "GENCODE_Primary"; tag "appris_principal_1"; havana_gene "OTTMUSG00000033883.1"; havana_transcript "OTTMUST00000085434.1";
chr12	HAVANA	CDS	102188994	102189097	0	+	2	gene_id "ENSMUSG00000041771.15"; transcript_id "ENSMUST00000079020.12"; gene_type "protein_coding"; gene_name "Slc24a4"; transcript_type "protein_coding"; transcript_name "Slc24a4-201"; exon_number 6; exon_id "ENSMUSE00000530093.2"; level 2; protein_id "ENSMUSP00000078030.6"; transcript_support_level "1"; mgi_id "MGI:2447362"; tag "basic"; tag "Ensembl_canonical"; tag "GENCODE_Primary"; tag "appris_principal_1"; havana_gene "OTTMUSG00000033883.1"; havana_transcript "OTTMUST00000085434.1";
chr12	HAVANA	exon	102188994	102189097	0	+	.	gene_id "ENSMUSG00000041771.15"; transcript_id "ENSMUST00000161325.2"; gene_type "protein_coding"; gene_name "Slc24a4"; transcript_type "protein_coding"; transcript_name "Slc24a4-203"; exon_number 6; exon_id "ENSMUSE00000530093.2"; level 2; protein_id "ENSMUSP00000125012.2"; transcript_support_level "1"; mgi_id "MGI:2447362"; tag "mRNA_start_NF"; tag "cds_start_NF"; havana_gene "OTTMUSG00000033883.1"; havana_transcript "OTTMUST00000085436.1";
chr12	HAVANA	CDS	102188994	102189097	0	+	2	gene_id "ENSMUSG00000041771.15"; transcript_id "ENSMUST00000161325.2"; gene_type "protein_coding"; gene_name "Slc24a4"; transcript_type "protein_coding"; transcript_name "Slc24a4-203"; exon_number 6; exon_id "ENSMUSE00000530093.2"; level 2; protein_id "ENSMUSP00000125012.2"; transcript_support_level "1"; mgi_id "MGI:2447362"; tag "mRNA_start_NF"; tag "cds_start_NF"; havana_gene "OTTMUSG00000033883.1"; havana_transcript "OTTMUST00000085436.1";
chr12	ENSEMBL	exon	102188994	102189097	0	+	.	gene_id "ENSMUSG00000041771.15"; transcript_id "ENSMUST00000235018.2"; gene_type "protein_coding"; gene_name "Slc24a4"; transcript_type "protein_coding"; transcript_name "Slc24a4-204"; exon_number 6; exon_id "ENSMUSE00000530093.2"; level 3; protein_id "ENSMUSP00000157352.2"; mgi_id "MGI:2447362"; tag "basic"; tag "CCDS"; ccdsid "CCDS26117.1"; havana_gene "OTTMUSG00000033883.1";
chr12	ENSEMBL	CDS	102188994	102189097	0	+	2	gene_id "ENSMUSG00000041771.15"; transcript_id "ENSMUST00000235018.2"; gene_type "protein_coding"; gene_name "Slc24a4"; transcript_type "protein_coding"; transcript_name "Slc24a4-204"; exon_number 6; exon_id "ENSMUSE00000530093.2"; level 3; protein_id "ENSMUSP00000157352.2"; mgi_id "MGI:2447362"; tag "basic"; tag "CCDS"; ccdsid "CCDS26117.1"; havana_gene "OTTMUSG00000033883.1";
chr12	HAVANA	exon	102189866	102189940	0	+	.	gene_id "ENSMUSG00000041771.15"; transcript_id "ENSMUST00000159329.8"; gene_type "protein_coding"; gene_name "Slc24a4"; transcript_type "protein_coding"; transcript_name "Slc24a4-202"; exon_number 7; exon_id "ENSMUSE00000260587.2"; level 2; protein_id "ENSMUSP00000124513.2"; transcript_support_level "1"; mgi_id "MGI:2447362"; tag "basic"; havana_gene "OTTMUSG00000033883.1"; havana_transcript "OTTMUST00000085435.1";
chr12	HAVANA	CDS	102189866	102189940	0	+	0	gene_id "ENSMUSG00000041771.15"; transcript_id "ENSMUST00000159329.8"; gene_type "protein_coding"; gene_name "Slc24a4"; transcript_type "protein_coding"; transcript_name "Slc24a4-202"; exon_number 7; exon_id "ENSMUSE00000260587.2"; level 2; protein_id "ENSMUSP00000124513.2"; transcript_support_level "1"; mgi_id "MGI:2447362"; tag "basic"; havana_gene "OTTMUSG00000033883.1"; havana_transcript "OTTMUST00000085435.1";
chr12	HAVANA	exon	102189866	102189940	0	+	.	gene_id "ENSMUSG00000041771.15"; transcript_id "ENSMUST00000079020.12"; gene_type "protein_coding"; gene_name "Slc24a4"; transcript_type "protein_coding"; transcript_name "Slc24a4-201"; exon_number 7; exon_id "ENSMUSE00000260587.2"; level 2; protein_id "ENSMUSP00000078030.6"; transcript_support_level "1"; mgi_id "MGI:2447362"; tag "basic"; tag "Ensembl_canonical"; tag "GENCODE_Primary"; tag "appris_principal_1"; havana_gene "OTTMUSG00000033883.1"; havana_transcript "OTTMUST00000085434.1";
chr12	HAVANA	CDS	102189866	102189940	0	+	0	gene_id "ENSMUSG00000041771.15"; transcript_id "ENSMUST00000079020.12"; gene_type "protein_coding"; gene_name "Slc24a4"; transcript_type "protein_coding"; transcript_name "Slc24a4-201"; exon_number 7; exon_id "ENSMUSE00000260587.2"; level 2; protein_id "ENSMUSP00000078030.6"; transcript_support_level "1"; mgi_id "MGI:2447362"; tag "basic"; tag "Ensembl_canonical"; tag "GENCODE_Primary"; tag "appris_principal_1"; havana_gene "OTTMUSG00000033883.1"; havana_transcript "OTTMUST00000085434.1";
chr12	HAVANA	exon	102189866	102189940	0	+	.	gene_id "ENSMUSG00000041771.15"; transcript_id "ENSMUST00000161325.2"; gene_type "protein_coding"; gene_name "Slc24a4"; transcript_type "protein_coding"; transcript_name "Slc24a4-203"; exon_number 7; exon_id "ENSMUSE00000260587.2"; level 2; protein_id "ENSMUSP00000125012.2"; transcript_support_level "1"; mgi_id "MGI:2447362"; tag "mRNA_start_NF"; tag "cds_start_NF"; havana_gene "OTTMUSG00000033883.1"; havana_transcript "OTTMUST00000085436.1";
chr12	HAVANA	CDS	102189866	102189940	0	+	0	gene_id "ENSMUSG00000041771.15"; transcript_id "ENSMUST00000161325.2"; gene_type "protein_coding"; gene_name "Slc24a4"; transcript_type "protein_coding"; transcript_name "Slc24a4-203"; exon_number 7; exon_id "ENSMUSE00000260587.2"; level 2; protein_id "ENSMUSP00000125012.2"; transcript_support_level "1"; mgi_id "MGI:2447362"; tag "mRNA_start_NF"; tag "cds_start_NF"; havana_gene "OTTMUSG00000033883.1"; havana_transcript "OTTMUST00000085436.1";
chr12	ENSEMBL	exon	102189866	102189940	0	+	.	gene_id "ENSMUSG00000041771.15"; transcript_id "ENSMUST00000235018.2"; gene_type "protein_coding"; gene_name "Slc24a4"; transcript_type "protein_coding"; transcript_name "Slc24a4-204"; exon_number 7; exon_id "ENSMUSE00000260587.2"; level 3; protein_id "ENSMUSP00000157352.2"; mgi_id "MGI:2447362"; tag "basic"; tag "CCDS"; ccdsid "CCDS26117.1"; havana_gene "OTTMUSG00000033883.1";
chr12	ENSEMBL	CDS	102189866	102189940	0	+	0	gene_id "ENSMUSG00000041771.15"; transcript_id "ENSMUST00000235018.2"; gene_type "protein_coding"; gene_name "Slc24a4"; transcript_type "protein_coding"; transcript_name "Slc24a4-204"; exon_number 7; exon_id "ENSMUSE00000260587.2"; level 3; protein_id "ENSMUSP00000157352.2"; mgi_id "MGI:2447362"; tag "basic"; tag "CCDS"; ccdsid "CCDS26117.1"; havana_gene "OTTMUSG00000033883.1";
chr12	HAVANA	exon	102193323	102193348	0	+	.	gene_id "ENSMUSG00000041771.15"; transcript_id "ENSMUST00000159329.8"; gene_type "protein_coding"; gene_name "Slc24a4"; transcript_type "protein_coding"; transcript_name "Slc24a4-202"; exon_number 8; exon_id "ENSMUSE00000260582.2"; level 2; protein_id "ENSMUSP00000124513.2"; transcript_support_level "1"; mgi_id "MGI:2447362"; tag "basic"; havana_gene "OTTMUSG00000033883.1"; havana_transcript "OTTMUST00000085435.1";
chr12	HAVANA	CDS	102193323	102193348	0	+	0	gene_id "ENSMUSG00000041771.15"; transcript_id "ENSMUST00000159329.8"; gene_type "protein_coding"; gene_name "Slc24a4"; transcript_type "protein_coding"; transcript_name "Slc24a4-202"; exon_number 8; exon_id "ENSMUSE00000260582.2"; level 2; protein_id "ENSMUSP00000124513.2"; transcript_support_level "1"; mgi_id "MGI:2447362"; tag "basic"; havana_gene "OTTMUSG00000033883.1"; havana_transcript "OTTMUST00000085435.1";
chr12	HAVANA	exon	102193323	102193348	0	+	.	gene_id "ENSMUSG00000041771.15"; transcript_id "ENSMUST00000079020.12"; gene_type "protein_coding"; gene_name "Slc24a4"; transcript_type "protein_coding"; transcript_name "Slc24a4-201"; exon_number 8; exon_id "ENSMUSE00000260582.2"; level 2; protein_id "ENSMUSP00000078030.6"; transcript_support_level "1"; mgi_id "MGI:2447362"; tag "basic"; tag "Ensembl_canonical"; tag "GENCODE_Primary"; tag "appris_principal_1"; havana_gene "OTTMUSG00000033883.1"; havana_transcript "OTTMUST00000085434.1";
chr12	HAVANA	CDS	102193323	102193348	0	+	0	gene_id "ENSMUSG00000041771.15"; transcript_id "ENSMUST00000079020.12"; gene_type "protein_coding"; gene_name "Slc24a4"; transcript_type "protein_coding"; transcript_name "Slc24a4-201"; exon_number 8; exon_id "ENSMUSE00000260582.2"; level 2; protein_id "ENSMUSP00000078030.6"; transcript_support_level "1"; mgi_id "MGI:2447362"; tag "basic"; tag "Ensembl_canonical"; tag "GENCODE_Primary"; tag "appris_principal_1"; havana_gene "OTTMUSG00000033883.1"; havana_transcript "OTTMUST00000085434.1";
chr12	HAVANA	exon	102193323	102193348	0	+	.	gene_id "ENSMUSG00000041771.15"; transcript_id "ENSMUST00000161325.2"; gene_type "protein_coding"; gene_name "Slc24a4"; transcript_type "protein_coding"; transcript_name "Slc24a4-203"; exon_number 8; exon_id "ENSMUSE00000260582.2"; level 2; protein_id "ENSMUSP00000125012.2"; transcript_support_level "1"; mgi_id "MGI:2447362"; tag "mRNA_start_NF"; tag "cds_start_NF"; havana_gene "OTTMUSG00000033883.1"; havana_transcript "OTTMUST00000085436.1";
chr12	HAVANA	CDS	102193323	102193348	0	+	0	gene_id "ENSMUSG00000041771.15"; transcript_id "ENSMUST00000161325.2"; gene_type "protein_coding"; gene_name "Slc24a4"; transcript_type "protein_coding"; transcript_name "Slc24a4-203"; exon_number 8; exon_id "ENSMUSE00000260582.2"; level 2; protein_id "ENSMUSP00000125012.2"; transcript_support_level "1"; mgi_id "MGI:2447362"; tag "mRNA_start_NF"; tag "cds_start_NF"; havana_gene "OTTMUSG00000033883.1"; havana_transcript "OTTMUST00000085436.1";
chr12	ENSEMBL	exon	102193323	102193348	0	+	.	gene_id "ENSMUSG00000041771.15"; transcript_id "ENSMUST00000235018.2"; gene_type "protein_coding"; gene_name "Slc24a4"; transcript_type "protein_coding"; transcript_name "Slc24a4-204"; exon_number 8; exon_id "ENSMUSE00000260582.2"; level 3; protein_id "ENSMUSP00000157352.2"; mgi_id "MGI:2447362"; tag "basic"; tag "CCDS"; ccdsid "CCDS26117.1"; havana_gene "OTTMUSG00000033883.1";
chr12	ENSEMBL	CDS	102193323	102193348	0	+	0	gene_id "ENSMUSG00000041771.15"; transcript_id "ENSMUST00000235018.2"; gene_type "protein_coding"; gene_name "Slc24a4"; transcript_type "protein_coding"; transcript_name "Slc24a4-204"; exon_number 8; exon_id "ENSMUSE00000260582.2"; level 3; protein_id "ENSMUSP00000157352.2"; mgi_id "MGI:2447362"; tag "basic"; tag "CCDS"; ccdsid "CCDS26117.1"; havana_gene "OTTMUSG00000033883.1";
chr12	HAVANA	exon	102195155	102195208	0	+	.	gene_id "ENSMUSG00000041771.15"; transcript_id "ENSMUST00000159329.8"; gene_type "protein_coding"; gene_name "Slc24a4"; transcript_type "protein_coding"; transcript_name "Slc24a4-202"; exon_number 9; exon_id "ENSMUSE00000356542.2"; level 2; protein_id "ENSMUSP00000124513.2"; transcript_support_level "1"; mgi_id "MGI:2447362"; tag "basic"; havana_gene "OTTMUSG00000033883.1"; havana_transcript "OTTMUST00000085435.1";
chr12	HAVANA	CDS	102195155	102195208	0	+	1	gene_id "ENSMUSG00000041771.15"; transcript_id "ENSMUST00000159329.8"; gene_type "protein_coding"; gene_name "Slc24a4"; transcript_type "protein_coding"; transcript_name "Slc24a4-202"; exon_number 9; exon_id "ENSMUSE00000356542.2"; level 2; protein_id "ENSMUSP00000124513.2"; transcript_support_level "1"; mgi_id "MGI:2447362"; tag "basic"; havana_gene "OTTMUSG00000033883.1"; havana_transcript "OTTMUST00000085435.1";
chr12	HAVANA	exon	102195155	102195208	0	+	.	gene_id "ENSMUSG00000041771.15"; transcript_id "ENSMUST00000079020.12"; gene_type "protein_coding"; gene_name "Slc24a4"; transcript_type "protein_coding"; transcript_name "Slc24a4-201"; exon_number 9; exon_id "ENSMUSE00000356542.2"; level 2; protein_id "ENSMUSP00000078030.6"; transcript_support_level "1"; mgi_id "MGI:2447362"; tag "basic"; tag "Ensembl_canonical"; tag "GENCODE_Primary"; tag "appris_principal_1"; havana_gene "OTTMUSG00000033883.1"; havana_transcript "OTTMUST00000085434.1";
chr12	HAVANA	CDS	102195155	102195208	0	+	1	gene_id "ENSMUSG00000041771.15"; transcript_id "ENSMUST00000079020.12"; gene_type "protein_coding"; gene_name "Slc24a4"; transcript_type "protein_coding"; transcript_name "Slc24a4-201"; exon_number 9; exon_id "ENSMUSE00000356542.2"; level 2; protein_id "ENSMUSP00000078030.6"; transcript_support_level "1"; mgi_id "MGI:2447362"; tag "basic"; tag "Ensembl_canonical"; tag "GENCODE_Primary"; tag "appris_principal_1"; havana_gene "OTTMUSG00000033883.1"; havana_transcript "OTTMUST00000085434.1";
chr12	HAVANA	exon	102195155	102195208	0	+	.	gene_id "ENSMUSG00000041771.15"; transcript_id "ENSMUST00000161325.2"; gene_type "protein_coding"; gene_name "Slc24a4"; transcript_type "protein_coding"; transcript_name "Slc24a4-203"; exon_number 9; exon_id "ENSMUSE00000356542.2"; level 2; protein_id "ENSMUSP00000125012.2"; transcript_support_level "1"; mgi_id "MGI:2447362"; tag "mRNA_start_NF"; tag "cds_start_NF"; havana_gene "OTTMUSG00000033883.1"; havana_transcript "OTTMUST00000085436.1";
chr12	HAVANA	CDS	102195155	102195208	0	+	1	gene_id "ENSMUSG00000041771.15"; transcript_id "ENSMUST00000161325.2"; gene_type "protein_coding"; gene_name "Slc24a4"; transcript_type "protein_coding"; transcript_name "Slc24a4-203"; exon_number 9; exon_id "ENSMUSE00000356542.2"; level 2; protein_id "ENSMUSP00000125012.2"; transcript_support_level "1"; mgi_id "MGI:2447362"; tag "mRNA_start_NF"; tag "cds_start_NF"; havana_gene "OTTMUSG00000033883.1"; havana_transcript "OTTMUST00000085436.1";
chr12	ENSEMBL	exon	102195155	102195208	0	+	.	gene_id "ENSMUSG00000041771.15"; transcript_id "ENSMUST00000235018.2"; gene_type "protein_coding"; gene_name "Slc24a4"; transcript_type "protein_coding"; transcript_name "Slc24a4-204"; exon_number 9; exon_id "ENSMUSE00000356542.2"; level 3; protein_id "ENSMUSP00000157352.2"; mgi_id "MGI:2447362"; tag "basic"; tag "CCDS"; ccdsid "CCDS26117.1"; havana_gene "OTTMUSG00000033883.1";
chr12	ENSEMBL	CDS	102195155	102195208	0	+	1	gene_id "ENSMUSG00000041771.15"; transcript_id "ENSMUST00000235018.2"; gene_type "protein_coding"; gene_name "Slc24a4"; transcript_type "protein_coding"; transcript_name "Slc24a4-204"; exon_number 9; exon_id "ENSMUSE00000356542.2"; level 3; protein_id "ENSMUSP00000157352.2"; mgi_id "MGI:2447362"; tag "basic"; tag "CCDS"; ccdsid "CCDS26117.1"; havana_gene "OTTMUSG00000033883.1";
chr12	HAVANA	exon	102196610	102196695	0	+	.	gene_id "ENSMUSG00000041771.15"; transcript_id "ENSMUST00000159329.8"; gene_type "protein_coding"; gene_name "Slc24a4"; transcript_type "protein_coding"; transcript_name "Slc24a4-202"; exon_number 10; exon_id "ENSMUSE00000855106.2"; level 2; protein_id "ENSMUSP00000124513.2"; transcript_support_level "1"; mgi_id "MGI:2447362"; tag "basic"; havana_gene "OTTMUSG00000033883.1"; havana_transcript "OTTMUST00000085435.1";
chr12	HAVANA	CDS	102196610	102196695	0	+	1	gene_id "ENSMUSG00000041771.15"; transcript_id "ENSMUST00000159329.8"; gene_type "protein_coding"; gene_name "Slc24a4"; transcript_type "protein_coding"; transcript_name "Slc24a4-202"; exon_number 10; exon_id "ENSMUSE00000855106.2"; level 2; protein_id "ENSMUSP00000124513.2"; transcript_support_level "1"; mgi_id "MGI:2447362"; tag "basic"; havana_gene "OTTMUSG00000033883.1"; havana_transcript "OTTMUST00000085435.1";
chr12	HAVANA	exon	102196610	102196695	0	+	.	gene_id "ENSMUSG00000041771.15"; transcript_id "ENSMUST00000161325.2"; gene_type "protein_coding"; gene_name "Slc24a4"; transcript_type "protein_coding"; transcript_name "Slc24a4-203"; exon_number 10; exon_id "ENSMUSE00000855106.2"; level 2; protein_id "ENSMUSP00000125012.2"; transcript_support_level "1"; mgi_id "MGI:2447362"; tag "mRNA_start_NF"; tag "cds_start_NF"; havana_gene "OTTMUSG00000033883.1"; havana_transcript "OTTMUST00000085436.1";
chr12	HAVANA	CDS	102196610	102196695	0	+	1	gene_id "ENSMUSG00000041771.15"; transcript_id "ENSMUST00000161325.2"; gene_type "protein_coding"; gene_name "Slc24a4"; transcript_type "protein_coding"; transcript_name "Slc24a4-203"; exon_number 10; exon_id "ENSMUSE00000855106.2"; level 2; protein_id "ENSMUSP00000125012.2"; transcript_support_level "1"; mgi_id "MGI:2447362"; tag "mRNA_start_NF"; tag "cds_start_NF"; havana_gene "OTTMUSG00000033883.1"; havana_transcript "OTTMUST00000085436.1";
chr12	HAVANA	exon	102196610	102196752	0	+	.	gene_id "ENSMUSG00000041771.15"; transcript_id "ENSMUST00000079020.12"; gene_type "protein_coding"; gene_name "Slc24a4"; transcript_type "protein_coding"; transcript_name "Slc24a4-201"; exon_number 10; exon_id "ENSMUSE00000260574.2"; level 2; protein_id "ENSMUSP00000078030.6"; transcript_support_level "1"; mgi_id "MGI:2447362"; tag "basic"; tag "Ensembl_canonical"; tag "GENCODE_Primary"; tag "appris_principal_1"; havana_gene "OTTMUSG00000033883.1"; havana_transcript "OTTMUST00000085434.1";
chr12	HAVANA	CDS	102196610	102196752	0	+	1	gene_id "ENSMUSG00000041771.15"; transcript_id "ENSMUST00000079020.12"; gene_type "protein_coding"; gene_name "Slc24a4"; transcript_type "protein_coding"; transcript_name "Slc24a4-201"; exon_number 10; exon_id "ENSMUSE00000260574.2"; level 2; protein_id "ENSMUSP00000078030.6"; transcript_support_level "1"; mgi_id "MGI:2447362"; tag "basic"; tag "Ensembl_canonical"; tag "GENCODE_Primary"; tag "appris_principal_1"; havana_gene "OTTMUSG00000033883.1"; havana_transcript "OTTMUST00000085434.1";
chr12	ENSEMBL	exon	102196610	102196752	0	+	.	gene_id "ENSMUSG00000041771.15"; transcript_id "ENSMUST00000235018.2"; gene_type "protein_coding"; gene_name "Slc24a4"; transcript_type "protein_coding"; transcript_name "Slc24a4-204"; exon_number 10; exon_id "ENSMUSE00000260574.2"; level 3; protein_id "ENSMUSP00000157352.2"; mgi_id "MGI:2447362"; tag "basic"; tag "CCDS"; ccdsid "CCDS26117.1"; havana_gene "OTTMUSG00000033883.1";
chr12	ENSEMBL	CDS	102196610	102196752	0	+	1	gene_id "ENSMUSG00000041771.15"; transcript_id "ENSMUST00000235018.2"; gene_type "protein_coding"; gene_name "Slc24a4"; transcript_type "protein_coding"; transcript_name "Slc24a4-204"; exon_number 10; exon_id "ENSMUSE00000260574.2"; level 3; protein_id "ENSMUSP00000157352.2"; mgi_id "MGI:2447362"; tag "basic"; tag "CCDS"; ccdsid "CCDS26117.1"; havana_gene "OTTMUSG00000033883.1";
chr12	HAVANA	exon	102200941	102201110	0	+	.	gene_id "ENSMUSG00000041771.15"; transcript_id "ENSMUST00000159329.8"; gene_type "protein_coding"; gene_name "Slc24a4"; transcript_type "protein_coding"; transcript_name "Slc24a4-202"; exon_number 11; exon_id "ENSMUSE00000260568.4"; level 2; protein_id "ENSMUSP00000124513.2"; transcript_support_level "1"; mgi_id "MGI:2447362"; tag "basic"; havana_gene "OTTMUSG00000033883.1"; havana_transcript "OTTMUST00000085435.1";
chr12	HAVANA	CDS	102200941	102201110	0	+	2	gene_id "ENSMUSG00000041771.15"; transcript_id "ENSMUST00000159329.8"; gene_type "protein_coding"; gene_name "Slc24a4"; transcript_type "protein_coding"; transcript_name "Slc24a4-202"; exon_number 11; exon_id "ENSMUSE00000260568.4"; level 2; protein_id "ENSMUSP00000124513.2"; transcript_support_level "1"; mgi_id "MGI:2447362"; tag "basic"; havana_gene "OTTMUSG00000033883.1"; havana_transcript "OTTMUST00000085435.1";
chr12	HAVANA	exon	102200941	102201110	0	+	.	gene_id "ENSMUSG00000041771.15"; transcript_id "ENSMUST00000079020.12"; gene_type "protein_coding"; gene_name "Slc24a4"; transcript_type "protein_coding"; transcript_name "Slc24a4-201"; exon_number 11; exon_id "ENSMUSE00000260568.4"; level 2; protein_id "ENSMUSP00000078030.6"; transcript_support_level "1"; mgi_id "MGI:2447362"; tag "basic"; tag "Ensembl_canonical"; tag "GENCODE_Primary"; tag "appris_principal_1"; havana_gene "OTTMUSG00000033883.1"; havana_transcript "OTTMUST00000085434.1";
chr12	HAVANA	CDS	102200941	102201110	0	+	2	gene_id "ENSMUSG00000041771.15"; transcript_id "ENSMUST00000079020.12"; gene_type "protein_coding"; gene_name "Slc24a4"; transcript_type "protein_coding"; transcript_name "Slc24a4-201"; exon_number 11; exon_id "ENSMUSE00000260568.4"; level 2; protein_id "ENSMUSP00000078030.6"; transcript_support_level "1"; mgi_id "MGI:2447362"; tag "basic"; tag "Ensembl_canonical"; tag "GENCODE_Primary"; tag "appris_principal_1"; havana_gene "OTTMUSG00000033883.1"; havana_transcript "OTTMUST00000085434.1";
chr12	HAVANA	exon	102200941	102201110	0	+	.	gene_id "ENSMUSG00000041771.15"; transcript_id "ENSMUST00000161325.2"; gene_type "protein_coding"; gene_name "Slc24a4"; transcript_type "protein_coding"; transcript_name "Slc24a4-203"; exon_number 11; exon_id "ENSMUSE00000260568.4"; level 2; protein_id "ENSMUSP00000125012.2"; transcript_support_level "1"; mgi_id "MGI:2447362"; tag "mRNA_start_NF"; tag "cds_start_NF"; havana_gene "OTTMUSG00000033883.1"; havana_transcript "OTTMUST00000085436.1";
chr12	HAVANA	CDS	102200941	102201110	0	+	2	gene_id "ENSMUSG00000041771.15"; transcript_id "ENSMUST00000161325.2"; gene_type "protein_coding"; gene_name "Slc24a4"; transcript_type "protein_coding"; transcript_name "Slc24a4-203"; exon_number 11; exon_id "ENSMUSE00000260568.4"; level 2; protein_id "ENSMUSP00000125012.2"; transcript_support_level "1"; mgi_id "MGI:2447362"; tag "mRNA_start_NF"; tag "cds_start_NF"; havana_gene "OTTMUSG00000033883.1"; havana_transcript "OTTMUST00000085436.1";
chr12	ENSEMBL	exon	102200941	102201110	0	+	.	gene_id "ENSMUSG00000041771.15"; transcript_id "ENSMUST00000235018.2"; gene_type "protein_coding"; gene_name "Slc24a4"; transcript_type "protein_coding"; transcript_name "Slc24a4-204"; exon_number 11; exon_id "ENSMUSE00000260568.4"; level 3; protein_id "ENSMUSP00000157352.2"; mgi_id "MGI:2447362"; tag "basic"; tag "CCDS"; ccdsid "CCDS26117.1"; havana_gene "OTTMUSG00000033883.1";
chr12	ENSEMBL	CDS	102200941	102201110	0	+	2	gene_id "ENSMUSG00000041771.15"; transcript_id "ENSMUST00000235018.2"; gene_type "protein_coding"; gene_name "Slc24a4"; transcript_type "protein_coding"; transcript_name "Slc24a4-204"; exon_number 11; exon_id "ENSMUSE00000260568.4"; level 3; protein_id "ENSMUSP00000157352.2"; mgi_id "MGI:2447362"; tag "basic"; tag "CCDS"; ccdsid "CCDS26117.1"; havana_gene "OTTMUSG00000033883.1";
chr12	HAVANA	exon	102205302	102205506	0	+	.	gene_id "ENSMUSG00000041771.15"; transcript_id "ENSMUST00000159329.8"; gene_type "protein_coding"; gene_name "Slc24a4"; transcript_type "protein_coding"; transcript_name "Slc24a4-202"; exon_number 12; exon_id "ENSMUSE00000260528.4"; level 2; protein_id "ENSMUSP00000124513.2"; transcript_support_level "1"; mgi_id "MGI:2447362"; tag "basic"; havana_gene "OTTMUSG00000033883.1"; havana_transcript "OTTMUST00000085435.1";
chr12	HAVANA	CDS	102205302	102205506	0	+	0	gene_id "ENSMUSG00000041771.15"; transcript_id "ENSMUST00000159329.8"; gene_type "protein_coding"; gene_name "Slc24a4"; transcript_type "protein_coding"; transcript_name "Slc24a4-202"; exon_number 12; exon_id "ENSMUSE00000260528.4"; level 2; protein_id "ENSMUSP00000124513.2"; transcript_support_level "1"; mgi_id "MGI:2447362"; tag "basic"; havana_gene "OTTMUSG00000033883.1"; havana_transcript "OTTMUST00000085435.1";
chr12	HAVANA	exon	102205302	102205506	0	+	.	gene_id "ENSMUSG00000041771.15"; transcript_id "ENSMUST00000079020.12"; gene_type "protein_coding"; gene_name "Slc24a4"; transcript_type "protein_coding"; transcript_name "Slc24a4-201"; exon_number 12; exon_id "ENSMUSE00000260528.4"; level 2; protein_id "ENSMUSP00000078030.6"; transcript_support_level "1"; mgi_id "MGI:2447362"; tag "basic"; tag "Ensembl_canonical"; tag "GENCODE_Primary"; tag "appris_principal_1"; havana_gene "OTTMUSG00000033883.1"; havana_transcript "OTTMUST00000085434.1";
chr12	HAVANA	CDS	102205302	102205506	0	+	0	gene_id "ENSMUSG00000041771.15"; transcript_id "ENSMUST00000079020.12"; gene_type "protein_coding"; gene_name "Slc24a4"; transcript_type "protein_coding"; transcript_name "Slc24a4-201"; exon_number 12; exon_id "ENSMUSE00000260528.4"; level 2; protein_id "ENSMUSP00000078030.6"; transcript_support_level "1"; mgi_id "MGI:2447362"; tag "basic"; tag "Ensembl_canonical"; tag "GENCODE_Primary"; tag "appris_principal_1"; havana_gene "OTTMUSG00000033883.1"; havana_transcript "OTTMUST00000085434.1";
chr12	HAVANA	exon	102205302	102205506	0	+	.	gene_id "ENSMUSG00000041771.15"; transcript_id "ENSMUST00000161325.2"; gene_type "protein_coding"; gene_name "Slc24a4"; transcript_type "protein_coding"; transcript_name "Slc24a4-203"; exon_number 12; exon_id "ENSMUSE00000260528.4"; level 2; protein_id "ENSMUSP00000125012.2"; transcript_support_level "1"; mgi_id "MGI:2447362"; tag "mRNA_start_NF"; tag "cds_start_NF"; havana_gene "OTTMUSG00000033883.1"; havana_transcript "OTTMUST00000085436.1";
chr12	HAVANA	CDS	102205302	102205506	0	+	0	gene_id "ENSMUSG00000041771.15"; transcript_id "ENSMUST00000161325.2"; gene_type "protein_coding"; gene_name "Slc24a4"; transcript_type "protein_coding"; transcript_name "Slc24a4-203"; exon_number 12; exon_id "ENSMUSE00000260528.4"; level 2; protein_id "ENSMUSP00000125012.2"; transcript_support_level "1"; mgi_id "MGI:2447362"; tag "mRNA_start_NF"; tag "cds_start_NF"; havana_gene "OTTMUSG00000033883.1"; havana_transcript "OTTMUST00000085436.1";
chr12	ENSEMBL	exon	102205302	102205506	0	+	.	gene_id "ENSMUSG00000041771.15"; transcript_id "ENSMUST00000235018.2"; gene_type "protein_coding"; gene_name "Slc24a4"; transcript_type "protein_coding"; transcript_name "Slc24a4-204"; exon_number 12; exon_id "ENSMUSE00000260528.4"; level 3; protein_id "ENSMUSP00000157352.2"; mgi_id "MGI:2447362"; tag "basic"; tag "CCDS"; ccdsid "CCDS26117.1"; havana_gene "OTTMUSG00000033883.1";
chr12	ENSEMBL	CDS	102205302	102205506	0	+	0	gene_id "ENSMUSG00000041771.15"; transcript_id "ENSMUST00000235018.2"; gene_type "protein_coding"; gene_name "Slc24a4"; transcript_type "protein_coding"; transcript_name "Slc24a4-204"; exon_number 12; exon_id "ENSMUSE00000260528.4"; level 3; protein_id "ENSMUSP00000157352.2"; mgi_id "MGI:2447362"; tag "basic"; tag "CCDS"; ccdsid "CCDS26117.1"; havana_gene "OTTMUSG00000033883.1";
chr12	HAVANA	exon	102220769	102220935	0	+	.	gene_id "ENSMUSG00000041771.15"; transcript_id "ENSMUST00000159329.8"; gene_type "protein_coding"; gene_name "Slc24a4"; transcript_type "protein_coding"; transcript_name "Slc24a4-202"; exon_number 13; exon_id "ENSMUSE00000260522.4"; level 2; protein_id "ENSMUSP00000124513.2"; transcript_support_level "1"; mgi_id "MGI:2447362"; tag "basic"; havana_gene "OTTMUSG00000033883.1"; havana_transcript "OTTMUST00000085435.1";
chr12	HAVANA	CDS	102220769	102220935	0	+	2	gene_id "ENSMUSG00000041771.15"; transcript_id "ENSMUST00000159329.8"; gene_type "protein_coding"; gene_name "Slc24a4"; transcript_type "protein_coding"; transcript_name "Slc24a4-202"; exon_number 13; exon_id "ENSMUSE00000260522.4"; level 2; protein_id "ENSMUSP00000124513.2"; transcript_support_level "1"; mgi_id "MGI:2447362"; tag "basic"; havana_gene "OTTMUSG00000033883.1"; havana_transcript "OTTMUST00000085435.1";
chr12	HAVANA	exon	102220769	102220935	0	+	.	gene_id "ENSMUSG00000041771.15"; transcript_id "ENSMUST00000079020.12"; gene_type "protein_coding"; gene_name "Slc24a4"; transcript_type "protein_coding"; transcript_name "Slc24a4-201"; exon_number 13; exon_id "ENSMUSE00000260522.4"; level 2; protein_id "ENSMUSP00000078030.6"; transcript_support_level "1"; mgi_id "MGI:2447362"; tag "basic"; tag "Ensembl_canonical"; tag "GENCODE_Primary"; tag "appris_principal_1"; havana_gene "OTTMUSG00000033883.1"; havana_transcript "OTTMUST00000085434.1";
chr12	HAVANA	CDS	102220769	102220935	0	+	2	gene_id "ENSMUSG00000041771.15"; transcript_id "ENSMUST00000079020.12"; gene_type "protein_coding"; gene_name "Slc24a4"; transcript_type "protein_coding"; transcript_name "Slc24a4-201"; exon_number 13; exon_id "ENSMUSE00000260522.4"; level 2; protein_id "ENSMUSP00000078030.6"; transcript_support_level "1"; mgi_id "MGI:2447362"; tag "basic"; tag "Ensembl_canonical"; tag "GENCODE_Primary"; tag "appris_principal_1"; havana_gene "OTTMUSG00000033883.1"; havana_transcript "OTTMUST00000085434.1";
chr12	HAVANA	exon	102220769	102220935	0	+	.	gene_id "ENSMUSG00000041771.15"; transcript_id "ENSMUST00000161325.2"; gene_type "protein_coding"; gene_name "Slc24a4"; transcript_type "protein_coding"; transcript_name "Slc24a4-203"; exon_number 13; exon_id "ENSMUSE00000260522.4"; level 2; protein_id "ENSMUSP00000125012.2"; transcript_support_level "1"; mgi_id "MGI:2447362"; tag "mRNA_start_NF"; tag "cds_start_NF"; havana_gene "OTTMUSG00000033883.1"; havana_transcript "OTTMUST00000085436.1";
chr12	HAVANA	CDS	102220769	102220935	0	+	2	gene_id "ENSMUSG00000041771.15"; transcript_id "ENSMUST00000161325.2"; gene_type "protein_coding"; gene_name "Slc24a4"; transcript_type "protein_coding"; transcript_name "Slc24a4-203"; exon_number 13; exon_id "ENSMUSE00000260522.4"; level 2; protein_id "ENSMUSP00000125012.2"; transcript_support_level "1"; mgi_id "MGI:2447362"; tag "mRNA_start_NF"; tag "cds_start_NF"; havana_gene "OTTMUSG00000033883.1"; havana_transcript "OTTMUST00000085436.1";
chr12	ENSEMBL	exon	102220769	102220935	0	+	.	gene_id "ENSMUSG00000041771.15"; transcript_id "ENSMUST00000235018.2"; gene_type "protein_coding"; gene_name "Slc24a4"; transcript_type "protein_coding"; transcript_name "Slc24a4-204"; exon_number 13; exon_id "ENSMUSE00000260522.4"; level 3; protein_id "ENSMUSP00000157352.2"; mgi_id "MGI:2447362"; tag "basic"; tag "CCDS"; ccdsid "CCDS26117.1"; havana_gene "OTTMUSG00000033883.1";
chr12	ENSEMBL	CDS	102220769	102220935	0	+	2	gene_id "ENSMUSG00000041771.15"; transcript_id "ENSMUST00000235018.2"; gene_type "protein_coding"; gene_name "Slc24a4"; transcript_type "protein_coding"; transcript_name "Slc24a4-204"; exon_number 13; exon_id "ENSMUSE00000260522.4"; level 3; protein_id "ENSMUSP00000157352.2"; mgi_id "MGI:2447362"; tag "basic"; tag "CCDS"; ccdsid "CCDS26117.1"; havana_gene "OTTMUSG00000033883.1";
chr12	HAVANA	exon	102226637	102226751	0	+	.	gene_id "ENSMUSG00000041771.15"; transcript_id "ENSMUST00000159329.8"; gene_type "protein_coding"; gene_name "Slc24a4"; transcript_type "protein_coding"; transcript_name "Slc24a4-202"; exon_number 14; exon_id "ENSMUSE00000530092.2"; level 2; protein_id "ENSMUSP00000124513.2"; transcript_support_level "1"; mgi_id "MGI:2447362"; tag "basic"; havana_gene "OTTMUSG00000033883.1"; havana_transcript "OTTMUST00000085435.1";
chr12	HAVANA	CDS	102226637	102226751	0	+	0	gene_id "ENSMUSG00000041771.15"; transcript_id "ENSMUST00000159329.8"; gene_type "protein_coding"; gene_name "Slc24a4"; transcript_type "protein_coding"; transcript_name "Slc24a4-202"; exon_number 14; exon_id "ENSMUSE00000530092.2"; level 2; protein_id "ENSMUSP00000124513.2"; transcript_support_level "1"; mgi_id "MGI:2447362"; tag "basic"; havana_gene "OTTMUSG00000033883.1"; havana_transcript "OTTMUST00000085435.1";
chr12	HAVANA	exon	102226637	102226751	0	+	.	gene_id "ENSMUSG00000041771.15"; transcript_id "ENSMUST00000079020.12"; gene_type "protein_coding"; gene_name "Slc24a4"; transcript_type "protein_coding"; transcript_name "Slc24a4-201"; exon_number 14; exon_id "ENSMUSE00000530092.2"; level 2; protein_id "ENSMUSP00000078030.6"; transcript_support_level "1"; mgi_id "MGI:2447362"; tag "basic"; tag "Ensembl_canonical"; tag "GENCODE_Primary"; tag "appris_principal_1"; havana_gene "OTTMUSG00000033883.1"; havana_transcript "OTTMUST00000085434.1";
chr12	HAVANA	CDS	102226637	102226751	0	+	0	gene_id "ENSMUSG00000041771.15"; transcript_id "ENSMUST00000079020.12"; gene_type "protein_coding"; gene_name "Slc24a4"; transcript_type "protein_coding"; transcript_name "Slc24a4-201"; exon_number 14; exon_id "ENSMUSE00000530092.2"; level 2; protein_id "ENSMUSP00000078030.6"; transcript_support_level "1"; mgi_id "MGI:2447362"; tag "basic"; tag "Ensembl_canonical"; tag "GENCODE_Primary"; tag "appris_principal_1"; havana_gene "OTTMUSG00000033883.1"; havana_transcript "OTTMUST00000085434.1";
chr12	HAVANA	exon	102226637	102226751	0	+	.	gene_id "ENSMUSG00000041771.15"; transcript_id "ENSMUST00000161325.2"; gene_type "protein_coding"; gene_name "Slc24a4"; transcript_type "protein_coding"; transcript_name "Slc24a4-203"; exon_number 14; exon_id "ENSMUSE00000530092.2"; level 2; protein_id "ENSMUSP00000125012.2"; transcript_support_level "1"; mgi_id "MGI:2447362"; tag "mRNA_start_NF"; tag "cds_start_NF"; havana_gene "OTTMUSG00000033883.1"; havana_transcript "OTTMUST00000085436.1";
chr12	HAVANA	CDS	102226637	102226751	0	+	0	gene_id "ENSMUSG00000041771.15"; transcript_id "ENSMUST00000161325.2"; gene_type "protein_coding"; gene_name "Slc24a4"; transcript_type "protein_coding"; transcript_name "Slc24a4-203"; exon_number 14; exon_id "ENSMUSE00000530092.2"; level 2; protein_id "ENSMUSP00000125012.2"; transcript_support_level "1"; mgi_id "MGI:2447362"; tag "mRNA_start_NF"; tag "cds_start_NF"; havana_gene "OTTMUSG00000033883.1"; havana_transcript "OTTMUST00000085436.1";
chr12	ENSEMBL	exon	102226637	102226751	0	+	.	gene_id "ENSMUSG00000041771.15"; transcript_id "ENSMUST00000235018.2"; gene_type "protein_coding"; gene_name "Slc24a4"; transcript_type "protein_coding"; transcript_name "Slc24a4-204"; exon_number 14; exon_id "ENSMUSE00000530092.2"; level 3; protein_id "ENSMUSP00000157352.2"; mgi_id "MGI:2447362"; tag "basic"; tag "CCDS"; ccdsid "CCDS26117.1"; havana_gene "OTTMUSG00000033883.1";
chr12	ENSEMBL	CDS	102226637	102226751	0	+	0	gene_id "ENSMUSG00000041771.15"; transcript_id "ENSMUST00000235018.2"; gene_type "protein_coding"; gene_name "Slc24a4"; transcript_type "protein_coding"; transcript_name "Slc24a4-204"; exon_number 14; exon_id "ENSMUSE00000530092.2"; level 3; protein_id "ENSMUSP00000157352.2"; mgi_id "MGI:2447362"; tag "basic"; tag "CCDS"; ccdsid "CCDS26117.1"; havana_gene "OTTMUSG00000033883.1";
chr12	HAVANA	exon	102230597	102230709	0	+	.	gene_id "ENSMUSG00000041771.15"; transcript_id "ENSMUST00000159329.8"; gene_type "protein_coding"; gene_name "Slc24a4"; transcript_type "protein_coding"; transcript_name "Slc24a4-202"; exon_number 15; exon_id "ENSMUSE00000260511.4"; level 2; protein_id "ENSMUSP00000124513.2"; transcript_support_level "1"; mgi_id "MGI:2447362"; tag "basic"; havana_gene "OTTMUSG00000033883.1"; havana_transcript "OTTMUST00000085435.1";
chr12	HAVANA	CDS	102230597	102230709	0	+	2	gene_id "ENSMUSG00000041771.15"; transcript_id "ENSMUST00000159329.8"; gene_type "protein_coding"; gene_name "Slc24a4"; transcript_type "protein_coding"; transcript_name "Slc24a4-202"; exon_number 15; exon_id "ENSMUSE00000260511.4"; level 2; protein_id "ENSMUSP00000124513.2"; transcript_support_level "1"; mgi_id "MGI:2447362"; tag "basic"; havana_gene "OTTMUSG00000033883.1"; havana_transcript "OTTMUST00000085435.1";
chr12	HAVANA	exon	102230597	102230709	0	+	.	gene_id "ENSMUSG00000041771.15"; transcript_id "ENSMUST00000079020.12"; gene_type "protein_coding"; gene_name "Slc24a4"; transcript_type "protein_coding"; transcript_name "Slc24a4-201"; exon_number 15; exon_id "ENSMUSE00000260511.4"; level 2; protein_id "ENSMUSP00000078030.6"; transcript_support_level "1"; mgi_id "MGI:2447362"; tag "basic"; tag "Ensembl_canonical"; tag "GENCODE_Primary"; tag "appris_principal_1"; havana_gene "OTTMUSG00000033883.1"; havana_transcript "OTTMUST00000085434.1";
chr12	HAVANA	CDS	102230597	102230709	0	+	2	gene_id "ENSMUSG00000041771.15"; transcript_id "ENSMUST00000079020.12"; gene_type "protein_coding"; gene_name "Slc24a4"; transcript_type "protein_coding"; transcript_name "Slc24a4-201"; exon_number 15; exon_id "ENSMUSE00000260511.4"; level 2; protein_id "ENSMUSP00000078030.6"; transcript_support_level "1"; mgi_id "MGI:2447362"; tag "basic"; tag "Ensembl_canonical"; tag "GENCODE_Primary"; tag "appris_principal_1"; havana_gene "OTTMUSG00000033883.1"; havana_transcript "OTTMUST00000085434.1";
chr12	HAVANA	exon	102230597	102230709	0	+	.	gene_id "ENSMUSG00000041771.15"; transcript_id "ENSMUST00000161325.2"; gene_type "protein_coding"; gene_name "Slc24a4"; transcript_type "protein_coding"; transcript_name "Slc24a4-203"; exon_number 15; exon_id "ENSMUSE00000260511.4"; level 2; protein_id "ENSMUSP00000125012.2"; transcript_support_level "1"; mgi_id "MGI:2447362"; tag "mRNA_start_NF"; tag "cds_start_NF"; havana_gene "OTTMUSG00000033883.1"; havana_transcript "OTTMUST00000085436.1";
chr12	HAVANA	CDS	102230597	102230709	0	+	2	gene_id "ENSMUSG00000041771.15"; transcript_id "ENSMUST00000161325.2"; gene_type "protein_coding"; gene_name "Slc24a4"; transcript_type "protein_coding"; transcript_name "Slc24a4-203"; exon_number 15; exon_id "ENSMUSE00000260511.4"; level 2; protein_id "ENSMUSP00000125012.2"; transcript_support_level "1"; mgi_id "MGI:2447362"; tag "mRNA_start_NF"; tag "cds_start_NF"; havana_gene "OTTMUSG00000033883.1"; havana_transcript "OTTMUST00000085436.1";
chr12	ENSEMBL	exon	102230597	102230709	0	+	.	gene_id "ENSMUSG00000041771.15"; transcript_id "ENSMUST00000235018.2"; gene_type "protein_coding"; gene_name "Slc24a4"; transcript_type "protein_coding"; transcript_name "Slc24a4-204"; exon_number 15; exon_id "ENSMUSE00000260511.4"; level 3; protein_id "ENSMUSP00000157352.2"; mgi_id "MGI:2447362"; tag "basic"; tag "CCDS"; ccdsid "CCDS26117.1"; havana_gene "OTTMUSG00000033883.1";
chr12	ENSEMBL	CDS	102230597	102230709	0	+	2	gene_id "ENSMUSG00000041771.15"; transcript_id "ENSMUST00000235018.2"; gene_type "protein_coding"; gene_name "Slc24a4"; transcript_type "protein_coding"; transcript_name "Slc24a4-204"; exon_number 15; exon_id "ENSMUSE00000260511.4"; level 3; protein_id "ENSMUSP00000157352.2"; mgi_id "MGI:2447362"; tag "basic"; tag "CCDS"; ccdsid "CCDS26117.1"; havana_gene "OTTMUSG00000033883.1";
chr12	HAVANA	exon	102231136	102231201	0	+	.	gene_id "ENSMUSG00000041771.15"; transcript_id "ENSMUST00000079020.12"; gene_type "protein_coding"; gene_name "Slc24a4"; transcript_type "protein_coding"; transcript_name "Slc24a4-201"; exon_number 16; exon_id "ENSMUSE00000502379.3"; level 2; protein_id "ENSMUSP00000078030.6"; transcript_support_level "1"; mgi_id "MGI:2447362"; tag "basic"; tag "Ensembl_canonical"; tag "GENCODE_Primary"; tag "appris_principal_1"; havana_gene "OTTMUSG00000033883.1"; havana_transcript "OTTMUST00000085434.1";
chr12	HAVANA	CDS	102231136	102231201	0	+	0	gene_id "ENSMUSG00000041771.15"; transcript_id "ENSMUST00000079020.12"; gene_type "protein_coding"; gene_name "Slc24a4"; transcript_type "protein_coding"; transcript_name "Slc24a4-201"; exon_number 16; exon_id "ENSMUSE00000502379.3"; level 2; protein_id "ENSMUSP00000078030.6"; transcript_support_level "1"; mgi_id "MGI:2447362"; tag "basic"; tag "Ensembl_canonical"; tag "GENCODE_Primary"; tag "appris_principal_1"; havana_gene "OTTMUSG00000033883.1"; havana_transcript "OTTMUST00000085434.1";
chr12	HAVANA	exon	102231136	102231201	0	+	.	gene_id "ENSMUSG00000041771.15"; transcript_id "ENSMUST00000161325.2"; gene_type "protein_coding"; gene_name "Slc24a4"; transcript_type "protein_coding"; transcript_name "Slc24a4-203"; exon_number 16; exon_id "ENSMUSE00000502379.3"; level 2; protein_id "ENSMUSP00000125012.2"; transcript_support_level "1"; mgi_id "MGI:2447362"; tag "mRNA_start_NF"; tag "cds_start_NF"; havana_gene "OTTMUSG00000033883.1"; havana_transcript "OTTMUST00000085436.1";
chr12	HAVANA	CDS	102231136	102231201	0	+	0	gene_id "ENSMUSG00000041771.15"; transcript_id "ENSMUST00000161325.2"; gene_type "protein_coding"; gene_name "Slc24a4"; transcript_type "protein_coding"; transcript_name "Slc24a4-203"; exon_number 16; exon_id "ENSMUSE00000502379.3"; level 2; protein_id "ENSMUSP00000125012.2"; transcript_support_level "1"; mgi_id "MGI:2447362"; tag "mRNA_start_NF"; tag "cds_start_NF"; havana_gene "OTTMUSG00000033883.1"; havana_transcript "OTTMUST00000085436.1";
chr12	ENSEMBL	exon	102231136	102231201	0	+	.	gene_id "ENSMUSG00000041771.15"; transcript_id "ENSMUST00000235018.2"; gene_type "protein_coding"; gene_name "Slc24a4"; transcript_type "protein_coding"; transcript_name "Slc24a4-204"; exon_number 16; exon_id "ENSMUSE00000502379.3"; level 3; protein_id "ENSMUSP00000157352.2"; mgi_id "MGI:2447362"; tag "basic"; tag "CCDS"; ccdsid "CCDS26117.1"; havana_gene "OTTMUSG00000033883.1";
chr12	ENSEMBL	CDS	102231136	102231201	0	+	0	gene_id "ENSMUSG00000041771.15"; transcript_id "ENSMUST00000235018.2"; gene_type "protein_coding"; gene_name "Slc24a4"; transcript_type "protein_coding"; transcript_name "Slc24a4-204"; exon_number 16; exon_id "ENSMUSE00000502379.3"; level 3; protein_id "ENSMUSP00000157352.2"; mgi_id "MGI:2447362"; tag "basic"; tag "CCDS"; ccdsid "CCDS26117.1"; havana_gene "OTTMUSG00000033883.1";
chr12	HAVANA	CDS	102231136	102231234	0	+	0	gene_id "ENSMUSG00000041771.15"; transcript_id "ENSMUST00000159329.8"; gene_type "protein_coding"; gene_name "Slc24a4"; transcript_type "protein_coding"; transcript_name "Slc24a4-202"; exon_number 16; exon_id "ENSMUSE00000872066.2"; level 2; protein_id "ENSMUSP00000124513.2"; transcript_support_level "1"; mgi_id "MGI:2447362"; tag "basic"; havana_gene "OTTMUSG00000033883.1"; havana_transcript "OTTMUST00000085435.1";
chr12	HAVANA	exon	102231136	102233350	0	+	.	gene_id "ENSMUSG00000041771.15"; transcript_id "ENSMUST00000159329.8"; gene_type "protein_coding"; gene_name "Slc24a4"; transcript_type "protein_coding"; transcript_name "Slc24a4-202"; exon_number 16; exon_id "ENSMUSE00000872066.2"; level 2; protein_id "ENSMUSP00000124513.2"; transcript_support_level "1"; mgi_id "MGI:2447362"; tag "basic"; havana_gene "OTTMUSG00000033883.1"; havana_transcript "OTTMUST00000085435.1";
chr12	HAVANA	stop_codon	102231235	102231237	0	+	0	gene_id "ENSMUSG00000041771.15"; transcript_id "ENSMUST00000159329.8"; gene_type "protein_coding"; gene_name "Slc24a4"; transcript_type "protein_coding"; transcript_name "Slc24a4-202"; exon_number 16; exon_id "ENSMUSE00000872066.2"; level 2; protein_id "ENSMUSP00000124513.2"; transcript_support_level "1"; mgi_id "MGI:2447362"; tag "basic"; havana_gene "OTTMUSG00000033883.1"; havana_transcript "OTTMUST00000085435.1";
chr12	HAVANA	UTR	102231235	102233350	0	+	.	gene_id "ENSMUSG00000041771.15"; transcript_id "ENSMUST00000159329.8"; gene_type "protein_coding"; gene_name "Slc24a4"; transcript_type "protein_coding"; transcript_name "Slc24a4-202"; exon_number 16; exon_id "ENSMUSE00000872066.2"; level 2; protein_id "ENSMUSP00000124513.2"; transcript_support_level "1"; mgi_id "MGI:2447362"; tag "basic"; havana_gene "OTTMUSG00000033883.1"; havana_transcript "OTTMUST00000085435.1";
chr12	HAVANA	CDS	102232604	102232753	0	+	0	gene_id "ENSMUSG00000041771.15"; transcript_id "ENSMUST00000079020.12"; gene_type "protein_coding"; gene_name "Slc24a4"; transcript_type "protein_coding"; transcript_name "Slc24a4-201"; exon_number 17; exon_id "ENSMUSE00000530090.3"; level 2; protein_id "ENSMUSP00000078030.6"; transcript_support_level "1"; mgi_id "MGI:2447362"; tag "basic"; tag "Ensembl_canonical"; tag "GENCODE_Primary"; tag "appris_principal_1"; havana_gene "OTTMUSG00000033883.1"; havana_transcript "OTTMUST00000085434.1";
chr12	HAVANA	CDS	102232604	102232753	0	+	0	gene_id "ENSMUSG00000041771.15"; transcript_id "ENSMUST00000161325.2"; gene_type "protein_coding"; gene_name "Slc24a4"; transcript_type "protein_coding"; transcript_name "Slc24a4-203"; exon_number 17; exon_id "ENSMUSE00000856360.2"; level 2; protein_id "ENSMUSP00000125012.2"; transcript_support_level "1"; mgi_id "MGI:2447362"; tag "mRNA_start_NF"; tag "cds_start_NF"; havana_gene "OTTMUSG00000033883.1"; havana_transcript "OTTMUST00000085436.1";
chr12	ENSEMBL	CDS	102232604	102232753	0	+	0	gene_id "ENSMUSG00000041771.15"; transcript_id "ENSMUST00000235018.2"; gene_type "protein_coding"; gene_name "Slc24a4"; transcript_type "protein_coding"; transcript_name "Slc24a4-204"; exon_number 17; exon_id "ENSMUSE00000530090.3"; level 3; protein_id "ENSMUSP00000157352.2"; mgi_id "MGI:2447362"; tag "basic"; tag "CCDS"; ccdsid "CCDS26117.1"; havana_gene "OTTMUSG00000033883.1";
chr12	HAVANA	exon	102232604	102232900	0	+	.	gene_id "ENSMUSG00000041771.15"; transcript_id "ENSMUST00000161325.2"; gene_type "protein_coding"; gene_name "Slc24a4"; transcript_type "protein_coding"; transcript_name "Slc24a4-203"; exon_number 17; exon_id "ENSMUSE00000856360.2"; level 2; protein_id "ENSMUSP00000125012.2"; transcript_support_level "1"; mgi_id "MGI:2447362"; tag "mRNA_start_NF"; tag "cds_start_NF"; havana_gene "OTTMUSG00000033883.1"; havana_transcript "OTTMUST00000085436.1";
chr12	HAVANA	exon	102232604	102233008	0	+	.	gene_id "ENSMUSG00000041771.15"; transcript_id "ENSMUST00000079020.12"; gene_type "protein_coding"; gene_name "Slc24a4"; transcript_type "protein_coding"; transcript_name "Slc24a4-201"; exon_number 17; exon_id "ENSMUSE00000530090.3"; level 2; protein_id "ENSMUSP00000078030.6"; transcript_support_level "1"; mgi_id "MGI:2447362"; tag "basic"; tag "Ensembl_canonical"; tag "GENCODE_Primary"; tag "appris_principal_1"; havana_gene "OTTMUSG00000033883.1"; havana_transcript "OTTMUST00000085434.1";
chr12	ENSEMBL	exon	102232604	102233008	0	+	.	gene_id "ENSMUSG00000041771.15"; transcript_id "ENSMUST00000235018.2"; gene_type "protein_coding"; gene_name "Slc24a4"; transcript_type "protein_coding"; transcript_name "Slc24a4-204"; exon_number 17; exon_id "ENSMUSE00000530090.3"; level 3; protein_id "ENSMUSP00000157352.2"; mgi_id "MGI:2447362"; tag "basic"; tag "CCDS"; ccdsid "CCDS26117.1"; havana_gene "OTTMUSG00000033883.1";
chr12	HAVANA	stop_codon	102232754	102232756	0	+	0	gene_id "ENSMUSG00000041771.15"; transcript_id "ENSMUST00000079020.12"; gene_type "protein_coding"; gene_name "Slc24a4"; transcript_type "protein_coding"; transcript_name "Slc24a4-201"; exon_number 17; exon_id "ENSMUSE00000530090.3"; level 2; protein_id "ENSMUSP00000078030.6"; transcript_support_level "1"; mgi_id "MGI:2447362"; tag "basic"; tag "Ensembl_canonical"; tag "GENCODE_Primary"; tag "appris_principal_1"; havana_gene "OTTMUSG00000033883.1"; havana_transcript "OTTMUST00000085434.1";
chr12	HAVANA	stop_codon	102232754	102232756	0	+	0	gene_id "ENSMUSG00000041771.15"; transcript_id "ENSMUST00000161325.2"; gene_type "protein_coding"; gene_name "Slc24a4"; transcript_type "protein_coding"; transcript_name "Slc24a4-203"; exon_number 17; exon_id "ENSMUSE00000856360.2"; level 2; protein_id "ENSMUSP00000125012.2"; transcript_support_level "1"; mgi_id "MGI:2447362"; tag "mRNA_start_NF"; tag "cds_start_NF"; havana_gene "OTTMUSG00000033883.1"; havana_transcript "OTTMUST00000085436.1";
chr12	ENSEMBL	stop_codon	102232754	102232756	0	+	0	gene_id "ENSMUSG00000041771.15"; transcript_id "ENSMUST00000235018.2"; gene_type "protein_coding"; gene_name "Slc24a4"; transcript_type "protein_coding"; transcript_name "Slc24a4-204"; exon_number 17; exon_id "ENSMUSE00000530090.3"; level 3; protein_id "ENSMUSP00000157352.2"; mgi_id "MGI:2447362"; tag "basic"; tag "CCDS"; ccdsid "CCDS26117.1"; havana_gene "OTTMUSG00000033883.1";
chr12	HAVANA	UTR	102232754	102232900	0	+	.	gene_id "ENSMUSG00000041771.15"; transcript_id "ENSMUST00000161325.2"; gene_type "protein_coding"; gene_name "Slc24a4"; transcript_type "protein_coding"; transcript_name "Slc24a4-203"; exon_number 17; exon_id "ENSMUSE00000856360.2"; level 2; protein_id "ENSMUSP00000125012.2"; transcript_support_level "1"; mgi_id "MGI:2447362"; tag "mRNA_start_NF"; tag "cds_start_NF"; havana_gene "OTTMUSG00000033883.1"; havana_transcript "OTTMUST00000085436.1";
chr12	HAVANA	UTR	102232754	102233008	0	+	.	gene_id "ENSMUSG00000041771.15"; transcript_id "ENSMUST00000079020.12"; gene_type "protein_coding"; gene_name "Slc24a4"; transcript_type "protein_coding"; transcript_name "Slc24a4-201"; exon_number 17; exon_id "ENSMUSE00000530090.3"; level 2; protein_id "ENSMUSP00000078030.6"; transcript_support_level "1"; mgi_id "MGI:2447362"; tag "basic"; tag "Ensembl_canonical"; tag "GENCODE_Primary"; tag "appris_principal_1"; havana_gene "OTTMUSG00000033883.1"; havana_transcript "OTTMUST00000085434.1";
chr12	ENSEMBL	UTR	102232754	102233008	0	+	.	gene_id "ENSMUSG00000041771.15"; transcript_id "ENSMUST00000235018.2"; gene_type "protein_coding"; gene_name "Slc24a4"; transcript_type "protein_coding"; transcript_name "Slc24a4-204"; exon_number 17; exon_id "ENSMUSE00000530090.3"; level 3; protein_id "ENSMUSP00000157352.2"; mgi_id "MGI:2447362"; tag "basic"; tag "CCDS"; ccdsid "CCDS26117.1"; havana_gene "OTTMUSG00000033883.1";
chr12	HAVANA	UTR	102249307	102249544	0	+	.	gene_id "ENSMUSG00000044456.17"; transcript_id "ENSMUST00000056950.14"; gene_type "protein_coding"; gene_name "Rin3"; transcript_type "protein_coding"; transcript_name "Rin3-201"; exon_number 1; exon_id "ENSMUSE00000805605.2"; level 2; protein_id "ENSMUSP00000060771.8"; transcript_support_level "1"; mgi_id "MGI:2385708"; tag "basic"; tag "Ensembl_canonical"; tag "GENCODE_Primary"; tag "appris_principal_2"; tag "CCDS"; ccdsid "CCDS26118.1"; havana_gene "OTTMUSG00000023301.1"; havana_transcript "OTTMUST00000055827.1";
chr12	HAVANA	exon	102249307	102249585	0	+	.	gene_id "ENSMUSG00000044456.17"; transcript_id "ENSMUST00000056950.14"; gene_type "protein_coding"; gene_name "Rin3"; transcript_type "protein_coding"; transcript_name "Rin3-201"; exon_number 1; exon_id "ENSMUSE00000805605.2"; level 2; protein_id "ENSMUSP00000060771.8"; transcript_support_level "1"; mgi_id "MGI:2385708"; tag "basic"; tag "Ensembl_canonical"; tag "GENCODE_Primary"; tag "appris_principal_2"; tag "CCDS"; ccdsid "CCDS26118.1"; havana_gene "OTTMUSG00000023301.1"; havana_transcript "OTTMUST00000055827.1";
chr12	HAVANA	gene	102249307	102357114	0	+	.	gene_id "ENSMUSG00000044456.17"; gene_type "protein_coding"; gene_name "Rin3"; level 1; mgi_id "MGI:2385708"; havana_gene "OTTMUSG00000023301.1";
chr12	HAVANA	transcript	102249307	102357114	0	+	.	gene_id "ENSMUSG00000044456.17"; transcript_id "ENSMUST00000056950.14"; gene_type "protein_coding"; gene_name "Rin3"; transcript_type "protein_coding"; transcript_name "Rin3-201"; level 2; protein_id "ENSMUSP00000060771.8"; transcript_support_level "1"; mgi_id "MGI:2385708"; tag "basic"; tag "Ensembl_canonical"; tag "GENCODE_Primary"; tag "appris_principal_2"; tag "CCDS"; ccdsid "CCDS26118.1"; havana_gene "OTTMUSG00000023301.1"; havana_transcript "OTTMUST00000055827.1";
chr12	HAVANA	UTR	102249426	102249544	0	+	.	gene_id "ENSMUSG00000044456.17"; transcript_id "ENSMUST00000101114.11"; gene_type "protein_coding"; gene_name "Rin3"; transcript_type "protein_coding"; transcript_name "Rin3-202"; exon_number 1; exon_id "ENSMUSE00000811760.2"; level 2; protein_id "ENSMUSP00000098673.5"; transcript_support_level "1"; mgi_id "MGI:2385708"; tag "basic"; havana_gene "OTTMUSG00000023301.1"; havana_transcript "OTTMUST00000055828.1";
chr12	HAVANA	exon	102249426	102249585	0	+	.	gene_id "ENSMUSG00000044456.17"; transcript_id "ENSMUST00000101114.11"; gene_type "protein_coding"; gene_name "Rin3"; transcript_type "protein_coding"; transcript_name "Rin3-202"; exon_number 1; exon_id "ENSMUSE00000811760.2"; level 2; protein_id "ENSMUSP00000098673.5"; transcript_support_level "1"; mgi_id "MGI:2385708"; tag "basic"; havana_gene "OTTMUSG00000023301.1"; havana_transcript "OTTMUST00000055828.1";
chr12	HAVANA	transcript	102249426	102329327	0	+	.	gene_id "ENSMUSG00000044456.17"; transcript_id "ENSMUST00000101114.11"; gene_type "protein_coding"; gene_name "Rin3"; transcript_type "protein_coding"; transcript_name "Rin3-202"; level 2; protein_id "ENSMUSP00000098673.5"; transcript_support_level "1"; mgi_id "MGI:2385708"; tag "basic"; havana_gene "OTTMUSG00000023301.1"; havana_transcript "OTTMUST00000055828.1";
chr12	HAVANA	UTR	102249427	102249544	0	+	.	gene_id "ENSMUSG00000044456.17"; transcript_id "ENSMUST00000150795.8"; gene_type "protein_coding"; gene_name "Rin3"; transcript_type "protein_coding"; transcript_name "Rin3-207"; exon_number 1; exon_id "ENSMUSE00000811975.2"; level 1; protein_id "ENSMUSP00000123268.2"; transcript_support_level "1"; mgi_id "MGI:2385708"; tag "basic"; tag "exp_conf"; havana_gene "OTTMUSG00000023301.1"; havana_transcript "OTTMUST00000055829.1";
chr12	HAVANA	exon	102249427	102249585	0	+	.	gene_id "ENSMUSG00000044456.17"; transcript_id "ENSMUST00000150795.8"; gene_type "protein_coding"; gene_name "Rin3"; transcript_type "protein_coding"; transcript_name "Rin3-207"; exon_number 1; exon_id "ENSMUSE00000811975.2"; level 1; protein_id "ENSMUSP00000123268.2"; transcript_support_level "1"; mgi_id "MGI:2385708"; tag "basic"; tag "exp_conf"; havana_gene "OTTMUSG00000023301.1"; havana_transcript "OTTMUST00000055829.1";
chr12	HAVANA	transcript	102249427	102293044	0	+	.	gene_id "ENSMUSG00000044456.17"; transcript_id "ENSMUST00000150795.8"; gene_type "protein_coding"; gene_name "Rin3"; transcript_type "protein_coding"; transcript_name "Rin3-207"; level 1; protein_id "ENSMUSP00000123268.2"; transcript_support_level "1"; mgi_id "MGI:2385708"; tag "basic"; tag "exp_conf"; havana_gene "OTTMUSG00000023301.1"; havana_transcript "OTTMUST00000055829.1";
chr12	HAVANA	start_codon	102249545	102249547	0	+	0	gene_id "ENSMUSG00000044456.17"; transcript_id "ENSMUST00000056950.14"; gene_type "protein_coding"; gene_name "Rin3"; transcript_type "protein_coding"; transcript_name "Rin3-201"; exon_number 1; exon_id "ENSMUSE00000805605.2"; level 2; protein_id "ENSMUSP00000060771.8"; transcript_support_level "1"; mgi_id "MGI:2385708"; tag "basic"; tag "Ensembl_canonical"; tag "GENCODE_Primary"; tag "appris_principal_2"; tag "CCDS"; ccdsid "CCDS26118.1"; havana_gene "OTTMUSG00000023301.1"; havana_transcript "OTTMUST00000055827.1";
chr12	HAVANA	start_codon	102249545	102249547	0	+	0	gene_id "ENSMUSG00000044456.17"; transcript_id "ENSMUST00000101114.11"; gene_type "protein_coding"; gene_name "Rin3"; transcript_type "protein_coding"; transcript_name "Rin3-202"; exon_number 1; exon_id "ENSMUSE00000811760.2"; level 2; protein_id "ENSMUSP00000098673.5"; transcript_support_level "1"; mgi_id "MGI:2385708"; tag "basic"; havana_gene "OTTMUSG00000023301.1"; havana_transcript "OTTMUST00000055828.1";
chr12	HAVANA	start_codon	102249545	102249547	0	+	0	gene_id "ENSMUSG00000044456.17"; transcript_id "ENSMUST00000150795.8"; gene_type "protein_coding"; gene_name "Rin3"; transcript_type "protein_coding"; transcript_name "Rin3-207"; exon_number 1; exon_id "ENSMUSE00000811975.2"; level 1; protein_id "ENSMUSP00000123268.2"; transcript_support_level "1"; mgi_id "MGI:2385708"; tag "basic"; tag "exp_conf"; havana_gene "OTTMUSG00000023301.1"; havana_transcript "OTTMUST00000055829.1";
chr12	HAVANA	CDS	102249545	102249585	0	+	0	gene_id "ENSMUSG00000044456.17"; transcript_id "ENSMUST00000056950.14"; gene_type "protein_coding"; gene_name "Rin3"; transcript_type "protein_coding"; transcript_name "Rin3-201"; exon_number 1; exon_id "ENSMUSE00000805605.2"; level 2; protein_id "ENSMUSP00000060771.8"; transcript_support_level "1"; mgi_id "MGI:2385708"; tag "basic"; tag "Ensembl_canonical"; tag "GENCODE_Primary"; tag "appris_principal_2"; tag "CCDS"; ccdsid "CCDS26118.1"; havana_gene "OTTMUSG00000023301.1"; havana_transcript "OTTMUST00000055827.1";
chr12	HAVANA	CDS	102249545	102249585	0	+	0	gene_id "ENSMUSG00000044456.17"; transcript_id "ENSMUST00000101114.11"; gene_type "protein_coding"; gene_name "Rin3"; transcript_type "protein_coding"; transcript_name "Rin3-202"; exon_number 1; exon_id "ENSMUSE00000811760.2"; level 2; protein_id "ENSMUSP00000098673.5"; transcript_support_level "1"; mgi_id "MGI:2385708"; tag "basic"; havana_gene "OTTMUSG00000023301.1"; havana_transcript "OTTMUST00000055828.1";
chr12	HAVANA	CDS	102249545	102249585	0	+	0	gene_id "ENSMUSG00000044456.17"; transcript_id "ENSMUST00000150795.8"; gene_type "protein_coding"; gene_name "Rin3"; transcript_type "protein_coding"; transcript_name "Rin3-207"; exon_number 1; exon_id "ENSMUSE00000811975.2"; level 1; protein_id "ENSMUSP00000123268.2"; transcript_support_level "1"; mgi_id "MGI:2385708"; tag "basic"; tag "exp_conf"; havana_gene "OTTMUSG00000023301.1"; havana_transcript "OTTMUST00000055829.1";
chr12	HAVANA	exon	102249900	102250041	0	+	.	gene_id "ENSMUSG00000044456.17"; transcript_id "ENSMUST00000133820.2"; gene_type "protein_coding"; gene_name "Rin3"; transcript_type "protein_coding"; transcript_name "Rin3-204"; exon_number 1; exon_id "ENSMUSE00000740749.2"; level 1; protein_id "ENSMUSP00000122646.2"; transcript_support_level "1"; mgi_id "MGI:2385708"; tag "basic"; tag "appris_alternative_2"; tag "exp_conf"; tag "CCDS"; ccdsid "CCDS49145.1"; havana_gene "OTTMUSG00000023301.1"; havana_transcript "OTTMUST00000055830.1";
chr12	HAVANA	UTR	102249900	102250041	0	+	.	gene_id "ENSMUSG00000044456.17"; transcript_id "ENSMUST00000133820.2"; gene_type "protein_coding"; gene_name "Rin3"; transcript_type "protein_coding"; transcript_name "Rin3-204"; exon_number 1; exon_id "ENSMUSE00000740749.2"; level 1; protein_id "ENSMUSP00000122646.2"; transcript_support_level "1"; mgi_id "MGI:2385708"; tag "basic"; tag "appris_alternative_2"; tag "exp_conf"; tag "CCDS"; ccdsid "CCDS49145.1"; havana_gene "OTTMUSG00000023301.1"; havana_transcript "OTTMUST00000055830.1";
chr12	HAVANA	transcript	102249900	102357114	0	+	.	gene_id "ENSMUSG00000044456.17"; transcript_id "ENSMUST00000133820.2"; gene_type "protein_coding"; gene_name "Rin3"; transcript_type "protein_coding"; transcript_name "Rin3-204"; level 1; protein_id "ENSMUSP00000122646.2"; transcript_support_level "1"; mgi_id "MGI:2385708"; tag "basic"; tag "appris_alternative_2"; tag "exp_conf"; tag "CCDS"; ccdsid "CCDS49145.1"; havana_gene "OTTMUSG00000023301.1"; havana_transcript "OTTMUST00000055830.1";
chr12	sragcm37_es	exon	102277052	102277231	0.303551682743108	+	.	gene_id "ENSMUSG00000044456.17"; transcript_id "ENSMUSG00000044456.17_tx_5"; exon_id "chr12_102277052_102277231_+"; exonnum "1"; txlen "3793";
chr12	HAVANA	UTR	102279234	102279432	0	+	.	gene_id "ENSMUSG00000044456.17"; transcript_id "ENSMUST00000133820.2"; gene_type "protein_coding"; gene_name "Rin3"; transcript_type "protein_coding"; transcript_name "Rin3-204"; exon_number 2; exon_id "ENSMUSE00001280529.2"; level 1; protein_id "ENSMUSP00000122646.2"; transcript_support_level "1"; mgi_id "MGI:2385708"; tag "basic"; tag "appris_alternative_2"; tag "exp_conf"; tag "CCDS"; ccdsid "CCDS49145.1"; havana_gene "OTTMUSG00000023301.1"; havana_transcript "OTTMUST00000055830.1";
chr12	HAVANA	exon	102279234	102279441	0	+	.	gene_id "ENSMUSG00000044456.17"; transcript_id "ENSMUST00000056950.14"; gene_type "protein_coding"; gene_name "Rin3"; transcript_type "protein_coding"; transcript_name "Rin3-201"; exon_number 2; exon_id "ENSMUSE00001279442.2"; level 2; protein_id "ENSMUSP00000060771.8"; transcript_support_level "1"; mgi_id "MGI:2385708"; tag "basic"; tag "Ensembl_canonical"; tag "GENCODE_Primary"; tag "appris_principal_2"; tag "CCDS"; ccdsid "CCDS26118.1"; havana_gene "OTTMUSG00000023301.1"; havana_transcript "OTTMUST00000055827.1";
chr12	HAVANA	CDS	102279234	102279441	0	+	1	gene_id "ENSMUSG00000044456.17"; transcript_id "ENSMUST00000056950.14"; gene_type "protein_coding"; gene_name "Rin3"; transcript_type "protein_coding"; transcript_name "Rin3-201"; exon_number 2; exon_id "ENSMUSE00001279442.2"; level 2; protein_id "ENSMUSP00000060771.8"; transcript_support_level "1"; mgi_id "MGI:2385708"; tag "basic"; tag "Ensembl_canonical"; tag "GENCODE_Primary"; tag "appris_principal_2"; tag "CCDS"; ccdsid "CCDS26118.1"; havana_gene "OTTMUSG00000023301.1"; havana_transcript "OTTMUST00000055827.1";
chr12	HAVANA	exon	102279234	102279441	0	+	.	gene_id "ENSMUSG00000044456.17"; transcript_id "ENSMUST00000101114.11"; gene_type "protein_coding"; gene_name "Rin3"; transcript_type "protein_coding"; transcript_name "Rin3-202"; exon_number 2; exon_id "ENSMUSE00001279442.2"; level 2; protein_id "ENSMUSP00000098673.5"; transcript_support_level "1"; mgi_id "MGI:2385708"; tag "basic"; havana_gene "OTTMUSG00000023301.1"; havana_transcript "OTTMUST00000055828.1";
chr12	HAVANA	CDS	102279234	102279441	0	+	1	gene_id "ENSMUSG00000044456.17"; transcript_id "ENSMUST00000101114.11"; gene_type "protein_coding"; gene_name "Rin3"; transcript_type "protein_coding"; transcript_name "Rin3-202"; exon_number 2; exon_id "ENSMUSE00001279442.2"; level 2; protein_id "ENSMUSP00000098673.5"; transcript_support_level "1"; mgi_id "MGI:2385708"; tag "basic"; havana_gene "OTTMUSG00000023301.1"; havana_transcript "OTTMUST00000055828.1";
chr12	HAVANA	exon	102279234	102279441	0	+	.	gene_id "ENSMUSG00000044456.17"; transcript_id "ENSMUST00000150795.8"; gene_type "protein_coding"; gene_name "Rin3"; transcript_type "protein_coding"; transcript_name "Rin3-207"; exon_number 2; exon_id "ENSMUSE00001279442.2"; level 1; protein_id "ENSMUSP00000123268.2"; transcript_support_level "1"; mgi_id "MGI:2385708"; tag "basic"; tag "exp_conf"; havana_gene "OTTMUSG00000023301.1"; havana_transcript "OTTMUST00000055829.1";
chr12	HAVANA	CDS	102279234	102279441	0	+	1	gene_id "ENSMUSG00000044456.17"; transcript_id "ENSMUST00000150795.8"; gene_type "protein_coding"; gene_name "Rin3"; transcript_type "protein_coding"; transcript_name "Rin3-207"; exon_number 2; exon_id "ENSMUSE00001279442.2"; level 1; protein_id "ENSMUSP00000123268.2"; transcript_support_level "1"; mgi_id "MGI:2385708"; tag "basic"; tag "exp_conf"; havana_gene "OTTMUSG00000023301.1"; havana_transcript "OTTMUST00000055829.1";
chr12	HAVANA	exon	102279234	102279441	0	+	.	gene_id "ENSMUSG00000044456.17"; transcript_id "ENSMUST00000133820.2"; gene_type "protein_coding"; gene_name "Rin3"; transcript_type "protein_coding"; transcript_name "Rin3-204"; exon_number 2; exon_id "ENSMUSE00001280529.2"; level 1; protein_id "ENSMUSP00000122646.2"; transcript_support_level "1"; mgi_id "MGI:2385708"; tag "basic"; tag "appris_alternative_2"; tag "exp_conf"; tag "CCDS"; ccdsid "CCDS49145.1"; havana_gene "OTTMUSG00000023301.1"; havana_transcript "OTTMUST00000055830.1";
chr12	ENSEMBL_gcm37	exon	102279234	102279441	0.303551682743108	+	.	gene_id "ENSMUSG00000044456.17"; transcript_id "ENSMUSG00000044456.17_tx_5"; exon_id "chr12_102279234_102279441_+"; exonnum "2"; txlen "3793";
chr12	HAVANA	start_codon	102279433	102279435	0	+	0	gene_id "ENSMUSG00000044456.17"; transcript_id "ENSMUST00000133820.2"; gene_type "protein_coding"; gene_name "Rin3"; transcript_type "protein_coding"; transcript_name "Rin3-204"; exon_number 2; exon_id "ENSMUSE00001280529.2"; level 1; protein_id "ENSMUSP00000122646.2"; transcript_support_level "1"; mgi_id "MGI:2385708"; tag "basic"; tag "appris_alternative_2"; tag "exp_conf"; tag "CCDS"; ccdsid "CCDS49145.1"; havana_gene "OTTMUSG00000023301.1"; havana_transcript "OTTMUST00000055830.1";
chr12	HAVANA	CDS	102279433	102279441	0	+	0	gene_id "ENSMUSG00000044456.17"; transcript_id "ENSMUST00000133820.2"; gene_type "protein_coding"; gene_name "Rin3"; transcript_type "protein_coding"; transcript_name "Rin3-204"; exon_number 2; exon_id "ENSMUSE00001280529.2"; level 1; protein_id "ENSMUSP00000122646.2"; transcript_support_level "1"; mgi_id "MGI:2385708"; tag "basic"; tag "appris_alternative_2"; tag "exp_conf"; tag "CCDS"; ccdsid "CCDS49145.1"; havana_gene "OTTMUSG00000023301.1"; havana_transcript "OTTMUST00000055830.1";
chr12	HAVANA	exon	102292054	102292171	0	+	.	gene_id "ENSMUSG00000044456.17"; transcript_id "ENSMUST00000056950.14"; gene_type "protein_coding"; gene_name "Rin3"; transcript_type "protein_coding"; transcript_name "Rin3-201"; exon_number 3; exon_id "ENSMUSE00000392197.2"; level 2; protein_id "ENSMUSP00000060771.8"; transcript_support_level "1"; mgi_id "MGI:2385708"; tag "basic"; tag "Ensembl_canonical"; tag "GENCODE_Primary"; tag "appris_principal_2"; tag "CCDS"; ccdsid "CCDS26118.1"; havana_gene "OTTMUSG00000023301.1"; havana_transcript "OTTMUST00000055827.1";
chr12	HAVANA	CDS	102292054	102292171	0	+	0	gene_id "ENSMUSG00000044456.17"; transcript_id "ENSMUST00000056950.14"; gene_type "protein_coding"; gene_name "Rin3"; transcript_type "protein_coding"; transcript_name "Rin3-201"; exon_number 3; exon_id "ENSMUSE00000392197.2"; level 2; protein_id "ENSMUSP00000060771.8"; transcript_support_level "1"; mgi_id "MGI:2385708"; tag "basic"; tag "Ensembl_canonical"; tag "GENCODE_Primary"; tag "appris_principal_2"; tag "CCDS"; ccdsid "CCDS26118.1"; havana_gene "OTTMUSG00000023301.1"; havana_transcript "OTTMUST00000055827.1";
chr12	HAVANA	exon	102292054	102292171	0	+	.	gene_id "ENSMUSG00000044456.17"; transcript_id "ENSMUST00000101114.11"; gene_type "protein_coding"; gene_name "Rin3"; transcript_type "protein_coding"; transcript_name "Rin3-202"; exon_number 3; exon_id "ENSMUSE00000392197.2"; level 2; protein_id "ENSMUSP00000098673.5"; transcript_support_level "1"; mgi_id "MGI:2385708"; tag "basic"; havana_gene "OTTMUSG00000023301.1"; havana_transcript "OTTMUST00000055828.1";
chr12	HAVANA	CDS	102292054	102292171	0	+	0	gene_id "ENSMUSG00000044456.17"; transcript_id "ENSMUST00000101114.11"; gene_type "protein_coding"; gene_name "Rin3"; transcript_type "protein_coding"; transcript_name "Rin3-202"; exon_number 3; exon_id "ENSMUSE00000392197.2"; level 2; protein_id "ENSMUSP00000098673.5"; transcript_support_level "1"; mgi_id "MGI:2385708"; tag "basic"; havana_gene "OTTMUSG00000023301.1"; havana_transcript "OTTMUST00000055828.1";
chr12	HAVANA	exon	102292054	102292171	0	+	.	gene_id "ENSMUSG00000044456.17"; transcript_id "ENSMUST00000150795.8"; gene_type "protein_coding"; gene_name "Rin3"; transcript_type "protein_coding"; transcript_name "Rin3-207"; exon_number 3; exon_id "ENSMUSE00000392197.2"; level 1; protein_id "ENSMUSP00000123268.2"; transcript_support_level "1"; mgi_id "MGI:2385708"; tag "basic"; tag "exp_conf"; havana_gene "OTTMUSG00000023301.1"; havana_transcript "OTTMUST00000055829.1";
chr12	HAVANA	CDS	102292054	102292171	0	+	0	gene_id "ENSMUSG00000044456.17"; transcript_id "ENSMUST00000150795.8"; gene_type "protein_coding"; gene_name "Rin3"; transcript_type "protein_coding"; transcript_name "Rin3-207"; exon_number 3; exon_id "ENSMUSE00000392197.2"; level 1; protein_id "ENSMUSP00000123268.2"; transcript_support_level "1"; mgi_id "MGI:2385708"; tag "basic"; tag "exp_conf"; havana_gene "OTTMUSG00000023301.1"; havana_transcript "OTTMUST00000055829.1";
chr12	HAVANA	exon	102292054	102292171	0	+	.	gene_id "ENSMUSG00000044456.17"; transcript_id "ENSMUST00000133820.2"; gene_type "protein_coding"; gene_name "Rin3"; transcript_type "protein_coding"; transcript_name "Rin3-204"; exon_number 3; exon_id "ENSMUSE00000392197.2"; level 1; protein_id "ENSMUSP00000122646.2"; transcript_support_level "1"; mgi_id "MGI:2385708"; tag "basic"; tag "appris_alternative_2"; tag "exp_conf"; tag "CCDS"; ccdsid "CCDS49145.1"; havana_gene "OTTMUSG00000023301.1"; havana_transcript "OTTMUST00000055830.1";
chr12	HAVANA	CDS	102292054	102292171	0	+	0	gene_id "ENSMUSG00000044456.17"; transcript_id "ENSMUST00000133820.2"; gene_type "protein_coding"; gene_name "Rin3"; transcript_type "protein_coding"; transcript_name "Rin3-204"; exon_number 3; exon_id "ENSMUSE00000392197.2"; level 1; protein_id "ENSMUSP00000122646.2"; transcript_support_level "1"; mgi_id "MGI:2385708"; tag "basic"; tag "appris_alternative_2"; tag "exp_conf"; tag "CCDS"; ccdsid "CCDS49145.1"; havana_gene "OTTMUSG00000023301.1"; havana_transcript "OTTMUST00000055830.1";
chr12	ENSEMBL_gcm37	exon	102292054	102292171	0.303551682743108	+	.	gene_id "ENSMUSG00000044456.17"; transcript_id "ENSMUSG00000044456.17_tx_5"; exon_id "chr12_102292054_102292171_+"; exonnum "3"; txlen "3793";
chr12	HAVANA	CDS	102292593	102292606	0	+	2	gene_id "ENSMUSG00000044456.17"; transcript_id "ENSMUST00000150795.8"; gene_type "protein_coding"; gene_name "Rin3"; transcript_type "protein_coding"; transcript_name "Rin3-207"; exon_number 4; exon_id "ENSMUSE00000832622.2"; level 1; protein_id "ENSMUSP00000123268.2"; transcript_support_level "1"; mgi_id "MGI:2385708"; tag "basic"; tag "exp_conf"; havana_gene "OTTMUSG00000023301.1"; havana_transcript "OTTMUST00000055829.1";
chr12	HAVANA	exon	102292593	102293044	0	+	.	gene_id "ENSMUSG00000044456.17"; transcript_id "ENSMUST00000150795.8"; gene_type "protein_coding"; gene_name "Rin3"; transcript_type "protein_coding"; transcript_name "Rin3-207"; exon_number 4; exon_id "ENSMUSE00000832622.2"; level 1; protein_id "ENSMUSP00000123268.2"; transcript_support_level "1"; mgi_id "MGI:2385708"; tag "basic"; tag "exp_conf"; havana_gene "OTTMUSG00000023301.1"; havana_transcript "OTTMUST00000055829.1";
chr12	HAVANA	stop_codon	102292607	102292609	0	+	0	gene_id "ENSMUSG00000044456.17"; transcript_id "ENSMUST00000150795.8"; gene_type "protein_coding"; gene_name "Rin3"; transcript_type "protein_coding"; transcript_name "Rin3-207"; exon_number 4; exon_id "ENSMUSE00000832622.2"; level 1; protein_id "ENSMUSP00000123268.2"; transcript_support_level "1"; mgi_id "MGI:2385708"; tag "basic"; tag "exp_conf"; havana_gene "OTTMUSG00000023301.1"; havana_transcript "OTTMUST00000055829.1";
chr12	HAVANA	UTR	102292607	102293044	0	+	.	gene_id "ENSMUSG00000044456.17"; transcript_id "ENSMUST00000150795.8"; gene_type "protein_coding"; gene_name "Rin3"; transcript_type "protein_coding"; transcript_name "Rin3-207"; exon_number 4; exon_id "ENSMUSE00000832622.2"; level 1; protein_id "ENSMUSP00000123268.2"; transcript_support_level "1"; mgi_id "MGI:2385708"; tag "basic"; tag "exp_conf"; havana_gene "OTTMUSG00000023301.1"; havana_transcript "OTTMUST00000055829.1";
chr12	HAVANA	exon	102317141	102317213	0	+	.	gene_id "ENSMUSG00000044456.17"; transcript_id "ENSMUST00000056950.14"; gene_type "protein_coding"; gene_name "Rin3"; transcript_type "protein_coding"; transcript_name "Rin3-201"; exon_number 4; exon_id "ENSMUSE00000362467.2"; level 2; protein_id "ENSMUSP00000060771.8"; transcript_support_level "1"; mgi_id "MGI:2385708"; tag "basic"; tag "Ensembl_canonical"; tag "GENCODE_Primary"; tag "appris_principal_2"; tag "CCDS"; ccdsid "CCDS26118.1"; havana_gene "OTTMUSG00000023301.1"; havana_transcript "OTTMUST00000055827.1";
chr12	HAVANA	CDS	102317141	102317213	0	+	2	gene_id "ENSMUSG00000044456.17"; transcript_id "ENSMUST00000056950.14"; gene_type "protein_coding"; gene_name "Rin3"; transcript_type "protein_coding"; transcript_name "Rin3-201"; exon_number 4; exon_id "ENSMUSE00000362467.2"; level 2; protein_id "ENSMUSP00000060771.8"; transcript_support_level "1"; mgi_id "MGI:2385708"; tag "basic"; tag "Ensembl_canonical"; tag "GENCODE_Primary"; tag "appris_principal_2"; tag "CCDS"; ccdsid "CCDS26118.1"; havana_gene "OTTMUSG00000023301.1"; havana_transcript "OTTMUST00000055827.1";
chr12	HAVANA	exon	102317141	102317213	0	+	.	gene_id "ENSMUSG00000044456.17"; transcript_id "ENSMUST00000101114.11"; gene_type "protein_coding"; gene_name "Rin3"; transcript_type "protein_coding"; transcript_name "Rin3-202"; exon_number 4; exon_id "ENSMUSE00000362467.2"; level 2; protein_id "ENSMUSP00000098673.5"; transcript_support_level "1"; mgi_id "MGI:2385708"; tag "basic"; havana_gene "OTTMUSG00000023301.1"; havana_transcript "OTTMUST00000055828.1";
chr12	HAVANA	CDS	102317141	102317213	0	+	2	gene_id "ENSMUSG00000044456.17"; transcript_id "ENSMUST00000101114.11"; gene_type "protein_coding"; gene_name "Rin3"; transcript_type "protein_coding"; transcript_name "Rin3-202"; exon_number 4; exon_id "ENSMUSE00000362467.2"; level 2; protein_id "ENSMUSP00000098673.5"; transcript_support_level "1"; mgi_id "MGI:2385708"; tag "basic"; havana_gene "OTTMUSG00000023301.1"; havana_transcript "OTTMUST00000055828.1";
chr12	HAVANA	exon	102317141	102317213	0	+	.	gene_id "ENSMUSG00000044456.17"; transcript_id "ENSMUST00000133820.2"; gene_type "protein_coding"; gene_name "Rin3"; transcript_type "protein_coding"; transcript_name "Rin3-204"; exon_number 4; exon_id "ENSMUSE00000362467.2"; level 1; protein_id "ENSMUSP00000122646.2"; transcript_support_level "1"; mgi_id "MGI:2385708"; tag "basic"; tag "appris_alternative_2"; tag "exp_conf"; tag "CCDS"; ccdsid "CCDS49145.1"; havana_gene "OTTMUSG00000023301.1"; havana_transcript "OTTMUST00000055830.1";
chr12	HAVANA	CDS	102317141	102317213	0	+	2	gene_id "ENSMUSG00000044456.17"; transcript_id "ENSMUST00000133820.2"; gene_type "protein_coding"; gene_name "Rin3"; transcript_type "protein_coding"; transcript_name "Rin3-204"; exon_number 4; exon_id "ENSMUSE00000362467.2"; level 1; protein_id "ENSMUSP00000122646.2"; transcript_support_level "1"; mgi_id "MGI:2385708"; tag "basic"; tag "appris_alternative_2"; tag "exp_conf"; tag "CCDS"; ccdsid "CCDS49145.1"; havana_gene "OTTMUSG00000023301.1"; havana_transcript "OTTMUST00000055830.1";
chr12	ENSEMBL_gcm37	exon	102317141	102317213	0.303551682743108	+	.	gene_id "ENSMUSG00000044456.17"; transcript_id "ENSMUSG00000044456.17_tx_5"; exon_id "chr12_102317141_102317213_+"; exonnum "4"; txlen "3793";
chr12	HAVANA	exon	102321004	102321173	0	+	.	gene_id "ENSMUSG00000044456.17"; transcript_id "ENSMUST00000137249.8"; gene_type "protein_coding"; gene_name "Rin3"; transcript_type "protein_coding_CDS_not_defined"; transcript_name "Rin3-205"; exon_number 1; exon_id "ENSMUSE00000805182.2"; level 2; transcript_support_level "3"; mgi_id "MGI:2385708"; havana_gene "OTTMUSG00000023301.1"; havana_transcript "OTTMUST00000055832.1";
chr12	HAVANA	exon	102321004	102321173	0	+	.	gene_id "ENSMUSG00000044456.17"; transcript_id "ENSMUST00000131076.2"; gene_type "protein_coding"; gene_name "Rin3"; transcript_type "protein_coding_CDS_not_defined"; transcript_name "Rin3-203"; exon_number 1; exon_id "ENSMUSE00000805182.2"; level 2; transcript_support_level "2"; mgi_id "MGI:2385708"; tag "mRNA_start_NF"; havana_gene "OTTMUSG00000023301.1"; havana_transcript "OTTMUST00000055831.1";
chr12	HAVANA	transcript	102321004	102327766	0	+	.	gene_id "ENSMUSG00000044456.17"; transcript_id "ENSMUST00000137249.8"; gene_type "protein_coding"; gene_name "Rin3"; transcript_type "protein_coding_CDS_not_defined"; transcript_name "Rin3-205"; level 2; transcript_support_level "3"; mgi_id "MGI:2385708"; havana_gene "OTTMUSG00000023301.1"; havana_transcript "OTTMUST00000055832.1";
chr12	HAVANA	transcript	102321004	102334832	0	+	.	gene_id "ENSMUSG00000044456.17"; transcript_id "ENSMUST00000131076.2"; gene_type "protein_coding"; gene_name "Rin3"; transcript_type "protein_coding_CDS_not_defined"; transcript_name "Rin3-203"; level 2; transcript_support_level "2"; mgi_id "MGI:2385708"; tag "mRNA_start_NF"; havana_gene "OTTMUSG00000023301.1"; havana_transcript "OTTMUST00000055831.1";
chr12	HAVANA	exon	102321039	102321173	0	+	.	gene_id "ENSMUSG00000044456.17"; transcript_id "ENSMUST00000139686.2"; gene_type "protein_coding"; gene_name "Rin3"; transcript_type "retained_intron"; transcript_name "Rin3-206"; exon_number 1; exon_id "ENSMUSE00000771248.2"; level 2; transcript_support_level "2"; mgi_id "MGI:2385708"; havana_gene "OTTMUSG00000023301.1"; havana_transcript "OTTMUST00000055896.1";
chr12	HAVANA	transcript	102321039	102325491	0	+	.	gene_id "ENSMUSG00000044456.17"; transcript_id "ENSMUST00000139686.2"; gene_type "protein_coding"; gene_name "Rin3"; transcript_type "retained_intron"; transcript_name "Rin3-206"; level 2; transcript_support_level "2"; mgi_id "MGI:2385708"; havana_gene "OTTMUSG00000023301.1"; havana_transcript "OTTMUST00000055896.1";
chr12	HAVANA	exon	102324964	102325055	0	+	.	gene_id "ENSMUSG00000044456.17"; transcript_id "ENSMUST00000056950.14"; gene_type "protein_coding"; gene_name "Rin3"; transcript_type "protein_coding"; transcript_name "Rin3-201"; exon_number 5; exon_id "ENSMUSE00001258633.2"; level 2; protein_id "ENSMUSP00000060771.8"; transcript_support_level "1"; mgi_id "MGI:2385708"; tag "basic"; tag "Ensembl_canonical"; tag "GENCODE_Primary"; tag "appris_principal_2"; tag "CCDS"; ccdsid "CCDS26118.1"; havana_gene "OTTMUSG00000023301.1"; havana_transcript "OTTMUST00000055827.1";
chr12	HAVANA	CDS	102324964	102325055	0	+	1	gene_id "ENSMUSG00000044456.17"; transcript_id "ENSMUST00000056950.14"; gene_type "protein_coding"; gene_name "Rin3"; transcript_type "protein_coding"; transcript_name "Rin3-201"; exon_number 5; exon_id "ENSMUSE00001258633.2"; level 2; protein_id "ENSMUSP00000060771.8"; transcript_support_level "1"; mgi_id "MGI:2385708"; tag "basic"; tag "Ensembl_canonical"; tag "GENCODE_Primary"; tag "appris_principal_2"; tag "CCDS"; ccdsid "CCDS26118.1"; havana_gene "OTTMUSG00000023301.1"; havana_transcript "OTTMUST00000055827.1";
chr12	HAVANA	exon	102324964	102325055	0	+	.	gene_id "ENSMUSG00000044456.17"; transcript_id "ENSMUST00000101114.11"; gene_type "protein_coding"; gene_name "Rin3"; transcript_type "protein_coding"; transcript_name "Rin3-202"; exon_number 5; exon_id "ENSMUSE00001258633.2"; level 2; protein_id "ENSMUSP00000098673.5"; transcript_support_level "1"; mgi_id "MGI:2385708"; tag "basic"; havana_gene "OTTMUSG00000023301.1"; havana_transcript "OTTMUST00000055828.1";
chr12	HAVANA	CDS	102324964	102325055	0	+	1	gene_id "ENSMUSG00000044456.17"; transcript_id "ENSMUST00000101114.11"; gene_type "protein_coding"; gene_name "Rin3"; transcript_type "protein_coding"; transcript_name "Rin3-202"; exon_number 5; exon_id "ENSMUSE00001258633.2"; level 2; protein_id "ENSMUSP00000098673.5"; transcript_support_level "1"; mgi_id "MGI:2385708"; tag "basic"; havana_gene "OTTMUSG00000023301.1"; havana_transcript "OTTMUST00000055828.1";
chr12	HAVANA	exon	102324964	102325055	0	+	.	gene_id "ENSMUSG00000044456.17"; transcript_id "ENSMUST00000133820.2"; gene_type "protein_coding"; gene_name "Rin3"; transcript_type "protein_coding"; transcript_name "Rin3-204"; exon_number 5; exon_id "ENSMUSE00001258633.2"; level 1; protein_id "ENSMUSP00000122646.2"; transcript_support_level "1"; mgi_id "MGI:2385708"; tag "basic"; tag "appris_alternative_2"; tag "exp_conf"; tag "CCDS"; ccdsid "CCDS49145.1"; havana_gene "OTTMUSG00000023301.1"; havana_transcript "OTTMUST00000055830.1";
chr12	HAVANA	CDS	102324964	102325055	0	+	1	gene_id "ENSMUSG00000044456.17"; transcript_id "ENSMUST00000133820.2"; gene_type "protein_coding"; gene_name "Rin3"; transcript_type "protein_coding"; transcript_name "Rin3-204"; exon_number 5; exon_id "ENSMUSE00001258633.2"; level 1; protein_id "ENSMUSP00000122646.2"; transcript_support_level "1"; mgi_id "MGI:2385708"; tag "basic"; tag "appris_alternative_2"; tag "exp_conf"; tag "CCDS"; ccdsid "CCDS49145.1"; havana_gene "OTTMUSG00000023301.1"; havana_transcript "OTTMUST00000055830.1";
chr12	HAVANA	exon	102324964	102325055	0	+	.	gene_id "ENSMUSG00000044456.17"; transcript_id "ENSMUST00000137249.8"; gene_type "protein_coding"; gene_name "Rin3"; transcript_type "protein_coding_CDS_not_defined"; transcript_name "Rin3-205"; exon_number 2; exon_id "ENSMUSE00001231043.2"; level 2; transcript_support_level "3"; mgi_id "MGI:2385708"; havana_gene "OTTMUSG00000023301.1"; havana_transcript "OTTMUST00000055832.1";
chr12	HAVANA	exon	102324964	102325055	0	+	.	gene_id "ENSMUSG00000044456.17"; transcript_id "ENSMUST00000131076.2"; gene_type "protein_coding"; gene_name "Rin3"; transcript_type "protein_coding_CDS_not_defined"; transcript_name "Rin3-203"; exon_number 2; exon_id "ENSMUSE00001231043.2"; level 2; transcript_support_level "2"; mgi_id "MGI:2385708"; tag "mRNA_start_NF"; havana_gene "OTTMUSG00000023301.1"; havana_transcript "OTTMUST00000055831.1";
chr12	ENSEMBL_gcm37	exon	102324964	102325055	0.303551682743108	+	.	gene_id "ENSMUSG00000044456.17"; transcript_id "ENSMUSG00000044456.17_tx_5"; exon_id "chr12_102324964_102325055_+"; exonnum "5"; txlen "3793";
chr12	HAVANA	exon	102324964	102325491	0	+	.	gene_id "ENSMUSG00000044456.17"; transcript_id "ENSMUST00000139686.2"; gene_type "protein_coding"; gene_name "Rin3"; transcript_type "retained_intron"; transcript_name "Rin3-206"; exon_number 2; exon_id "ENSMUSE00000734142.2"; level 2; transcript_support_level "2"; mgi_id "MGI:2385708"; havana_gene "OTTMUSG00000023301.1"; havana_transcript "OTTMUST00000055896.1";
chr12	HAVANA	CDS	102327585	102327646	0	+	2	gene_id "ENSMUSG00000044456.17"; transcript_id "ENSMUST00000101114.11"; gene_type "protein_coding"; gene_name "Rin3"; transcript_type "protein_coding"; transcript_name "Rin3-202"; exon_number 6; exon_id "ENSMUSE00000760131.2"; level 2; protein_id "ENSMUSP00000098673.5"; transcript_support_level "1"; mgi_id "MGI:2385708"; tag "basic"; havana_gene "OTTMUSG00000023301.1"; havana_transcript "OTTMUST00000055828.1";
chr12	HAVANA	exon	102327585	102327766	0	+	.	gene_id "ENSMUSG00000044456.17"; transcript_id "ENSMUST00000137249.8"; gene_type "protein_coding"; gene_name "Rin3"; transcript_type "protein_coding_CDS_not_defined"; transcript_name "Rin3-205"; exon_number 3; exon_id "ENSMUSE00000652686.3"; level 2; transcript_support_level "3"; mgi_id "MGI:2385708"; havana_gene "OTTMUSG00000023301.1"; havana_transcript "OTTMUST00000055832.1";
chr12	HAVANA	exon	102327585	102329327	0	+	.	gene_id "ENSMUSG00000044456.17"; transcript_id "ENSMUST00000101114.11"; gene_type "protein_coding"; gene_name "Rin3"; transcript_type "protein_coding"; transcript_name "Rin3-202"; exon_number 6; exon_id "ENSMUSE00000760131.2"; level 2; protein_id "ENSMUSP00000098673.5"; transcript_support_level "1"; mgi_id "MGI:2385708"; tag "basic"; havana_gene "OTTMUSG00000023301.1"; havana_transcript "OTTMUST00000055828.1";
chr12	HAVANA	stop_codon	102327647	102327649	0	+	0	gene_id "ENSMUSG00000044456.17"; transcript_id "ENSMUST00000101114.11"; gene_type "protein_coding"; gene_name "Rin3"; transcript_type "protein_coding"; transcript_name "Rin3-202"; exon_number 6; exon_id "ENSMUSE00000760131.2"; level 2; protein_id "ENSMUSP00000098673.5"; transcript_support_level "1"; mgi_id "MGI:2385708"; tag "basic"; havana_gene "OTTMUSG00000023301.1"; havana_transcript "OTTMUST00000055828.1";
chr12	HAVANA	UTR	102327647	102329327	0	+	.	gene_id "ENSMUSG00000044456.17"; transcript_id "ENSMUST00000101114.11"; gene_type "protein_coding"; gene_name "Rin3"; transcript_type "protein_coding"; transcript_name "Rin3-202"; exon_number 6; exon_id "ENSMUSE00000760131.2"; level 2; protein_id "ENSMUSP00000098673.5"; transcript_support_level "1"; mgi_id "MGI:2385708"; tag "basic"; havana_gene "OTTMUSG00000023301.1"; havana_transcript "OTTMUST00000055828.1";
chr12	HAVANA	exon	102334623	102334832	0	+	.	gene_id "ENSMUSG00000044456.17"; transcript_id "ENSMUST00000131076.2"; gene_type "protein_coding"; gene_name "Rin3"; transcript_type "protein_coding_CDS_not_defined"; transcript_name "Rin3-203"; exon_number 3; exon_id "ENSMUSE00000777944.2"; level 2; transcript_support_level "2"; mgi_id "MGI:2385708"; tag "mRNA_start_NF"; havana_gene "OTTMUSG00000023301.1"; havana_transcript "OTTMUST00000055831.1";
chr12	HAVANA	exon	102334623	102336107	0	+	.	gene_id "ENSMUSG00000044456.17"; transcript_id "ENSMUST00000056950.14"; gene_type "protein_coding"; gene_name "Rin3"; transcript_type "protein_coding"; transcript_name "Rin3-201"; exon_number 6; exon_id "ENSMUSE00000351614.2"; level 2; protein_id "ENSMUSP00000060771.8"; transcript_support_level "1"; mgi_id "MGI:2385708"; tag "basic"; tag "Ensembl_canonical"; tag "GENCODE_Primary"; tag "appris_principal_2"; tag "CCDS"; ccdsid "CCDS26118.1"; havana_gene "OTTMUSG00000023301.1"; havana_transcript "OTTMUST00000055827.1";
chr12	HAVANA	CDS	102334623	102336107	0	+	2	gene_id "ENSMUSG00000044456.17"; transcript_id "ENSMUST00000056950.14"; gene_type "protein_coding"; gene_name "Rin3"; transcript_type "protein_coding"; transcript_name "Rin3-201"; exon_number 6; exon_id "ENSMUSE00000351614.2"; level 2; protein_id "ENSMUSP00000060771.8"; transcript_support_level "1"; mgi_id "MGI:2385708"; tag "basic"; tag "Ensembl_canonical"; tag "GENCODE_Primary"; tag "appris_principal_2"; tag "CCDS"; ccdsid "CCDS26118.1"; havana_gene "OTTMUSG00000023301.1"; havana_transcript "OTTMUST00000055827.1";
chr12	HAVANA	exon	102334623	102336107	0	+	.	gene_id "ENSMUSG00000044456.17"; transcript_id "ENSMUST00000133820.2"; gene_type "protein_coding"; gene_name "Rin3"; transcript_type "protein_coding"; transcript_name "Rin3-204"; exon_number 6; exon_id "ENSMUSE00000351614.2"; level 1; protein_id "ENSMUSP00000122646.2"; transcript_support_level "1"; mgi_id "MGI:2385708"; tag "basic"; tag "appris_alternative_2"; tag "exp_conf"; tag "CCDS"; ccdsid "CCDS49145.1"; havana_gene "OTTMUSG00000023301.1"; havana_transcript "OTTMUST00000055830.1";
chr12	HAVANA	CDS	102334623	102336107	0	+	2	gene_id "ENSMUSG00000044456.17"; transcript_id "ENSMUST00000133820.2"; gene_type "protein_coding"; gene_name "Rin3"; transcript_type "protein_coding"; transcript_name "Rin3-204"; exon_number 6; exon_id "ENSMUSE00000351614.2"; level 1; protein_id "ENSMUSP00000122646.2"; transcript_support_level "1"; mgi_id "MGI:2385708"; tag "basic"; tag "appris_alternative_2"; tag "exp_conf"; tag "CCDS"; ccdsid "CCDS49145.1"; havana_gene "OTTMUSG00000023301.1"; havana_transcript "OTTMUST00000055830.1";
chr12	ENSEMBL_gcm37	exon	102334623	102336107	0.303551682743108	+	.	gene_id "ENSMUSG00000044456.17"; transcript_id "ENSMUSG00000044456.17_tx_5"; exon_id "chr12_102334623_102336107_+"; exonnum "6"; txlen "3793";
chr12	HAVANA	exon	102339829	102340137	0	+	.	gene_id "ENSMUSG00000044456.17"; transcript_id "ENSMUST00000056950.14"; gene_type "protein_coding"; gene_name "Rin3"; transcript_type "protein_coding"; transcript_name "Rin3-201"; exon_number 7; exon_id "ENSMUSE00000379469.2"; level 2; protein_id "ENSMUSP00000060771.8"; transcript_support_level "1"; mgi_id "MGI:2385708"; tag "basic"; tag "Ensembl_canonical"; tag "GENCODE_Primary"; tag "appris_principal_2"; tag "CCDS"; ccdsid "CCDS26118.1"; havana_gene "OTTMUSG00000023301.1"; havana_transcript "OTTMUST00000055827.1";
chr12	HAVANA	CDS	102339829	102340137	0	+	2	gene_id "ENSMUSG00000044456.17"; transcript_id "ENSMUST00000056950.14"; gene_type "protein_coding"; gene_name "Rin3"; transcript_type "protein_coding"; transcript_name "Rin3-201"; exon_number 7; exon_id "ENSMUSE00000379469.2"; level 2; protein_id "ENSMUSP00000060771.8"; transcript_support_level "1"; mgi_id "MGI:2385708"; tag "basic"; tag "Ensembl_canonical"; tag "GENCODE_Primary"; tag "appris_principal_2"; tag "CCDS"; ccdsid "CCDS26118.1"; havana_gene "OTTMUSG00000023301.1"; havana_transcript "OTTMUST00000055827.1";
chr12	HAVANA	exon	102339829	102340137	0	+	.	gene_id "ENSMUSG00000044456.17"; transcript_id "ENSMUST00000133820.2"; gene_type "protein_coding"; gene_name "Rin3"; transcript_type "protein_coding"; transcript_name "Rin3-204"; exon_number 7; exon_id "ENSMUSE00000379469.2"; level 1; protein_id "ENSMUSP00000122646.2"; transcript_support_level "1"; mgi_id "MGI:2385708"; tag "basic"; tag "appris_alternative_2"; tag "exp_conf"; tag "CCDS"; ccdsid "CCDS49145.1"; havana_gene "OTTMUSG00000023301.1"; havana_transcript "OTTMUST00000055830.1";
chr12	HAVANA	CDS	102339829	102340137	0	+	2	gene_id "ENSMUSG00000044456.17"; transcript_id "ENSMUST00000133820.2"; gene_type "protein_coding"; gene_name "Rin3"; transcript_type "protein_coding"; transcript_name "Rin3-204"; exon_number 7; exon_id "ENSMUSE00000379469.2"; level 1; protein_id "ENSMUSP00000122646.2"; transcript_support_level "1"; mgi_id "MGI:2385708"; tag "basic"; tag "appris_alternative_2"; tag "exp_conf"; tag "CCDS"; ccdsid "CCDS49145.1"; havana_gene "OTTMUSG00000023301.1"; havana_transcript "OTTMUST00000055830.1";
chr12	ENSEMBL_gcm37	exon	102339829	102340137	0.303551682743108	+	.	gene_id "ENSMUSG00000044456.17"; transcript_id "ENSMUSG00000044456.17_tx_5"; exon_id "chr12_102339829_102340137_+"; exonnum "7"; txlen "3793";
chr12	HAVANA	exon	102348812	102348943	0	+	.	gene_id "ENSMUSG00000044456.17"; transcript_id "ENSMUST00000056950.14"; gene_type "protein_coding"; gene_name "Rin3"; transcript_type "protein_coding"; transcript_name "Rin3-201"; exon_number 8; exon_id "ENSMUSE00000338462.2"; level 2; protein_id "ENSMUSP00000060771.8"; transcript_support_level "1"; mgi_id "MGI:2385708"; tag "basic"; tag "Ensembl_canonical"; tag "GENCODE_Primary"; tag "appris_principal_2"; tag "CCDS"; ccdsid "CCDS26118.1"; havana_gene "OTTMUSG00000023301.1"; havana_transcript "OTTMUST00000055827.1";
chr12	HAVANA	CDS	102348812	102348943	0	+	2	gene_id "ENSMUSG00000044456.17"; transcript_id "ENSMUST00000056950.14"; gene_type "protein_coding"; gene_name "Rin3"; transcript_type "protein_coding"; transcript_name "Rin3-201"; exon_number 8; exon_id "ENSMUSE00000338462.2"; level 2; protein_id "ENSMUSP00000060771.8"; transcript_support_level "1"; mgi_id "MGI:2385708"; tag "basic"; tag "Ensembl_canonical"; tag "GENCODE_Primary"; tag "appris_principal_2"; tag "CCDS"; ccdsid "CCDS26118.1"; havana_gene "OTTMUSG00000023301.1"; havana_transcript "OTTMUST00000055827.1";
chr12	HAVANA	exon	102348812	102348943	0	+	.	gene_id "ENSMUSG00000044456.17"; transcript_id "ENSMUST00000133820.2"; gene_type "protein_coding"; gene_name "Rin3"; transcript_type "protein_coding"; transcript_name "Rin3-204"; exon_number 8; exon_id "ENSMUSE00000338462.2"; level 1; protein_id "ENSMUSP00000122646.2"; transcript_support_level "1"; mgi_id "MGI:2385708"; tag "basic"; tag "appris_alternative_2"; tag "exp_conf"; tag "CCDS"; ccdsid "CCDS49145.1"; havana_gene "OTTMUSG00000023301.1"; havana_transcript "OTTMUST00000055830.1";
chr12	HAVANA	CDS	102348812	102348943	0	+	2	gene_id "ENSMUSG00000044456.17"; transcript_id "ENSMUST00000133820.2"; gene_type "protein_coding"; gene_name "Rin3"; transcript_type "protein_coding"; transcript_name "Rin3-204"; exon_number 8; exon_id "ENSMUSE00000338462.2"; level 1; protein_id "ENSMUSP00000122646.2"; transcript_support_level "1"; mgi_id "MGI:2385708"; tag "basic"; tag "appris_alternative_2"; tag "exp_conf"; tag "CCDS"; ccdsid "CCDS49145.1"; havana_gene "OTTMUSG00000023301.1"; havana_transcript "OTTMUST00000055830.1";
chr12	ENSEMBL_gcm37	exon	102348812	102348943	0.303551682743108	+	.	gene_id "ENSMUSG00000044456.17"; transcript_id "ENSMUSG00000044456.17_tx_5"; exon_id "chr12_102348812_102348943_+"; exonnum "8"; txlen "3793";
chr12	HAVANA	exon	102353813	102353976	0	+	.	gene_id "ENSMUSG00000044456.17"; transcript_id "ENSMUST00000056950.14"; gene_type "protein_coding"; gene_name "Rin3"; transcript_type "protein_coding"; transcript_name "Rin3-201"; exon_number 9; exon_id "ENSMUSE00000376434.2"; level 2; protein_id "ENSMUSP00000060771.8"; transcript_support_level "1"; mgi_id "MGI:2385708"; tag "basic"; tag "Ensembl_canonical"; tag "GENCODE_Primary"; tag "appris_principal_2"; tag "CCDS"; ccdsid "CCDS26118.1"; havana_gene "OTTMUSG00000023301.1"; havana_transcript "OTTMUST00000055827.1";
chr12	HAVANA	CDS	102353813	102353976	0	+	2	gene_id "ENSMUSG00000044456.17"; transcript_id "ENSMUST00000056950.14"; gene_type "protein_coding"; gene_name "Rin3"; transcript_type "protein_coding"; transcript_name "Rin3-201"; exon_number 9; exon_id "ENSMUSE00000376434.2"; level 2; protein_id "ENSMUSP00000060771.8"; transcript_support_level "1"; mgi_id "MGI:2385708"; tag "basic"; tag "Ensembl_canonical"; tag "GENCODE_Primary"; tag "appris_principal_2"; tag "CCDS"; ccdsid "CCDS26118.1"; havana_gene "OTTMUSG00000023301.1"; havana_transcript "OTTMUST00000055827.1";
chr12	HAVANA	exon	102353813	102353976	0	+	.	gene_id "ENSMUSG00000044456.17"; transcript_id "ENSMUST00000133820.2"; gene_type "protein_coding"; gene_name "Rin3"; transcript_type "protein_coding"; transcript_name "Rin3-204"; exon_number 9; exon_id "ENSMUSE00000376434.2"; level 1; protein_id "ENSMUSP00000122646.2"; transcript_support_level "1"; mgi_id "MGI:2385708"; tag "basic"; tag "appris_alternative_2"; tag "exp_conf"; tag "CCDS"; ccdsid "CCDS49145.1"; havana_gene "OTTMUSG00000023301.1"; havana_transcript "OTTMUST00000055830.1";
chr12	HAVANA	CDS	102353813	102353976	0	+	2	gene_id "ENSMUSG00000044456.17"; transcript_id "ENSMUST00000133820.2"; gene_type "protein_coding"; gene_name "Rin3"; transcript_type "protein_coding"; transcript_name "Rin3-204"; exon_number 9; exon_id "ENSMUSE00000376434.2"; level 1; protein_id "ENSMUSP00000122646.2"; transcript_support_level "1"; mgi_id "MGI:2385708"; tag "basic"; tag "appris_alternative_2"; tag "exp_conf"; tag "CCDS"; ccdsid "CCDS49145.1"; havana_gene "OTTMUSG00000023301.1"; havana_transcript "OTTMUST00000055830.1";
chr12	ENSEMBL_gcm37	exon	102353813	102353976	0.303551682743108	+	.	gene_id "ENSMUSG00000044456.17"; transcript_id "ENSMUSG00000044456.17_tx_5"; exon_id "chr12_102353813_102353976_+"; exonnum "9"; txlen "3793";
chr12	HAVANA	CDS	102356083	102356400	0	+	0	gene_id "ENSMUSG00000044456.17"; transcript_id "ENSMUST00000056950.14"; gene_type "protein_coding"; gene_name "Rin3"; transcript_type "protein_coding"; transcript_name "Rin3-201"; exon_number 10; exon_id "ENSMUSE00000735729.2"; level 2; protein_id "ENSMUSP00000060771.8"; transcript_support_level "1"; mgi_id "MGI:2385708"; tag "basic"; tag "Ensembl_canonical"; tag "GENCODE_Primary"; tag "appris_principal_2"; tag "CCDS"; ccdsid "CCDS26118.1"; havana_gene "OTTMUSG00000023301.1"; havana_transcript "OTTMUST00000055827.1";
chr12	HAVANA	CDS	102356083	102356400	0	+	0	gene_id "ENSMUSG00000044456.17"; transcript_id "ENSMUST00000133820.2"; gene_type "protein_coding"; gene_name "Rin3"; transcript_type "protein_coding"; transcript_name "Rin3-204"; exon_number 10; exon_id "ENSMUSE00000735729.2"; level 1; protein_id "ENSMUSP00000122646.2"; transcript_support_level "1"; mgi_id "MGI:2385708"; tag "basic"; tag "appris_alternative_2"; tag "exp_conf"; tag "CCDS"; ccdsid "CCDS49145.1"; havana_gene "OTTMUSG00000023301.1"; havana_transcript "OTTMUST00000055830.1";
chr12	HAVANA	exon	102356083	102357114	0	+	.	gene_id "ENSMUSG00000044456.17"; transcript_id "ENSMUST00000056950.14"; gene_type "protein_coding"; gene_name "Rin3"; transcript_type "protein_coding"; transcript_name "Rin3-201"; exon_number 10; exon_id "ENSMUSE00000735729.2"; level 2; protein_id "ENSMUSP00000060771.8"; transcript_support_level "1"; mgi_id "MGI:2385708"; tag "basic"; tag "Ensembl_canonical"; tag "GENCODE_Primary"; tag "appris_principal_2"; tag "CCDS"; ccdsid "CCDS26118.1"; havana_gene "OTTMUSG00000023301.1"; havana_transcript "OTTMUST00000055827.1";
chr12	HAVANA	exon	102356083	102357114	0	+	.	gene_id "ENSMUSG00000044456.17"; transcript_id "ENSMUST00000133820.2"; gene_type "protein_coding"; gene_name "Rin3"; transcript_type "protein_coding"; transcript_name "Rin3-204"; exon_number 10; exon_id "ENSMUSE00000735729.2"; level 1; protein_id "ENSMUSP00000122646.2"; transcript_support_level "1"; mgi_id "MGI:2385708"; tag "basic"; tag "appris_alternative_2"; tag "exp_conf"; tag "CCDS"; ccdsid "CCDS49145.1"; havana_gene "OTTMUSG00000023301.1"; havana_transcript "OTTMUST00000055830.1";
chr12	ENSEMBL_gcm37	exon	102356083	102357114	0.303551682743108	+	.	gene_id "ENSMUSG00000044456.17"; transcript_id "ENSMUSG00000044456.17_tx_5"; exon_id "chr12_102356083_102357114_+"; exonnum "10"; txlen "3793";
chr12	HAVANA	stop_codon	102356401	102356403	0	+	0	gene_id "ENSMUSG00000044456.17"; transcript_id "ENSMUST00000056950.14"; gene_type "protein_coding"; gene_name "Rin3"; transcript_type "protein_coding"; transcript_name "Rin3-201"; exon_number 10; exon_id "ENSMUSE00000735729.2"; level 2; protein_id "ENSMUSP00000060771.8"; transcript_support_level "1"; mgi_id "MGI:2385708"; tag "basic"; tag "Ensembl_canonical"; tag "GENCODE_Primary"; tag "appris_principal_2"; tag "CCDS"; ccdsid "CCDS26118.1"; havana_gene "OTTMUSG00000023301.1"; havana_transcript "OTTMUST00000055827.1";
chr12	HAVANA	stop_codon	102356401	102356403	0	+	0	gene_id "ENSMUSG00000044456.17"; transcript_id "ENSMUST00000133820.2"; gene_type "protein_coding"; gene_name "Rin3"; transcript_type "protein_coding"; transcript_name "Rin3-204"; exon_number 10; exon_id "ENSMUSE00000735729.2"; level 1; protein_id "ENSMUSP00000122646.2"; transcript_support_level "1"; mgi_id "MGI:2385708"; tag "basic"; tag "appris_alternative_2"; tag "exp_conf"; tag "CCDS"; ccdsid "CCDS49145.1"; havana_gene "OTTMUSG00000023301.1"; havana_transcript "OTTMUST00000055830.1";
chr12	HAVANA	UTR	102356401	102357114	0	+	.	gene_id "ENSMUSG00000044456.17"; transcript_id "ENSMUST00000056950.14"; gene_type "protein_coding"; gene_name "Rin3"; transcript_type "protein_coding"; transcript_name "Rin3-201"; exon_number 10; exon_id "ENSMUSE00000735729.2"; level 2; protein_id "ENSMUSP00000060771.8"; transcript_support_level "1"; mgi_id "MGI:2385708"; tag "basic"; tag "Ensembl_canonical"; tag "GENCODE_Primary"; tag "appris_principal_2"; tag "CCDS"; ccdsid "CCDS26118.1"; havana_gene "OTTMUSG00000023301.1"; havana_transcript "OTTMUST00000055827.1";
chr12	HAVANA	UTR	102356401	102357114	0	+	.	gene_id "ENSMUSG00000044456.17"; transcript_id "ENSMUST00000133820.2"; gene_type "protein_coding"; gene_name "Rin3"; transcript_type "protein_coding"; transcript_name "Rin3-204"; exon_number 10; exon_id "ENSMUSE00000735729.2"; level 1; protein_id "ENSMUSP00000122646.2"; transcript_support_level "1"; mgi_id "MGI:2385708"; tag "basic"; tag "appris_alternative_2"; tag "exp_conf"; tag "CCDS"; ccdsid "CCDS49145.1"; havana_gene "OTTMUSG00000023301.1"; havana_transcript "OTTMUST00000055830.1";
chr12	sragcm37_es	exon	102378189	102378510	0.346928397796978	+	.	gene_id "sragcm37_gene_10979"; transcript_id "sragcm37_gene_10979_tx_1"; exon_id "chr12_102378189_102378510_+"; exonnum "1"; txlen "905";
chr12	sragcm37_es	exon	102378538	102378722	0.34552325593392	+	.	gene_id "sragcm37_gene_10979"; transcript_id "sragcm37_gene_10979_tx_2"; exon_id "chr12_102378538_102378722_+"; exonnum "1"; txlen "768";
chr12	sragcm37_es	exon	102378934	102379115	0.22205537952367	+	.	gene_id "sragcm37_gene_15967"; transcript_id "sragcm37_gene_15967_tx_1"; exon_id "chr12_102378934_102379115_+"; exonnum "1"; txlen "1420";
chr12	sragcm37_ss	exon	102378935	102379517	0.346928397796978	+	.	gene_id "sragcm37_gene_10979"; transcript_id "sragcm37_gene_10979_tx_1"; exon_id "chr12_102378935_102379517_+"; exonnum "2"; txlen "905";
chr12	sragcm37_ss	exon	102378935	102379517	0.34552325593392	+	.	gene_id "sragcm37_gene_10979"; transcript_id "sragcm37_gene_10979_tx_2"; exon_id "chr12_102378935_102379517_+"; exonnum "2"; txlen "768";
chr12	sragcm37_ss	exon	102380974	102382211	0.22205537952367	+	.	gene_id "sragcm37_gene_15967"; transcript_id "sragcm37_gene_15967_tx_1"; exon_id "chr12_102380974_102382211_+"; exonnum "2"; txlen "1420";
chr12	sragcm37_es	exon	102406873	102407162	3.25289412370092	+	.	gene_id "ENSMUSG00000113265.3"; transcript_id "ENSMUSG00000113265.3_tx_2"; exon_id "chr12_102406873_102407162_+"; exonnum "1"; txlen "945";
chr12	sragcm37_es	exon	102406873	102407162	1.4450012072633	+	.	gene_id "ENSMUSG00000113265.3"; transcript_id "ENSMUSG00000113265.3_tx_4"; exon_id "chr12_102406873_102407162_+"; exonnum "1"; txlen "1066";
chr12	sragcm37_es	exon	102406873	102407162	0.791675116373199	+	.	gene_id "ENSMUSG00000113265.3"; transcript_id "ENSMUSG00000113265.3_tx_7"; exon_id "chr12_102406873_102407162_+"; exonnum "1"; txlen "1115";
chr12	sragcm37_es	exon	102406873	102407162	0.45782162268542	+	.	gene_id "ENSMUSG00000113265.3"; transcript_id "ENSMUSG00000113265.3_tx_8"; exon_id "chr12_102406873_102407162_+"; exonnum "1"; txlen "994";
chr12	HAVANA	exon	102413430	102413842	0	+	.	gene_id "ENSMUSG00000113265.3"; transcript_id "ENSMUST00000222873.3"; gene_type "lncRNA"; gene_name "Gm30198"; transcript_type "lncRNA"; transcript_name "Gm30198-201"; exon_number 1; exon_id "ENSMUSE00001746670.1"; level 2; transcript_support_level "2"; mgi_id "MGI:5589357"; tag "basic"; tag "Ensembl_canonical"; tag "GENCODE_Primary"; tag "TAGENE"; havana_gene "OTTMUSG00000066109.1"; havana_transcript "OTTMUST00000160706.1";
chr12	ENSEMBL_gcm37	exon	102413430	102413842	0.0172844230320229	+	.	gene_id "ENSMUSG00000113265.3"; transcript_id "ENSMUSG00000113265.3_tx_10"; exon_id "chr12_102413430_102413842_+"; exonnum "1"; txlen "1330";
chr12	ENSEMBL_gcm37	exon	102413430	102413842	1.62933259311326	+	.	gene_id "ENSMUSG00000113265.3"; transcript_id "ENSMUSG00000113265.3_tx_3"; exon_id "chr12_102413430_102413842_+"; exonnum "1"; txlen "1117";
chr12	ENSEMBL_gcm37	exon	102413430	102413842	1.22286251700791	+	.	gene_id "ENSMUSG00000113265.3"; transcript_id "ENSMUSG00000113265.3_tx_5"; exon_id "chr12_102413430_102413842_+"; exonnum "1"; txlen "1238";
chr12	ENSEMBL_gcm37	exon	102413430	102413842	1.09406854587033	+	.	gene_id "ENSMUSG00000113265.3"; transcript_id "ENSMUSG00000113265.3_tx_6"; exon_id "chr12_102413430_102413842_+"; exonnum "1"; txlen "1189";
chr12	ENSEMBL_gcm37	exon	102413430	102413842	0.174815948088334	+	.	gene_id "ENSMUSG00000113265.3"; transcript_id "ENSMUSG00000113265.3_tx_9"; exon_id "chr12_102413430_102413842_+"; exonnum "1"; txlen "1335";
chr12	HAVANA	gene	102413430	102433955	0	+	.	gene_id "ENSMUSG00000113265.3"; gene_type "lncRNA"; gene_name "Gm30198"; level 2; mgi_id "MGI:5589357"; havana_gene "OTTMUSG00000066109.1";
chr12	HAVANA	transcript	102413430	102433955	0	+	.	gene_id "ENSMUSG00000113265.3"; transcript_id "ENSMUST00000222873.3"; gene_type "lncRNA"; gene_name "Gm30198"; transcript_type "lncRNA"; transcript_name "Gm30198-201"; level 2; transcript_support_level "2"; mgi_id "MGI:5589357"; tag "basic"; tag "Ensembl_canonical"; tag "GENCODE_Primary"; tag "TAGENE"; havana_gene "OTTMUSG00000066109.1"; havana_transcript "OTTMUST00000160706.1";
chr12	sragcm37_mid	exon	102417952	102418072	0.0172844230320229	+	.	gene_id "ENSMUSG00000113265.3"; transcript_id "ENSMUSG00000113265.3_tx_10"; exon_id "chr12_102417952_102418072_+"; exonnum "2"; txlen "1330";
chr12	sragcm37_mid	exon	102417952	102418072	1.4450012072633	+	.	gene_id "ENSMUSG00000113265.3"; transcript_id "ENSMUSG00000113265.3_tx_4"; exon_id "chr12_102417952_102418072_+"; exonnum "2"; txlen "1066";
chr12	sragcm37_mid	exon	102417952	102418072	1.22286251700791	+	.	gene_id "ENSMUSG00000113265.3"; transcript_id "ENSMUSG00000113265.3_tx_5"; exon_id "chr12_102417952_102418072_+"; exonnum "2"; txlen "1238";
chr12	sragcm37_mid	exon	102417952	102418072	1.09406854587033	+	.	gene_id "ENSMUSG00000113265.3"; transcript_id "ENSMUSG00000113265.3_tx_6"; exon_id "chr12_102417952_102418072_+"; exonnum "2"; txlen "1189";
chr12	sragcm37_mid	exon	102417952	102418072	0.791675116373199	+	.	gene_id "ENSMUSG00000113265.3"; transcript_id "ENSMUSG00000113265.3_tx_7"; exon_id "chr12_102417952_102418072_+"; exonnum "2"; txlen "1115";
chr12	sragcm37_mid	exon	102417952	102418072	0.174815948088334	+	.	gene_id "ENSMUSG00000113265.3"; transcript_id "ENSMUSG00000113265.3_tx_9"; exon_id "chr12_102417952_102418072_+"; exonnum "2"; txlen "1335";
chr12	sragcm37_mid	exon	102423162	102423210	0.0172844230320229	+	.	gene_id "ENSMUSG00000113265.3"; transcript_id "ENSMUSG00000113265.3_tx_10"; exon_id "chr12_102423162_102423210_+"; exonnum "3"; txlen "1330";
chr12	sragcm37_mid	exon	102423162	102423210	1.62933259311326	+	.	gene_id "ENSMUSG00000113265.3"; transcript_id "ENSMUSG00000113265.3_tx_3"; exon_id "chr12_102423162_102423210_+"; exonnum "2"; txlen "1117";
chr12	sragcm37_mid	exon	102423162	102423210	1.22286251700791	+	.	gene_id "ENSMUSG00000113265.3"; transcript_id "ENSMUSG00000113265.3_tx_5"; exon_id "chr12_102423162_102423210_+"; exonnum "3"; txlen "1238";
chr12	sragcm37_mid	exon	102423162	102423210	0.791675116373199	+	.	gene_id "ENSMUSG00000113265.3"; transcript_id "ENSMUSG00000113265.3_tx_7"; exon_id "chr12_102423162_102423210_+"; exonnum "3"; txlen "1115";
chr12	sragcm37_mid	exon	102423162	102423210	0.45782162268542	+	.	gene_id "ENSMUSG00000113265.3"; transcript_id "ENSMUSG00000113265.3_tx_8"; exon_id "chr12_102423162_102423210_+"; exonnum "2"; txlen "994";
chr12	sragcm37_mid	exon	102423162	102423210	0.174815948088334	+	.	gene_id "ENSMUSG00000113265.3"; transcript_id "ENSMUSG00000113265.3_tx_9"; exon_id "chr12_102423162_102423210_+"; exonnum "3"; txlen "1335";
chr12	sragcm37_mid	exon	102425265	102425356	0.0172844230320229	+	.	gene_id "ENSMUSG00000113265.3"; transcript_id "ENSMUSG00000113265.3_tx_10"; exon_id "chr12_102425265_102425356_+"; exonnum "4"; txlen "1330";
chr12	sragcm37_mid	exon	102425265	102425361	0.174815948088334	+	.	gene_id "ENSMUSG00000113265.3"; transcript_id "ENSMUSG00000113265.3_tx_9"; exon_id "chr12_102425265_102425361_+"; exonnum "4"; txlen "1335";
chr12	HAVANA	exon	102426369	102426488	0	+	.	gene_id "ENSMUSG00000113265.3"; transcript_id "ENSMUST00000222873.3"; gene_type "lncRNA"; gene_name "Gm30198"; transcript_type "lncRNA"; transcript_name "Gm30198-201"; exon_number 2; exon_id "ENSMUSE00001413972.2"; level 2; transcript_support_level "2"; mgi_id "MGI:5589357"; tag "basic"; tag "Ensembl_canonical"; tag "GENCODE_Primary"; tag "TAGENE"; havana_gene "OTTMUSG00000066109.1"; havana_transcript "OTTMUST00000160706.1";
chr12	ENSEMBL_gcm37	exon	102426369	102426488	0.0172844230320229	+	.	gene_id "ENSMUSG00000113265.3"; transcript_id "ENSMUSG00000113265.3_tx_10"; exon_id "chr12_102426369_102426488_+"; exonnum "5"; txlen "1330";
chr12	ENSEMBL_gcm37	exon	102426369	102426488	3.25289412370092	+	.	gene_id "ENSMUSG00000113265.3"; transcript_id "ENSMUSG00000113265.3_tx_2"; exon_id "chr12_102426369_102426488_+"; exonnum "2"; txlen "945";
chr12	ENSEMBL_gcm37	exon	102426369	102426488	1.62933259311326	+	.	gene_id "ENSMUSG00000113265.3"; transcript_id "ENSMUSG00000113265.3_tx_3"; exon_id "chr12_102426369_102426488_+"; exonnum "3"; txlen "1117";
chr12	ENSEMBL_gcm37	exon	102426369	102426488	1.4450012072633	+	.	gene_id "ENSMUSG00000113265.3"; transcript_id "ENSMUSG00000113265.3_tx_4"; exon_id "chr12_102426369_102426488_+"; exonnum "3"; txlen "1066";
chr12	ENSEMBL_gcm37	exon	102426369	102426488	1.22286251700791	+	.	gene_id "ENSMUSG00000113265.3"; transcript_id "ENSMUSG00000113265.3_tx_5"; exon_id "chr12_102426369_102426488_+"; exonnum "4"; txlen "1238";
chr12	ENSEMBL_gcm37	exon	102426369	102426488	1.09406854587033	+	.	gene_id "ENSMUSG00000113265.3"; transcript_id "ENSMUSG00000113265.3_tx_6"; exon_id "chr12_102426369_102426488_+"; exonnum "3"; txlen "1189";
chr12	ENSEMBL_gcm37	exon	102426369	102426488	0.791675116373199	+	.	gene_id "ENSMUSG00000113265.3"; transcript_id "ENSMUSG00000113265.3_tx_7"; exon_id "chr12_102426369_102426488_+"; exonnum "4"; txlen "1115";
chr12	ENSEMBL_gcm37	exon	102426369	102426488	0.45782162268542	+	.	gene_id "ENSMUSG00000113265.3"; transcript_id "ENSMUSG00000113265.3_tx_8"; exon_id "chr12_102426369_102426488_+"; exonnum "3"; txlen "994";
chr12	ENSEMBL_gcm37	exon	102426369	102426488	0.174815948088334	+	.	gene_id "ENSMUSG00000113265.3"; transcript_id "ENSMUSG00000113265.3_tx_9"; exon_id "chr12_102426369_102426488_+"; exonnum "5"; txlen "1335";
chr12	HAVANA	exon	102433421	102433955	0	+	.	gene_id "ENSMUSG00000113265.3"; transcript_id "ENSMUST00000222873.3"; gene_type "lncRNA"; gene_name "Gm30198"; transcript_type "lncRNA"; transcript_name "Gm30198-201"; exon_number 3; exon_id "ENSMUSE00001746671.1"; level 2; transcript_support_level "2"; mgi_id "MGI:5589357"; tag "basic"; tag "Ensembl_canonical"; tag "GENCODE_Primary"; tag "TAGENE"; havana_gene "OTTMUSG00000066109.1"; havana_transcript "OTTMUST00000160706.1";
chr12	ENSEMBL_gcm37	exon	102433421	102433955	0.0172844230320229	+	.	gene_id "ENSMUSG00000113265.3"; transcript_id "ENSMUSG00000113265.3_tx_10"; exon_id "chr12_102433421_102433955_+"; exonnum "6"; txlen "1330";
chr12	ENSEMBL_gcm37	exon	102433421	102433955	3.25289412370092	+	.	gene_id "ENSMUSG00000113265.3"; transcript_id "ENSMUSG00000113265.3_tx_2"; exon_id "chr12_102433421_102433955_+"; exonnum "3"; txlen "945";
chr12	ENSEMBL_gcm37	exon	102433421	102433955	1.62933259311326	+	.	gene_id "ENSMUSG00000113265.3"; transcript_id "ENSMUSG00000113265.3_tx_3"; exon_id "chr12_102433421_102433955_+"; exonnum "4"; txlen "1117";
chr12	ENSEMBL_gcm37	exon	102433421	102433955	1.4450012072633	+	.	gene_id "ENSMUSG00000113265.3"; transcript_id "ENSMUSG00000113265.3_tx_4"; exon_id "chr12_102433421_102433955_+"; exonnum "4"; txlen "1066";
chr12	ENSEMBL_gcm37	exon	102433421	102433955	1.22286251700791	+	.	gene_id "ENSMUSG00000113265.3"; transcript_id "ENSMUSG00000113265.3_tx_5"; exon_id "chr12_102433421_102433955_+"; exonnum "5"; txlen "1238";
chr12	ENSEMBL_gcm37	exon	102433421	102433955	1.09406854587033	+	.	gene_id "ENSMUSG00000113265.3"; transcript_id "ENSMUSG00000113265.3_tx_6"; exon_id "chr12_102433421_102433955_+"; exonnum "4"; txlen "1189";
chr12	ENSEMBL_gcm37	exon	102433421	102433955	0.791675116373199	+	.	gene_id "ENSMUSG00000113265.3"; transcript_id "ENSMUSG00000113265.3_tx_7"; exon_id "chr12_102433421_102433955_+"; exonnum "5"; txlen "1115";
chr12	ENSEMBL_gcm37	exon	102433421	102433955	0.45782162268542	+	.	gene_id "ENSMUSG00000113265.3"; transcript_id "ENSMUSG00000113265.3_tx_8"; exon_id "chr12_102433421_102433955_+"; exonnum "4"; txlen "994";
chr12	ENSEMBL_gcm37	exon	102433421	102433955	0.174815948088334	+	.	gene_id "ENSMUSG00000113265.3"; transcript_id "ENSMUSG00000113265.3_tx_9"; exon_id "chr12_102433421_102433955_+"; exonnum "6"; txlen "1335";
chr12	HAVANA	exon	102435394	102435622	0	+	.	gene_id "ENSMUSG00000021192.17"; transcript_id "ENSMUST00000179218.9"; gene_type "protein_coding"; gene_name "Golga5"; transcript_type "protein_coding"; transcript_name "Golga5-202"; exon_number 1; exon_id "ENSMUSE00001015083.3"; level 2; protein_id "ENSMUSP00000137305.2"; transcript_support_level "1"; mgi_id "MGI:1351475"; tag "basic"; tag "appris_principal_1"; tag "CCDS"; ccdsid "CCDS36526.1"; havana_gene "OTTMUSG00000066110.1"; havana_transcript "OTTMUST00000160707.1";
chr12	HAVANA	UTR	102435394	102435622	0	+	.	gene_id "ENSMUSG00000021192.17"; transcript_id "ENSMUST00000179218.9"; gene_type "protein_coding"; gene_name "Golga5"; transcript_type "protein_coding"; transcript_name "Golga5-202"; exon_number 1; exon_id "ENSMUSE00001015083.3"; level 2; protein_id "ENSMUSP00000137305.2"; transcript_support_level "1"; mgi_id "MGI:1351475"; tag "basic"; tag "appris_principal_1"; tag "CCDS"; ccdsid "CCDS36526.1"; havana_gene "OTTMUSG00000066110.1"; havana_transcript "OTTMUST00000160707.1";
chr12	HAVANA	transcript	102435394	102464164	0	+	.	gene_id "ENSMUSG00000021192.17"; transcript_id "ENSMUST00000179218.9"; gene_type "protein_coding"; gene_name "Golga5"; transcript_type "protein_coding"; transcript_name "Golga5-202"; level 2; protein_id "ENSMUSP00000137305.2"; transcript_support_level "1"; mgi_id "MGI:1351475"; tag "basic"; tag "appris_principal_1"; tag "CCDS"; ccdsid "CCDS36526.1"; havana_gene "OTTMUSG00000066110.1"; havana_transcript "OTTMUST00000160707.1";
chr12	HAVANA	gene	102435394	102464166	0	+	.	gene_id "ENSMUSG00000021192.17"; gene_type "protein_coding"; gene_name "Golga5"; level 2; mgi_id "MGI:1351475"; havana_gene "OTTMUSG00000066110.1";
chr12	HAVANA	exon	102435451	102436240	0	+	.	gene_id "ENSMUSG00000021192.17"; transcript_id "ENSMUST00000021609.10"; gene_type "protein_coding"; gene_name "Golga5"; transcript_type "protein_coding"; transcript_name "Golga5-201"; exon_number 1; exon_id "ENSMUSE00000682419.5"; level 2; protein_id "ENSMUSP00000021609.9"; transcript_support_level "1"; mgi_id "MGI:1351475"; tag "alternative_5_UTR"; tag "basic"; tag "Ensembl_canonical"; tag "GENCODE_Primary"; tag "appris_principal_1"; tag "CCDS"; ccdsid "CCDS36526.1"; havana_gene "OTTMUSG00000066110.1"; havana_transcript "OTTMUST00000160708.1";
chr12	HAVANA	UTR	102435451	102436240	0	+	.	gene_id "ENSMUSG00000021192.17"; transcript_id "ENSMUST00000021609.10"; gene_type "protein_coding"; gene_name "Golga5"; transcript_type "protein_coding"; transcript_name "Golga5-201"; exon_number 1; exon_id "ENSMUSE00000682419.5"; level 2; protein_id "ENSMUSP00000021609.9"; transcript_support_level "1"; mgi_id "MGI:1351475"; tag "alternative_5_UTR"; tag "basic"; tag "Ensembl_canonical"; tag "GENCODE_Primary"; tag "appris_principal_1"; tag "CCDS"; ccdsid "CCDS36526.1"; havana_gene "OTTMUSG00000066110.1"; havana_transcript "OTTMUST00000160708.1";
chr12	HAVANA	transcript	102435451	102464166	0	+	.	gene_id "ENSMUSG00000021192.17"; transcript_id "ENSMUST00000021609.10"; gene_type "protein_coding"; gene_name "Golga5"; transcript_type "protein_coding"; transcript_name "Golga5-201"; level 2; protein_id "ENSMUSP00000021609.9"; transcript_support_level "1"; mgi_id "MGI:1351475"; tag "alternative_5_UTR"; tag "basic"; tag "Ensembl_canonical"; tag "GENCODE_Primary"; tag "appris_principal_1"; tag "CCDS"; ccdsid "CCDS36526.1"; havana_gene "OTTMUSG00000066110.1"; havana_transcript "OTTMUST00000160708.1";
chr12	HAVANA	UTR	102438257	102438286	0	+	.	gene_id "ENSMUSG00000021192.17"; transcript_id "ENSMUST00000179218.9"; gene_type "protein_coding"; gene_name "Golga5"; transcript_type "protein_coding"; transcript_name "Golga5-202"; exon_number 2; exon_id "ENSMUSE00000115480.4"; level 2; protein_id "ENSMUSP00000137305.2"; transcript_support_level "1"; mgi_id "MGI:1351475"; tag "basic"; tag "appris_principal_1"; tag "CCDS"; ccdsid "CCDS36526.1"; havana_gene "OTTMUSG00000066110.1"; havana_transcript "OTTMUST00000160707.1";
chr12	HAVANA	UTR	102438257	102438286	0	+	.	gene_id "ENSMUSG00000021192.17"; transcript_id "ENSMUST00000021609.10"; gene_type "protein_coding"; gene_name "Golga5"; transcript_type "protein_coding"; transcript_name "Golga5-201"; exon_number 2; exon_id "ENSMUSE00000115480.4"; level 2; protein_id "ENSMUSP00000021609.9"; transcript_support_level "1"; mgi_id "MGI:1351475"; tag "alternative_5_UTR"; tag "basic"; tag "Ensembl_canonical"; tag "GENCODE_Primary"; tag "appris_principal_1"; tag "CCDS"; ccdsid "CCDS36526.1"; havana_gene "OTTMUSG00000066110.1"; havana_transcript "OTTMUST00000160708.1";
chr12	HAVANA	exon	102438257	102438824	0	+	.	gene_id "ENSMUSG00000021192.17"; transcript_id "ENSMUST00000179218.9"; gene_type "protein_coding"; gene_name "Golga5"; transcript_type "protein_coding"; transcript_name "Golga5-202"; exon_number 2; exon_id "ENSMUSE00000115480.4"; level 2; protein_id "ENSMUSP00000137305.2"; transcript_support_level "1"; mgi_id "MGI:1351475"; tag "basic"; tag "appris_principal_1"; tag "CCDS"; ccdsid "CCDS36526.1"; havana_gene "OTTMUSG00000066110.1"; havana_transcript "OTTMUST00000160707.1";
chr12	HAVANA	exon	102438257	102438824	0	+	.	gene_id "ENSMUSG00000021192.17"; transcript_id "ENSMUST00000021609.10"; gene_type "protein_coding"; gene_name "Golga5"; transcript_type "protein_coding"; transcript_name "Golga5-201"; exon_number 2; exon_id "ENSMUSE00000115480.4"; level 2; protein_id "ENSMUSP00000021609.9"; transcript_support_level "1"; mgi_id "MGI:1351475"; tag "alternative_5_UTR"; tag "basic"; tag "Ensembl_canonical"; tag "GENCODE_Primary"; tag "appris_principal_1"; tag "CCDS"; ccdsid "CCDS36526.1"; havana_gene "OTTMUSG00000066110.1"; havana_transcript "OTTMUST00000160708.1";
chr12	HAVANA	start_codon	102438287	102438289	0	+	0	gene_id "ENSMUSG00000021192.17"; transcript_id "ENSMUST00000179218.9"; gene_type "protein_coding"; gene_name "Golga5"; transcript_type "protein_coding"; transcript_name "Golga5-202"; exon_number 2; exon_id "ENSMUSE00000115480.4"; level 2; protein_id "ENSMUSP00000137305.2"; transcript_support_level "1"; mgi_id "MGI:1351475"; tag "basic"; tag "appris_principal_1"; tag "CCDS"; ccdsid "CCDS36526.1"; havana_gene "OTTMUSG00000066110.1"; havana_transcript "OTTMUST00000160707.1";
chr12	HAVANA	start_codon	102438287	102438289	0	+	0	gene_id "ENSMUSG00000021192.17"; transcript_id "ENSMUST00000021609.10"; gene_type "protein_coding"; gene_name "Golga5"; transcript_type "protein_coding"; transcript_name "Golga5-201"; exon_number 2; exon_id "ENSMUSE00000115480.4"; level 2; protein_id "ENSMUSP00000021609.9"; transcript_support_level "1"; mgi_id "MGI:1351475"; tag "alternative_5_UTR"; tag "basic"; tag "Ensembl_canonical"; tag "GENCODE_Primary"; tag "appris_principal_1"; tag "CCDS"; ccdsid "CCDS36526.1"; havana_gene "OTTMUSG00000066110.1"; havana_transcript "OTTMUST00000160708.1";
chr12	HAVANA	CDS	102438287	102438824	0	+	0	gene_id "ENSMUSG00000021192.17"; transcript_id "ENSMUST00000179218.9"; gene_type "protein_coding"; gene_name "Golga5"; transcript_type "protein_coding"; transcript_name "Golga5-202"; exon_number 2; exon_id "ENSMUSE00000115480.4"; level 2; protein_id "ENSMUSP00000137305.2"; transcript_support_level "1"; mgi_id "MGI:1351475"; tag "basic"; tag "appris_principal_1"; tag "CCDS"; ccdsid "CCDS36526.1"; havana_gene "OTTMUSG00000066110.1"; havana_transcript "OTTMUST00000160707.1";
chr12	HAVANA	CDS	102438287	102438824	0	+	0	gene_id "ENSMUSG00000021192.17"; transcript_id "ENSMUST00000021609.10"; gene_type "protein_coding"; gene_name "Golga5"; transcript_type "protein_coding"; transcript_name "Golga5-201"; exon_number 2; exon_id "ENSMUSE00000115480.4"; level 2; protein_id "ENSMUSP00000021609.9"; transcript_support_level "1"; mgi_id "MGI:1351475"; tag "alternative_5_UTR"; tag "basic"; tag "Ensembl_canonical"; tag "GENCODE_Primary"; tag "appris_principal_1"; tag "CCDS"; ccdsid "CCDS36526.1"; havana_gene "OTTMUSG00000066110.1"; havana_transcript "OTTMUST00000160708.1";
chr12	HAVANA	exon	102440805	102441032	0	+	.	gene_id "ENSMUSG00000021192.17"; transcript_id "ENSMUST00000179218.9"; gene_type "protein_coding"; gene_name "Golga5"; transcript_type "protein_coding"; transcript_name "Golga5-202"; exon_number 3; exon_id "ENSMUSE00000115468.4"; level 2; protein_id "ENSMUSP00000137305.2"; transcript_support_level "1"; mgi_id "MGI:1351475"; tag "basic"; tag "appris_principal_1"; tag "CCDS"; ccdsid "CCDS36526.1"; havana_gene "OTTMUSG00000066110.1"; havana_transcript "OTTMUST00000160707.1";
chr12	HAVANA	CDS	102440805	102441032	0	+	2	gene_id "ENSMUSG00000021192.17"; transcript_id "ENSMUST00000179218.9"; gene_type "protein_coding"; gene_name "Golga5"; transcript_type "protein_coding"; transcript_name "Golga5-202"; exon_number 3; exon_id "ENSMUSE00000115468.4"; level 2; protein_id "ENSMUSP00000137305.2"; transcript_support_level "1"; mgi_id "MGI:1351475"; tag "basic"; tag "appris_principal_1"; tag "CCDS"; ccdsid "CCDS36526.1"; havana_gene "OTTMUSG00000066110.1"; havana_transcript "OTTMUST00000160707.1";
chr12	HAVANA	exon	102440805	102441032	0	+	.	gene_id "ENSMUSG00000021192.17"; transcript_id "ENSMUST00000021609.10"; gene_type "protein_coding"; gene_name "Golga5"; transcript_type "protein_coding"; transcript_name "Golga5-201"; exon_number 3; exon_id "ENSMUSE00000115468.4"; level 2; protein_id "ENSMUSP00000021609.9"; transcript_support_level "1"; mgi_id "MGI:1351475"; tag "alternative_5_UTR"; tag "basic"; tag "Ensembl_canonical"; tag "GENCODE_Primary"; tag "appris_principal_1"; tag "CCDS"; ccdsid "CCDS36526.1"; havana_gene "OTTMUSG00000066110.1"; havana_transcript "OTTMUST00000160708.1";
chr12	HAVANA	CDS	102440805	102441032	0	+	2	gene_id "ENSMUSG00000021192.17"; transcript_id "ENSMUST00000021609.10"; gene_type "protein_coding"; gene_name "Golga5"; transcript_type "protein_coding"; transcript_name "Golga5-201"; exon_number 3; exon_id "ENSMUSE00000115468.4"; level 2; protein_id "ENSMUSP00000021609.9"; transcript_support_level "1"; mgi_id "MGI:1351475"; tag "alternative_5_UTR"; tag "basic"; tag "Ensembl_canonical"; tag "GENCODE_Primary"; tag "appris_principal_1"; tag "CCDS"; ccdsid "CCDS36526.1"; havana_gene "OTTMUSG00000066110.1"; havana_transcript "OTTMUST00000160708.1";
chr12	HAVANA	exon	102442429	102442648	0	+	.	gene_id "ENSMUSG00000021192.17"; transcript_id "ENSMUST00000179218.9"; gene_type "protein_coding"; gene_name "Golga5"; transcript_type "protein_coding"; transcript_name "Golga5-202"; exon_number 4; exon_id "ENSMUSE00000115485.2"; level 2; protein_id "ENSMUSP00000137305.2"; transcript_support_level "1"; mgi_id "MGI:1351475"; tag "basic"; tag "appris_principal_1"; tag "CCDS"; ccdsid "CCDS36526.1"; havana_gene "OTTMUSG00000066110.1"; havana_transcript "OTTMUST00000160707.1";
chr12	HAVANA	CDS	102442429	102442648	0	+	2	gene_id "ENSMUSG00000021192.17"; transcript_id "ENSMUST00000179218.9"; gene_type "protein_coding"; gene_name "Golga5"; transcript_type "protein_coding"; transcript_name "Golga5-202"; exon_number 4; exon_id "ENSMUSE00000115485.2"; level 2; protein_id "ENSMUSP00000137305.2"; transcript_support_level "1"; mgi_id "MGI:1351475"; tag "basic"; tag "appris_principal_1"; tag "CCDS"; ccdsid "CCDS36526.1"; havana_gene "OTTMUSG00000066110.1"; havana_transcript "OTTMUST00000160707.1";
chr12	HAVANA	exon	102442429	102442648	0	+	.	gene_id "ENSMUSG00000021192.17"; transcript_id "ENSMUST00000021609.10"; gene_type "protein_coding"; gene_name "Golga5"; transcript_type "protein_coding"; transcript_name "Golga5-201"; exon_number 4; exon_id "ENSMUSE00000115485.2"; level 2; protein_id "ENSMUSP00000021609.9"; transcript_support_level "1"; mgi_id "MGI:1351475"; tag "alternative_5_UTR"; tag "basic"; tag "Ensembl_canonical"; tag "GENCODE_Primary"; tag "appris_principal_1"; tag "CCDS"; ccdsid "CCDS36526.1"; havana_gene "OTTMUSG00000066110.1"; havana_transcript "OTTMUST00000160708.1";
chr12	HAVANA	CDS	102442429	102442648	0	+	2	gene_id "ENSMUSG00000021192.17"; transcript_id "ENSMUST00000021609.10"; gene_type "protein_coding"; gene_name "Golga5"; transcript_type "protein_coding"; transcript_name "Golga5-201"; exon_number 4; exon_id "ENSMUSE00000115485.2"; level 2; protein_id "ENSMUSP00000021609.9"; transcript_support_level "1"; mgi_id "MGI:1351475"; tag "alternative_5_UTR"; tag "basic"; tag "Ensembl_canonical"; tag "GENCODE_Primary"; tag "appris_principal_1"; tag "CCDS"; ccdsid "CCDS36526.1"; havana_gene "OTTMUSG00000066110.1"; havana_transcript "OTTMUST00000160708.1";
chr12	HAVANA	exon	102443056	102443179	0	+	.	gene_id "ENSMUSG00000021192.17"; transcript_id "ENSMUST00000179218.9"; gene_type "protein_coding"; gene_name "Golga5"; transcript_type "protein_coding"; transcript_name "Golga5-202"; exon_number 5; exon_id "ENSMUSE00000115484.2"; level 2; protein_id "ENSMUSP00000137305.2"; transcript_support_level "1"; mgi_id "MGI:1351475"; tag "basic"; tag "appris_principal_1"; tag "CCDS"; ccdsid "CCDS36526.1"; havana_gene "OTTMUSG00000066110.1"; havana_transcript "OTTMUST00000160707.1";
chr12	HAVANA	CDS	102443056	102443179	0	+	1	gene_id "ENSMUSG00000021192.17"; transcript_id "ENSMUST00000179218.9"; gene_type "protein_coding"; gene_name "Golga5"; transcript_type "protein_coding"; transcript_name "Golga5-202"; exon_number 5; exon_id "ENSMUSE00000115484.2"; level 2; protein_id "ENSMUSP00000137305.2"; transcript_support_level "1"; mgi_id "MGI:1351475"; tag "basic"; tag "appris_principal_1"; tag "CCDS"; ccdsid "CCDS36526.1"; havana_gene "OTTMUSG00000066110.1"; havana_transcript "OTTMUST00000160707.1";
chr12	HAVANA	exon	102443056	102443179	0	+	.	gene_id "ENSMUSG00000021192.17"; transcript_id "ENSMUST00000021609.10"; gene_type "protein_coding"; gene_name "Golga5"; transcript_type "protein_coding"; transcript_name "Golga5-201"; exon_number 5; exon_id "ENSMUSE00000115484.2"; level 2; protein_id "ENSMUSP00000021609.9"; transcript_support_level "1"; mgi_id "MGI:1351475"; tag "alternative_5_UTR"; tag "basic"; tag "Ensembl_canonical"; tag "GENCODE_Primary"; tag "appris_principal_1"; tag "CCDS"; ccdsid "CCDS36526.1"; havana_gene "OTTMUSG00000066110.1"; havana_transcript "OTTMUST00000160708.1";
chr12	HAVANA	CDS	102443056	102443179	0	+	1	gene_id "ENSMUSG00000021192.17"; transcript_id "ENSMUST00000021609.10"; gene_type "protein_coding"; gene_name "Golga5"; transcript_type "protein_coding"; transcript_name "Golga5-201"; exon_number 5; exon_id "ENSMUSE00000115484.2"; level 2; protein_id "ENSMUSP00000021609.9"; transcript_support_level "1"; mgi_id "MGI:1351475"; tag "alternative_5_UTR"; tag "basic"; tag "Ensembl_canonical"; tag "GENCODE_Primary"; tag "appris_principal_1"; tag "CCDS"; ccdsid "CCDS36526.1"; havana_gene "OTTMUSG00000066110.1"; havana_transcript "OTTMUST00000160708.1";
chr12	HAVANA	exon	102445857	102446060	0	+	.	gene_id "ENSMUSG00000021192.17"; transcript_id "ENSMUST00000179218.9"; gene_type "protein_coding"; gene_name "Golga5"; transcript_type "protein_coding"; transcript_name "Golga5-202"; exon_number 6; exon_id "ENSMUSE00000115478.4"; level 2; protein_id "ENSMUSP00000137305.2"; transcript_support_level "1"; mgi_id "MGI:1351475"; tag "basic"; tag "appris_principal_1"; tag "CCDS"; ccdsid "CCDS36526.1"; havana_gene "OTTMUSG00000066110.1"; havana_transcript "OTTMUST00000160707.1";
chr12	HAVANA	CDS	102445857	102446060	0	+	0	gene_id "ENSMUSG00000021192.17"; transcript_id "ENSMUST00000179218.9"; gene_type "protein_coding"; gene_name "Golga5"; transcript_type "protein_coding"; transcript_name "Golga5-202"; exon_number 6; exon_id "ENSMUSE00000115478.4"; level 2; protein_id "ENSMUSP00000137305.2"; transcript_support_level "1"; mgi_id "MGI:1351475"; tag "basic"; tag "appris_principal_1"; tag "CCDS"; ccdsid "CCDS36526.1"; havana_gene "OTTMUSG00000066110.1"; havana_transcript "OTTMUST00000160707.1";
chr12	HAVANA	exon	102445857	102446060	0	+	.	gene_id "ENSMUSG00000021192.17"; transcript_id "ENSMUST00000021609.10"; gene_type "protein_coding"; gene_name "Golga5"; transcript_type "protein_coding"; transcript_name "Golga5-201"; exon_number 6; exon_id "ENSMUSE00000115478.4"; level 2; protein_id "ENSMUSP00000021609.9"; transcript_support_level "1"; mgi_id "MGI:1351475"; tag "alternative_5_UTR"; tag "basic"; tag "Ensembl_canonical"; tag "GENCODE_Primary"; tag "appris_principal_1"; tag "CCDS"; ccdsid "CCDS36526.1"; havana_gene "OTTMUSG00000066110.1"; havana_transcript "OTTMUST00000160708.1";
chr12	HAVANA	CDS	102445857	102446060	0	+	0	gene_id "ENSMUSG00000021192.17"; transcript_id "ENSMUST00000021609.10"; gene_type "protein_coding"; gene_name "Golga5"; transcript_type "protein_coding"; transcript_name "Golga5-201"; exon_number 6; exon_id "ENSMUSE00000115478.4"; level 2; protein_id "ENSMUSP00000021609.9"; transcript_support_level "1"; mgi_id "MGI:1351475"; tag "alternative_5_UTR"; tag "basic"; tag "Ensembl_canonical"; tag "GENCODE_Primary"; tag "appris_principal_1"; tag "CCDS"; ccdsid "CCDS36526.1"; havana_gene "OTTMUSG00000066110.1"; havana_transcript "OTTMUST00000160708.1";
chr12	HAVANA	exon	102450663	102450833	0	+	.	gene_id "ENSMUSG00000021192.17"; transcript_id "ENSMUST00000179218.9"; gene_type "protein_coding"; gene_name "Golga5"; transcript_type "protein_coding"; transcript_name "Golga5-202"; exon_number 7; exon_id "ENSMUSE00000115477.4"; level 2; protein_id "ENSMUSP00000137305.2"; transcript_support_level "1"; mgi_id "MGI:1351475"; tag "basic"; tag "appris_principal_1"; tag "CCDS"; ccdsid "CCDS36526.1"; havana_gene "OTTMUSG00000066110.1"; havana_transcript "OTTMUST00000160707.1";
chr12	HAVANA	CDS	102450663	102450833	0	+	0	gene_id "ENSMUSG00000021192.17"; transcript_id "ENSMUST00000179218.9"; gene_type "protein_coding"; gene_name "Golga5"; transcript_type "protein_coding"; transcript_name "Golga5-202"; exon_number 7; exon_id "ENSMUSE00000115477.4"; level 2; protein_id "ENSMUSP00000137305.2"; transcript_support_level "1"; mgi_id "MGI:1351475"; tag "basic"; tag "appris_principal_1"; tag "CCDS"; ccdsid "CCDS36526.1"; havana_gene "OTTMUSG00000066110.1"; havana_transcript "OTTMUST00000160707.1";
chr12	HAVANA	exon	102450663	102450833	0	+	.	gene_id "ENSMUSG00000021192.17"; transcript_id "ENSMUST00000021609.10"; gene_type "protein_coding"; gene_name "Golga5"; transcript_type "protein_coding"; transcript_name "Golga5-201"; exon_number 7; exon_id "ENSMUSE00000115477.4"; level 2; protein_id "ENSMUSP00000021609.9"; transcript_support_level "1"; mgi_id "MGI:1351475"; tag "alternative_5_UTR"; tag "basic"; tag "Ensembl_canonical"; tag "GENCODE_Primary"; tag "appris_principal_1"; tag "CCDS"; ccdsid "CCDS36526.1"; havana_gene "OTTMUSG00000066110.1"; havana_transcript "OTTMUST00000160708.1";
chr12	HAVANA	CDS	102450663	102450833	0	+	0	gene_id "ENSMUSG00000021192.17"; transcript_id "ENSMUST00000021609.10"; gene_type "protein_coding"; gene_name "Golga5"; transcript_type "protein_coding"; transcript_name "Golga5-201"; exon_number 7; exon_id "ENSMUSE00000115477.4"; level 2; protein_id "ENSMUSP00000021609.9"; transcript_support_level "1"; mgi_id "MGI:1351475"; tag "alternative_5_UTR"; tag "basic"; tag "Ensembl_canonical"; tag "GENCODE_Primary"; tag "appris_principal_1"; tag "CCDS"; ccdsid "CCDS36526.1"; havana_gene "OTTMUSG00000066110.1"; havana_transcript "OTTMUST00000160708.1";
chr12	HAVANA	exon	102450716	102450833	0	+	.	gene_id "ENSMUSG00000021192.17"; transcript_id "ENSMUST00000222744.2"; gene_type "protein_coding"; gene_name "Golga5"; transcript_type "protein_coding"; transcript_name "Golga5-203"; exon_number 1; exon_id "ENSMUSE00001417173.2"; level 2; protein_id "ENSMUSP00000152653.2"; transcript_support_level "3"; mgi_id "MGI:1351475"; tag "mRNA_start_NF"; tag "cds_start_NF"; havana_gene "OTTMUSG00000066110.1"; havana_transcript "OTTMUST00000160709.1";
chr12	HAVANA	CDS	102450716	102450833	0	+	1	gene_id "ENSMUSG00000021192.17"; transcript_id "ENSMUST00000222744.2"; gene_type "protein_coding"; gene_name "Golga5"; transcript_type "protein_coding"; transcript_name "Golga5-203"; exon_number 1; exon_id "ENSMUSE00001417173.2"; level 2; protein_id "ENSMUSP00000152653.2"; transcript_support_level "3"; mgi_id "MGI:1351475"; tag "mRNA_start_NF"; tag "cds_start_NF"; havana_gene "OTTMUSG00000066110.1"; havana_transcript "OTTMUST00000160709.1";
chr12	HAVANA	transcript	102450716	102463841	0	+	.	gene_id "ENSMUSG00000021192.17"; transcript_id "ENSMUST00000222744.2"; gene_type "protein_coding"; gene_name "Golga5"; transcript_type "protein_coding"; transcript_name "Golga5-203"; level 2; protein_id "ENSMUSP00000152653.2"; transcript_support_level "3"; mgi_id "MGI:1351475"; tag "mRNA_start_NF"; tag "cds_start_NF"; havana_gene "OTTMUSG00000066110.1"; havana_transcript "OTTMUST00000160709.1";
chr12	HAVANA	exon	102453379	102453507	0	+	.	gene_id "ENSMUSG00000021192.17"; transcript_id "ENSMUST00000179218.9"; gene_type "protein_coding"; gene_name "Golga5"; transcript_type "protein_coding"; transcript_name "Golga5-202"; exon_number 8; exon_id "ENSMUSE00000115472.4"; level 2; protein_id "ENSMUSP00000137305.2"; transcript_support_level "1"; mgi_id "MGI:1351475"; tag "basic"; tag "appris_principal_1"; tag "CCDS"; ccdsid "CCDS36526.1"; havana_gene "OTTMUSG00000066110.1"; havana_transcript "OTTMUST00000160707.1";
chr12	HAVANA	CDS	102453379	102453507	0	+	0	gene_id "ENSMUSG00000021192.17"; transcript_id "ENSMUST00000179218.9"; gene_type "protein_coding"; gene_name "Golga5"; transcript_type "protein_coding"; transcript_name "Golga5-202"; exon_number 8; exon_id "ENSMUSE00000115472.4"; level 2; protein_id "ENSMUSP00000137305.2"; transcript_support_level "1"; mgi_id "MGI:1351475"; tag "basic"; tag "appris_principal_1"; tag "CCDS"; ccdsid "CCDS36526.1"; havana_gene "OTTMUSG00000066110.1"; havana_transcript "OTTMUST00000160707.1";
chr12	HAVANA	exon	102453379	102453507	0	+	.	gene_id "ENSMUSG00000021192.17"; transcript_id "ENSMUST00000021609.10"; gene_type "protein_coding"; gene_name "Golga5"; transcript_type "protein_coding"; transcript_name "Golga5-201"; exon_number 8; exon_id "ENSMUSE00000115472.4"; level 2; protein_id "ENSMUSP00000021609.9"; transcript_support_level "1"; mgi_id "MGI:1351475"; tag "alternative_5_UTR"; tag "basic"; tag "Ensembl_canonical"; tag "GENCODE_Primary"; tag "appris_principal_1"; tag "CCDS"; ccdsid "CCDS36526.1"; havana_gene "OTTMUSG00000066110.1"; havana_transcript "OTTMUST00000160708.1";
chr12	HAVANA	CDS	102453379	102453507	0	+	0	gene_id "ENSMUSG00000021192.17"; transcript_id "ENSMUST00000021609.10"; gene_type "protein_coding"; gene_name "Golga5"; transcript_type "protein_coding"; transcript_name "Golga5-201"; exon_number 8; exon_id "ENSMUSE00000115472.4"; level 2; protein_id "ENSMUSP00000021609.9"; transcript_support_level "1"; mgi_id "MGI:1351475"; tag "alternative_5_UTR"; tag "basic"; tag "Ensembl_canonical"; tag "GENCODE_Primary"; tag "appris_principal_1"; tag "CCDS"; ccdsid "CCDS36526.1"; havana_gene "OTTMUSG00000066110.1"; havana_transcript "OTTMUST00000160708.1";
chr12	HAVANA	exon	102453379	102453507	0	+	.	gene_id "ENSMUSG00000021192.17"; transcript_id "ENSMUST00000222744.2"; gene_type "protein_coding"; gene_name "Golga5"; transcript_type "protein_coding"; transcript_name "Golga5-203"; exon_number 2; exon_id "ENSMUSE00000115472.4"; level 2; protein_id "ENSMUSP00000152653.2"; transcript_support_level "3"; mgi_id "MGI:1351475"; tag "mRNA_start_NF"; tag "cds_start_NF"; havana_gene "OTTMUSG00000066110.1"; havana_transcript "OTTMUST00000160709.1";
chr12	HAVANA	CDS	102453379	102453507	0	+	0	gene_id "ENSMUSG00000021192.17"; transcript_id "ENSMUST00000222744.2"; gene_type "protein_coding"; gene_name "Golga5"; transcript_type "protein_coding"; transcript_name "Golga5-203"; exon_number 2; exon_id "ENSMUSE00000115472.4"; level 2; protein_id "ENSMUSP00000152653.2"; transcript_support_level "3"; mgi_id "MGI:1351475"; tag "mRNA_start_NF"; tag "cds_start_NF"; havana_gene "OTTMUSG00000066110.1"; havana_transcript "OTTMUST00000160709.1";
chr12	HAVANA	exon	102455678	102455776	0	+	.	gene_id "ENSMUSG00000021192.17"; transcript_id "ENSMUST00000179218.9"; gene_type "protein_coding"; gene_name "Golga5"; transcript_type "protein_coding"; transcript_name "Golga5-202"; exon_number 9; exon_id "ENSMUSE00000115474.4"; level 2; protein_id "ENSMUSP00000137305.2"; transcript_support_level "1"; mgi_id "MGI:1351475"; tag "basic"; tag "appris_principal_1"; tag "CCDS"; ccdsid "CCDS36526.1"; havana_gene "OTTMUSG00000066110.1"; havana_transcript "OTTMUST00000160707.1";
chr12	HAVANA	CDS	102455678	102455776	0	+	0	gene_id "ENSMUSG00000021192.17"; transcript_id "ENSMUST00000179218.9"; gene_type "protein_coding"; gene_name "Golga5"; transcript_type "protein_coding"; transcript_name "Golga5-202"; exon_number 9; exon_id "ENSMUSE00000115474.4"; level 2; protein_id "ENSMUSP00000137305.2"; transcript_support_level "1"; mgi_id "MGI:1351475"; tag "basic"; tag "appris_principal_1"; tag "CCDS"; ccdsid "CCDS36526.1"; havana_gene "OTTMUSG00000066110.1"; havana_transcript "OTTMUST00000160707.1";
chr12	HAVANA	exon	102455678	102455776	0	+	.	gene_id "ENSMUSG00000021192.17"; transcript_id "ENSMUST00000021609.10"; gene_type "protein_coding"; gene_name "Golga5"; transcript_type "protein_coding"; transcript_name "Golga5-201"; exon_number 9; exon_id "ENSMUSE00000115474.4"; level 2; protein_id "ENSMUSP00000021609.9"; transcript_support_level "1"; mgi_id "MGI:1351475"; tag "alternative_5_UTR"; tag "basic"; tag "Ensembl_canonical"; tag "GENCODE_Primary"; tag "appris_principal_1"; tag "CCDS"; ccdsid "CCDS36526.1"; havana_gene "OTTMUSG00000066110.1"; havana_transcript "OTTMUST00000160708.1";
chr12	HAVANA	CDS	102455678	102455776	0	+	0	gene_id "ENSMUSG00000021192.17"; transcript_id "ENSMUST00000021609.10"; gene_type "protein_coding"; gene_name "Golga5"; transcript_type "protein_coding"; transcript_name "Golga5-201"; exon_number 9; exon_id "ENSMUSE00000115474.4"; level 2; protein_id "ENSMUSP00000021609.9"; transcript_support_level "1"; mgi_id "MGI:1351475"; tag "alternative_5_UTR"; tag "basic"; tag "Ensembl_canonical"; tag "GENCODE_Primary"; tag "appris_principal_1"; tag "CCDS"; ccdsid "CCDS36526.1"; havana_gene "OTTMUSG00000066110.1"; havana_transcript "OTTMUST00000160708.1";
chr12	HAVANA	exon	102455678	102455776	0	+	.	gene_id "ENSMUSG00000021192.17"; transcript_id "ENSMUST00000222744.2"; gene_type "protein_coding"; gene_name "Golga5"; transcript_type "protein_coding"; transcript_name "Golga5-203"; exon_number 3; exon_id "ENSMUSE00000115474.4"; level 2; protein_id "ENSMUSP00000152653.2"; transcript_support_level "3"; mgi_id "MGI:1351475"; tag "mRNA_start_NF"; tag "cds_start_NF"; havana_gene "OTTMUSG00000066110.1"; havana_transcript "OTTMUST00000160709.1";
chr12	HAVANA	CDS	102455678	102455776	0	+	0	gene_id "ENSMUSG00000021192.17"; transcript_id "ENSMUST00000222744.2"; gene_type "protein_coding"; gene_name "Golga5"; transcript_type "protein_coding"; transcript_name "Golga5-203"; exon_number 3; exon_id "ENSMUSE00000115474.4"; level 2; protein_id "ENSMUSP00000152653.2"; transcript_support_level "3"; mgi_id "MGI:1351475"; tag "mRNA_start_NF"; tag "cds_start_NF"; havana_gene "OTTMUSG00000066110.1"; havana_transcript "OTTMUST00000160709.1";
chr12	HAVANA	exon	102458272	102458497	0	+	.	gene_id "ENSMUSG00000021192.17"; transcript_id "ENSMUST00000179218.9"; gene_type "protein_coding"; gene_name "Golga5"; transcript_type "protein_coding"; transcript_name "Golga5-202"; exon_number 10; exon_id "ENSMUSE00000115476.4"; level 2; protein_id "ENSMUSP00000137305.2"; transcript_support_level "1"; mgi_id "MGI:1351475"; tag "basic"; tag "appris_principal_1"; tag "CCDS"; ccdsid "CCDS36526.1"; havana_gene "OTTMUSG00000066110.1"; havana_transcript "OTTMUST00000160707.1";
chr12	HAVANA	CDS	102458272	102458497	0	+	0	gene_id "ENSMUSG00000021192.17"; transcript_id "ENSMUST00000179218.9"; gene_type "protein_coding"; gene_name "Golga5"; transcript_type "protein_coding"; transcript_name "Golga5-202"; exon_number 10; exon_id "ENSMUSE00000115476.4"; level 2; protein_id "ENSMUSP00000137305.2"; transcript_support_level "1"; mgi_id "MGI:1351475"; tag "basic"; tag "appris_principal_1"; tag "CCDS"; ccdsid "CCDS36526.1"; havana_gene "OTTMUSG00000066110.1"; havana_transcript "OTTMUST00000160707.1";
chr12	HAVANA	exon	102458272	102458497	0	+	.	gene_id "ENSMUSG00000021192.17"; transcript_id "ENSMUST00000021609.10"; gene_type "protein_coding"; gene_name "Golga5"; transcript_type "protein_coding"; transcript_name "Golga5-201"; exon_number 10; exon_id "ENSMUSE00000115476.4"; level 2; protein_id "ENSMUSP00000021609.9"; transcript_support_level "1"; mgi_id "MGI:1351475"; tag "alternative_5_UTR"; tag "basic"; tag "Ensembl_canonical"; tag "GENCODE_Primary"; tag "appris_principal_1"; tag "CCDS"; ccdsid "CCDS36526.1"; havana_gene "OTTMUSG00000066110.1"; havana_transcript "OTTMUST00000160708.1";
chr12	HAVANA	CDS	102458272	102458497	0	+	0	gene_id "ENSMUSG00000021192.17"; transcript_id "ENSMUST00000021609.10"; gene_type "protein_coding"; gene_name "Golga5"; transcript_type "protein_coding"; transcript_name "Golga5-201"; exon_number 10; exon_id "ENSMUSE00000115476.4"; level 2; protein_id "ENSMUSP00000021609.9"; transcript_support_level "1"; mgi_id "MGI:1351475"; tag "alternative_5_UTR"; tag "basic"; tag "Ensembl_canonical"; tag "GENCODE_Primary"; tag "appris_principal_1"; tag "CCDS"; ccdsid "CCDS36526.1"; havana_gene "OTTMUSG00000066110.1"; havana_transcript "OTTMUST00000160708.1";
chr12	HAVANA	exon	102458272	102458497	0	+	.	gene_id "ENSMUSG00000021192.17"; transcript_id "ENSMUST00000222744.2"; gene_type "protein_coding"; gene_name "Golga5"; transcript_type "protein_coding"; transcript_name "Golga5-203"; exon_number 4; exon_id "ENSMUSE00000115476.4"; level 2; protein_id "ENSMUSP00000152653.2"; transcript_support_level "3"; mgi_id "MGI:1351475"; tag "mRNA_start_NF"; tag "cds_start_NF"; havana_gene "OTTMUSG00000066110.1"; havana_transcript "OTTMUST00000160709.1";
chr12	HAVANA	CDS	102458272	102458497	0	+	0	gene_id "ENSMUSG00000021192.17"; transcript_id "ENSMUST00000222744.2"; gene_type "protein_coding"; gene_name "Golga5"; transcript_type "protein_coding"; transcript_name "Golga5-203"; exon_number 4; exon_id "ENSMUSE00000115476.4"; level 2; protein_id "ENSMUSP00000152653.2"; transcript_support_level "3"; mgi_id "MGI:1351475"; tag "mRNA_start_NF"; tag "cds_start_NF"; havana_gene "OTTMUSG00000066110.1"; havana_transcript "OTTMUST00000160709.1";
chr12	HAVANA	exon	102460013	102460118	0	+	.	gene_id "ENSMUSG00000021192.17"; transcript_id "ENSMUST00000179218.9"; gene_type "protein_coding"; gene_name "Golga5"; transcript_type "protein_coding"; transcript_name "Golga5-202"; exon_number 11; exon_id "ENSMUSE00000115475.4"; level 2; protein_id "ENSMUSP00000137305.2"; transcript_support_level "1"; mgi_id "MGI:1351475"; tag "basic"; tag "appris_principal_1"; tag "CCDS"; ccdsid "CCDS36526.1"; havana_gene "OTTMUSG00000066110.1"; havana_transcript "OTTMUST00000160707.1";
chr12	HAVANA	CDS	102460013	102460118	0	+	2	gene_id "ENSMUSG00000021192.17"; transcript_id "ENSMUST00000179218.9"; gene_type "protein_coding"; gene_name "Golga5"; transcript_type "protein_coding"; transcript_name "Golga5-202"; exon_number 11; exon_id "ENSMUSE00000115475.4"; level 2; protein_id "ENSMUSP00000137305.2"; transcript_support_level "1"; mgi_id "MGI:1351475"; tag "basic"; tag "appris_principal_1"; tag "CCDS"; ccdsid "CCDS36526.1"; havana_gene "OTTMUSG00000066110.1"; havana_transcript "OTTMUST00000160707.1";
chr12	HAVANA	exon	102460013	102460118	0	+	.	gene_id "ENSMUSG00000021192.17"; transcript_id "ENSMUST00000021609.10"; gene_type "protein_coding"; gene_name "Golga5"; transcript_type "protein_coding"; transcript_name "Golga5-201"; exon_number 11; exon_id "ENSMUSE00000115475.4"; level 2; protein_id "ENSMUSP00000021609.9"; transcript_support_level "1"; mgi_id "MGI:1351475"; tag "alternative_5_UTR"; tag "basic"; tag "Ensembl_canonical"; tag "GENCODE_Primary"; tag "appris_principal_1"; tag "CCDS"; ccdsid "CCDS36526.1"; havana_gene "OTTMUSG00000066110.1"; havana_transcript "OTTMUST00000160708.1";
chr12	HAVANA	CDS	102460013	102460118	0	+	2	gene_id "ENSMUSG00000021192.17"; transcript_id "ENSMUST00000021609.10"; gene_type "protein_coding"; gene_name "Golga5"; transcript_type "protein_coding"; transcript_name "Golga5-201"; exon_number 11; exon_id "ENSMUSE00000115475.4"; level 2; protein_id "ENSMUSP00000021609.9"; transcript_support_level "1"; mgi_id "MGI:1351475"; tag "alternative_5_UTR"; tag "basic"; tag "Ensembl_canonical"; tag "GENCODE_Primary"; tag "appris_principal_1"; tag "CCDS"; ccdsid "CCDS36526.1"; havana_gene "OTTMUSG00000066110.1"; havana_transcript "OTTMUST00000160708.1";
chr12	HAVANA	exon	102460013	102460118	0	+	.	gene_id "ENSMUSG00000021192.17"; transcript_id "ENSMUST00000222744.2"; gene_type "protein_coding"; gene_name "Golga5"; transcript_type "protein_coding"; transcript_name "Golga5-203"; exon_number 5; exon_id "ENSMUSE00000115475.4"; level 2; protein_id "ENSMUSP00000152653.2"; transcript_support_level "3"; mgi_id "MGI:1351475"; tag "mRNA_start_NF"; tag "cds_start_NF"; havana_gene "OTTMUSG00000066110.1"; havana_transcript "OTTMUST00000160709.1";
chr12	HAVANA	CDS	102460013	102460118	0	+	2	gene_id "ENSMUSG00000021192.17"; transcript_id "ENSMUST00000222744.2"; gene_type "protein_coding"; gene_name "Golga5"; transcript_type "protein_coding"; transcript_name "Golga5-203"; exon_number 5; exon_id "ENSMUSE00000115475.4"; level 2; protein_id "ENSMUSP00000152653.2"; transcript_support_level "3"; mgi_id "MGI:1351475"; tag "mRNA_start_NF"; tag "cds_start_NF"; havana_gene "OTTMUSG00000066110.1"; havana_transcript "OTTMUST00000160709.1";
chr12	HAVANA	exon	102461959	102462022	0	+	.	gene_id "ENSMUSG00000021192.17"; transcript_id "ENSMUST00000179218.9"; gene_type "protein_coding"; gene_name "Golga5"; transcript_type "protein_coding"; transcript_name "Golga5-202"; exon_number 12; exon_id "ENSMUSE00000115473.4"; level 2; protein_id "ENSMUSP00000137305.2"; transcript_support_level "1"; mgi_id "MGI:1351475"; tag "basic"; tag "appris_principal_1"; tag "CCDS"; ccdsid "CCDS36526.1"; havana_gene "OTTMUSG00000066110.1"; havana_transcript "OTTMUST00000160707.1";
chr12	HAVANA	CDS	102461959	102462022	0	+	1	gene_id "ENSMUSG00000021192.17"; transcript_id "ENSMUST00000179218.9"; gene_type "protein_coding"; gene_name "Golga5"; transcript_type "protein_coding"; transcript_name "Golga5-202"; exon_number 12; exon_id "ENSMUSE00000115473.4"; level 2; protein_id "ENSMUSP00000137305.2"; transcript_support_level "1"; mgi_id "MGI:1351475"; tag "basic"; tag "appris_principal_1"; tag "CCDS"; ccdsid "CCDS36526.1"; havana_gene "OTTMUSG00000066110.1"; havana_transcript "OTTMUST00000160707.1";
chr12	HAVANA	exon	102461959	102462022	0	+	.	gene_id "ENSMUSG00000021192.17"; transcript_id "ENSMUST00000021609.10"; gene_type "protein_coding"; gene_name "Golga5"; transcript_type "protein_coding"; transcript_name "Golga5-201"; exon_number 12; exon_id "ENSMUSE00000115473.4"; level 2; protein_id "ENSMUSP00000021609.9"; transcript_support_level "1"; mgi_id "MGI:1351475"; tag "alternative_5_UTR"; tag "basic"; tag "Ensembl_canonical"; tag "GENCODE_Primary"; tag "appris_principal_1"; tag "CCDS"; ccdsid "CCDS36526.1"; havana_gene "OTTMUSG00000066110.1"; havana_transcript "OTTMUST00000160708.1";
chr12	HAVANA	CDS	102461959	102462022	0	+	1	gene_id "ENSMUSG00000021192.17"; transcript_id "ENSMUST00000021609.10"; gene_type "protein_coding"; gene_name "Golga5"; transcript_type "protein_coding"; transcript_name "Golga5-201"; exon_number 12; exon_id "ENSMUSE00000115473.4"; level 2; protein_id "ENSMUSP00000021609.9"; transcript_support_level "1"; mgi_id "MGI:1351475"; tag "alternative_5_UTR"; tag "basic"; tag "Ensembl_canonical"; tag "GENCODE_Primary"; tag "appris_principal_1"; tag "CCDS"; ccdsid "CCDS36526.1"; havana_gene "OTTMUSG00000066110.1"; havana_transcript "OTTMUST00000160708.1";
chr12	HAVANA	CDS	102463706	102463727	0	+	1	gene_id "ENSMUSG00000021192.17"; transcript_id "ENSMUST00000222744.2"; gene_type "protein_coding"; gene_name "Golga5"; transcript_type "protein_coding"; transcript_name "Golga5-203"; exon_number 6; exon_id "ENSMUSE00001418331.2"; level 2; protein_id "ENSMUSP00000152653.2"; transcript_support_level "3"; mgi_id "MGI:1351475"; tag "mRNA_start_NF"; tag "cds_start_NF"; havana_gene "OTTMUSG00000066110.1"; havana_transcript "OTTMUST00000160709.1";
chr12	HAVANA	CDS	102463706	102463783	0	+	0	gene_id "ENSMUSG00000021192.17"; transcript_id "ENSMUST00000179218.9"; gene_type "protein_coding"; gene_name "Golga5"; transcript_type "protein_coding"; transcript_name "Golga5-202"; exon_number 13; exon_id "ENSMUSE00001419128.2"; level 2; protein_id "ENSMUSP00000137305.2"; transcript_support_level "1"; mgi_id "MGI:1351475"; tag "basic"; tag "appris_principal_1"; tag "CCDS"; ccdsid "CCDS36526.1"; havana_gene "OTTMUSG00000066110.1"; havana_transcript "OTTMUST00000160707.1";
chr12	HAVANA	CDS	102463706	102463783	0	+	0	gene_id "ENSMUSG00000021192.17"; transcript_id "ENSMUST00000021609.10"; gene_type "protein_coding"; gene_name "Golga5"; transcript_type "protein_coding"; transcript_name "Golga5-201"; exon_number 13; exon_id "ENSMUSE00001414918.2"; level 2; protein_id "ENSMUSP00000021609.9"; transcript_support_level "1"; mgi_id "MGI:1351475"; tag "alternative_5_UTR"; tag "basic"; tag "Ensembl_canonical"; tag "GENCODE_Primary"; tag "appris_principal_1"; tag "CCDS"; ccdsid "CCDS36526.1"; havana_gene "OTTMUSG00000066110.1"; havana_transcript "OTTMUST00000160708.1";
chr12	HAVANA	exon	102463706	102463841	0	+	.	gene_id "ENSMUSG00000021192.17"; transcript_id "ENSMUST00000222744.2"; gene_type "protein_coding"; gene_name "Golga5"; transcript_type "protein_coding"; transcript_name "Golga5-203"; exon_number 6; exon_id "ENSMUSE00001418331.2"; level 2; protein_id "ENSMUSP00000152653.2"; transcript_support_level "3"; mgi_id "MGI:1351475"; tag "mRNA_start_NF"; tag "cds_start_NF"; havana_gene "OTTMUSG00000066110.1"; havana_transcript "OTTMUST00000160709.1";
chr12	HAVANA	exon	102463706	102464164	0	+	.	gene_id "ENSMUSG00000021192.17"; transcript_id "ENSMUST00000179218.9"; gene_type "protein_coding"; gene_name "Golga5"; transcript_type "protein_coding"; transcript_name "Golga5-202"; exon_number 13; exon_id "ENSMUSE00001419128.2"; level 2; protein_id "ENSMUSP00000137305.2"; transcript_support_level "1"; mgi_id "MGI:1351475"; tag "basic"; tag "appris_principal_1"; tag "CCDS"; ccdsid "CCDS36526.1"; havana_gene "OTTMUSG00000066110.1"; havana_transcript "OTTMUST00000160707.1";
chr12	HAVANA	exon	102463706	102464166	0	+	.	gene_id "ENSMUSG00000021192.17"; transcript_id "ENSMUST00000021609.10"; gene_type "protein_coding"; gene_name "Golga5"; transcript_type "protein_coding"; transcript_name "Golga5-201"; exon_number 13; exon_id "ENSMUSE00001414918.2"; level 2; protein_id "ENSMUSP00000021609.9"; transcript_support_level "1"; mgi_id "MGI:1351475"; tag "alternative_5_UTR"; tag "basic"; tag "Ensembl_canonical"; tag "GENCODE_Primary"; tag "appris_principal_1"; tag "CCDS"; ccdsid "CCDS36526.1"; havana_gene "OTTMUSG00000066110.1"; havana_transcript "OTTMUST00000160708.1";
chr12	HAVANA	stop_codon	102463728	102463730	0	+	0	gene_id "ENSMUSG00000021192.17"; transcript_id "ENSMUST00000222744.2"; gene_type "protein_coding"; gene_name "Golga5"; transcript_type "protein_coding"; transcript_name "Golga5-203"; exon_number 6; exon_id "ENSMUSE00001418331.2"; level 2; protein_id "ENSMUSP00000152653.2"; transcript_support_level "3"; mgi_id "MGI:1351475"; tag "mRNA_start_NF"; tag "cds_start_NF"; havana_gene "OTTMUSG00000066110.1"; havana_transcript "OTTMUST00000160709.1";
chr12	HAVANA	UTR	102463728	102463841	0	+	.	gene_id "ENSMUSG00000021192.17"; transcript_id "ENSMUST00000222744.2"; gene_type "protein_coding"; gene_name "Golga5"; transcript_type "protein_coding"; transcript_name "Golga5-203"; exon_number 6; exon_id "ENSMUSE00001418331.2"; level 2; protein_id "ENSMUSP00000152653.2"; transcript_support_level "3"; mgi_id "MGI:1351475"; tag "mRNA_start_NF"; tag "cds_start_NF"; havana_gene "OTTMUSG00000066110.1"; havana_transcript "OTTMUST00000160709.1";
chr12	HAVANA	stop_codon	102463784	102463786	0	+	0	gene_id "ENSMUSG00000021192.17"; transcript_id "ENSMUST00000179218.9"; gene_type "protein_coding"; gene_name "Golga5"; transcript_type "protein_coding"; transcript_name "Golga5-202"; exon_number 13; exon_id "ENSMUSE00001419128.2"; level 2; protein_id "ENSMUSP00000137305.2"; transcript_support_level "1"; mgi_id "MGI:1351475"; tag "basic"; tag "appris_principal_1"; tag "CCDS"; ccdsid "CCDS36526.1"; havana_gene "OTTMUSG00000066110.1"; havana_transcript "OTTMUST00000160707.1";
chr12	HAVANA	stop_codon	102463784	102463786	0	+	0	gene_id "ENSMUSG00000021192.17"; transcript_id "ENSMUST00000021609.10"; gene_type "protein_coding"; gene_name "Golga5"; transcript_type "protein_coding"; transcript_name "Golga5-201"; exon_number 13; exon_id "ENSMUSE00001414918.2"; level 2; protein_id "ENSMUSP00000021609.9"; transcript_support_level "1"; mgi_id "MGI:1351475"; tag "alternative_5_UTR"; tag "basic"; tag "Ensembl_canonical"; tag "GENCODE_Primary"; tag "appris_principal_1"; tag "CCDS"; ccdsid "CCDS36526.1"; havana_gene "OTTMUSG00000066110.1"; havana_transcript "OTTMUST00000160708.1";
chr12	HAVANA	UTR	102463784	102464164	0	+	.	gene_id "ENSMUSG00000021192.17"; transcript_id "ENSMUST00000179218.9"; gene_type "protein_coding"; gene_name "Golga5"; transcript_type "protein_coding"; transcript_name "Golga5-202"; exon_number 13; exon_id "ENSMUSE00001419128.2"; level 2; protein_id "ENSMUSP00000137305.2"; transcript_support_level "1"; mgi_id "MGI:1351475"; tag "basic"; tag "appris_principal_1"; tag "CCDS"; ccdsid "CCDS36526.1"; havana_gene "OTTMUSG00000066110.1"; havana_transcript "OTTMUST00000160707.1";
chr12	HAVANA	UTR	102463784	102464166	0	+	.	gene_id "ENSMUSG00000021192.17"; transcript_id "ENSMUST00000021609.10"; gene_type "protein_coding"; gene_name "Golga5"; transcript_type "protein_coding"; transcript_name "Golga5-201"; exon_number 13; exon_id "ENSMUSE00001414918.2"; level 2; protein_id "ENSMUSP00000021609.9"; transcript_support_level "1"; mgi_id "MGI:1351475"; tag "alternative_5_UTR"; tag "basic"; tag "Ensembl_canonical"; tag "GENCODE_Primary"; tag "appris_principal_1"; tag "CCDS"; ccdsid "CCDS36526.1"; havana_gene "OTTMUSG00000066110.1"; havana_transcript "OTTMUST00000160708.1";
chr12	HAVANA	UTR	102521228	102521383	0	+	.	gene_id "ENSMUSG00000021194.7"; transcript_id "ENSMUST00000021610.7"; gene_type "protein_coding"; gene_name "Chga"; transcript_type "protein_coding"; transcript_name "Chga-201"; exon_number 1; exon_id "ENSMUSE00000384183.6"; level 2; protein_id "ENSMUSP00000021610.6"; transcript_support_level "1"; mgi_id "MGI:88394"; tag "basic"; tag "Ensembl_canonical"; tag "GENCODE_Primary"; tag "appris_principal_1"; tag "CCDS"; ccdsid "CCDS26120.1"; havana_gene "OTTMUSG00000066111.1"; havana_transcript "OTTMUST00000160710.1";
chr12	HAVANA	exon	102521228	102521429	0	+	.	gene_id "ENSMUSG00000021194.7"; transcript_id "ENSMUST00000021610.7"; gene_type "protein_coding"; gene_name "Chga"; transcript_type "protein_coding"; transcript_name "Chga-201"; exon_number 1; exon_id "ENSMUSE00000384183.6"; level 2; protein_id "ENSMUSP00000021610.6"; transcript_support_level "1"; mgi_id "MGI:88394"; tag "basic"; tag "Ensembl_canonical"; tag "GENCODE_Primary"; tag "appris_principal_1"; tag "CCDS"; ccdsid "CCDS26120.1"; havana_gene "OTTMUSG00000066111.1"; havana_transcript "OTTMUST00000160710.1";
chr12	HAVANA	gene	102521228	102531287	0	+	.	gene_id "ENSMUSG00000021194.7"; gene_type "protein_coding"; gene_name "Chga"; level 2; mgi_id "MGI:88394"; havana_gene "OTTMUSG00000066111.1";
chr12	HAVANA	transcript	102521228	102531287	0	+	.	gene_id "ENSMUSG00000021194.7"; transcript_id "ENSMUST00000021610.7"; gene_type "protein_coding"; gene_name "Chga"; transcript_type "protein_coding"; transcript_name "Chga-201"; level 2; protein_id "ENSMUSP00000021610.6"; transcript_support_level "1"; mgi_id "MGI:88394"; tag "basic"; tag "Ensembl_canonical"; tag "GENCODE_Primary"; tag "appris_principal_1"; tag "CCDS"; ccdsid "CCDS26120.1"; havana_gene "OTTMUSG00000066111.1"; havana_transcript "OTTMUST00000160710.1";
chr12	HAVANA	exon	102521245	102521429	0	+	.	gene_id "ENSMUSG00000021194.7"; transcript_id "ENSMUST00000220839.2"; gene_type "protein_coding"; gene_name "Chga"; transcript_type "retained_intron"; transcript_name "Chga-202"; exon_number 1; exon_id "ENSMUSE00001414980.2"; level 2; transcript_support_level "2"; mgi_id "MGI:88394"; havana_gene "OTTMUSG00000066111.1"; havana_transcript "OTTMUST00000160711.1";
chr12	HAVANA	transcript	102521245	102522665	0	+	.	gene_id "ENSMUSG00000021194.7"; transcript_id "ENSMUST00000220839.2"; gene_type "protein_coding"; gene_name "Chga"; transcript_type "retained_intron"; transcript_name "Chga-202"; level 2; transcript_support_level "2"; mgi_id "MGI:88394"; havana_gene "OTTMUSG00000066111.1"; havana_transcript "OTTMUST00000160711.1";
chr12	HAVANA	start_codon	102521384	102521386	0	+	0	gene_id "ENSMUSG00000021194.7"; transcript_id "ENSMUST00000021610.7"; gene_type "protein_coding"; gene_name "Chga"; transcript_type "protein_coding"; transcript_name "Chga-201"; exon_number 1; exon_id "ENSMUSE00000384183.6"; level 2; protein_id "ENSMUSP00000021610.6"; transcript_support_level "1"; mgi_id "MGI:88394"; tag "basic"; tag "Ensembl_canonical"; tag "GENCODE_Primary"; tag "appris_principal_1"; tag "CCDS"; ccdsid "CCDS26120.1"; havana_gene "OTTMUSG00000066111.1"; havana_transcript "OTTMUST00000160710.1";
chr12	HAVANA	CDS	102521384	102521429	0	+	0	gene_id "ENSMUSG00000021194.7"; transcript_id "ENSMUST00000021610.7"; gene_type "protein_coding"; gene_name "Chga"; transcript_type "protein_coding"; transcript_name "Chga-201"; exon_number 1; exon_id "ENSMUSE00000384183.6"; level 2; protein_id "ENSMUSP00000021610.6"; transcript_support_level "1"; mgi_id "MGI:88394"; tag "basic"; tag "Ensembl_canonical"; tag "GENCODE_Primary"; tag "appris_principal_1"; tag "CCDS"; ccdsid "CCDS26120.1"; havana_gene "OTTMUSG00000066111.1"; havana_transcript "OTTMUST00000160710.1";
chr12	HAVANA	exon	102522144	102522190	0	+	.	gene_id "ENSMUSG00000021194.7"; transcript_id "ENSMUST00000021610.7"; gene_type "protein_coding"; gene_name "Chga"; transcript_type "protein_coding"; transcript_name "Chga-201"; exon_number 2; exon_id "ENSMUSE00000115495.4"; level 2; protein_id "ENSMUSP00000021610.6"; transcript_support_level "1"; mgi_id "MGI:88394"; tag "basic"; tag "Ensembl_canonical"; tag "GENCODE_Primary"; tag "appris_principal_1"; tag "CCDS"; ccdsid "CCDS26120.1"; havana_gene "OTTMUSG00000066111.1"; havana_transcript "OTTMUST00000160710.1";
chr12	HAVANA	CDS	102522144	102522190	0	+	2	gene_id "ENSMUSG00000021194.7"; transcript_id "ENSMUST00000021610.7"; gene_type "protein_coding"; gene_name "Chga"; transcript_type "protein_coding"; transcript_name "Chga-201"; exon_number 2; exon_id "ENSMUSE00000115495.4"; level 2; protein_id "ENSMUSP00000021610.6"; transcript_support_level "1"; mgi_id "MGI:88394"; tag "basic"; tag "Ensembl_canonical"; tag "GENCODE_Primary"; tag "appris_principal_1"; tag "CCDS"; ccdsid "CCDS26120.1"; havana_gene "OTTMUSG00000066111.1"; havana_transcript "OTTMUST00000160710.1";
chr12	HAVANA	exon	102522144	102522665	0	+	.	gene_id "ENSMUSG00000021194.7"; transcript_id "ENSMUST00000220839.2"; gene_type "protein_coding"; gene_name "Chga"; transcript_type "retained_intron"; transcript_name "Chga-202"; exon_number 2; exon_id "ENSMUSE00001419991.2"; level 2; transcript_support_level "2"; mgi_id "MGI:88394"; havana_gene "OTTMUSG00000066111.1"; havana_transcript "OTTMUST00000160711.1";
chr12	HAVANA	exon	102524327	102524818	0	+	.	gene_id "ENSMUSG00000021194.7"; transcript_id "ENSMUST00000223100.2"; gene_type "protein_coding"; gene_name "Chga"; transcript_type "retained_intron"; transcript_name "Chga-203"; exon_number 1; exon_id "ENSMUSE00001415543.2"; level 2; transcript_support_level "2"; mgi_id "MGI:88394"; havana_gene "OTTMUSG00000066111.1"; havana_transcript "OTTMUST00000160712.1";
chr12	HAVANA	transcript	102524327	102527734	0	+	.	gene_id "ENSMUSG00000021194.7"; transcript_id "ENSMUST00000223100.2"; gene_type "protein_coding"; gene_name "Chga"; transcript_type "retained_intron"; transcript_name "Chga-203"; level 2; transcript_support_level "2"; mgi_id "MGI:88394"; havana_gene "OTTMUSG00000066111.1"; havana_transcript "OTTMUST00000160712.1";
chr12	HAVANA	exon	102524725	102524818	0	+	.	gene_id "ENSMUSG00000021194.7"; transcript_id "ENSMUST00000021610.7"; gene_type "protein_coding"; gene_name "Chga"; transcript_type "protein_coding"; transcript_name "Chga-201"; exon_number 3; exon_id "ENSMUSE00000260058.4"; level 2; protein_id "ENSMUSP00000021610.6"; transcript_support_level "1"; mgi_id "MGI:88394"; tag "basic"; tag "Ensembl_canonical"; tag "GENCODE_Primary"; tag "appris_principal_1"; tag "CCDS"; ccdsid "CCDS26120.1"; havana_gene "OTTMUSG00000066111.1"; havana_transcript "OTTMUST00000160710.1";
chr12	HAVANA	CDS	102524725	102524818	0	+	0	gene_id "ENSMUSG00000021194.7"; transcript_id "ENSMUST00000021610.7"; gene_type "protein_coding"; gene_name "Chga"; transcript_type "protein_coding"; transcript_name "Chga-201"; exon_number 3; exon_id "ENSMUSE00000260058.4"; level 2; protein_id "ENSMUSP00000021610.6"; transcript_support_level "1"; mgi_id "MGI:88394"; tag "basic"; tag "Ensembl_canonical"; tag "GENCODE_Primary"; tag "appris_principal_1"; tag "CCDS"; ccdsid "CCDS26120.1"; havana_gene "OTTMUSG00000066111.1"; havana_transcript "OTTMUST00000160710.1";
chr12	HAVANA	exon	102525548	102525616	0	+	.	gene_id "ENSMUSG00000021194.7"; transcript_id "ENSMUST00000021610.7"; gene_type "protein_coding"; gene_name "Chga"; transcript_type "protein_coding"; transcript_name "Chga-201"; exon_number 4; exon_id "ENSMUSE00000260051.4"; level 2; protein_id "ENSMUSP00000021610.6"; transcript_support_level "1"; mgi_id "MGI:88394"; tag "basic"; tag "Ensembl_canonical"; tag "GENCODE_Primary"; tag "appris_principal_1"; tag "CCDS"; ccdsid "CCDS26120.1"; havana_gene "OTTMUSG00000066111.1"; havana_transcript "OTTMUST00000160710.1";
chr12	HAVANA	CDS	102525548	102525616	0	+	2	gene_id "ENSMUSG00000021194.7"; transcript_id "ENSMUST00000021610.7"; gene_type "protein_coding"; gene_name "Chga"; transcript_type "protein_coding"; transcript_name "Chga-201"; exon_number 4; exon_id "ENSMUSE00000260051.4"; level 2; protein_id "ENSMUSP00000021610.6"; transcript_support_level "1"; mgi_id "MGI:88394"; tag "basic"; tag "Ensembl_canonical"; tag "GENCODE_Primary"; tag "appris_principal_1"; tag "CCDS"; ccdsid "CCDS26120.1"; havana_gene "OTTMUSG00000066111.1"; havana_transcript "OTTMUST00000160710.1";
chr12	HAVANA	exon	102525548	102525616	0	+	.	gene_id "ENSMUSG00000021194.7"; transcript_id "ENSMUST00000223100.2"; gene_type "protein_coding"; gene_name "Chga"; transcript_type "retained_intron"; transcript_name "Chga-203"; exon_number 2; exon_id "ENSMUSE00001415266.2"; level 2; transcript_support_level "2"; mgi_id "MGI:88394"; havana_gene "OTTMUSG00000066111.1"; havana_transcript "OTTMUST00000160712.1";
chr12	HAVANA	exon	102527604	102527734	0	+	.	gene_id "ENSMUSG00000021194.7"; transcript_id "ENSMUST00000223100.2"; gene_type "protein_coding"; gene_name "Chga"; transcript_type "retained_intron"; transcript_name "Chga-203"; exon_number 3; exon_id "ENSMUSE00001413580.2"; level 2; transcript_support_level "2"; mgi_id "MGI:88394"; havana_gene "OTTMUSG00000066111.1"; havana_transcript "OTTMUST00000160712.1";
chr12	HAVANA	exon	102527604	102527762	0	+	.	gene_id "ENSMUSG00000021194.7"; transcript_id "ENSMUST00000021610.7"; gene_type "protein_coding"; gene_name "Chga"; transcript_type "protein_coding"; transcript_name "Chga-201"; exon_number 5; exon_id "ENSMUSE00000260045.4"; level 2; protein_id "ENSMUSP00000021610.6"; transcript_support_level "1"; mgi_id "MGI:88394"; tag "basic"; tag "Ensembl_canonical"; tag "GENCODE_Primary"; tag "appris_principal_1"; tag "CCDS"; ccdsid "CCDS26120.1"; havana_gene "OTTMUSG00000066111.1"; havana_transcript "OTTMUST00000160710.1";
chr12	HAVANA	CDS	102527604	102527762	0	+	2	gene_id "ENSMUSG00000021194.7"; transcript_id "ENSMUST00000021610.7"; gene_type "protein_coding"; gene_name "Chga"; transcript_type "protein_coding"; transcript_name "Chga-201"; exon_number 5; exon_id "ENSMUSE00000260045.4"; level 2; protein_id "ENSMUSP00000021610.6"; transcript_support_level "1"; mgi_id "MGI:88394"; tag "basic"; tag "Ensembl_canonical"; tag "GENCODE_Primary"; tag "appris_principal_1"; tag "CCDS"; ccdsid "CCDS26120.1"; havana_gene "OTTMUSG00000066111.1"; havana_transcript "OTTMUST00000160710.1";
chr12	HAVANA	exon	102527926	102528342	0	+	.	gene_id "ENSMUSG00000021194.7"; transcript_id "ENSMUST00000021610.7"; gene_type "protein_coding"; gene_name "Chga"; transcript_type "protein_coding"; transcript_name "Chga-201"; exon_number 6; exon_id "ENSMUSE00000491741.3"; level 2; protein_id "ENSMUSP00000021610.6"; transcript_support_level "1"; mgi_id "MGI:88394"; tag "basic"; tag "Ensembl_canonical"; tag "GENCODE_Primary"; tag "appris_principal_1"; tag "CCDS"; ccdsid "CCDS26120.1"; havana_gene "OTTMUSG00000066111.1"; havana_transcript "OTTMUST00000160710.1";
chr12	HAVANA	CDS	102527926	102528342	0	+	2	gene_id "ENSMUSG00000021194.7"; transcript_id "ENSMUST00000021610.7"; gene_type "protein_coding"; gene_name "Chga"; transcript_type "protein_coding"; transcript_name "Chga-201"; exon_number 6; exon_id "ENSMUSE00000491741.3"; level 2; protein_id "ENSMUSP00000021610.6"; transcript_support_level "1"; mgi_id "MGI:88394"; tag "basic"; tag "Ensembl_canonical"; tag "GENCODE_Primary"; tag "appris_principal_1"; tag "CCDS"; ccdsid "CCDS26120.1"; havana_gene "OTTMUSG00000066111.1"; havana_transcript "OTTMUST00000160710.1";
chr12	HAVANA	exon	102528857	102529332	0	+	.	gene_id "ENSMUSG00000021194.7"; transcript_id "ENSMUST00000021610.7"; gene_type "protein_coding"; gene_name "Chga"; transcript_type "protein_coding"; transcript_name "Chga-201"; exon_number 7; exon_id "ENSMUSE00000115500.4"; level 2; protein_id "ENSMUSP00000021610.6"; transcript_support_level "1"; mgi_id "MGI:88394"; tag "basic"; tag "Ensembl_canonical"; tag "GENCODE_Primary"; tag "appris_principal_1"; tag "CCDS"; ccdsid "CCDS26120.1"; havana_gene "OTTMUSG00000066111.1"; havana_transcript "OTTMUST00000160710.1";
chr12	HAVANA	CDS	102528857	102529332	0	+	2	gene_id "ENSMUSG00000021194.7"; transcript_id "ENSMUST00000021610.7"; gene_type "protein_coding"; gene_name "Chga"; transcript_type "protein_coding"; transcript_name "Chga-201"; exon_number 7; exon_id "ENSMUSE00000115500.4"; level 2; protein_id "ENSMUSP00000021610.6"; transcript_support_level "1"; mgi_id "MGI:88394"; tag "basic"; tag "Ensembl_canonical"; tag "GENCODE_Primary"; tag "appris_principal_1"; tag "CCDS"; ccdsid "CCDS26120.1"; havana_gene "OTTMUSG00000066111.1"; havana_transcript "OTTMUST00000160710.1";
chr12	HAVANA	CDS	102530869	102530949	0	+	0	gene_id "ENSMUSG00000021194.7"; transcript_id "ENSMUST00000021610.7"; gene_type "protein_coding"; gene_name "Chga"; transcript_type "protein_coding"; transcript_name "Chga-201"; exon_number 8; exon_id "ENSMUSE00000260035.7"; level 2; protein_id "ENSMUSP00000021610.6"; transcript_support_level "1"; mgi_id "MGI:88394"; tag "basic"; tag "Ensembl_canonical"; tag "GENCODE_Primary"; tag "appris_principal_1"; tag "CCDS"; ccdsid "CCDS26120.1"; havana_gene "OTTMUSG00000066111.1"; havana_transcript "OTTMUST00000160710.1";
chr12	HAVANA	exon	102530869	102531287	0	+	.	gene_id "ENSMUSG00000021194.7"; transcript_id "ENSMUST00000021610.7"; gene_type "protein_coding"; gene_name "Chga"; transcript_type "protein_coding"; transcript_name "Chga-201"; exon_number 8; exon_id "ENSMUSE00000260035.7"; level 2; protein_id "ENSMUSP00000021610.6"; transcript_support_level "1"; mgi_id "MGI:88394"; tag "basic"; tag "Ensembl_canonical"; tag "GENCODE_Primary"; tag "appris_principal_1"; tag "CCDS"; ccdsid "CCDS26120.1"; havana_gene "OTTMUSG00000066111.1"; havana_transcript "OTTMUST00000160710.1";
chr12	HAVANA	stop_codon	102530950	102530952	0	+	0	gene_id "ENSMUSG00000021194.7"; transcript_id "ENSMUST00000021610.7"; gene_type "protein_coding"; gene_name "Chga"; transcript_type "protein_coding"; transcript_name "Chga-201"; exon_number 8; exon_id "ENSMUSE00000260035.7"; level 2; protein_id "ENSMUSP00000021610.6"; transcript_support_level "1"; mgi_id "MGI:88394"; tag "basic"; tag "Ensembl_canonical"; tag "GENCODE_Primary"; tag "appris_principal_1"; tag "CCDS"; ccdsid "CCDS26120.1"; havana_gene "OTTMUSG00000066111.1"; havana_transcript "OTTMUST00000160710.1";
chr12	HAVANA	UTR	102530950	102531287	0	+	.	gene_id "ENSMUSG00000021194.7"; transcript_id "ENSMUST00000021610.7"; gene_type "protein_coding"; gene_name "Chga"; transcript_type "protein_coding"; transcript_name "Chga-201"; exon_number 8; exon_id "ENSMUSE00000260035.7"; level 2; protein_id "ENSMUSP00000021610.6"; transcript_support_level "1"; mgi_id "MGI:88394"; tag "basic"; tag "Ensembl_canonical"; tag "GENCODE_Primary"; tag "appris_principal_1"; tag "CCDS"; ccdsid "CCDS26120.1"; havana_gene "OTTMUSG00000066111.1"; havana_transcript "OTTMUST00000160710.1";
chr12	sragcm37_es	exon	102549015	102549130	0.0259192647609534	+	.	gene_id "sragcm37_gene_21841"; transcript_id "sragcm37_gene_21841_tx_1"; exon_id "chr12_102549015_102549130_+"; exonnum "1"; txlen "881";
chr12	sragcm37_mid	exon	102549281	102550045	0.0259192647609534	+	.	gene_id "sragcm37_gene_21841"; transcript_id "sragcm37_gene_21841_tx_1"; exon_id "chr12_102549281_102550045_+"; exonnum "2"; txlen "881";
chr12	sragcm37_es	exon	102551713	102551826	0.00483971430368544	+	.	gene_id "sragcm37_gene_10980"; transcript_id "sragcm37_gene_10980_tx_2"; exon_id "chr12_102551713_102551826_+"; exonnum "1"; txlen "627";
chr12	sragcm37_es	exon	102551926	102552046	0.00579828069530955	+	.	gene_id "sragcm37_gene_10980"; transcript_id "sragcm37_gene_10980_tx_1"; exon_id "chr12_102551926_102552046_+"; exonnum "1"; txlen "634";
chr12	sragcm37_mid	exon	102552151	102552314	0.00579828069530955	+	.	gene_id "sragcm37_gene_10980"; transcript_id "sragcm37_gene_10980_tx_1"; exon_id "chr12_102552151_102552314_+"; exonnum "2"; txlen "634";
chr12	sragcm37_mid	exon	102552151	102552314	0.00483971430368544	+	.	gene_id "sragcm37_gene_10980"; transcript_id "sragcm37_gene_10980_tx_2"; exon_id "chr12_102552151_102552314_+"; exonnum "2"; txlen "627";
chr12	sragcm37_ss	exon	102552406	102552754	0.00579828069530955	+	.	gene_id "sragcm37_gene_10980"; transcript_id "sragcm37_gene_10980_tx_1"; exon_id "chr12_102552406_102552754_+"; exonnum "3"; txlen "634";
chr12	sragcm37_ss	exon	102552406	102552754	0.00483971430368544	+	.	gene_id "sragcm37_gene_10980"; transcript_id "sragcm37_gene_10980_tx_2"; exon_id "chr12_102552406_102552754_+"; exonnum "3"; txlen "627";
chr12	HAVANA	exon	102578883	102579097	0	+	.	gene_id "ENSMUSG00000095174.4"; transcript_id "ENSMUST00000178938.4"; gene_type "lncRNA"; gene_name "Gm20069"; transcript_type "lncRNA"; transcript_name "Gm20069-201"; exon_number 1; exon_id "ENSMUSE00001577613.1"; level 2; transcript_support_level "2"; mgi_id "MGI:5012254"; tag "basic"; tag "Ensembl_canonical"; tag "GENCODE_Primary"; tag "TAGENE"; havana_gene "OTTMUSG00000042334.1"; havana_transcript "OTTMUST00000111530.1";
chr12	HAVANA	gene	102578883	102584829	0	+	.	gene_id "ENSMUSG00000095174.4"; gene_type "lncRNA"; gene_name "Gm20069"; level 2; mgi_id "MGI:5012254"; havana_gene "OTTMUSG00000042334.1";
chr12	HAVANA	transcript	102578883	102584829	0	+	.	gene_id "ENSMUSG00000095174.4"; transcript_id "ENSMUST00000178938.4"; gene_type "lncRNA"; gene_name "Gm20069"; transcript_type "lncRNA"; transcript_name "Gm20069-201"; level 2; transcript_support_level "2"; mgi_id "MGI:5012254"; tag "basic"; tag "Ensembl_canonical"; tag "GENCODE_Primary"; tag "TAGENE"; havana_gene "OTTMUSG00000042334.1"; havana_transcript "OTTMUST00000111530.1";
chr12	HAVANA	exon	102584390	102584829	0	+	.	gene_id "ENSMUSG00000095174.4"; transcript_id "ENSMUST00000178938.4"; gene_type "lncRNA"; gene_name "Gm20069"; transcript_type "lncRNA"; transcript_name "Gm20069-201"; exon_number 2; exon_id "ENSMUSE00001577612.1"; level 2; transcript_support_level "2"; mgi_id "MGI:5012254"; tag "basic"; tag "Ensembl_canonical"; tag "GENCODE_Primary"; tag "TAGENE"; havana_gene "OTTMUSG00000042334.1"; havana_transcript "OTTMUST00000111530.1";
chr12	sragcm37_es	exon	102661459	102661659	0.0243497705420003	+	.	gene_id "sragcm37_gene_10982"; transcript_id "sragcm37_gene_10982_tx_2"; exon_id "chr12_102661459_102661659_+"; exonnum "1"; txlen "1134";
chr12	sragcm37_mid	exon	102661779	102662265	0.0243497705420003	+	.	gene_id "sragcm37_gene_10982"; transcript_id "sragcm37_gene_10982_tx_2"; exon_id "chr12_102661779_102662265_+"; exonnum "2"; txlen "1134";
chr12	sragcm37_mid	exon	102661779	102662265	0.0173050466172668	+	.	gene_id "sragcm37_gene_10982"; transcript_id "sragcm37_gene_10982_tx_3"; exon_id "chr12_102661779_102662265_+"; exonnum "1"; txlen "816";
chr12	sragcm37_es	exon	102662039	102662249	0.147884034507919	+	.	gene_id "sragcm37_gene_10982"; transcript_id "sragcm37_gene_10982_tx_1"; exon_id "chr12_102662039_102662249_+"; exonnum "1"; txlen "657";
chr12	sragcm37_mid	exon	102662373	102662489	0.147884034507919	+	.	gene_id "sragcm37_gene_10982"; transcript_id "sragcm37_gene_10982_tx_1"; exon_id "chr12_102662373_102662489_+"; exonnum "2"; txlen "657";
chr12	sragcm37_mid	exon	102662373	102662489	0.0243497705420003	+	.	gene_id "sragcm37_gene_10982"; transcript_id "sragcm37_gene_10982_tx_2"; exon_id "chr12_102662373_102662489_+"; exonnum "3"; txlen "1134";
chr12	sragcm37_mid	exon	102663135	102663282	0.147884034507919	+	.	gene_id "sragcm37_gene_10982"; transcript_id "sragcm37_gene_10982_tx_1"; exon_id "chr12_102663135_102663282_+"; exonnum "3"; txlen "657";
chr12	sragcm37_mid	exon	102663135	102663282	0.0243497705420003	+	.	gene_id "sragcm37_gene_10982"; transcript_id "sragcm37_gene_10982_tx_2"; exon_id "chr12_102663135_102663282_+"; exonnum "4"; txlen "1134";
chr12	sragcm37_mid	exon	102663135	102663282	0.0173050466172668	+	.	gene_id "sragcm37_gene_10982"; transcript_id "sragcm37_gene_10982_tx_3"; exon_id "chr12_102663135_102663282_+"; exonnum "2"; txlen "816";
chr12	sragcm37_ss	exon	102664018	102664198	0.147884034507919	+	.	gene_id "sragcm37_gene_10982"; transcript_id "sragcm37_gene_10982_tx_1"; exon_id "chr12_102664018_102664198_+"; exonnum "4"; txlen "657";
chr12	sragcm37_ss	exon	102664018	102664198	0.0243497705420003	+	.	gene_id "sragcm37_gene_10982"; transcript_id "sragcm37_gene_10982_tx_2"; exon_id "chr12_102664018_102664198_+"; exonnum "5"; txlen "1134";
chr12	sragcm37_ss	exon	102664018	102664198	0.0173050466172668	+	.	gene_id "sragcm37_gene_10982"; transcript_id "sragcm37_gene_10982_tx_3"; exon_id "chr12_102664018_102664198_+"; exonnum "3"; txlen "816";
chr12	sragcm37_es	exon	102669025	102669134	0.0260178907636929	+	.	gene_id "ENSMUSG00000129091.1"; transcript_id "ENSMUSG00000129091.1_tx_2"; exon_id "chr12_102669025_102669134_+"; exonnum "1"; txlen "818";
chr12	sragcm37_es	exon	102669025	102669134	0.00762217110457582	+	.	gene_id "ENSMUSG00000129091.1"; transcript_id "ENSMUSG00000129091.1_tx_9"; exon_id "chr12_102669025_102669134_+"; exonnum "1"; txlen "739";
chr12	sragcm37_es	exon	102672792	102672982	0.0110846180318503	+	.	gene_id "ENSMUSG00000129091.1"; transcript_id "ENSMUSG00000129091.1_tx_8"; exon_id "chr12_102672792_102672982_+"; exonnum "1"; txlen "899";
chr12	sragcm37_mid	exon	102677321	102677511	0.0260178907636929	+	.	gene_id "ENSMUSG00000129091.1"; transcript_id "ENSMUSG00000129091.1_tx_2"; exon_id "chr12_102677321_102677511_+"; exonnum "2"; txlen "818";
chr12	sragcm37_mid	exon	102677321	102677511	0.0184591564692687	+	.	gene_id "ENSMUSG00000129091.1"; transcript_id "ENSMUSG00000129091.1_tx_6"; exon_id "chr12_102677321_102677511_+"; exonnum "1"; txlen "814";
chr12	sragcm37_mid	exon	102677321	102677511	0.0110846180318503	+	.	gene_id "ENSMUSG00000129091.1"; transcript_id "ENSMUSG00000129091.1_tx_8"; exon_id "chr12_102677321_102677511_+"; exonnum "2"; txlen "899";
chr12	sragcm37_mid	exon	102677321	102677511	0.00762217110457582	+	.	gene_id "ENSMUSG00000129091.1"; transcript_id "ENSMUSG00000129091.1_tx_9"; exon_id "chr12_102677321_102677511_+"; exonnum "2"; txlen "739";
chr12	HAVANA	exon	102685792	102685940	0	+	.	gene_id "ENSMUSG00000129091.1"; transcript_id "ENSMUST00000291636.1"; gene_type "lncRNA"; gene_name "ENSMUSG00000129091"; transcript_type "lncRNA"; transcript_name "ENSMUST00000291636"; exon_number 1; exon_id "ENSMUSE00001577356.1"; level 2; tag "basic"; tag "Ensembl_canonical"; tag "GENCODE_Primary"; tag "TAGENE";
chr12	HAVANA	transcript	102685792	102697399	0	+	.	gene_id "ENSMUSG00000129091.1"; transcript_id "ENSMUST00000291636.1"; gene_type "lncRNA"; gene_name "ENSMUSG00000129091"; transcript_type "lncRNA"; transcript_name "ENSMUST00000291636"; level 2; tag "basic"; tag "Ensembl_canonical"; tag "GENCODE_Primary"; tag "TAGENE";
chr12	HAVANA	gene	102685792	102701944	0	+	.	gene_id "ENSMUSG00000129091.1"; gene_type "lncRNA"; gene_name "ENSMUSG00000129091"; level 2;
chr12	sragcm37_es	exon	102694787	102694871	0.0223024813316425	+	.	gene_id "ENSMUSG00000129091.1"; transcript_id "ENSMUSG00000129091.1_tx_3"; exon_id "chr12_102694787_102694871_+"; exonnum "1"; txlen "602";
chr12	HAVANA	exon	102695981	102696163	0	+	.	gene_id "ENSMUSG00000129091.1"; transcript_id "ENSMUST00000291636.1"; gene_type "lncRNA"; gene_name "ENSMUSG00000129091"; transcript_type "lncRNA"; transcript_name "ENSMUST00000291636"; exon_number 2; exon_id "ENSMUSE00001577355.1"; level 2; tag "basic"; tag "Ensembl_canonical"; tag "GENCODE_Primary"; tag "TAGENE";
chr12	ENSEMBL_gcm37	exon	102695981	102696163	0.0306659118310084	+	.	gene_id "ENSMUSG00000129091.1"; transcript_id "ENSMUSG00000129091.1_tx_1"; exon_id "chr12_102695981_102696163_+"; exonnum "1"; txlen "515";
chr12	ENSEMBL_gcm37	exon	102695981	102696163	0.0184591564692687	+	.	gene_id "ENSMUSG00000129091.1"; transcript_id "ENSMUSG00000129091.1_tx_5"; exon_id "chr12_102695981_102696163_+"; exonnum "1"; txlen "806";
chr12	HAVANA	exon	102696023	102696163	0	+	.	gene_id "ENSMUSG00000129091.1"; transcript_id "ENSMUST00000291637.1"; gene_type "lncRNA"; gene_name "ENSMUSG00000129091"; transcript_type "lncRNA"; transcript_name "ENSMUST00000291637"; exon_number 1; exon_id "ENSMUSE00001577353.1"; level 2; tag "basic"; tag "TAGENE";
chr12	HAVANA	transcript	102696023	102701944	0	+	.	gene_id "ENSMUSG00000129091.1"; transcript_id "ENSMUST00000291637.1"; gene_type "lncRNA"; gene_name "ENSMUSG00000129091"; transcript_type "lncRNA"; transcript_name "ENSMUST00000291637"; level 2; tag "basic"; tag "TAGENE";
chr12	HAVANA	exon	102696250	102696328	0	+	.	gene_id "ENSMUSG00000129091.1"; transcript_id "ENSMUST00000291637.1"; gene_type "lncRNA"; gene_name "ENSMUSG00000129091"; transcript_type "lncRNA"; transcript_name "ENSMUST00000291637"; exon_number 2; exon_id "ENSMUSE00001577349.1"; level 2; tag "basic"; tag "TAGENE";
chr12	ENSEMBL_gcm37	exon	102696250	102696328	0.0306659118310084	+	.	gene_id "ENSMUSG00000129091.1"; transcript_id "ENSMUSG00000129091.1_tx_1"; exon_id "chr12_102696250_102696328_+"; exonnum "2"; txlen "515";
chr12	ENSEMBL_gcm37	exon	102696250	102696328	0.0260178907636929	+	.	gene_id "ENSMUSG00000129091.1"; transcript_id "ENSMUSG00000129091.1_tx_2"; exon_id "chr12_102696250_102696328_+"; exonnum "3"; txlen "818";
chr12	ENSEMBL_gcm37	exon	102696250	102696328	0.0223024813316425	+	.	gene_id "ENSMUSG00000129091.1"; transcript_id "ENSMUSG00000129091.1_tx_3"; exon_id "chr12_102696250_102696328_+"; exonnum "2"; txlen "602";
chr12	ENSEMBL_gcm37	exon	102696250	102696328	0.0184591564692687	+	.	gene_id "ENSMUSG00000129091.1"; transcript_id "ENSMUSG00000129091.1_tx_5"; exon_id "chr12_102696250_102696328_+"; exonnum "2"; txlen "806";
chr12	ENSEMBL_gcm37	exon	102696250	102696328	0.0184591564692687	+	.	gene_id "ENSMUSG00000129091.1"; transcript_id "ENSMUSG00000129091.1_tx_6"; exon_id "chr12_102696250_102696328_+"; exonnum "2"; txlen "814";
chr12	ENSEMBL_gcm37	exon	102696250	102696328	0.0110846180318503	+	.	gene_id "ENSMUSG00000129091.1"; transcript_id "ENSMUSG00000129091.1_tx_8"; exon_id "chr12_102696250_102696328_+"; exonnum "3"; txlen "899";
chr12	HAVANA	exon	102696250	102697399	0	+	.	gene_id "ENSMUSG00000129091.1"; transcript_id "ENSMUST00000291636.1"; gene_type "lncRNA"; gene_name "ENSMUSG00000129091"; transcript_type "lncRNA"; transcript_name "ENSMUST00000291636"; exon_number 3; exon_id "ENSMUSE00001577351.1"; level 2; tag "basic"; tag "Ensembl_canonical"; tag "GENCODE_Primary"; tag "TAGENE";
chr12	sragcm37_es	exon	102697659	102697745	0.0184591564692687	+	.	gene_id "ENSMUSG00000129091.1"; transcript_id "ENSMUSG00000129091.1_tx_7"; exon_id "chr12_102697659_102697745_+"; exonnum "1"; txlen "631";
chr12	HAVANA	exon	102698970	102699154	0	+	.	gene_id "ENSMUSG00000129091.1"; transcript_id "ENSMUST00000291637.1"; gene_type "lncRNA"; gene_name "ENSMUSG00000129091"; transcript_type "lncRNA"; transcript_name "ENSMUST00000291637"; exon_number 3; exon_id "ENSMUSE00001577347.1"; level 2; tag "basic"; tag "TAGENE";
chr12	ENSEMBL_gcm37	exon	102698970	102699154	0.0260178907636929	+	.	gene_id "ENSMUSG00000129091.1"; transcript_id "ENSMUSG00000129091.1_tx_2"; exon_id "chr12_102698970_102699154_+"; exonnum "4"; txlen "818";
chr12	ENSEMBL_gcm37	exon	102698970	102699154	0.0223024813316425	+	.	gene_id "ENSMUSG00000129091.1"; transcript_id "ENSMUSG00000129091.1_tx_3"; exon_id "chr12_102698970_102699154_+"; exonnum "3"; txlen "602";
chr12	ENSEMBL_gcm37	exon	102698970	102699154	0.0184591564692687	+	.	gene_id "ENSMUSG00000129091.1"; transcript_id "ENSMUSG00000129091.1_tx_5"; exon_id "chr12_102698970_102699154_+"; exonnum "3"; txlen "806";
chr12	ENSEMBL_gcm37	exon	102698970	102699154	0.0184591564692687	+	.	gene_id "ENSMUSG00000129091.1"; transcript_id "ENSMUSG00000129091.1_tx_6"; exon_id "chr12_102698970_102699154_+"; exonnum "3"; txlen "814";
chr12	ENSEMBL_gcm37	exon	102698970	102699154	0.0184591564692687	+	.	gene_id "ENSMUSG00000129091.1"; transcript_id "ENSMUSG00000129091.1_tx_7"; exon_id "chr12_102698970_102699154_+"; exonnum "2"; txlen "631";
chr12	ENSEMBL_gcm37	exon	102698970	102699154	0.0110846180318503	+	.	gene_id "ENSMUSG00000129091.1"; transcript_id "ENSMUSG00000129091.1_tx_8"; exon_id "chr12_102698970_102699154_+"; exonnum "4"; txlen "899";
chr12	ENSEMBL_gcm37	exon	102698970	102699154	0.00762217110457582	+	.	gene_id "ENSMUSG00000129091.1"; transcript_id "ENSMUSG00000129091.1_tx_9"; exon_id "chr12_102698970_102699154_+"; exonnum "3"; txlen "739";
chr12	HAVANA	exon	102700109	102700229	0	+	.	gene_id "ENSMUSG00000129091.1"; transcript_id "ENSMUST00000291637.1"; gene_type "lncRNA"; gene_name "ENSMUSG00000129091"; transcript_type "lncRNA"; transcript_name "ENSMUST00000291637"; exon_number 4; exon_id "ENSMUSE00001577354.1"; level 2; tag "basic"; tag "TAGENE";
chr12	ENSEMBL_gcm37	exon	102700109	102700229	0.0306659118310084	+	.	gene_id "ENSMUSG00000129091.1"; transcript_id "ENSMUSG00000129091.1_tx_1"; exon_id "chr12_102700109_102700229_+"; exonnum "3"; txlen "515";
chr12	ENSEMBL_gcm37	exon	102700109	102700229	0.0260178907636929	+	.	gene_id "ENSMUSG00000129091.1"; transcript_id "ENSMUSG00000129091.1_tx_2"; exon_id "chr12_102700109_102700229_+"; exonnum "5"; txlen "818";
chr12	ENSEMBL_gcm37	exon	102700109	102700229	0.0223024813316425	+	.	gene_id "ENSMUSG00000129091.1"; transcript_id "ENSMUSG00000129091.1_tx_3"; exon_id "chr12_102700109_102700229_+"; exonnum "4"; txlen "602";
chr12	ENSEMBL_gcm37	exon	102700109	102700229	0.0184591564692687	+	.	gene_id "ENSMUSG00000129091.1"; transcript_id "ENSMUSG00000129091.1_tx_5"; exon_id "chr12_102700109_102700229_+"; exonnum "4"; txlen "806";
chr12	ENSEMBL_gcm37	exon	102700109	102700229	0.0184591564692687	+	.	gene_id "ENSMUSG00000129091.1"; transcript_id "ENSMUSG00000129091.1_tx_6"; exon_id "chr12_102700109_102700229_+"; exonnum "4"; txlen "814";
chr12	ENSEMBL_gcm37	exon	102700109	102700229	0.0184591564692687	+	.	gene_id "ENSMUSG00000129091.1"; transcript_id "ENSMUSG00000129091.1_tx_7"; exon_id "chr12_102700109_102700229_+"; exonnum "3"; txlen "631";
chr12	ENSEMBL_gcm37	exon	102700109	102700229	0.0110846180318503	+	.	gene_id "ENSMUSG00000129091.1"; transcript_id "ENSMUSG00000129091.1_tx_8"; exon_id "chr12_102700109_102700229_+"; exonnum "5"; txlen "899";
chr12	ENSEMBL_gcm37	exon	102700109	102700229	0.00762217110457582	+	.	gene_id "ENSMUSG00000129091.1"; transcript_id "ENSMUSG00000129091.1_tx_9"; exon_id "chr12_102700109_102700229_+"; exonnum "4"; txlen "739";
chr12	HAVANA	exon	102701251	102701571	0	+	.	gene_id "ENSMUSG00000129091.1"; transcript_id "ENSMUST00000291638.1"; gene_type "lncRNA"; gene_name "ENSMUSG00000129091"; transcript_type "lncRNA"; transcript_name "ENSMUST00000291638"; exon_number 1; exon_id "ENSMUSE00001577352.1"; level 2; tag "TAGENE";
chr12	HAVANA	transcript	102701251	102701936	0	+	.	gene_id "ENSMUSG00000129091.1"; transcript_id "ENSMUST00000291638.1"; gene_type "lncRNA"; gene_name "ENSMUSG00000129091"; transcript_type "lncRNA"; transcript_name "ENSMUST00000291638"; level 2; tag "TAGENE";
chr12	HAVANA	exon	102701806	102701936	0	+	.	gene_id "ENSMUSG00000129091.1"; transcript_id "ENSMUST00000291638.1"; gene_type "lncRNA"; gene_name "ENSMUSG00000129091"; transcript_type "lncRNA"; transcript_name "ENSMUST00000291638"; exon_number 2; exon_id "ENSMUSE00001577350.1"; level 2; tag "TAGENE";
chr12	sragcm37_mid	exon	102701806	102701937	0.0306659118310084	+	.	gene_id "ENSMUSG00000129091.1"; transcript_id "ENSMUSG00000129091.1_tx_1"; exon_id "chr12_102701806_102701937_+"; exonnum "4"; txlen "515";
chr12	sragcm37_mid	exon	102701806	102701937	0.0260178907636929	+	.	gene_id "ENSMUSG00000129091.1"; transcript_id "ENSMUSG00000129091.1_tx_2"; exon_id "chr12_102701806_102701937_+"; exonnum "6"; txlen "818";
chr12	sragcm37_mid	exon	102701806	102701937	0.0223024813316425	+	.	gene_id "ENSMUSG00000129091.1"; transcript_id "ENSMUSG00000129091.1_tx_3"; exon_id "chr12_102701806_102701937_+"; exonnum "5"; txlen "602";
chr12	sragcm37_mid	exon	102701806	102701937	0.0184591564692687	+	.	gene_id "ENSMUSG00000129091.1"; transcript_id "ENSMUSG00000129091.1_tx_5"; exon_id "chr12_102701806_102701937_+"; exonnum "5"; txlen "806";
chr12	sragcm37_mid	exon	102701806	102701937	0.0184591564692687	+	.	gene_id "ENSMUSG00000129091.1"; transcript_id "ENSMUSG00000129091.1_tx_6"; exon_id "chr12_102701806_102701937_+"; exonnum "5"; txlen "814";
chr12	sragcm37_mid	exon	102701806	102701937	0.0184591564692687	+	.	gene_id "ENSMUSG00000129091.1"; transcript_id "ENSMUSG00000129091.1_tx_7"; exon_id "chr12_102701806_102701937_+"; exonnum "4"; txlen "631";
chr12	sragcm37_mid	exon	102701806	102701937	0.0110846180318503	+	.	gene_id "ENSMUSG00000129091.1"; transcript_id "ENSMUSG00000129091.1_tx_8"; exon_id "chr12_102701806_102701937_+"; exonnum "6"; txlen "899";
chr12	sragcm37_mid	exon	102701806	102701937	0.00762217110457582	+	.	gene_id "ENSMUSG00000129091.1"; transcript_id "ENSMUSG00000129091.1_tx_9"; exon_id "chr12_102701806_102701937_+"; exonnum "5"; txlen "739";
chr12	HAVANA	exon	102701806	102701944	0	+	.	gene_id "ENSMUSG00000129091.1"; transcript_id "ENSMUST00000291637.1"; gene_type "lncRNA"; gene_name "ENSMUSG00000129091"; transcript_type "lncRNA"; transcript_name "ENSMUST00000291637"; exon_number 5; exon_id "ENSMUSE00001577348.1"; level 2; tag "basic"; tag "TAGENE";
chr12	sragcm37_mid	exon	102703345	102703450	0.00715436027501326	+	.	gene_id "ENSMUSG00000129091.1"; transcript_id "ENSMUSG00000129091.1_tx_10"; exon_id "chr12_102703345_102703450_+"; exonnum "1"; txlen "693";
chr12	sragcm37_mid	exon	102703345	102703450	0.0184591564692687	+	.	gene_id "ENSMUSG00000129091.1"; transcript_id "ENSMUSG00000129091.1_tx_5"; exon_id "chr12_102703345_102703450_+"; exonnum "6"; txlen "806";
chr12	sragcm37_mid	exon	102703345	102703450	0.0184591564692687	+	.	gene_id "ENSMUSG00000129091.1"; transcript_id "ENSMUSG00000129091.1_tx_6"; exon_id "chr12_102703345_102703450_+"; exonnum "6"; txlen "814";
chr12	sragcm37_mid	exon	102703345	102703450	0.0184591564692687	+	.	gene_id "ENSMUSG00000129091.1"; transcript_id "ENSMUSG00000129091.1_tx_7"; exon_id "chr12_102703345_102703450_+"; exonnum "5"; txlen "631";
chr12	sragcm37_ss	exon	102704988	102705574	0.00715436027501326	+	.	gene_id "ENSMUSG00000129091.1"; transcript_id "ENSMUSG00000129091.1_tx_10"; exon_id "chr12_102704988_102705574_+"; exonnum "2"; txlen "693";
chr12	sragcm37_es	exon	102709991	102710029	217.802191041322	+	.	gene_id "ENSMUSG00000046675.8"; transcript_id "ENSMUSG00000046675.8_tx_2"; exon_id "chr12_102709991_102710029_+"; exonnum "1"; txlen "3001";
chr12	HAVANA	UTR	102710021	102710345	0	+	.	gene_id "ENSMUSG00000046675.8"; transcript_id "ENSMUST00000057416.8"; gene_type "protein_coding"; gene_name "Lyset"; transcript_type "protein_coding"; transcript_name "Lyset-201"; exon_number 1; exon_id "ENSMUSE00000374812.9"; level 2; protein_id "ENSMUSP00000054611.7"; transcript_support_level "1"; mgi_id "MGI:2443862"; tag "basic"; tag "Ensembl_canonical"; tag "GENCODE_Primary"; tag "appris_principal_1"; tag "CCDS"; ccdsid "CCDS49146.1"; havana_gene "OTTMUSG00000066112.1"; havana_transcript "OTTMUST00000160713.1";
chr12	HAVANA	exon	102710021	102710425	0	+	.	gene_id "ENSMUSG00000046675.8"; transcript_id "ENSMUST00000057416.8"; gene_type "protein_coding"; gene_name "Lyset"; transcript_type "protein_coding"; transcript_name "Lyset-201"; exon_number 1; exon_id "ENSMUSE00000374812.9"; level 2; protein_id "ENSMUSP00000054611.7"; transcript_support_level "1"; mgi_id "MGI:2443862"; tag "basic"; tag "Ensembl_canonical"; tag "GENCODE_Primary"; tag "appris_principal_1"; tag "CCDS"; ccdsid "CCDS49146.1"; havana_gene "OTTMUSG00000066112.1"; havana_transcript "OTTMUST00000160713.1";
chr12	HAVANA	gene	102710021	102713820	0	+	.	gene_id "ENSMUSG00000046675.8"; gene_type "protein_coding"; gene_name "Lyset"; level 2; mgi_id "MGI:2443862"; havana_gene "OTTMUSG00000066112.1";
chr12	HAVANA	transcript	102710021	102713820	0	+	.	gene_id "ENSMUSG00000046675.8"; transcript_id "ENSMUST00000057416.8"; gene_type "protein_coding"; gene_name "Lyset"; transcript_type "protein_coding"; transcript_name "Lyset-201"; level 2; protein_id "ENSMUSP00000054611.7"; transcript_support_level "1"; mgi_id "MGI:2443862"; tag "basic"; tag "Ensembl_canonical"; tag "GENCODE_Primary"; tag "appris_principal_1"; tag "CCDS"; ccdsid "CCDS49146.1"; havana_gene "OTTMUSG00000066112.1"; havana_transcript "OTTMUST00000160713.1";
chr12	HAVANA	start_codon	102710346	102710348	0	+	0	gene_id "ENSMUSG00000046675.8"; transcript_id "ENSMUST00000057416.8"; gene_type "protein_coding"; gene_name "Lyset"; transcript_type "protein_coding"; transcript_name "Lyset-201"; exon_number 1; exon_id "ENSMUSE00000374812.9"; level 2; protein_id "ENSMUSP00000054611.7"; transcript_support_level "1"; mgi_id "MGI:2443862"; tag "basic"; tag "Ensembl_canonical"; tag "GENCODE_Primary"; tag "appris_principal_1"; tag "CCDS"; ccdsid "CCDS49146.1"; havana_gene "OTTMUSG00000066112.1"; havana_transcript "OTTMUST00000160713.1";
chr12	HAVANA	CDS	102710346	102710425	0	+	0	gene_id "ENSMUSG00000046675.8"; transcript_id "ENSMUST00000057416.8"; gene_type "protein_coding"; gene_name "Lyset"; transcript_type "protein_coding"; transcript_name "Lyset-201"; exon_number 1; exon_id "ENSMUSE00000374812.9"; level 2; protein_id "ENSMUSP00000054611.7"; transcript_support_level "1"; mgi_id "MGI:2443862"; tag "basic"; tag "Ensembl_canonical"; tag "GENCODE_Primary"; tag "appris_principal_1"; tag "CCDS"; ccdsid "CCDS49146.1"; havana_gene "OTTMUSG00000066112.1"; havana_transcript "OTTMUST00000160713.1";
chr12	HAVANA	CDS	102710859	102711267	0	+	1	gene_id "ENSMUSG00000046675.8"; transcript_id "ENSMUST00000057416.8"; gene_type "protein_coding"; gene_name "Lyset"; transcript_type "protein_coding"; transcript_name "Lyset-201"; exon_number 2; exon_id "ENSMUSE00000652642.3"; level 2; protein_id "ENSMUSP00000054611.7"; transcript_support_level "1"; mgi_id "MGI:2443862"; tag "basic"; tag "Ensembl_canonical"; tag "GENCODE_Primary"; tag "appris_principal_1"; tag "CCDS"; ccdsid "CCDS49146.1"; havana_gene "OTTMUSG00000066112.1"; havana_transcript "OTTMUST00000160713.1";
chr12	HAVANA	exon	102710859	102713820	0	+	.	gene_id "ENSMUSG00000046675.8"; transcript_id "ENSMUST00000057416.8"; gene_type "protein_coding"; gene_name "Lyset"; transcript_type "protein_coding"; transcript_name "Lyset-201"; exon_number 2; exon_id "ENSMUSE00000652642.3"; level 2; protein_id "ENSMUSP00000054611.7"; transcript_support_level "1"; mgi_id "MGI:2443862"; tag "basic"; tag "Ensembl_canonical"; tag "GENCODE_Primary"; tag "appris_principal_1"; tag "CCDS"; ccdsid "CCDS49146.1"; havana_gene "OTTMUSG00000066112.1"; havana_transcript "OTTMUST00000160713.1";
chr12	ENSEMBL_gcm37	exon	102710859	102713820	217.802191041322	+	.	gene_id "ENSMUSG00000046675.8"; transcript_id "ENSMUSG00000046675.8_tx_2"; exon_id "chr12_102710859_102713820_+"; exonnum "2"; txlen "3001";
chr12	HAVANA	stop_codon	102711268	102711270	0	+	0	gene_id "ENSMUSG00000046675.8"; transcript_id "ENSMUST00000057416.8"; gene_type "protein_coding"; gene_name "Lyset"; transcript_type "protein_coding"; transcript_name "Lyset-201"; exon_number 2; exon_id "ENSMUSE00000652642.3"; level 2; protein_id "ENSMUSP00000054611.7"; transcript_support_level "1"; mgi_id "MGI:2443862"; tag "basic"; tag "Ensembl_canonical"; tag "GENCODE_Primary"; tag "appris_principal_1"; tag "CCDS"; ccdsid "CCDS49146.1"; havana_gene "OTTMUSG00000066112.1"; havana_transcript "OTTMUST00000160713.1";
chr12	HAVANA	UTR	102711268	102713820	0	+	.	gene_id "ENSMUSG00000046675.8"; transcript_id "ENSMUST00000057416.8"; gene_type "protein_coding"; gene_name "Lyset"; transcript_type "protein_coding"; transcript_name "Lyset-201"; exon_number 2; exon_id "ENSMUSE00000652642.3"; level 2; protein_id "ENSMUSP00000054611.7"; transcript_support_level "1"; mgi_id "MGI:2443862"; tag "basic"; tag "Ensembl_canonical"; tag "GENCODE_Primary"; tag "appris_principal_1"; tag "CCDS"; ccdsid "CCDS49146.1"; havana_gene "OTTMUSG00000066112.1"; havana_transcript "OTTMUST00000160713.1";
chr12	HAVANA	UTR	102724226	102724287	0	+	.	gene_id "ENSMUSG00000041712.8"; transcript_id "ENSMUST00000046404.8"; gene_type "protein_coding"; gene_name "Ubr7"; transcript_type "protein_coding"; transcript_name "Ubr7-201"; exon_number 1; exon_id "ENSMUSE00000387832.8"; level 2; protein_id "ENSMUSP00000041247.7"; transcript_support_level "1"; mgi_id "MGI:1913872"; tag "basic"; tag "Ensembl_canonical"; tag "GENCODE_Primary"; tag "appris_principal_1"; tag "CCDS"; ccdsid "CCDS26124.1"; havana_gene "OTTMUSG00000066113.1"; havana_transcript "OTTMUST00000160714.1";
chr12	HAVANA	exon	102724226	102724437	0	+	.	gene_id "ENSMUSG00000041712.8"; transcript_id "ENSMUST00000046404.8"; gene_type "protein_coding"; gene_name "Ubr7"; transcript_type "protein_coding"; transcript_name "Ubr7-201"; exon_number 1; exon_id "ENSMUSE00000387832.8"; level 2; protein_id "ENSMUSP00000041247.7"; transcript_support_level "1"; mgi_id "MGI:1913872"; tag "basic"; tag "Ensembl_canonical"; tag "GENCODE_Primary"; tag "appris_principal_1"; tag "CCDS"; ccdsid "CCDS26124.1"; havana_gene "OTTMUSG00000066113.1"; havana_transcript "OTTMUST00000160714.1";
chr12	HAVANA	gene	102724226	102743966	0	+	.	gene_id "ENSMUSG00000041712.8"; gene_type "protein_coding"; gene_name "Ubr7"; level 2; mgi_id "MGI:1913872"; havana_gene "OTTMUSG00000066113.1";
chr12	HAVANA	transcript	102724226	102743966	0	+	.	gene_id "ENSMUSG00000041712.8"; transcript_id "ENSMUST00000046404.8"; gene_type "protein_coding"; gene_name "Ubr7"; transcript_type "protein_coding"; transcript_name "Ubr7-201"; level 2; protein_id "ENSMUSP00000041247.7"; transcript_support_level "1"; mgi_id "MGI:1913872"; tag "basic"; tag "Ensembl_canonical"; tag "GENCODE_Primary"; tag "appris_principal_1"; tag "CCDS"; ccdsid "CCDS26124.1"; havana_gene "OTTMUSG00000066113.1"; havana_transcript "OTTMUST00000160714.1";
chr12	HAVANA	start_codon	102724288	102724290	0	+	0	gene_id "ENSMUSG00000041712.8"; transcript_id "ENSMUST00000046404.8"; gene_type "protein_coding"; gene_name "Ubr7"; transcript_type "protein_coding"; transcript_name "Ubr7-201"; exon_number 1; exon_id "ENSMUSE00000387832.8"; level 2; protein_id "ENSMUSP00000041247.7"; transcript_support_level "1"; mgi_id "MGI:1913872"; tag "basic"; tag "Ensembl_canonical"; tag "GENCODE_Primary"; tag "appris_principal_1"; tag "CCDS"; ccdsid "CCDS26124.1"; havana_gene "OTTMUSG00000066113.1"; havana_transcript "OTTMUST00000160714.1";
chr12	HAVANA	CDS	102724288	102724437	0	+	0	gene_id "ENSMUSG00000041712.8"; transcript_id "ENSMUST00000046404.8"; gene_type "protein_coding"; gene_name "Ubr7"; transcript_type "protein_coding"; transcript_name "Ubr7-201"; exon_number 1; exon_id "ENSMUSE00000387832.8"; level 2; protein_id "ENSMUSP00000041247.7"; transcript_support_level "1"; mgi_id "MGI:1913872"; tag "basic"; tag "Ensembl_canonical"; tag "GENCODE_Primary"; tag "appris_principal_1"; tag "CCDS"; ccdsid "CCDS26124.1"; havana_gene "OTTMUSG00000066113.1"; havana_transcript "OTTMUST00000160714.1";
chr12	HAVANA	exon	102727630	102727763	0	+	.	gene_id "ENSMUSG00000041712.8"; transcript_id "ENSMUST00000046404.8"; gene_type "protein_coding"; gene_name "Ubr7"; transcript_type "protein_coding"; transcript_name "Ubr7-201"; exon_number 2; exon_id "ENSMUSE00000259884.4"; level 2; protein_id "ENSMUSP00000041247.7"; transcript_support_level "1"; mgi_id "MGI:1913872"; tag "basic"; tag "Ensembl_canonical"; tag "GENCODE_Primary"; tag "appris_principal_1"; tag "CCDS"; ccdsid "CCDS26124.1"; havana_gene "OTTMUSG00000066113.1"; havana_transcript "OTTMUST00000160714.1";
chr12	HAVANA	CDS	102727630	102727763	0	+	0	gene_id "ENSMUSG00000041712.8"; transcript_id "ENSMUST00000046404.8"; gene_type "protein_coding"; gene_name "Ubr7"; transcript_type "protein_coding"; transcript_name "Ubr7-201"; exon_number 2; exon_id "ENSMUSE00000259884.4"; level 2; protein_id "ENSMUSP00000041247.7"; transcript_support_level "1"; mgi_id "MGI:1913872"; tag "basic"; tag "Ensembl_canonical"; tag "GENCODE_Primary"; tag "appris_principal_1"; tag "CCDS"; ccdsid "CCDS26124.1"; havana_gene "OTTMUSG00000066113.1"; havana_transcript "OTTMUST00000160714.1";
chr12	HAVANA	exon	102728180	102728240	0	+	.	gene_id "ENSMUSG00000041712.8"; transcript_id "ENSMUST00000046404.8"; gene_type "protein_coding"; gene_name "Ubr7"; transcript_type "protein_coding"; transcript_name "Ubr7-201"; exon_number 3; exon_id "ENSMUSE00000259878.4"; level 2; protein_id "ENSMUSP00000041247.7"; transcript_support_level "1"; mgi_id "MGI:1913872"; tag "basic"; tag "Ensembl_canonical"; tag "GENCODE_Primary"; tag "appris_principal_1"; tag "CCDS"; ccdsid "CCDS26124.1"; havana_gene "OTTMUSG00000066113.1"; havana_transcript "OTTMUST00000160714.1";
chr12	HAVANA	CDS	102728180	102728240	0	+	1	gene_id "ENSMUSG00000041712.8"; transcript_id "ENSMUST00000046404.8"; gene_type "protein_coding"; gene_name "Ubr7"; transcript_type "protein_coding"; transcript_name "Ubr7-201"; exon_number 3; exon_id "ENSMUSE00000259878.4"; level 2; protein_id "ENSMUSP00000041247.7"; transcript_support_level "1"; mgi_id "MGI:1913872"; tag "basic"; tag "Ensembl_canonical"; tag "GENCODE_Primary"; tag "appris_principal_1"; tag "CCDS"; ccdsid "CCDS26124.1"; havana_gene "OTTMUSG00000066113.1"; havana_transcript "OTTMUST00000160714.1";
chr12	HAVANA	exon	102729717	102729812	0	+	.	gene_id "ENSMUSG00000041712.8"; transcript_id "ENSMUST00000046404.8"; gene_type "protein_coding"; gene_name "Ubr7"; transcript_type "protein_coding"; transcript_name "Ubr7-201"; exon_number 4; exon_id "ENSMUSE00000259867.4"; level 2; protein_id "ENSMUSP00000041247.7"; transcript_support_level "1"; mgi_id "MGI:1913872"; tag "basic"; tag "Ensembl_canonical"; tag "GENCODE_Primary"; tag "appris_principal_1"; tag "CCDS"; ccdsid "CCDS26124.1"; havana_gene "OTTMUSG00000066113.1"; havana_transcript "OTTMUST00000160714.1";
chr12	HAVANA	CDS	102729717	102729812	0	+	0	gene_id "ENSMUSG00000041712.8"; transcript_id "ENSMUST00000046404.8"; gene_type "protein_coding"; gene_name "Ubr7"; transcript_type "protein_coding"; transcript_name "Ubr7-201"; exon_number 4; exon_id "ENSMUSE00000259867.4"; level 2; protein_id "ENSMUSP00000041247.7"; transcript_support_level "1"; mgi_id "MGI:1913872"; tag "basic"; tag "Ensembl_canonical"; tag "GENCODE_Primary"; tag "appris_principal_1"; tag "CCDS"; ccdsid "CCDS26124.1"; havana_gene "OTTMUSG00000066113.1"; havana_transcript "OTTMUST00000160714.1";
chr12	HAVANA	exon	102732067	102732120	0	+	.	gene_id "ENSMUSG00000041712.8"; transcript_id "ENSMUST00000046404.8"; gene_type "protein_coding"; gene_name "Ubr7"; transcript_type "protein_coding"; transcript_name "Ubr7-201"; exon_number 5; exon_id "ENSMUSE00000343370.4"; level 2; protein_id "ENSMUSP00000041247.7"; transcript_support_level "1"; mgi_id "MGI:1913872"; tag "basic"; tag "Ensembl_canonical"; tag "GENCODE_Primary"; tag "appris_principal_1"; tag "CCDS"; ccdsid "CCDS26124.1"; havana_gene "OTTMUSG00000066113.1"; havana_transcript "OTTMUST00000160714.1";
chr12	HAVANA	CDS	102732067	102732120	0	+	0	gene_id "ENSMUSG00000041712.8"; transcript_id "ENSMUST00000046404.8"; gene_type "protein_coding"; gene_name "Ubr7"; transcript_type "protein_coding"; transcript_name "Ubr7-201"; exon_number 5; exon_id "ENSMUSE00000343370.4"; level 2; protein_id "ENSMUSP00000041247.7"; transcript_support_level "1"; mgi_id "MGI:1913872"; tag "basic"; tag "Ensembl_canonical"; tag "GENCODE_Primary"; tag "appris_principal_1"; tag "CCDS"; ccdsid "CCDS26124.1"; havana_gene "OTTMUSG00000066113.1"; havana_transcript "OTTMUST00000160714.1";
chr12	HAVANA	exon	102732505	102732610	0	+	.	gene_id "ENSMUSG00000041712.8"; transcript_id "ENSMUST00000046404.8"; gene_type "protein_coding"; gene_name "Ubr7"; transcript_type "protein_coding"; transcript_name "Ubr7-201"; exon_number 6; exon_id "ENSMUSE00000115512.4"; level 2; protein_id "ENSMUSP00000041247.7"; transcript_support_level "1"; mgi_id "MGI:1913872"; tag "basic"; tag "Ensembl_canonical"; tag "GENCODE_Primary"; tag "appris_principal_1"; tag "CCDS"; ccdsid "CCDS26124.1"; havana_gene "OTTMUSG00000066113.1"; havana_transcript "OTTMUST00000160714.1";
chr12	HAVANA	CDS	102732505	102732610	0	+	0	gene_id "ENSMUSG00000041712.8"; transcript_id "ENSMUST00000046404.8"; gene_type "protein_coding"; gene_name "Ubr7"; transcript_type "protein_coding"; transcript_name "Ubr7-201"; exon_number 6; exon_id "ENSMUSE00000115512.4"; level 2; protein_id "ENSMUSP00000041247.7"; transcript_support_level "1"; mgi_id "MGI:1913872"; tag "basic"; tag "Ensembl_canonical"; tag "GENCODE_Primary"; tag "appris_principal_1"; tag "CCDS"; ccdsid "CCDS26124.1"; havana_gene "OTTMUSG00000066113.1"; havana_transcript "OTTMUST00000160714.1";
chr12	HAVANA	exon	102734329	102734537	0	+	.	gene_id "ENSMUSG00000041712.8"; transcript_id "ENSMUST00000046404.8"; gene_type "protein_coding"; gene_name "Ubr7"; transcript_type "protein_coding"; transcript_name "Ubr7-201"; exon_number 7; exon_id "ENSMUSE00000363555.4"; level 2; protein_id "ENSMUSP00000041247.7"; transcript_support_level "1"; mgi_id "MGI:1913872"; tag "basic"; tag "Ensembl_canonical"; tag "GENCODE_Primary"; tag "appris_principal_1"; tag "CCDS"; ccdsid "CCDS26124.1"; havana_gene "OTTMUSG00000066113.1"; havana_transcript "OTTMUST00000160714.1";
chr12	HAVANA	CDS	102734329	102734537	0	+	2	gene_id "ENSMUSG00000041712.8"; transcript_id "ENSMUST00000046404.8"; gene_type "protein_coding"; gene_name "Ubr7"; transcript_type "protein_coding"; transcript_name "Ubr7-201"; exon_number 7; exon_id "ENSMUSE00000363555.4"; level 2; protein_id "ENSMUSP00000041247.7"; transcript_support_level "1"; mgi_id "MGI:1913872"; tag "basic"; tag "Ensembl_canonical"; tag "GENCODE_Primary"; tag "appris_principal_1"; tag "CCDS"; ccdsid "CCDS26124.1"; havana_gene "OTTMUSG00000066113.1"; havana_transcript "OTTMUST00000160714.1";
chr12	HAVANA	exon	102735353	102735502	0	+	.	gene_id "ENSMUSG00000041712.8"; transcript_id "ENSMUST00000046404.8"; gene_type "protein_coding"; gene_name "Ubr7"; transcript_type "protein_coding"; transcript_name "Ubr7-201"; exon_number 8; exon_id "ENSMUSE00000343015.5"; level 2; protein_id "ENSMUSP00000041247.7"; transcript_support_level "1"; mgi_id "MGI:1913872"; tag "basic"; tag "Ensembl_canonical"; tag "GENCODE_Primary"; tag "appris_principal_1"; tag "CCDS"; ccdsid "CCDS26124.1"; havana_gene "OTTMUSG00000066113.1"; havana_transcript "OTTMUST00000160714.1";
chr12	HAVANA	CDS	102735353	102735502	0	+	0	gene_id "ENSMUSG00000041712.8"; transcript_id "ENSMUST00000046404.8"; gene_type "protein_coding"; gene_name "Ubr7"; transcript_type "protein_coding"; transcript_name "Ubr7-201"; exon_number 8; exon_id "ENSMUSE00000343015.5"; level 2; protein_id "ENSMUSP00000041247.7"; transcript_support_level "1"; mgi_id "MGI:1913872"; tag "basic"; tag "Ensembl_canonical"; tag "GENCODE_Primary"; tag "appris_principal_1"; tag "CCDS"; ccdsid "CCDS26124.1"; havana_gene "OTTMUSG00000066113.1"; havana_transcript "OTTMUST00000160714.1";
chr12	HAVANA	exon	102736040	102736202	0	+	.	gene_id "ENSMUSG00000041712.8"; transcript_id "ENSMUST00000046404.8"; gene_type "protein_coding"; gene_name "Ubr7"; transcript_type "protein_coding"; transcript_name "Ubr7-201"; exon_number 9; exon_id "ENSMUSE00000392553.4"; level 2; protein_id "ENSMUSP00000041247.7"; transcript_support_level "1"; mgi_id "MGI:1913872"; tag "basic"; tag "Ensembl_canonical"; tag "GENCODE_Primary"; tag "appris_principal_1"; tag "CCDS"; ccdsid "CCDS26124.1"; havana_gene "OTTMUSG00000066113.1"; havana_transcript "OTTMUST00000160714.1";
chr12	HAVANA	CDS	102736040	102736202	0	+	0	gene_id "ENSMUSG00000041712.8"; transcript_id "ENSMUST00000046404.8"; gene_type "protein_coding"; gene_name "Ubr7"; transcript_type "protein_coding"; transcript_name "Ubr7-201"; exon_number 9; exon_id "ENSMUSE00000392553.4"; level 2; protein_id "ENSMUSP00000041247.7"; transcript_support_level "1"; mgi_id "MGI:1913872"; tag "basic"; tag "Ensembl_canonical"; tag "GENCODE_Primary"; tag "appris_principal_1"; tag "CCDS"; ccdsid "CCDS26124.1"; havana_gene "OTTMUSG00000066113.1"; havana_transcript "OTTMUST00000160714.1";
chr12	HAVANA	exon	102737478	102737539	0	+	.	gene_id "ENSMUSG00000041712.8"; transcript_id "ENSMUST00000046404.8"; gene_type "protein_coding"; gene_name "Ubr7"; transcript_type "protein_coding"; transcript_name "Ubr7-201"; exon_number 10; exon_id "ENSMUSE00000346592.4"; level 2; protein_id "ENSMUSP00000041247.7"; transcript_support_level "1"; mgi_id "MGI:1913872"; tag "basic"; tag "Ensembl_canonical"; tag "GENCODE_Primary"; tag "appris_principal_1"; tag "CCDS"; ccdsid "CCDS26124.1"; havana_gene "OTTMUSG00000066113.1"; havana_transcript "OTTMUST00000160714.1";
chr12	HAVANA	CDS	102737478	102737539	0	+	2	gene_id "ENSMUSG00000041712.8"; transcript_id "ENSMUST00000046404.8"; gene_type "protein_coding"; gene_name "Ubr7"; transcript_type "protein_coding"; transcript_name "Ubr7-201"; exon_number 10; exon_id "ENSMUSE00000346592.4"; level 2; protein_id "ENSMUSP00000041247.7"; transcript_support_level "1"; mgi_id "MGI:1913872"; tag "basic"; tag "Ensembl_canonical"; tag "GENCODE_Primary"; tag "appris_principal_1"; tag "CCDS"; ccdsid "CCDS26124.1"; havana_gene "OTTMUSG00000066113.1"; havana_transcript "OTTMUST00000160714.1";
chr12	HAVANA	CDS	102741953	102742042	0	+	0	gene_id "ENSMUSG00000041712.8"; transcript_id "ENSMUST00000046404.8"; gene_type "protein_coding"; gene_name "Ubr7"; transcript_type "protein_coding"; transcript_name "Ubr7-201"; exon_number 11; exon_id "ENSMUSE00000360625.6"; level 2; protein_id "ENSMUSP00000041247.7"; transcript_support_level "1"; mgi_id "MGI:1913872"; tag "basic"; tag "Ensembl_canonical"; tag "GENCODE_Primary"; tag "appris_principal_1"; tag "CCDS"; ccdsid "CCDS26124.1"; havana_gene "OTTMUSG00000066113.1"; havana_transcript "OTTMUST00000160714.1";
chr12	HAVANA	exon	102741953	102743966	0	+	.	gene_id "ENSMUSG00000041712.8"; transcript_id "ENSMUST00000046404.8"; gene_type "protein_coding"; gene_name "Ubr7"; transcript_type "protein_coding"; transcript_name "Ubr7-201"; exon_number 11; exon_id "ENSMUSE00000360625.6"; level 2; protein_id "ENSMUSP00000041247.7"; transcript_support_level "1"; mgi_id "MGI:1913872"; tag "basic"; tag "Ensembl_canonical"; tag "GENCODE_Primary"; tag "appris_principal_1"; tag "CCDS"; ccdsid "CCDS26124.1"; havana_gene "OTTMUSG00000066113.1"; havana_transcript "OTTMUST00000160714.1";
chr12	HAVANA	stop_codon	102742043	102742045	0	+	0	gene_id "ENSMUSG00000041712.8"; transcript_id "ENSMUST00000046404.8"; gene_type "protein_coding"; gene_name "Ubr7"; transcript_type "protein_coding"; transcript_name "Ubr7-201"; exon_number 11; exon_id "ENSMUSE00000360625.6"; level 2; protein_id "ENSMUSP00000041247.7"; transcript_support_level "1"; mgi_id "MGI:1913872"; tag "basic"; tag "Ensembl_canonical"; tag "GENCODE_Primary"; tag "appris_principal_1"; tag "CCDS"; ccdsid "CCDS26124.1"; havana_gene "OTTMUSG00000066113.1"; havana_transcript "OTTMUST00000160714.1";
chr12	HAVANA	UTR	102742043	102743966	0	+	.	gene_id "ENSMUSG00000041712.8"; transcript_id "ENSMUST00000046404.8"; gene_type "protein_coding"; gene_name "Ubr7"; transcript_type "protein_coding"; transcript_name "Ubr7-201"; exon_number 11; exon_id "ENSMUSE00000360625.6"; level 2; protein_id "ENSMUSP00000041247.7"; transcript_support_level "1"; mgi_id "MGI:1913872"; tag "basic"; tag "Ensembl_canonical"; tag "GENCODE_Primary"; tag "appris_principal_1"; tag "CCDS"; ccdsid "CCDS26124.1"; havana_gene "OTTMUSG00000066113.1"; havana_transcript "OTTMUST00000160714.1";
chr12	HAVANA	exon	102804342	102804435	0	+	.	gene_id "ENSMUSG00000113907.3"; transcript_id "ENSMUST00000344528.1"; gene_type "lncRNA"; gene_name "Gm47167"; transcript_type "lncRNA"; transcript_name "Gm47167-206"; exon_number 1; exon_id "ENSMUSE00001678786.1"; level 2; mgi_id "MGI:6095946"; tag "TAGENE"; havana_gene "OTTMUSG00000066116.1";
chr12	HAVANA	exon	102804342	102804435	0	+	.	gene_id "ENSMUSG00000113907.3"; transcript_id "ENSMUST00000344525.1"; gene_type "lncRNA"; gene_name "Gm47167"; transcript_type "lncRNA"; transcript_name "Gm47167-203"; exon_number 1; exon_id "ENSMUSE00001678786.1"; level 2; mgi_id "MGI:6095946"; tag "TAGENE"; havana_gene "OTTMUSG00000066116.1";
chr12	HAVANA	transcript	102804342	102804851	0	+	.	gene_id "ENSMUSG00000113907.3"; transcript_id "ENSMUST00000344528.1"; gene_type "lncRNA"; gene_name "Gm47167"; transcript_type "lncRNA"; transcript_name "Gm47167-206"; level 2; mgi_id "MGI:6095946"; tag "TAGENE"; havana_gene "OTTMUSG00000066116.1";
chr12	HAVANA	transcript	102804342	102811000	0	+	.	gene_id "ENSMUSG00000113907.3"; transcript_id "ENSMUST00000344525.1"; gene_type "lncRNA"; gene_name "Gm47167"; transcript_type "lncRNA"; transcript_name "Gm47167-203"; level 2; mgi_id "MGI:6095946"; tag "TAGENE"; havana_gene "OTTMUSG00000066116.1";
chr12	HAVANA	gene	102804342	102841152	0	+	.	gene_id "ENSMUSG00000113907.3"; gene_type "lncRNA"; gene_name "Gm47167"; level 2; mgi_id "MGI:6095946"; havana_gene "OTTMUSG00000066116.1";
chr12	HAVANA	exon	102804359	102804435	0	+	.	gene_id "ENSMUSG00000113907.3"; transcript_id "ENSMUST00000344526.1"; gene_type "lncRNA"; gene_name "Gm47167"; transcript_type "lncRNA"; transcript_name "Gm47167-204"; exon_number 1; exon_id "ENSMUSE00001678790.1"; level 2; mgi_id "MGI:6095946"; tag "TAGENE"; havana_gene "OTTMUSG00000066116.1";
chr12	HAVANA	transcript	102804359	102811003	0	+	.	gene_id "ENSMUSG00000113907.3"; transcript_id "ENSMUST00000344526.1"; gene_type "lncRNA"; gene_name "Gm47167"; transcript_type "lncRNA"; transcript_name "Gm47167-204"; level 2; mgi_id "MGI:6095946"; tag "TAGENE"; havana_gene "OTTMUSG00000066116.1";
chr12	HAVANA	exon	102804367	102804435	0	+	.	gene_id "ENSMUSG00000113907.3"; transcript_id "ENSMUST00000220987.2"; gene_type "lncRNA"; gene_name "Gm47167"; transcript_type "lncRNA"; transcript_name "Gm47167-201"; exon_number 1; exon_id "ENSMUSE00001418208.2"; level 2; transcript_support_level "2"; mgi_id "MGI:6095946"; tag "basic"; tag "Ensembl_canonical"; tag "GENCODE_Primary"; havana_gene "OTTMUSG00000066116.1"; havana_transcript "OTTMUST00000160722.1";
chr12	HAVANA	transcript	102804367	102841150	0	+	.	gene_id "ENSMUSG00000113907.3"; transcript_id "ENSMUST00000220987.2"; gene_type "lncRNA"; gene_name "Gm47167"; transcript_type "lncRNA"; transcript_name "Gm47167-201"; level 2; transcript_support_level "2"; mgi_id "MGI:6095946"; tag "basic"; tag "Ensembl_canonical"; tag "GENCODE_Primary"; havana_gene "OTTMUSG00000066116.1"; havana_transcript "OTTMUST00000160722.1";
chr12	HAVANA	exon	102804370	102804435	0	+	.	gene_id "ENSMUSG00000113907.3"; transcript_id "ENSMUST00000344527.1"; gene_type "lncRNA"; gene_name "Gm47167"; transcript_type "lncRNA"; transcript_name "Gm47167-205"; exon_number 1; exon_id "ENSMUSE00001678793.1"; level 2; mgi_id "MGI:6095946"; tag "basic"; tag "TAGENE"; havana_gene "OTTMUSG00000066116.1";
chr12	HAVANA	transcript	102804370	102810995	0	+	.	gene_id "ENSMUSG00000113907.3"; transcript_id "ENSMUST00000344527.1"; gene_type "lncRNA"; gene_name "Gm47167"; transcript_type "lncRNA"; transcript_name "Gm47167-205"; level 2; mgi_id "MGI:6095946"; tag "basic"; tag "TAGENE"; havana_gene "OTTMUSG00000066116.1";
chr12	HAVANA	exon	102804375	102804435	0	+	.	gene_id "ENSMUSG00000113907.3"; transcript_id "ENSMUST00000344524.1"; gene_type "lncRNA"; gene_name "Gm47167"; transcript_type "lncRNA"; transcript_name "Gm47167-202"; exon_number 1; exon_id "ENSMUSE00001678792.1"; level 2; mgi_id "MGI:6095946"; tag "basic"; tag "TAGENE"; havana_gene "OTTMUSG00000066116.1";
chr12	HAVANA	transcript	102804375	102841152	0	+	.	gene_id "ENSMUSG00000113907.3"; transcript_id "ENSMUST00000344524.1"; gene_type "lncRNA"; gene_name "Gm47167"; transcript_type "lncRNA"; transcript_name "Gm47167-202"; level 2; mgi_id "MGI:6095946"; tag "basic"; tag "TAGENE"; havana_gene "OTTMUSG00000066116.1";
chr12	HAVANA	exon	102804658	102804851	0	+	.	gene_id "ENSMUSG00000113907.3"; transcript_id "ENSMUST00000344528.1"; gene_type "lncRNA"; gene_name "Gm47167"; transcript_type "lncRNA"; transcript_name "Gm47167-206"; exon_number 2; exon_id "ENSMUSE00001678789.1"; level 2; mgi_id "MGI:6095946"; tag "TAGENE"; havana_gene "OTTMUSG00000066116.1";
chr12	HAVANA	exon	102810493	102810569	0	+	.	gene_id "ENSMUSG00000113907.3"; transcript_id "ENSMUST00000220987.2"; gene_type "lncRNA"; gene_name "Gm47167"; transcript_type "lncRNA"; transcript_name "Gm47167-201"; exon_number 2; exon_id "ENSMUSE00001415018.2"; level 2; transcript_support_level "2"; mgi_id "MGI:6095946"; tag "basic"; tag "Ensembl_canonical"; tag "GENCODE_Primary"; havana_gene "OTTMUSG00000066116.1"; havana_transcript "OTTMUST00000160722.1";
chr12	HAVANA	exon	102810493	102810569	0	+	.	gene_id "ENSMUSG00000113907.3"; transcript_id "ENSMUST00000344527.1"; gene_type "lncRNA"; gene_name "Gm47167"; transcript_type "lncRNA"; transcript_name "Gm47167-205"; exon_number 2; exon_id "ENSMUSE00001415018.2"; level 2; mgi_id "MGI:6095946"; tag "basic"; tag "TAGENE"; havana_gene "OTTMUSG00000066116.1";
chr12	HAVANA	exon	102810702	102810791	0	+	.	gene_id "ENSMUSG00000113907.3"; transcript_id "ENSMUST00000344526.1"; gene_type "lncRNA"; gene_name "Gm47167"; transcript_type "lncRNA"; transcript_name "Gm47167-204"; exon_number 2; exon_id "ENSMUSE00001413272.2"; level 2; mgi_id "MGI:6095946"; tag "TAGENE"; havana_gene "OTTMUSG00000066116.1";
chr12	HAVANA	exon	102810702	102810791	0	+	.	gene_id "ENSMUSG00000113907.3"; transcript_id "ENSMUST00000220987.2"; gene_type "lncRNA"; gene_name "Gm47167"; transcript_type "lncRNA"; transcript_name "Gm47167-201"; exon_number 3; exon_id "ENSMUSE00001413272.2"; level 2; transcript_support_level "2"; mgi_id "MGI:6095946"; tag "basic"; tag "Ensembl_canonical"; tag "GENCODE_Primary"; havana_gene "OTTMUSG00000066116.1"; havana_transcript "OTTMUST00000160722.1";
chr12	HAVANA	exon	102810702	102810791	0	+	.	gene_id "ENSMUSG00000113907.3"; transcript_id "ENSMUST00000344524.1"; gene_type "lncRNA"; gene_name "Gm47167"; transcript_type "lncRNA"; transcript_name "Gm47167-202"; exon_number 2; exon_id "ENSMUSE00001413272.2"; level 2; mgi_id "MGI:6095946"; tag "basic"; tag "TAGENE"; havana_gene "OTTMUSG00000066116.1";
chr12	ENSEMBL_gcm37	exon	102810702	102810791	0.0229970055118891	+	.	gene_id "ENSMUSG00000113907.3"; transcript_id "ENSMUSG00000113907.3_tx_3"; exon_id "chr12_102810702_102810791_+"; exonnum "1"; txlen "629";
chr12	HAVANA	exon	102810702	102810995	0	+	.	gene_id "ENSMUSG00000113907.3"; transcript_id "ENSMUST00000344527.1"; gene_type "lncRNA"; gene_name "Gm47167"; transcript_type "lncRNA"; transcript_name "Gm47167-205"; exon_number 3; exon_id "ENSMUSE00001678794.1"; level 2; mgi_id "MGI:6095946"; tag "basic"; tag "TAGENE"; havana_gene "OTTMUSG00000066116.1";
chr12	HAVANA	exon	102810702	102811000	0	+	.	gene_id "ENSMUSG00000113907.3"; transcript_id "ENSMUST00000344525.1"; gene_type "lncRNA"; gene_name "Gm47167"; transcript_type "lncRNA"; transcript_name "Gm47167-203"; exon_number 2; exon_id "ENSMUSE00001678788.1"; level 2; mgi_id "MGI:6095946"; tag "TAGENE"; havana_gene "OTTMUSG00000066116.1";
chr12	HAVANA	exon	102810887	102811003	0	+	.	gene_id "ENSMUSG00000113907.3"; transcript_id "ENSMUST00000344526.1"; gene_type "lncRNA"; gene_name "Gm47167"; transcript_type "lncRNA"; transcript_name "Gm47167-204"; exon_number 3; exon_id "ENSMUSE00001678787.1"; level 2; mgi_id "MGI:6095946"; tag "TAGENE"; havana_gene "OTTMUSG00000066116.1";
chr12	sragcm37_ss	exon	102818101	102818639	0.0229970055118891	+	.	gene_id "ENSMUSG00000113907.3"; transcript_id "ENSMUSG00000113907.3_tx_3"; exon_id "chr12_102818101_102818639_+"; exonnum "2"; txlen "629";
chr12	HAVANA	exon	102840848	102841152	0	+	.	gene_id "ENSMUSG00000113907.3"; transcript_id "ENSMUST00000344524.1"; gene_type "lncRNA"; gene_name "Gm47167"; transcript_type "lncRNA"; transcript_name "Gm47167-202"; exon_number 3; exon_id "ENSMUSE00001678791.1"; level 2; mgi_id "MGI:6095946"; tag "basic"; tag "TAGENE"; havana_gene "OTTMUSG00000066116.1";
chr12	HAVANA	exon	102840853	102841150	0	+	.	gene_id "ENSMUSG00000113907.3"; transcript_id "ENSMUST00000220987.2"; gene_type "lncRNA"; gene_name "Gm47167"; transcript_type "lncRNA"; transcript_name "Gm47167-201"; exon_number 4; exon_id "ENSMUSE00001420470.2"; level 2; transcript_support_level "2"; mgi_id "MGI:6095946"; tag "basic"; tag "Ensembl_canonical"; tag "GENCODE_Primary"; havana_gene "OTTMUSG00000066116.1"; havana_transcript "OTTMUST00000160722.1";
chr12	sragcm37_es	exon	102843676	102843815	0.0492701484853798	+	.	gene_id "ENSMUSG00000043319.6"; transcript_id "ENSMUSG00000043319.6_tx_2"; exon_id "chr12_102843676_102843815_+"; exonnum "1"; txlen "586";
chr12	sragcm37_mid	exon	102851797	102851960	0.0492701484853798	+	.	gene_id "ENSMUSG00000043319.6"; transcript_id "ENSMUSG00000043319.6_tx_2"; exon_id "chr12_102851797_102851960_+"; exonnum "2"; txlen "586";
chr12	HAVANA	UTR	102865575	102865624	0	+	.	gene_id "ENSMUSG00000043319.6"; transcript_id "ENSMUST00000053611.5"; gene_type "protein_coding"; gene_name "Cox8c"; transcript_type "protein_coding"; transcript_name "Cox8c-201"; exon_number 1; exon_id "ENSMUSE00000398143.5"; level 2; protein_id "ENSMUSP00000056155.4"; transcript_support_level "1"; mgi_id "MGI:1922733"; tag "basic"; tag "Ensembl_canonical"; tag "GENCODE_Primary"; tag "appris_principal_1"; tag "CCDS"; ccdsid "CCDS56857.1"; havana_gene "OTTMUSG00000066119.1"; havana_transcript "OTTMUST00000160725.1";
chr12	HAVANA	exon	102865575	102865750	0	+	.	gene_id "ENSMUSG00000043319.6"; transcript_id "ENSMUST00000053611.5"; gene_type "protein_coding"; gene_name "Cox8c"; transcript_type "protein_coding"; transcript_name "Cox8c-201"; exon_number 1; exon_id "ENSMUSE00000398143.5"; level 2; protein_id "ENSMUSP00000056155.4"; transcript_support_level "1"; mgi_id "MGI:1922733"; tag "basic"; tag "Ensembl_canonical"; tag "GENCODE_Primary"; tag "appris_principal_1"; tag "CCDS"; ccdsid "CCDS56857.1"; havana_gene "OTTMUSG00000066119.1"; havana_transcript "OTTMUST00000160725.1";
chr12	HAVANA	gene	102865575	102866785	0	+	.	gene_id "ENSMUSG00000043319.6"; gene_type "protein_coding"; gene_name "Cox8c"; level 2; mgi_id "MGI:1922733"; havana_gene "OTTMUSG00000066119.1";
chr12	HAVANA	transcript	102865575	102866785	0	+	.	gene_id "ENSMUSG00000043319.6"; transcript_id "ENSMUST00000053611.5"; gene_type "protein_coding"; gene_name "Cox8c"; transcript_type "protein_coding"; transcript_name "Cox8c-201"; level 2; protein_id "ENSMUSP00000056155.4"; transcript_support_level "1"; mgi_id "MGI:1922733"; tag "basic"; tag "Ensembl_canonical"; tag "GENCODE_Primary"; tag "appris_principal_1"; tag "CCDS"; ccdsid "CCDS56857.1"; havana_gene "OTTMUSG00000066119.1"; havana_transcript "OTTMUST00000160725.1";
chr12	HAVANA	start_codon	102865625	102865627	0	+	0	gene_id "ENSMUSG00000043319.6"; transcript_id "ENSMUST00000053611.5"; gene_type "protein_coding"; gene_name "Cox8c"; transcript_type "protein_coding"; transcript_name "Cox8c-201"; exon_number 1; exon_id "ENSMUSE00000398143.5"; level 2; protein_id "ENSMUSP00000056155.4"; transcript_support_level "1"; mgi_id "MGI:1922733"; tag "basic"; tag "Ensembl_canonical"; tag "GENCODE_Primary"; tag "appris_principal_1"; tag "CCDS"; ccdsid "CCDS56857.1"; havana_gene "OTTMUSG00000066119.1"; havana_transcript "OTTMUST00000160725.1";
chr12	HAVANA	CDS	102865625	102865750	0	+	0	gene_id "ENSMUSG00000043319.6"; transcript_id "ENSMUST00000053611.5"; gene_type "protein_coding"; gene_name "Cox8c"; transcript_type "protein_coding"; transcript_name "Cox8c-201"; exon_number 1; exon_id "ENSMUSE00000398143.5"; level 2; protein_id "ENSMUSP00000056155.4"; transcript_support_level "1"; mgi_id "MGI:1922733"; tag "basic"; tag "Ensembl_canonical"; tag "GENCODE_Primary"; tag "appris_principal_1"; tag "CCDS"; ccdsid "CCDS56857.1"; havana_gene "OTTMUSG00000066119.1"; havana_transcript "OTTMUST00000160725.1";
chr12	HAVANA	CDS	102866504	102866593	0	+	0	gene_id "ENSMUSG00000043319.6"; transcript_id "ENSMUST00000053611.5"; gene_type "protein_coding"; gene_name "Cox8c"; transcript_type "protein_coding"; transcript_name "Cox8c-201"; exon_number 2; exon_id "ENSMUSE00000336302.4"; level 2; protein_id "ENSMUSP00000056155.4"; transcript_support_level "1"; mgi_id "MGI:1922733"; tag "basic"; tag "Ensembl_canonical"; tag "GENCODE_Primary"; tag "appris_principal_1"; tag "CCDS"; ccdsid "CCDS56857.1"; havana_gene "OTTMUSG00000066119.1"; havana_transcript "OTTMUST00000160725.1";
chr12	HAVANA	exon	102866504	102866785	0	+	.	gene_id "ENSMUSG00000043319.6"; transcript_id "ENSMUST00000053611.5"; gene_type "protein_coding"; gene_name "Cox8c"; transcript_type "protein_coding"; transcript_name "Cox8c-201"; exon_number 2; exon_id "ENSMUSE00000336302.4"; level 2; protein_id "ENSMUSP00000056155.4"; transcript_support_level "1"; mgi_id "MGI:1922733"; tag "basic"; tag "Ensembl_canonical"; tag "GENCODE_Primary"; tag "appris_principal_1"; tag "CCDS"; ccdsid "CCDS56857.1"; havana_gene "OTTMUSG00000066119.1"; havana_transcript "OTTMUST00000160725.1";
chr12	ENSEMBL_gcm37	exon	102866504	102866785	0.0492701484853798	+	.	gene_id "ENSMUSG00000043319.6"; transcript_id "ENSMUSG00000043319.6_tx_2"; exon_id "chr12_102866504_102866785_+"; exonnum "3"; txlen "586";
chr12	HAVANA	stop_codon	102866594	102866596	0	+	0	gene_id "ENSMUSG00000043319.6"; transcript_id "ENSMUST00000053611.5"; gene_type "protein_coding"; gene_name "Cox8c"; transcript_type "protein_coding"; transcript_name "Cox8c-201"; exon_number 2; exon_id "ENSMUSE00000336302.4"; level 2; protein_id "ENSMUSP00000056155.4"; transcript_support_level "1"; mgi_id "MGI:1922733"; tag "basic"; tag "Ensembl_canonical"; tag "GENCODE_Primary"; tag "appris_principal_1"; tag "CCDS"; ccdsid "CCDS56857.1"; havana_gene "OTTMUSG00000066119.1"; havana_transcript "OTTMUST00000160725.1";
chr12	HAVANA	UTR	102866594	102866785	0	+	.	gene_id "ENSMUSG00000043319.6"; transcript_id "ENSMUST00000053611.5"; gene_type "protein_coding"; gene_name "Cox8c"; transcript_type "protein_coding"; transcript_name "Cox8c-201"; exon_number 2; exon_id "ENSMUSE00000336302.4"; level 2; protein_id "ENSMUSP00000056155.4"; transcript_support_level "1"; mgi_id "MGI:1922733"; tag "basic"; tag "Ensembl_canonical"; tag "GENCODE_Primary"; tag "appris_principal_1"; tag "CCDS"; ccdsid "CCDS56857.1"; havana_gene "OTTMUSG00000066119.1"; havana_transcript "OTTMUST00000160725.1";
chr12	HAVANA	UTR	102915118	102915812	0	+	.	gene_id "ENSMUSG00000021198.17"; transcript_id "ENSMUST00000101099.12"; gene_type "protein_coding"; gene_name "Unc79"; transcript_type "protein_coding"; transcript_name "Unc79-202"; exon_number 1; exon_id "ENSMUSE00000944720.2"; level 2; protein_id "ENSMUSP00000098659.6"; transcript_support_level "1"; mgi_id "MGI:2684729"; tag "basic"; tag "appris_alternative_2"; tag "CCDS"; ccdsid "CCDS49149.2"; havana_gene "OTTMUSG00000037136.1"; havana_transcript "OTTMUST00000095614.1";
chr12	HAVANA	exon	102915118	102915834	0	+	.	gene_id "ENSMUSG00000021198.17"; transcript_id "ENSMUST00000101099.12"; gene_type "protein_coding"; gene_name "Unc79"; transcript_type "protein_coding"; transcript_name "Unc79-202"; exon_number 1; exon_id "ENSMUSE00000944720.2"; level 2; protein_id "ENSMUSP00000098659.6"; transcript_support_level "1"; mgi_id "MGI:2684729"; tag "basic"; tag "appris_alternative_2"; tag "CCDS"; ccdsid "CCDS49149.2"; havana_gene "OTTMUSG00000037136.1"; havana_transcript "OTTMUST00000095614.1";
chr12	HAVANA	transcript	102915118	103150260	0	+	.	gene_id "ENSMUSG00000021198.17"; transcript_id "ENSMUST00000101099.12"; gene_type "protein_coding"; gene_name "Unc79"; transcript_type "protein_coding"; transcript_name "Unc79-202"; level 2; protein_id "ENSMUSP00000098659.6"; transcript_support_level "1"; mgi_id "MGI:2684729"; tag "basic"; tag "appris_alternative_2"; tag "CCDS"; ccdsid "CCDS49149.2"; havana_gene "OTTMUSG00000037136.1"; havana_transcript "OTTMUST00000095614.1";
chr12	HAVANA	gene	102915118	103150324	0	+	.	gene_id "ENSMUSG00000021198.17"; gene_type "protein_coding"; gene_name "Unc79"; level 2; mgi_id "MGI:2684729"; tag "ncRNA_host"; havana_gene "OTTMUSG00000037136.1";
chr12	sragcm37_es	exon	102915519	102915649	18.5188324709325	+	.	gene_id "ENSMUSG00000021198.17"; transcript_id "ENSMUSG00000021198.17_tx_10"; exon_id "chr12_102915519_102915649_+"; exonnum "1"; txlen "8393";
chr12	sragcm37_es	exon	102915519	102915649	18.3410534876084	+	.	gene_id "ENSMUSG00000021198.17"; transcript_id "ENSMUSG00000021198.17_tx_11"; exon_id "chr12_102915519_102915649_+"; exonnum "1"; txlen "8342";
chr12	sragcm37_es	exon	102915519	102915649	18.3279185402619	+	.	gene_id "ENSMUSG00000021198.17"; transcript_id "ENSMUSG00000021198.17_tx_12"; exon_id "chr12_102915519_102915649_+"; exonnum "1"; txlen "8459";
chr12	sragcm37_es	exon	102915519	102915649	17.9518185723416	+	.	gene_id "ENSMUSG00000021198.17"; transcript_id "ENSMUSG00000021198.17_tx_13"; exon_id "chr12_102915519_102915649_+"; exonnum "1"; txlen "8435";
chr12	sragcm37_es	exon	102915519	102915649	17.9386836249951	+	.	gene_id "ENSMUSG00000021198.17"; transcript_id "ENSMUSG00000021198.17_tx_14"; exon_id "chr12_102915519_102915649_+"; exonnum "1"; txlen "8552";
chr12	sragcm37_es	exon	102915519	102915649	17.7533838039366	+	.	gene_id "ENSMUSG00000021198.17"; transcript_id "ENSMUSG00000021198.17_tx_15"; exon_id "chr12_102915519_102915649_+"; exonnum "1"; txlen "8501";
chr12	sragcm37_es	exon	102915519	102915649	17.7402488565901	+	.	gene_id "ENSMUSG00000021198.17"; transcript_id "ENSMUSG00000021198.17_tx_16"; exon_id "chr12_102915519_102915649_+"; exonnum "1"; txlen "8618";
chr12	sragcm37_es	exon	102915519	102915649	13.156388031858	+	.	gene_id "ENSMUSG00000021198.17"; transcript_id "ENSMUSG00000021198.17_tx_25"; exon_id "chr12_102915519_102915649_+"; exonnum "1"; txlen "8126";
chr12	sragcm37_es	exon	102915519	102915649	13.156388031858	+	.	gene_id "ENSMUSG00000021198.17"; transcript_id "ENSMUSG00000021198.17_tx_26"; exon_id "chr12_102915519_102915649_+"; exonnum "1"; txlen "8243";
chr12	sragcm37_es	exon	102915519	102915649	13.1265454626512	+	.	gene_id "ENSMUSG00000021198.17"; transcript_id "ENSMUSG00000021198.17_tx_27"; exon_id "chr12_102915519_102915649_+"; exonnum "1"; txlen "8285";
chr12	sragcm37_es	exon	102915519	102915649	13.1265454626512	+	.	gene_id "ENSMUSG00000021198.17"; transcript_id "ENSMUSG00000021198.17_tx_28"; exon_id "chr12_102915519_102915649_+"; exonnum "1"; txlen "8402";
chr12	sragcm37_es	exon	102915519	102915649	13.0864074300228	+	.	gene_id "ENSMUSG00000021198.17"; transcript_id "ENSMUSG00000021198.17_tx_29"; exon_id "chr12_102915519_102915649_+"; exonnum "1"; txlen "8309";
chr12	sragcm37_es	exon	102915519	102915649	13.0864074300228	+	.	gene_id "ENSMUSG00000021198.17"; transcript_id "ENSMUSG00000021198.17_tx_30"; exon_id "chr12_102915519_102915649_+"; exonnum "1"; txlen "8192";
chr12	sragcm37_es	exon	102915519	102915649	12.8258870276685	+	.	gene_id "ENSMUSG00000021198.17"; transcript_id "ENSMUSG00000021198.17_tx_31"; exon_id "chr12_102915519_102915649_+"; exonnum "1"; txlen "8351";
chr12	sragcm37_es	exon	102915519	102915649	12.8258870276685	+	.	gene_id "ENSMUSG00000021198.17"; transcript_id "ENSMUSG00000021198.17_tx_32"; exon_id "chr12_102915519_102915649_+"; exonnum "1"; txlen "8468";
chr12	sragcm37_es	exon	102915519	102915649	0.0451643027782648	+	.	gene_id "ENSMUSG00000021198.17"; transcript_id "ENSMUSG00000021198.17_tx_49"; exon_id "chr12_102915519_102915649_+"; exonnum "1"; txlen "8617";
chr12	sragcm37_es	exon	102915519	102915649	18.5394882560134	+	.	gene_id "ENSMUSG00000021198.17"; transcript_id "ENSMUSG00000021198.17_tx_9"; exon_id "chr12_102915519_102915649_+"; exonnum "1"; txlen "8276";
chr12	HAVANA	start_codon	102915813	102915815	0	+	0	gene_id "ENSMUSG00000021198.17"; transcript_id "ENSMUST00000101099.12"; gene_type "protein_coding"; gene_name "Unc79"; transcript_type "protein_coding"; transcript_name "Unc79-202"; exon_number 1; exon_id "ENSMUSE00000944720.2"; level 2; protein_id "ENSMUSP00000098659.6"; transcript_support_level "1"; mgi_id "MGI:2684729"; tag "basic"; tag "appris_alternative_2"; tag "CCDS"; ccdsid "CCDS49149.2"; havana_gene "OTTMUSG00000037136.1"; havana_transcript "OTTMUST00000095614.1";
chr12	HAVANA	start_codon	102915813	102915815	0	+	0	gene_id "ENSMUSG00000021198.17"; transcript_id "ENSMUST00000179002.8"; gene_type "protein_coding"; gene_name "Unc79"; transcript_type "protein_coding"; transcript_name "Unc79-208"; exon_number 1; exon_id "ENSMUSE00000975890.2"; level 2; protein_id "ENSMUSP00000136332.2"; transcript_support_level "1"; mgi_id "MGI:2684729"; tag "basic"; tag "Ensembl_canonical"; tag "GENCODE_Primary"; tag "appris_principal_3"; havana_gene "OTTMUSG00000037136.1"; havana_transcript "OTTMUST00000111584.1";
chr12	HAVANA	CDS	102915813	102915834	0	+	0	gene_id "ENSMUSG00000021198.17"; transcript_id "ENSMUST00000101099.12"; gene_type "protein_coding"; gene_name "Unc79"; transcript_type "protein_coding"; transcript_name "Unc79-202"; exon_number 1; exon_id "ENSMUSE00000944720.2"; level 2; protein_id "ENSMUSP00000098659.6"; transcript_support_level "1"; mgi_id "MGI:2684729"; tag "basic"; tag "appris_alternative_2"; tag "CCDS"; ccdsid "CCDS49149.2"; havana_gene "OTTMUSG00000037136.1"; havana_transcript "OTTMUST00000095614.1";
chr12	HAVANA	exon	102915813	102915834	0	+	.	gene_id "ENSMUSG00000021198.17"; transcript_id "ENSMUST00000179002.8"; gene_type "protein_coding"; gene_name "Unc79"; transcript_type "protein_coding"; transcript_name "Unc79-208"; exon_number 1; exon_id "ENSMUSE00000975890.2"; level 2; protein_id "ENSMUSP00000136332.2"; transcript_support_level "1"; mgi_id "MGI:2684729"; tag "basic"; tag "Ensembl_canonical"; tag "GENCODE_Primary"; tag "appris_principal_3"; havana_gene "OTTMUSG00000037136.1"; havana_transcript "OTTMUST00000111584.1";
chr12	HAVANA	CDS	102915813	102915834	0	+	0	gene_id "ENSMUSG00000021198.17"; transcript_id "ENSMUST00000179002.8"; gene_type "protein_coding"; gene_name "Unc79"; transcript_type "protein_coding"; transcript_name "Unc79-208"; exon_number 1; exon_id "ENSMUSE00000975890.2"; level 2; protein_id "ENSMUSP00000136332.2"; transcript_support_level "1"; mgi_id "MGI:2684729"; tag "basic"; tag "Ensembl_canonical"; tag "GENCODE_Primary"; tag "appris_principal_3"; havana_gene "OTTMUSG00000037136.1"; havana_transcript "OTTMUST00000111584.1";
chr12	HAVANA	transcript	102915813	103149872	0	+	.	gene_id "ENSMUSG00000021198.17"; transcript_id "ENSMUST00000179002.8"; gene_type "protein_coding"; gene_name "Unc79"; transcript_type "protein_coding"; transcript_name "Unc79-208"; level 2; protein_id "ENSMUSP00000136332.2"; transcript_support_level "1"; mgi_id "MGI:2684729"; tag "basic"; tag "Ensembl_canonical"; tag "GENCODE_Primary"; tag "appris_principal_3"; havana_gene "OTTMUSG00000037136.1"; havana_transcript "OTTMUST00000111584.1";
chr12	ENSEMBL	gene	102954088	102954222	0	+	.	gene_id "ENSMUSG00002075821.1"; gene_type "miRNA"; gene_name "Gm54856"; level 3; mgi_id "MGI:6846188";
chr12	ENSEMBL	transcript	102954088	102954222	0	+	.	gene_id "ENSMUSG00002075821.1"; transcript_id "ENSMUST00020181987.1"; gene_type "miRNA"; gene_name "Gm54856"; transcript_type "miRNA"; transcript_name "Gm54856-201"; level 3; mgi_id "MGI:6846188"; tag "basic"; tag "Ensembl_canonical"; tag "GENCODE_Primary";
chr12	ENSEMBL	exon	102954088	102954222	0	+	.	gene_id "ENSMUSG00002075821.1"; transcript_id "ENSMUST00020181987.1"; gene_type "miRNA"; gene_name "Gm54856"; transcript_type "miRNA"; transcript_name "Gm54856-201"; exon_number 1; exon_id "ENSMUSE00011468101.1"; level 3; mgi_id "MGI:6846188"; tag "basic"; tag "Ensembl_canonical"; tag "GENCODE_Primary";
chr12	sragcm37_es	exon	102956639	102956914	6.33807057785969	+	.	gene_id "ENSMUSG00000021198.17"; transcript_id "ENSMUSG00000021198.17_tx_33"; exon_id "chr12_102956639_102956914_+"; exonnum "1"; txlen "8604";
chr12	sragcm37_es	exon	102956639	102956914	6.32090440558026	+	.	gene_id "ENSMUSG00000021198.17"; transcript_id "ENSMUSG00000021198.17_tx_34"; exon_id "chr12_102956639_102956914_+"; exonnum "1"; txlen "8421";
chr12	sragcm37_es	exon	102956639	102956914	6.32090440558026	+	.	gene_id "ENSMUSG00000021198.17"; transcript_id "ENSMUSG00000021198.17_tx_35"; exon_id "chr12_102956639_102956914_+"; exonnum "1"; txlen "8580";
chr12	sragcm37_es	exon	102956639	102956914	6.32090440558026	+	.	gene_id "ENSMUSG00000021198.17"; transcript_id "ENSMUSG00000021198.17_tx_36"; exon_id "chr12_102956639_102956914_+"; exonnum "1"; txlen "8538";
chr12	sragcm37_es	exon	102956639	102956914	6.32090440558026	+	.	gene_id "ENSMUSG00000021198.17"; transcript_id "ENSMUSG00000021198.17_tx_37"; exon_id "chr12_102956639_102956914_+"; exonnum "1"; txlen "8697";
chr12	sragcm37_es	exon	102956639	102956914	6.32090440558026	+	.	gene_id "ENSMUSG00000021198.17"; transcript_id "ENSMUSG00000021198.17_tx_38"; exon_id "chr12_102956639_102956914_+"; exonnum "1"; txlen "8487";
chr12	sragcm37_es	exon	102956639	102956914	6.32090440558026	+	.	gene_id "ENSMUSG00000021198.17"; transcript_id "ENSMUSG00000021198.17_tx_39"; exon_id "chr12_102956639_102956914_+"; exonnum "1"; txlen "8646";
chr12	sragcm37_es	exon	102956639	102956914	6.32090440558026	+	.	gene_id "ENSMUSG00000021198.17"; transcript_id "ENSMUSG00000021198.17_tx_40"; exon_id "chr12_102956639_102956914_+"; exonnum "1"; txlen "8763";
chr12	sragcm37_es	exon	102956639	102956914	5.32523679795353	+	.	gene_id "ENSMUSG00000021198.17"; transcript_id "ENSMUSG00000021198.17_tx_41"; exon_id "chr12_102956639_102956914_+"; exonnum "1"; txlen "8271";
chr12	sragcm37_es	exon	102956639	102956914	5.32523679795353	+	.	gene_id "ENSMUSG00000021198.17"; transcript_id "ENSMUSG00000021198.17_tx_42"; exon_id "chr12_102956639_102956914_+"; exonnum "1"; txlen "8388";
chr12	sragcm37_es	exon	102956639	102956914	5.23839021807261	+	.	gene_id "ENSMUSG00000021198.17"; transcript_id "ENSMUSG00000021198.17_tx_43"; exon_id "chr12_102956639_102956914_+"; exonnum "1"; txlen "8430";
chr12	sragcm37_es	exon	102956639	102956914	5.23839021807261	+	.	gene_id "ENSMUSG00000021198.17"; transcript_id "ENSMUSG00000021198.17_tx_44"; exon_id "chr12_102956639_102956914_+"; exonnum "1"; txlen "8547";
chr12	sragcm37_es	exon	102956639	102956914	5.23839021807261	+	.	gene_id "ENSMUSG00000021198.17"; transcript_id "ENSMUSG00000021198.17_tx_45"; exon_id "chr12_102956639_102956914_+"; exonnum "1"; txlen "8496";
chr12	sragcm37_es	exon	102956639	102956914	5.23839021807261	+	.	gene_id "ENSMUSG00000021198.17"; transcript_id "ENSMUSG00000021198.17_tx_46"; exon_id "chr12_102956639_102956914_+"; exonnum "1"; txlen "8337";
chr12	sragcm37_es	exon	102956639	102956914	5.23839021807261	+	.	gene_id "ENSMUSG00000021198.17"; transcript_id "ENSMUSG00000021198.17_tx_47"; exon_id "chr12_102956639_102956914_+"; exonnum "1"; txlen "8613";
chr12	sragcm37_es	exon	102956639	102956914	0.0451643027782648	+	.	gene_id "ENSMUSG00000021198.17"; transcript_id "ENSMUSG00000021198.17_tx_48"; exon_id "chr12_102956639_102956914_+"; exonnum "1"; txlen "8762";
chr12	HAVANA	exon	102957609	102957729	0	+	.	gene_id "ENSMUSG00000021198.17"; transcript_id "ENSMUST00000101099.12"; gene_type "protein_coding"; gene_name "Unc79"; transcript_type "protein_coding"; transcript_name "Unc79-202"; exon_number 2; exon_id "ENSMUSE00000682383.2"; level 2; protein_id "ENSMUSP00000098659.6"; transcript_support_level "1"; mgi_id "MGI:2684729"; tag "basic"; tag "appris_alternative_2"; tag "CCDS"; ccdsid "CCDS49149.2"; havana_gene "OTTMUSG00000037136.1"; havana_transcript "OTTMUST00000095614.1";
chr12	HAVANA	CDS	102957609	102957729	0	+	2	gene_id "ENSMUSG00000021198.17"; transcript_id "ENSMUST00000101099.12"; gene_type "protein_coding"; gene_name "Unc79"; transcript_type "protein_coding"; transcript_name "Unc79-202"; exon_number 2; exon_id "ENSMUSE00000682383.2"; level 2; protein_id "ENSMUSP00000098659.6"; transcript_support_level "1"; mgi_id "MGI:2684729"; tag "basic"; tag "appris_alternative_2"; tag "CCDS"; ccdsid "CCDS49149.2"; havana_gene "OTTMUSG00000037136.1"; havana_transcript "OTTMUST00000095614.1";
chr12	HAVANA	exon	102957609	102957729	0	+	.	gene_id "ENSMUSG00000021198.17"; transcript_id "ENSMUST00000179002.8"; gene_type "protein_coding"; gene_name "Unc79"; transcript_type "protein_coding"; transcript_name "Unc79-208"; exon_number 2; exon_id "ENSMUSE00000682383.2"; level 2; protein_id "ENSMUSP00000136332.2"; transcript_support_level "1"; mgi_id "MGI:2684729"; tag "basic"; tag "Ensembl_canonical"; tag "GENCODE_Primary"; tag "appris_principal_3"; havana_gene "OTTMUSG00000037136.1"; havana_transcript "OTTMUST00000111584.1";
chr12	HAVANA	CDS	102957609	102957729	0	+	2	gene_id "ENSMUSG00000021198.17"; transcript_id "ENSMUST00000179002.8"; gene_type "protein_coding"; gene_name "Unc79"; transcript_type "protein_coding"; transcript_name "Unc79-208"; exon_number 2; exon_id "ENSMUSE00000682383.2"; level 2; protein_id "ENSMUSP00000136332.2"; transcript_support_level "1"; mgi_id "MGI:2684729"; tag "basic"; tag "Ensembl_canonical"; tag "GENCODE_Primary"; tag "appris_principal_3"; havana_gene "OTTMUSG00000037136.1"; havana_transcript "OTTMUST00000111584.1";
chr12	ENSEMBL_gcm37	exon	102957609	102957729	18.5188324709325	+	.	gene_id "ENSMUSG00000021198.17"; transcript_id "ENSMUSG00000021198.17_tx_10"; exon_id "chr12_102957609_102957729_+"; exonnum "2"; txlen "8393";
chr12	ENSEMBL_gcm37	exon	102957609	102957729	18.3410534876084	+	.	gene_id "ENSMUSG00000021198.17"; transcript_id "ENSMUSG00000021198.17_tx_11"; exon_id "chr12_102957609_102957729_+"; exonnum "2"; txlen "8342";
chr12	ENSEMBL_gcm37	exon	102957609	102957729	18.3279185402619	+	.	gene_id "ENSMUSG00000021198.17"; transcript_id "ENSMUSG00000021198.17_tx_12"; exon_id "chr12_102957609_102957729_+"; exonnum "2"; txlen "8459";
chr12	ENSEMBL_gcm37	exon	102957609	102957729	17.9518185723416	+	.	gene_id "ENSMUSG00000021198.17"; transcript_id "ENSMUSG00000021198.17_tx_13"; exon_id "chr12_102957609_102957729_+"; exonnum "2"; txlen "8435";
chr12	ENSEMBL_gcm37	exon	102957609	102957729	17.9386836249951	+	.	gene_id "ENSMUSG00000021198.17"; transcript_id "ENSMUSG00000021198.17_tx_14"; exon_id "chr12_102957609_102957729_+"; exonnum "2"; txlen "8552";
chr12	ENSEMBL_gcm37	exon	102957609	102957729	17.7533838039366	+	.	gene_id "ENSMUSG00000021198.17"; transcript_id "ENSMUSG00000021198.17_tx_15"; exon_id "chr12_102957609_102957729_+"; exonnum "2"; txlen "8501";
chr12	ENSEMBL_gcm37	exon	102957609	102957729	17.7402488565901	+	.	gene_id "ENSMUSG00000021198.17"; transcript_id "ENSMUSG00000021198.17_tx_16"; exon_id "chr12_102957609_102957729_+"; exonnum "2"; txlen "8618";
chr12	ENSEMBL_gcm37	exon	102957609	102957729	13.156388031858	+	.	gene_id "ENSMUSG00000021198.17"; transcript_id "ENSMUSG00000021198.17_tx_25"; exon_id "chr12_102957609_102957729_+"; exonnum "2"; txlen "8126";
chr12	ENSEMBL_gcm37	exon	102957609	102957729	13.156388031858	+	.	gene_id "ENSMUSG00000021198.17"; transcript_id "ENSMUSG00000021198.17_tx_26"; exon_id "chr12_102957609_102957729_+"; exonnum "2"; txlen "8243";
chr12	ENSEMBL_gcm37	exon	102957609	102957729	13.1265454626512	+	.	gene_id "ENSMUSG00000021198.17"; transcript_id "ENSMUSG00000021198.17_tx_27"; exon_id "chr12_102957609_102957729_+"; exonnum "2"; txlen "8285";
chr12	ENSEMBL_gcm37	exon	102957609	102957729	13.1265454626512	+	.	gene_id "ENSMUSG00000021198.17"; transcript_id "ENSMUSG00000021198.17_tx_28"; exon_id "chr12_102957609_102957729_+"; exonnum "2"; txlen "8402";
chr12	ENSEMBL_gcm37	exon	102957609	102957729	13.0864074300228	+	.	gene_id "ENSMUSG00000021198.17"; transcript_id "ENSMUSG00000021198.17_tx_29"; exon_id "chr12_102957609_102957729_+"; exonnum "2"; txlen "8309";
chr12	ENSEMBL_gcm37	exon	102957609	102957729	13.0864074300228	+	.	gene_id "ENSMUSG00000021198.17"; transcript_id "ENSMUSG00000021198.17_tx_30"; exon_id "chr12_102957609_102957729_+"; exonnum "2"; txlen "8192";
chr12	ENSEMBL_gcm37	exon	102957609	102957729	12.8258870276685	+	.	gene_id "ENSMUSG00000021198.17"; transcript_id "ENSMUSG00000021198.17_tx_31"; exon_id "chr12_102957609_102957729_+"; exonnum "2"; txlen "8351";
chr12	ENSEMBL_gcm37	exon	102957609	102957729	12.8258870276685	+	.	gene_id "ENSMUSG00000021198.17"; transcript_id "ENSMUSG00000021198.17_tx_32"; exon_id "chr12_102957609_102957729_+"; exonnum "2"; txlen "8468";
chr12	ENSEMBL_gcm37	exon	102957609	102957729	6.33807057785969	+	.	gene_id "ENSMUSG00000021198.17"; transcript_id "ENSMUSG00000021198.17_tx_33"; exon_id "chr12_102957609_102957729_+"; exonnum "2"; txlen "8604";
chr12	ENSEMBL_gcm37	exon	102957609	102957729	6.32090440558026	+	.	gene_id "ENSMUSG00000021198.17"; transcript_id "ENSMUSG00000021198.17_tx_34"; exon_id "chr12_102957609_102957729_+"; exonnum "2"; txlen "8421";
chr12	ENSEMBL_gcm37	exon	102957609	102957729	6.32090440558026	+	.	gene_id "ENSMUSG00000021198.17"; transcript_id "ENSMUSG00000021198.17_tx_35"; exon_id "chr12_102957609_102957729_+"; exonnum "2"; txlen "8580";
chr12	ENSEMBL_gcm37	exon	102957609	102957729	6.32090440558026	+	.	gene_id "ENSMUSG00000021198.17"; transcript_id "ENSMUSG00000021198.17_tx_36"; exon_id "chr12_102957609_102957729_+"; exonnum "2"; txlen "8538";
chr12	ENSEMBL_gcm37	exon	102957609	102957729	6.32090440558026	+	.	gene_id "ENSMUSG00000021198.17"; transcript_id "ENSMUSG00000021198.17_tx_37"; exon_id "chr12_102957609_102957729_+"; exonnum "2"; txlen "8697";
chr12	ENSEMBL_gcm37	exon	102957609	102957729	6.32090440558026	+	.	gene_id "ENSMUSG00000021198.17"; transcript_id "ENSMUSG00000021198.17_tx_38"; exon_id "chr12_102957609_102957729_+"; exonnum "2"; txlen "8487";
chr12	ENSEMBL_gcm37	exon	102957609	102957729	6.32090440558026	+	.	gene_id "ENSMUSG00000021198.17"; transcript_id "ENSMUSG00000021198.17_tx_39"; exon_id "chr12_102957609_102957729_+"; exonnum "2"; txlen "8646";
chr12	ENSEMBL_gcm37	exon	102957609	102957729	6.32090440558026	+	.	gene_id "ENSMUSG00000021198.17"; transcript_id "ENSMUSG00000021198.17_tx_40"; exon_id "chr12_102957609_102957729_+"; exonnum "2"; txlen "8763";
chr12	ENSEMBL_gcm37	exon	102957609	102957729	5.32523679795353	+	.	gene_id "ENSMUSG00000021198.17"; transcript_id "ENSMUSG00000021198.17_tx_41"; exon_id "chr12_102957609_102957729_+"; exonnum "2"; txlen "8271";
chr12	ENSEMBL_gcm37	exon	102957609	102957729	5.32523679795353	+	.	gene_id "ENSMUSG00000021198.17"; transcript_id "ENSMUSG00000021198.17_tx_42"; exon_id "chr12_102957609_102957729_+"; exonnum "2"; txlen "8388";
chr12	ENSEMBL_gcm37	exon	102957609	102957729	5.23839021807261	+	.	gene_id "ENSMUSG00000021198.17"; transcript_id "ENSMUSG00000021198.17_tx_43"; exon_id "chr12_102957609_102957729_+"; exonnum "2"; txlen "8430";
chr12	ENSEMBL_gcm37	exon	102957609	102957729	5.23839021807261	+	.	gene_id "ENSMUSG00000021198.17"; transcript_id "ENSMUSG00000021198.17_tx_44"; exon_id "chr12_102957609_102957729_+"; exonnum "2"; txlen "8547";
chr12	ENSEMBL_gcm37	exon	102957609	102957729	5.23839021807261	+	.	gene_id "ENSMUSG00000021198.17"; transcript_id "ENSMUSG00000021198.17_tx_45"; exon_id "chr12_102957609_102957729_+"; exonnum "2"; txlen "8496";
chr12	ENSEMBL_gcm37	exon	102957609	102957729	5.23839021807261	+	.	gene_id "ENSMUSG00000021198.17"; transcript_id "ENSMUSG00000021198.17_tx_46"; exon_id "chr12_102957609_102957729_+"; exonnum "2"; txlen "8337";
chr12	ENSEMBL_gcm37	exon	102957609	102957729	5.23839021807261	+	.	gene_id "ENSMUSG00000021198.17"; transcript_id "ENSMUSG00000021198.17_tx_47"; exon_id "chr12_102957609_102957729_+"; exonnum "2"; txlen "8613";
chr12	ENSEMBL_gcm37	exon	102957609	102957729	0.0451643027782648	+	.	gene_id "ENSMUSG00000021198.17"; transcript_id "ENSMUSG00000021198.17_tx_48"; exon_id "chr12_102957609_102957729_+"; exonnum "2"; txlen "8762";
chr12	ENSEMBL_gcm37	exon	102957609	102957729	0.0451643027782648	+	.	gene_id "ENSMUSG00000021198.17"; transcript_id "ENSMUSG00000021198.17_tx_49"; exon_id "chr12_102957609_102957729_+"; exonnum "2"; txlen "8617";
chr12	ENSEMBL_gcm37	exon	102957609	102957729	18.5394882560134	+	.	gene_id "ENSMUSG00000021198.17"; transcript_id "ENSMUSG00000021198.17_tx_9"; exon_id "chr12_102957609_102957729_+"; exonnum "2"; txlen "8276";
chr12	sragcm37_mid	exon	102963193	102963210	0.0451643027782648	+	.	gene_id "ENSMUSG00000021198.17"; transcript_id "ENSMUSG00000021198.17_tx_48"; exon_id "chr12_102963193_102963210_+"; exonnum "3"; txlen "8762";
chr12	sragcm37_mid	exon	102963193	102963210	0.0451643027782648	+	.	gene_id "ENSMUSG00000021198.17"; transcript_id "ENSMUSG00000021198.17_tx_49"; exon_id "chr12_102963193_102963210_+"; exonnum "3"; txlen "8617";
chr12	HAVANA	exon	102964697	102965001	0	+	.	gene_id "ENSMUSG00000021198.17"; transcript_id "ENSMUST00000101099.12"; gene_type "protein_coding"; gene_name "Unc79"; transcript_type "protein_coding"; transcript_name "Unc79-202"; exon_number 3; exon_id "ENSMUSE00000682382.2"; level 2; protein_id "ENSMUSP00000098659.6"; transcript_support_level "1"; mgi_id "MGI:2684729"; tag "basic"; tag "appris_alternative_2"; tag "CCDS"; ccdsid "CCDS49149.2"; havana_gene "OTTMUSG00000037136.1"; havana_transcript "OTTMUST00000095614.1";
chr12	HAVANA	CDS	102964697	102965001	0	+	1	gene_id "ENSMUSG00000021198.17"; transcript_id "ENSMUST00000101099.12"; gene_type "protein_coding"; gene_name "Unc79"; transcript_type "protein_coding"; transcript_name "Unc79-202"; exon_number 3; exon_id "ENSMUSE00000682382.2"; level 2; protein_id "ENSMUSP00000098659.6"; transcript_support_level "1"; mgi_id "MGI:2684729"; tag "basic"; tag "appris_alternative_2"; tag "CCDS"; ccdsid "CCDS49149.2"; havana_gene "OTTMUSG00000037136.1"; havana_transcript "OTTMUST00000095614.1";
chr12	ENSEMBL_gcm37	exon	102964697	102965001	17.9518185723416	+	.	gene_id "ENSMUSG00000021198.17"; transcript_id "ENSMUSG00000021198.17_tx_13"; exon_id "chr12_102964697_102965001_+"; exonnum "3"; txlen "8435";
chr12	ENSEMBL_gcm37	exon	102964697	102965001	17.9386836249951	+	.	gene_id "ENSMUSG00000021198.17"; transcript_id "ENSMUSG00000021198.17_tx_14"; exon_id "chr12_102964697_102965001_+"; exonnum "3"; txlen "8552";
chr12	ENSEMBL_gcm37	exon	102964697	102965001	17.7533838039366	+	.	gene_id "ENSMUSG00000021198.17"; transcript_id "ENSMUSG00000021198.17_tx_15"; exon_id "chr12_102964697_102965001_+"; exonnum "3"; txlen "8501";
chr12	ENSEMBL_gcm37	exon	102964697	102965001	17.7402488565901	+	.	gene_id "ENSMUSG00000021198.17"; transcript_id "ENSMUSG00000021198.17_tx_16"; exon_id "chr12_102964697_102965001_+"; exonnum "3"; txlen "8618";
chr12	ENSEMBL_gcm37	exon	102964697	102965001	13.1265454626512	+	.	gene_id "ENSMUSG00000021198.17"; transcript_id "ENSMUSG00000021198.17_tx_27"; exon_id "chr12_102964697_102965001_+"; exonnum "3"; txlen "8285";
chr12	ENSEMBL_gcm37	exon	102964697	102965001	13.1265454626512	+	.	gene_id "ENSMUSG00000021198.17"; transcript_id "ENSMUSG00000021198.17_tx_28"; exon_id "chr12_102964697_102965001_+"; exonnum "3"; txlen "8402";
chr12	ENSEMBL_gcm37	exon	102964697	102965001	12.8258870276685	+	.	gene_id "ENSMUSG00000021198.17"; transcript_id "ENSMUSG00000021198.17_tx_31"; exon_id "chr12_102964697_102965001_+"; exonnum "3"; txlen "8351";
chr12	ENSEMBL_gcm37	exon	102964697	102965001	12.8258870276685	+	.	gene_id "ENSMUSG00000021198.17"; transcript_id "ENSMUSG00000021198.17_tx_32"; exon_id "chr12_102964697_102965001_+"; exonnum "3"; txlen "8468";
chr12	ENSEMBL_gcm37	exon	102964697	102965001	6.32090440558026	+	.	gene_id "ENSMUSG00000021198.17"; transcript_id "ENSMUSG00000021198.17_tx_35"; exon_id "chr12_102964697_102965001_+"; exonnum "3"; txlen "8580";
chr12	ENSEMBL_gcm37	exon	102964697	102965001	6.32090440558026	+	.	gene_id "ENSMUSG00000021198.17"; transcript_id "ENSMUSG00000021198.17_tx_37"; exon_id "chr12_102964697_102965001_+"; exonnum "3"; txlen "8697";
chr12	ENSEMBL_gcm37	exon	102964697	102965001	6.32090440558026	+	.	gene_id "ENSMUSG00000021198.17"; transcript_id "ENSMUSG00000021198.17_tx_39"; exon_id "chr12_102964697_102965001_+"; exonnum "3"; txlen "8646";
chr12	ENSEMBL_gcm37	exon	102964697	102965001	6.32090440558026	+	.	gene_id "ENSMUSG00000021198.17"; transcript_id "ENSMUSG00000021198.17_tx_40"; exon_id "chr12_102964697_102965001_+"; exonnum "3"; txlen "8763";
chr12	ENSEMBL_gcm37	exon	102964697	102965001	5.23839021807261	+	.	gene_id "ENSMUSG00000021198.17"; transcript_id "ENSMUSG00000021198.17_tx_43"; exon_id "chr12_102964697_102965001_+"; exonnum "3"; txlen "8430";
chr12	ENSEMBL_gcm37	exon	102964697	102965001	5.23839021807261	+	.	gene_id "ENSMUSG00000021198.17"; transcript_id "ENSMUSG00000021198.17_tx_44"; exon_id "chr12_102964697_102965001_+"; exonnum "3"; txlen "8547";
chr12	ENSEMBL_gcm37	exon	102964697	102965001	5.23839021807261	+	.	gene_id "ENSMUSG00000021198.17"; transcript_id "ENSMUSG00000021198.17_tx_45"; exon_id "chr12_102964697_102965001_+"; exonnum "3"; txlen "8496";
chr12	ENSEMBL_gcm37	exon	102964697	102965001	5.23839021807261	+	.	gene_id "ENSMUSG00000021198.17"; transcript_id "ENSMUSG00000021198.17_tx_47"; exon_id "chr12_102964697_102965001_+"; exonnum "3"; txlen "8613";
chr12	HAVANA	exon	102964856	102965001	0	+	.	gene_id "ENSMUSG00000021198.17"; transcript_id "ENSMUST00000179002.8"; gene_type "protein_coding"; gene_name "Unc79"; transcript_type "protein_coding"; transcript_name "Unc79-208"; exon_number 3; exon_id "ENSMUSE00001028301.2"; level 2; protein_id "ENSMUSP00000136332.2"; transcript_support_level "1"; mgi_id "MGI:2684729"; tag "basic"; tag "Ensembl_canonical"; tag "GENCODE_Primary"; tag "appris_principal_3"; havana_gene "OTTMUSG00000037136.1"; havana_transcript "OTTMUST00000111584.1";
chr12	HAVANA	CDS	102964856	102965001	0	+	1	gene_id "ENSMUSG00000021198.17"; transcript_id "ENSMUST00000179002.8"; gene_type "protein_coding"; gene_name "Unc79"; transcript_type "protein_coding"; transcript_name "Unc79-208"; exon_number 3; exon_id "ENSMUSE00001028301.2"; level 2; protein_id "ENSMUSP00000136332.2"; transcript_support_level "1"; mgi_id "MGI:2684729"; tag "basic"; tag "Ensembl_canonical"; tag "GENCODE_Primary"; tag "appris_principal_3"; havana_gene "OTTMUSG00000037136.1"; havana_transcript "OTTMUST00000111584.1";
chr12	ENSEMBL_gcm37	exon	102964856	102965001	18.5188324709325	+	.	gene_id "ENSMUSG00000021198.17"; transcript_id "ENSMUSG00000021198.17_tx_10"; exon_id "chr12_102964856_102965001_+"; exonnum "3"; txlen "8393";
chr12	ENSEMBL_gcm37	exon	102964856	102965001	18.3410534876084	+	.	gene_id "ENSMUSG00000021198.17"; transcript_id "ENSMUSG00000021198.17_tx_11"; exon_id "chr12_102964856_102965001_+"; exonnum "3"; txlen "8342";
chr12	ENSEMBL_gcm37	exon	102964856	102965001	18.3279185402619	+	.	gene_id "ENSMUSG00000021198.17"; transcript_id "ENSMUSG00000021198.17_tx_12"; exon_id "chr12_102964856_102965001_+"; exonnum "3"; txlen "8459";
chr12	ENSEMBL_gcm37	exon	102964856	102965001	13.156388031858	+	.	gene_id "ENSMUSG00000021198.17"; transcript_id "ENSMUSG00000021198.17_tx_25"; exon_id "chr12_102964856_102965001_+"; exonnum "3"; txlen "8126";
chr12	ENSEMBL_gcm37	exon	102964856	102965001	13.156388031858	+	.	gene_id "ENSMUSG00000021198.17"; transcript_id "ENSMUSG00000021198.17_tx_26"; exon_id "chr12_102964856_102965001_+"; exonnum "3"; txlen "8243";
chr12	ENSEMBL_gcm37	exon	102964856	102965001	13.0864074300228	+	.	gene_id "ENSMUSG00000021198.17"; transcript_id "ENSMUSG00000021198.17_tx_29"; exon_id "chr12_102964856_102965001_+"; exonnum "3"; txlen "8309";
chr12	ENSEMBL_gcm37	exon	102964856	102965001	13.0864074300228	+	.	gene_id "ENSMUSG00000021198.17"; transcript_id "ENSMUSG00000021198.17_tx_30"; exon_id "chr12_102964856_102965001_+"; exonnum "3"; txlen "8192";
chr12	ENSEMBL_gcm37	exon	102964856	102965001	6.33807057785969	+	.	gene_id "ENSMUSG00000021198.17"; transcript_id "ENSMUSG00000021198.17_tx_33"; exon_id "chr12_102964856_102965001_+"; exonnum "3"; txlen "8604";
chr12	ENSEMBL_gcm37	exon	102964856	102965001	6.32090440558026	+	.	gene_id "ENSMUSG00000021198.17"; transcript_id "ENSMUSG00000021198.17_tx_34"; exon_id "chr12_102964856_102965001_+"; exonnum "3"; txlen "8421";
chr12	ENSEMBL_gcm37	exon	102964856	102965001	6.32090440558026	+	.	gene_id "ENSMUSG00000021198.17"; transcript_id "ENSMUSG00000021198.17_tx_36"; exon_id "chr12_102964856_102965001_+"; exonnum "3"; txlen "8538";
chr12	ENSEMBL_gcm37	exon	102964856	102965001	6.32090440558026	+	.	gene_id "ENSMUSG00000021198.17"; transcript_id "ENSMUSG00000021198.17_tx_38"; exon_id "chr12_102964856_102965001_+"; exonnum "3"; txlen "8487";
chr12	ENSEMBL_gcm37	exon	102964856	102965001	5.32523679795353	+	.	gene_id "ENSMUSG00000021198.17"; transcript_id "ENSMUSG00000021198.17_tx_41"; exon_id "chr12_102964856_102965001_+"; exonnum "3"; txlen "8271";
chr12	ENSEMBL_gcm37	exon	102964856	102965001	5.32523679795353	+	.	gene_id "ENSMUSG00000021198.17"; transcript_id "ENSMUSG00000021198.17_tx_42"; exon_id "chr12_102964856_102965001_+"; exonnum "3"; txlen "8388";
chr12	ENSEMBL_gcm37	exon	102964856	102965001	5.23839021807261	+	.	gene_id "ENSMUSG00000021198.17"; transcript_id "ENSMUSG00000021198.17_tx_46"; exon_id "chr12_102964856_102965001_+"; exonnum "3"; txlen "8337";
chr12	ENSEMBL_gcm37	exon	102964856	102965001	0.0451643027782648	+	.	gene_id "ENSMUSG00000021198.17"; transcript_id "ENSMUSG00000021198.17_tx_48"; exon_id "chr12_102964856_102965001_+"; exonnum "4"; txlen "8762";
chr12	ENSEMBL_gcm37	exon	102964856	102965001	0.0451643027782648	+	.	gene_id "ENSMUSG00000021198.17"; transcript_id "ENSMUSG00000021198.17_tx_49"; exon_id "chr12_102964856_102965001_+"; exonnum "4"; txlen "8617";
chr12	ENSEMBL_gcm37	exon	102964856	102965001	18.5394882560134	+	.	gene_id "ENSMUSG00000021198.17"; transcript_id "ENSMUSG00000021198.17_tx_9"; exon_id "chr12_102964856_102965001_+"; exonnum "3"; txlen "8276";
chr12	HAVANA	transcript	102967326	102971717	0	+	.	gene_id "ENSMUSG00000021198.17"; transcript_id "ENSMUST00000179039.2"; gene_type "protein_coding"; gene_name "Unc79"; transcript_type "retained_intron"; transcript_name "Unc79-209"; level 2; transcript_support_level "NA"; mgi_id "MGI:2684729"; havana_gene "OTTMUSG00000037136.1"; havana_transcript "OTTMUST00000111585.1";
chr12	HAVANA	exon	102967326	102971717	0	+	.	gene_id "ENSMUSG00000021198.17"; transcript_id "ENSMUST00000179039.2"; gene_type "protein_coding"; gene_name "Unc79"; transcript_type "retained_intron"; transcript_name "Unc79-209"; exon_number 1; exon_id "ENSMUSE00001019426.2"; level 2; transcript_support_level "NA"; mgi_id "MGI:2684729"; havana_gene "OTTMUSG00000037136.1"; havana_transcript "OTTMUST00000111585.1";
chr12	HAVANA	exon	102968065	102968235	0	+	.	gene_id "ENSMUSG00000021198.17"; transcript_id "ENSMUST00000101099.12"; gene_type "protein_coding"; gene_name "Unc79"; transcript_type "protein_coding"; transcript_name "Unc79-202"; exon_number 4; exon_id "ENSMUSE00000682381.2"; level 2; protein_id "ENSMUSP00000098659.6"; transcript_support_level "1"; mgi_id "MGI:2684729"; tag "basic"; tag "appris_alternative_2"; tag "CCDS"; ccdsid "CCDS49149.2"; havana_gene "OTTMUSG00000037136.1"; havana_transcript "OTTMUST00000095614.1";
chr12	HAVANA	CDS	102968065	102968235	0	+	2	gene_id "ENSMUSG00000021198.17"; transcript_id "ENSMUST00000101099.12"; gene_type "protein_coding"; gene_name "Unc79"; transcript_type "protein_coding"; transcript_name "Unc79-202"; exon_number 4; exon_id "ENSMUSE00000682381.2"; level 2; protein_id "ENSMUSP00000098659.6"; transcript_support_level "1"; mgi_id "MGI:2684729"; tag "basic"; tag "appris_alternative_2"; tag "CCDS"; ccdsid "CCDS49149.2"; havana_gene "OTTMUSG00000037136.1"; havana_transcript "OTTMUST00000095614.1";
chr12	HAVANA	exon	102968065	102968235	0	+	.	gene_id "ENSMUSG00000021198.17"; transcript_id "ENSMUST00000179002.8"; gene_type "protein_coding"; gene_name "Unc79"; transcript_type "protein_coding"; transcript_name "Unc79-208"; exon_number 4; exon_id "ENSMUSE00000682381.2"; level 2; protein_id "ENSMUSP00000136332.2"; transcript_support_level "1"; mgi_id "MGI:2684729"; tag "basic"; tag "Ensembl_canonical"; tag "GENCODE_Primary"; tag "appris_principal_3"; havana_gene "OTTMUSG00000037136.1"; havana_transcript "OTTMUST00000111584.1";
chr12	HAVANA	CDS	102968065	102968235	0	+	2	gene_id "ENSMUSG00000021198.17"; transcript_id "ENSMUST00000179002.8"; gene_type "protein_coding"; gene_name "Unc79"; transcript_type "protein_coding"; transcript_name "Unc79-208"; exon_number 4; exon_id "ENSMUSE00000682381.2"; level 2; protein_id "ENSMUSP00000136332.2"; transcript_support_level "1"; mgi_id "MGI:2684729"; tag "basic"; tag "Ensembl_canonical"; tag "GENCODE_Primary"; tag "appris_principal_3"; havana_gene "OTTMUSG00000037136.1"; havana_transcript "OTTMUST00000111584.1";
chr12	ENSEMBL_gcm37	exon	102968065	102968235	18.5188324709325	+	.	gene_id "ENSMUSG00000021198.17"; transcript_id "ENSMUSG00000021198.17_tx_10"; exon_id "chr12_102968065_102968235_+"; exonnum "4"; txlen "8393";
chr12	ENSEMBL_gcm37	exon	102968065	102968235	18.3410534876084	+	.	gene_id "ENSMUSG00000021198.17"; transcript_id "ENSMUSG00000021198.17_tx_11"; exon_id "chr12_102968065_102968235_+"; exonnum "4"; txlen "8342";
chr12	ENSEMBL_gcm37	exon	102968065	102968235	18.3279185402619	+	.	gene_id "ENSMUSG00000021198.17"; transcript_id "ENSMUSG00000021198.17_tx_12"; exon_id "chr12_102968065_102968235_+"; exonnum "4"; txlen "8459";
chr12	ENSEMBL_gcm37	exon	102968065	102968235	17.9518185723416	+	.	gene_id "ENSMUSG00000021198.17"; transcript_id "ENSMUSG00000021198.17_tx_13"; exon_id "chr12_102968065_102968235_+"; exonnum "4"; txlen "8435";
chr12	ENSEMBL_gcm37	exon	102968065	102968235	17.9386836249951	+	.	gene_id "ENSMUSG00000021198.17"; transcript_id "ENSMUSG00000021198.17_tx_14"; exon_id "chr12_102968065_102968235_+"; exonnum "4"; txlen "8552";
chr12	ENSEMBL_gcm37	exon	102968065	102968235	17.7533838039366	+	.	gene_id "ENSMUSG00000021198.17"; transcript_id "ENSMUSG00000021198.17_tx_15"; exon_id "chr12_102968065_102968235_+"; exonnum "4"; txlen "8501";
chr12	ENSEMBL_gcm37	exon	102968065	102968235	17.7402488565901	+	.	gene_id "ENSMUSG00000021198.17"; transcript_id "ENSMUSG00000021198.17_tx_16"; exon_id "chr12_102968065_102968235_+"; exonnum "4"; txlen "8618";
chr12	ENSEMBL_gcm37	exon	102968065	102968235	13.156388031858	+	.	gene_id "ENSMUSG00000021198.17"; transcript_id "ENSMUSG00000021198.17_tx_25"; exon_id "chr12_102968065_102968235_+"; exonnum "4"; txlen "8126";
chr12	ENSEMBL_gcm37	exon	102968065	102968235	13.156388031858	+	.	gene_id "ENSMUSG00000021198.17"; transcript_id "ENSMUSG00000021198.17_tx_26"; exon_id "chr12_102968065_102968235_+"; exonnum "4"; txlen "8243";
chr12	ENSEMBL_gcm37	exon	102968065	102968235	13.1265454626512	+	.	gene_id "ENSMUSG00000021198.17"; transcript_id "ENSMUSG00000021198.17_tx_27"; exon_id "chr12_102968065_102968235_+"; exonnum "4"; txlen "8285";
chr12	ENSEMBL_gcm37	exon	102968065	102968235	13.1265454626512	+	.	gene_id "ENSMUSG00000021198.17"; transcript_id "ENSMUSG00000021198.17_tx_28"; exon_id "chr12_102968065_102968235_+"; exonnum "4"; txlen "8402";
chr12	ENSEMBL_gcm37	exon	102968065	102968235	13.0864074300228	+	.	gene_id "ENSMUSG00000021198.17"; transcript_id "ENSMUSG00000021198.17_tx_29"; exon_id "chr12_102968065_102968235_+"; exonnum "4"; txlen "8309";
chr12	ENSEMBL_gcm37	exon	102968065	102968235	13.0864074300228	+	.	gene_id "ENSMUSG00000021198.17"; transcript_id "ENSMUSG00000021198.17_tx_30"; exon_id "chr12_102968065_102968235_+"; exonnum "4"; txlen "8192";
chr12	ENSEMBL_gcm37	exon	102968065	102968235	12.8258870276685	+	.	gene_id "ENSMUSG00000021198.17"; transcript_id "ENSMUSG00000021198.17_tx_31"; exon_id "chr12_102968065_102968235_+"; exonnum "4"; txlen "8351";
chr12	ENSEMBL_gcm37	exon	102968065	102968235	12.8258870276685	+	.	gene_id "ENSMUSG00000021198.17"; transcript_id "ENSMUSG00000021198.17_tx_32"; exon_id "chr12_102968065_102968235_+"; exonnum "4"; txlen "8468";
chr12	ENSEMBL_gcm37	exon	102968065	102968235	6.33807057785969	+	.	gene_id "ENSMUSG00000021198.17"; transcript_id "ENSMUSG00000021198.17_tx_33"; exon_id "chr12_102968065_102968235_+"; exonnum "4"; txlen "8604";
chr12	ENSEMBL_gcm37	exon	102968065	102968235	6.32090440558026	+	.	gene_id "ENSMUSG00000021198.17"; transcript_id "ENSMUSG00000021198.17_tx_34"; exon_id "chr12_102968065_102968235_+"; exonnum "4"; txlen "8421";
chr12	ENSEMBL_gcm37	exon	102968065	102968235	6.32090440558026	+	.	gene_id "ENSMUSG00000021198.17"; transcript_id "ENSMUSG00000021198.17_tx_35"; exon_id "chr12_102968065_102968235_+"; exonnum "4"; txlen "8580";
chr12	ENSEMBL_gcm37	exon	102968065	102968235	6.32090440558026	+	.	gene_id "ENSMUSG00000021198.17"; transcript_id "ENSMUSG00000021198.17_tx_36"; exon_id "chr12_102968065_102968235_+"; exonnum "4"; txlen "8538";
chr12	ENSEMBL_gcm37	exon	102968065	102968235	6.32090440558026	+	.	gene_id "ENSMUSG00000021198.17"; transcript_id "ENSMUSG00000021198.17_tx_37"; exon_id "chr12_102968065_102968235_+"; exonnum "4"; txlen "8697";
chr12	ENSEMBL_gcm37	exon	102968065	102968235	6.32090440558026	+	.	gene_id "ENSMUSG00000021198.17"; transcript_id "ENSMUSG00000021198.17_tx_38"; exon_id "chr12_102968065_102968235_+"; exonnum "4"; txlen "8487";
chr12	ENSEMBL_gcm37	exon	102968065	102968235	6.32090440558026	+	.	gene_id "ENSMUSG00000021198.17"; transcript_id "ENSMUSG00000021198.17_tx_39"; exon_id "chr12_102968065_102968235_+"; exonnum "4"; txlen "8646";
chr12	ENSEMBL_gcm37	exon	102968065	102968235	6.32090440558026	+	.	gene_id "ENSMUSG00000021198.17"; transcript_id "ENSMUSG00000021198.17_tx_40"; exon_id "chr12_102968065_102968235_+"; exonnum "4"; txlen "8763";
chr12	ENSEMBL_gcm37	exon	102968065	102968235	5.32523679795353	+	.	gene_id "ENSMUSG00000021198.17"; transcript_id "ENSMUSG00000021198.17_tx_41"; exon_id "chr12_102968065_102968235_+"; exonnum "4"; txlen "8271";
chr12	ENSEMBL_gcm37	exon	102968065	102968235	5.32523679795353	+	.	gene_id "ENSMUSG00000021198.17"; transcript_id "ENSMUSG00000021198.17_tx_42"; exon_id "chr12_102968065_102968235_+"; exonnum "4"; txlen "8388";
chr12	ENSEMBL_gcm37	exon	102968065	102968235	5.23839021807261	+	.	gene_id "ENSMUSG00000021198.17"; transcript_id "ENSMUSG00000021198.17_tx_43"; exon_id "chr12_102968065_102968235_+"; exonnum "4"; txlen "8430";
chr12	ENSEMBL_gcm37	exon	102968065	102968235	5.23839021807261	+	.	gene_id "ENSMUSG00000021198.17"; transcript_id "ENSMUSG00000021198.17_tx_44"; exon_id "chr12_102968065_102968235_+"; exonnum "4"; txlen "8547";
chr12	ENSEMBL_gcm37	exon	102968065	102968235	5.23839021807261	+	.	gene_id "ENSMUSG00000021198.17"; transcript_id "ENSMUSG00000021198.17_tx_45"; exon_id "chr12_102968065_102968235_+"; exonnum "4"; txlen "8496";
chr12	ENSEMBL_gcm37	exon	102968065	102968235	5.23839021807261	+	.	gene_id "ENSMUSG00000021198.17"; transcript_id "ENSMUSG00000021198.17_tx_46"; exon_id "chr12_102968065_102968235_+"; exonnum "4"; txlen "8337";
chr12	ENSEMBL_gcm37	exon	102968065	102968235	5.23839021807261	+	.	gene_id "ENSMUSG00000021198.17"; transcript_id "ENSMUSG00000021198.17_tx_47"; exon_id "chr12_102968065_102968235_+"; exonnum "4"; txlen "8613";
chr12	ENSEMBL_gcm37	exon	102968065	102968235	0.0451643027782648	+	.	gene_id "ENSMUSG00000021198.17"; transcript_id "ENSMUSG00000021198.17_tx_48"; exon_id "chr12_102968065_102968235_+"; exonnum "5"; txlen "8762";
chr12	ENSEMBL_gcm37	exon	102968065	102968235	0.0451643027782648	+	.	gene_id "ENSMUSG00000021198.17"; transcript_id "ENSMUSG00000021198.17_tx_49"; exon_id "chr12_102968065_102968235_+"; exonnum "5"; txlen "8617";
chr12	ENSEMBL_gcm37	exon	102968065	102968235	18.5394882560134	+	.	gene_id "ENSMUSG00000021198.17"; transcript_id "ENSMUSG00000021198.17_tx_9"; exon_id "chr12_102968065_102968235_+"; exonnum "4"; txlen "8276";
chr12	HAVANA	exon	102968097	102968235	0	+	.	gene_id "ENSMUSG00000021198.17"; transcript_id "ENSMUST00000178001.8"; gene_type "protein_coding"; gene_name "Unc79"; transcript_type "protein_coding"; transcript_name "Unc79-204"; exon_number 1; exon_id "ENSMUSE00001046677.2"; level 2; protein_id "ENSMUSP00000137132.2"; transcript_support_level "5"; mgi_id "MGI:2684729"; tag "not_organism_supported"; tag "mRNA_start_NF"; tag "mRNA_end_NF"; tag "cds_start_NF"; tag "cds_end_NF"; havana_gene "OTTMUSG00000037136.1"; havana_transcript "OTTMUST00000111586.1";
chr12	HAVANA	CDS	102968097	102968235	0	+	0	gene_id "ENSMUSG00000021198.17"; transcript_id "ENSMUST00000178001.8"; gene_type "protein_coding"; gene_name "Unc79"; transcript_type "protein_coding"; transcript_name "Unc79-204"; exon_number 1; exon_id "ENSMUSE00001046677.2"; level 2; protein_id "ENSMUSP00000137132.2"; transcript_support_level "5"; mgi_id "MGI:2684729"; tag "not_organism_supported"; tag "mRNA_start_NF"; tag "mRNA_end_NF"; tag "cds_start_NF"; tag "cds_end_NF"; havana_gene "OTTMUSG00000037136.1"; havana_transcript "OTTMUST00000111586.1";
chr12	HAVANA	transcript	102968097	103025687	0	+	.	gene_id "ENSMUSG00000021198.17"; transcript_id "ENSMUST00000178001.8"; gene_type "protein_coding"; gene_name "Unc79"; transcript_type "protein_coding"; transcript_name "Unc79-204"; level 2; protein_id "ENSMUSP00000137132.2"; transcript_support_level "5"; mgi_id "MGI:2684729"; tag "not_organism_supported"; tag "mRNA_start_NF"; tag "mRNA_end_NF"; tag "cds_start_NF"; tag "cds_end_NF"; havana_gene "OTTMUSG00000037136.1"; havana_transcript "OTTMUST00000111586.1";
chr12	ENSEMBL	start_codon	102968148	102968150	0	+	0	gene_id "ENSMUSG00000021198.17"; transcript_id "ENSMUST00000085079.11"; gene_type "protein_coding"; gene_name "Unc79"; transcript_type "protein_coding"; transcript_name "Unc79-201"; exon_number 1; exon_id "ENSMUSE00000682354.2"; level 3; protein_id "ENSMUSP00000082156.5"; transcript_support_level "2"; mgi_id "MGI:2684729"; tag "basic"; havana_gene "OTTMUSG00000037136.1";
chr12	ENSEMBL	exon	102968148	102968235	0	+	.	gene_id "ENSMUSG00000021198.17"; transcript_id "ENSMUST00000085079.11"; gene_type "protein_coding"; gene_name "Unc79"; transcript_type "protein_coding"; transcript_name "Unc79-201"; exon_number 1; exon_id "ENSMUSE00000682354.2"; level 3; protein_id "ENSMUSP00000082156.5"; transcript_support_level "2"; mgi_id "MGI:2684729"; tag "basic"; havana_gene "OTTMUSG00000037136.1";
chr12	ENSEMBL	CDS	102968148	102968235	0	+	0	gene_id "ENSMUSG00000021198.17"; transcript_id "ENSMUST00000085079.11"; gene_type "protein_coding"; gene_name "Unc79"; transcript_type "protein_coding"; transcript_name "Unc79-201"; exon_number 1; exon_id "ENSMUSE00000682354.2"; level 3; protein_id "ENSMUSP00000082156.5"; transcript_support_level "2"; mgi_id "MGI:2684729"; tag "basic"; havana_gene "OTTMUSG00000037136.1";
chr12	ENSEMBL	transcript	102968148	103150257	0	+	.	gene_id "ENSMUSG00000021198.17"; transcript_id "ENSMUST00000085079.11"; gene_type "protein_coding"; gene_name "Unc79"; transcript_type "protein_coding"; transcript_name "Unc79-201"; level 3; protein_id "ENSMUSP00000082156.5"; transcript_support_level "2"; mgi_id "MGI:2684729"; tag "basic"; havana_gene "OTTMUSG00000037136.1";
chr12	HAVANA	exon	102968205	102968235	0	+	.	gene_id "ENSMUSG00000021198.17"; transcript_id "ENSMUST00000178076.8"; gene_type "protein_coding"; gene_name "Unc79"; transcript_type "protein_coding"; transcript_name "Unc79-205"; exon_number 1; exon_id "ENSMUSE00001045706.2"; level 2; protein_id "ENSMUSP00000136888.2"; transcript_support_level "5"; mgi_id "MGI:2684729"; tag "not_organism_supported"; tag "mRNA_start_NF"; tag "cds_start_NF"; havana_gene "OTTMUSG00000037136.1"; havana_transcript "OTTMUST00000111587.1";
chr12	HAVANA	CDS	102968205	102968235	0	+	0	gene_id "ENSMUSG00000021198.17"; transcript_id "ENSMUST00000178076.8"; gene_type "protein_coding"; gene_name "Unc79"; transcript_type "protein_coding"; transcript_name "Unc79-205"; exon_number 1; exon_id "ENSMUSE00001045706.2"; level 2; protein_id "ENSMUSP00000136888.2"; transcript_support_level "5"; mgi_id "MGI:2684729"; tag "not_organism_supported"; tag "mRNA_start_NF"; tag "cds_start_NF"; havana_gene "OTTMUSG00000037136.1"; havana_transcript "OTTMUST00000111587.1";
chr12	HAVANA	transcript	102968205	103150324	0	+	.	gene_id "ENSMUSG00000021198.17"; transcript_id "ENSMUST00000178076.8"; gene_type "protein_coding"; gene_name "Unc79"; transcript_type "protein_coding"; transcript_name "Unc79-205"; level 2; protein_id "ENSMUSP00000136888.2"; transcript_support_level "5"; mgi_id "MGI:2684729"; tag "not_organism_supported"; tag "mRNA_start_NF"; tag "cds_start_NF"; havana_gene "OTTMUSG00000037136.1"; havana_transcript "OTTMUST00000111587.1";
chr12	HAVANA	exon	102977459	102977551	0	+	.	gene_id "ENSMUSG00000021198.17"; transcript_id "ENSMUST00000101099.12"; gene_type "protein_coding"; gene_name "Unc79"; transcript_type "protein_coding"; transcript_name "Unc79-202"; exon_number 5; exon_id "ENSMUSE00000682380.2"; level 2; protein_id "ENSMUSP00000098659.6"; transcript_support_level "1"; mgi_id "MGI:2684729"; tag "basic"; tag "appris_alternative_2"; tag "CCDS"; ccdsid "CCDS49149.2"; havana_gene "OTTMUSG00000037136.1"; havana_transcript "OTTMUST00000095614.1";
chr12	HAVANA	CDS	102977459	102977551	0	+	2	gene_id "ENSMUSG00000021198.17"; transcript_id "ENSMUST00000101099.12"; gene_type "protein_coding"; gene_name "Unc79"; transcript_type "protein_coding"; transcript_name "Unc79-202"; exon_number 5; exon_id "ENSMUSE00000682380.2"; level 2; protein_id "ENSMUSP00000098659.6"; transcript_support_level "1"; mgi_id "MGI:2684729"; tag "basic"; tag "appris_alternative_2"; tag "CCDS"; ccdsid "CCDS49149.2"; havana_gene "OTTMUSG00000037136.1"; havana_transcript "OTTMUST00000095614.1";
chr12	HAVANA	exon	102977459	102977551	0	+	.	gene_id "ENSMUSG00000021198.17"; transcript_id "ENSMUST00000179002.8"; gene_type "protein_coding"; gene_name "Unc79"; transcript_type "protein_coding"; transcript_name "Unc79-208"; exon_number 5; exon_id "ENSMUSE00000682380.2"; level 2; protein_id "ENSMUSP00000136332.2"; transcript_support_level "1"; mgi_id "MGI:2684729"; tag "basic"; tag "Ensembl_canonical"; tag "GENCODE_Primary"; tag "appris_principal_3"; havana_gene "OTTMUSG00000037136.1"; havana_transcript "OTTMUST00000111584.1";
chr12	HAVANA	CDS	102977459	102977551	0	+	2	gene_id "ENSMUSG00000021198.17"; transcript_id "ENSMUST00000179002.8"; gene_type "protein_coding"; gene_name "Unc79"; transcript_type "protein_coding"; transcript_name "Unc79-208"; exon_number 5; exon_id "ENSMUSE00000682380.2"; level 2; protein_id "ENSMUSP00000136332.2"; transcript_support_level "1"; mgi_id "MGI:2684729"; tag "basic"; tag "Ensembl_canonical"; tag "GENCODE_Primary"; tag "appris_principal_3"; havana_gene "OTTMUSG00000037136.1"; havana_transcript "OTTMUST00000111584.1";
chr12	HAVANA	exon	102977459	102977551	0	+	.	gene_id "ENSMUSG00000021198.17"; transcript_id "ENSMUST00000178001.8"; gene_type "protein_coding"; gene_name "Unc79"; transcript_type "protein_coding"; transcript_name "Unc79-204"; exon_number 2; exon_id "ENSMUSE00000682380.2"; level 2; protein_id "ENSMUSP00000137132.2"; transcript_support_level "5"; mgi_id "MGI:2684729"; tag "not_organism_supported"; tag "mRNA_start_NF"; tag "mRNA_end_NF"; tag "cds_start_NF"; tag "cds_end_NF"; havana_gene "OTTMUSG00000037136.1"; havana_transcript "OTTMUST00000111586.1";
chr12	HAVANA	CDS	102977459	102977551	0	+	2	gene_id "ENSMUSG00000021198.17"; transcript_id "ENSMUST00000178001.8"; gene_type "protein_coding"; gene_name "Unc79"; transcript_type "protein_coding"; transcript_name "Unc79-204"; exon_number 2; exon_id "ENSMUSE00000682380.2"; level 2; protein_id "ENSMUSP00000137132.2"; transcript_support_level "5"; mgi_id "MGI:2684729"; tag "not_organism_supported"; tag "mRNA_start_NF"; tag "mRNA_end_NF"; tag "cds_start_NF"; tag "cds_end_NF"; havana_gene "OTTMUSG00000037136.1"; havana_transcript "OTTMUST00000111586.1";
chr12	ENSEMBL	exon	102977459	102977551	0	+	.	gene_id "ENSMUSG00000021198.17"; transcript_id "ENSMUST00000085079.11"; gene_type "protein_coding"; gene_name "Unc79"; transcript_type "protein_coding"; transcript_name "Unc79-201"; exon_number 2; exon_id "ENSMUSE00000682380.2"; level 3; protein_id "ENSMUSP00000082156.5"; transcript_support_level "2"; mgi_id "MGI:2684729"; tag "basic"; havana_gene "OTTMUSG00000037136.1";
chr12	ENSEMBL	CDS	102977459	102977551	0	+	2	gene_id "ENSMUSG00000021198.17"; transcript_id "ENSMUST00000085079.11"; gene_type "protein_coding"; gene_name "Unc79"; transcript_type "protein_coding"; transcript_name "Unc79-201"; exon_number 2; exon_id "ENSMUSE00000682380.2"; level 3; protein_id "ENSMUSP00000082156.5"; transcript_support_level "2"; mgi_id "MGI:2684729"; tag "basic"; havana_gene "OTTMUSG00000037136.1";
chr12	HAVANA	exon	102977459	102977551	0	+	.	gene_id "ENSMUSG00000021198.17"; transcript_id "ENSMUST00000178076.8"; gene_type "protein_coding"; gene_name "Unc79"; transcript_type "protein_coding"; transcript_name "Unc79-205"; exon_number 2; exon_id "ENSMUSE00000682380.2"; level 2; protein_id "ENSMUSP00000136888.2"; transcript_support_level "5"; mgi_id "MGI:2684729"; tag "not_organism_supported"; tag "mRNA_start_NF"; tag "cds_start_NF"; havana_gene "OTTMUSG00000037136.1"; havana_transcript "OTTMUST00000111587.1";
chr12	HAVANA	CDS	102977459	102977551	0	+	2	gene_id "ENSMUSG00000021198.17"; transcript_id "ENSMUST00000178076.8"; gene_type "protein_coding"; gene_name "Unc79"; transcript_type "protein_coding"; transcript_name "Unc79-205"; exon_number 2; exon_id "ENSMUSE00000682380.2"; level 2; protein_id "ENSMUSP00000136888.2"; transcript_support_level "5"; mgi_id "MGI:2684729"; tag "not_organism_supported"; tag "mRNA_start_NF"; tag "cds_start_NF"; havana_gene "OTTMUSG00000037136.1"; havana_transcript "OTTMUST00000111587.1";
chr12	ENSEMBL_gcm37	exon	102977459	102977551	18.5188324709325	+	.	gene_id "ENSMUSG00000021198.17"; transcript_id "ENSMUSG00000021198.17_tx_10"; exon_id "chr12_102977459_102977551_+"; exonnum "5"; txlen "8393";
chr12	ENSEMBL_gcm37	exon	102977459	102977551	18.3410534876084	+	.	gene_id "ENSMUSG00000021198.17"; transcript_id "ENSMUSG00000021198.17_tx_11"; exon_id "chr12_102977459_102977551_+"; exonnum "5"; txlen "8342";
chr12	ENSEMBL_gcm37	exon	102977459	102977551	18.3279185402619	+	.	gene_id "ENSMUSG00000021198.17"; transcript_id "ENSMUSG00000021198.17_tx_12"; exon_id "chr12_102977459_102977551_+"; exonnum "5"; txlen "8459";
chr12	ENSEMBL_gcm37	exon	102977459	102977551	17.9518185723416	+	.	gene_id "ENSMUSG00000021198.17"; transcript_id "ENSMUSG00000021198.17_tx_13"; exon_id "chr12_102977459_102977551_+"; exonnum "5"; txlen "8435";
chr12	ENSEMBL_gcm37	exon	102977459	102977551	17.9386836249951	+	.	gene_id "ENSMUSG00000021198.17"; transcript_id "ENSMUSG00000021198.17_tx_14"; exon_id "chr12_102977459_102977551_+"; exonnum "5"; txlen "8552";
chr12	ENSEMBL_gcm37	exon	102977459	102977551	17.7533838039366	+	.	gene_id "ENSMUSG00000021198.17"; transcript_id "ENSMUSG00000021198.17_tx_15"; exon_id "chr12_102977459_102977551_+"; exonnum "5"; txlen "8501";
chr12	ENSEMBL_gcm37	exon	102977459	102977551	17.7402488565901	+	.	gene_id "ENSMUSG00000021198.17"; transcript_id "ENSMUSG00000021198.17_tx_16"; exon_id "chr12_102977459_102977551_+"; exonnum "5"; txlen "8618";
chr12	ENSEMBL_gcm37	exon	102977459	102977551	13.156388031858	+	.	gene_id "ENSMUSG00000021198.17"; transcript_id "ENSMUSG00000021198.17_tx_25"; exon_id "chr12_102977459_102977551_+"; exonnum "5"; txlen "8126";
chr12	ENSEMBL_gcm37	exon	102977459	102977551	13.156388031858	+	.	gene_id "ENSMUSG00000021198.17"; transcript_id "ENSMUSG00000021198.17_tx_26"; exon_id "chr12_102977459_102977551_+"; exonnum "5"; txlen "8243";
chr12	ENSEMBL_gcm37	exon	102977459	102977551	13.1265454626512	+	.	gene_id "ENSMUSG00000021198.17"; transcript_id "ENSMUSG00000021198.17_tx_27"; exon_id "chr12_102977459_102977551_+"; exonnum "5"; txlen "8285";
chr12	ENSEMBL_gcm37	exon	102977459	102977551	13.1265454626512	+	.	gene_id "ENSMUSG00000021198.17"; transcript_id "ENSMUSG00000021198.17_tx_28"; exon_id "chr12_102977459_102977551_+"; exonnum "5"; txlen "8402";
chr12	ENSEMBL_gcm37	exon	102977459	102977551	13.0864074300228	+	.	gene_id "ENSMUSG00000021198.17"; transcript_id "ENSMUSG00000021198.17_tx_29"; exon_id "chr12_102977459_102977551_+"; exonnum "5"; txlen "8309";
chr12	ENSEMBL_gcm37	exon	102977459	102977551	13.0864074300228	+	.	gene_id "ENSMUSG00000021198.17"; transcript_id "ENSMUSG00000021198.17_tx_30"; exon_id "chr12_102977459_102977551_+"; exonnum "5"; txlen "8192";
chr12	ENSEMBL_gcm37	exon	102977459	102977551	12.8258870276685	+	.	gene_id "ENSMUSG00000021198.17"; transcript_id "ENSMUSG00000021198.17_tx_31"; exon_id "chr12_102977459_102977551_+"; exonnum "5"; txlen "8351";
chr12	ENSEMBL_gcm37	exon	102977459	102977551	12.8258870276685	+	.	gene_id "ENSMUSG00000021198.17"; transcript_id "ENSMUSG00000021198.17_tx_32"; exon_id "chr12_102977459_102977551_+"; exonnum "5"; txlen "8468";
chr12	ENSEMBL_gcm37	exon	102977459	102977551	6.33807057785969	+	.	gene_id "ENSMUSG00000021198.17"; transcript_id "ENSMUSG00000021198.17_tx_33"; exon_id "chr12_102977459_102977551_+"; exonnum "5"; txlen "8604";
chr12	ENSEMBL_gcm37	exon	102977459	102977551	6.32090440558026	+	.	gene_id "ENSMUSG00000021198.17"; transcript_id "ENSMUSG00000021198.17_tx_34"; exon_id "chr12_102977459_102977551_+"; exonnum "5"; txlen "8421";
chr12	ENSEMBL_gcm37	exon	102977459	102977551	6.32090440558026	+	.	gene_id "ENSMUSG00000021198.17"; transcript_id "ENSMUSG00000021198.17_tx_35"; exon_id "chr12_102977459_102977551_+"; exonnum "5"; txlen "8580";
chr12	ENSEMBL_gcm37	exon	102977459	102977551	6.32090440558026	+	.	gene_id "ENSMUSG00000021198.17"; transcript_id "ENSMUSG00000021198.17_tx_36"; exon_id "chr12_102977459_102977551_+"; exonnum "5"; txlen "8538";
chr12	ENSEMBL_gcm37	exon	102977459	102977551	6.32090440558026	+	.	gene_id "ENSMUSG00000021198.17"; transcript_id "ENSMUSG00000021198.17_tx_37"; exon_id "chr12_102977459_102977551_+"; exonnum "5"; txlen "8697";
chr12	ENSEMBL_gcm37	exon	102977459	102977551	6.32090440558026	+	.	gene_id "ENSMUSG00000021198.17"; transcript_id "ENSMUSG00000021198.17_tx_38"; exon_id "chr12_102977459_102977551_+"; exonnum "5"; txlen "8487";
chr12	ENSEMBL_gcm37	exon	102977459	102977551	6.32090440558026	+	.	gene_id "ENSMUSG00000021198.17"; transcript_id "ENSMUSG00000021198.17_tx_39"; exon_id "chr12_102977459_102977551_+"; exonnum "5"; txlen "8646";
chr12	ENSEMBL_gcm37	exon	102977459	102977551	6.32090440558026	+	.	gene_id "ENSMUSG00000021198.17"; transcript_id "ENSMUSG00000021198.17_tx_40"; exon_id "chr12_102977459_102977551_+"; exonnum "5"; txlen "8763";
chr12	ENSEMBL_gcm37	exon	102977459	102977551	5.32523679795353	+	.	gene_id "ENSMUSG00000021198.17"; transcript_id "ENSMUSG00000021198.17_tx_41"; exon_id "chr12_102977459_102977551_+"; exonnum "5"; txlen "8271";
chr12	ENSEMBL_gcm37	exon	102977459	102977551	5.32523679795353	+	.	gene_id "ENSMUSG00000021198.17"; transcript_id "ENSMUSG00000021198.17_tx_42"; exon_id "chr12_102977459_102977551_+"; exonnum "5"; txlen "8388";
chr12	ENSEMBL_gcm37	exon	102977459	102977551	5.23839021807261	+	.	gene_id "ENSMUSG00000021198.17"; transcript_id "ENSMUSG00000021198.17_tx_43"; exon_id "chr12_102977459_102977551_+"; exonnum "5"; txlen "8430";
chr12	ENSEMBL_gcm37	exon	102977459	102977551	5.23839021807261	+	.	gene_id "ENSMUSG00000021198.17"; transcript_id "ENSMUSG00000021198.17_tx_44"; exon_id "chr12_102977459_102977551_+"; exonnum "5"; txlen "8547";
chr12	ENSEMBL_gcm37	exon	102977459	102977551	5.23839021807261	+	.	gene_id "ENSMUSG00000021198.17"; transcript_id "ENSMUSG00000021198.17_tx_45"; exon_id "chr12_102977459_102977551_+"; exonnum "5"; txlen "8496";
chr12	ENSEMBL_gcm37	exon	102977459	102977551	5.23839021807261	+	.	gene_id "ENSMUSG00000021198.17"; transcript_id "ENSMUSG00000021198.17_tx_46"; exon_id "chr12_102977459_102977551_+"; exonnum "5"; txlen "8337";
chr12	ENSEMBL_gcm37	exon	102977459	102977551	5.23839021807261	+	.	gene_id "ENSMUSG00000021198.17"; transcript_id "ENSMUSG00000021198.17_tx_47"; exon_id "chr12_102977459_102977551_+"; exonnum "5"; txlen "8613";
chr12	ENSEMBL_gcm37	exon	102977459	102977551	0.0451643027782648	+	.	gene_id "ENSMUSG00000021198.17"; transcript_id "ENSMUSG00000021198.17_tx_48"; exon_id "chr12_102977459_102977551_+"; exonnum "6"; txlen "8762";
chr12	ENSEMBL_gcm37	exon	102977459	102977551	0.0451643027782648	+	.	gene_id "ENSMUSG00000021198.17"; transcript_id "ENSMUSG00000021198.17_tx_49"; exon_id "chr12_102977459_102977551_+"; exonnum "6"; txlen "8617";
chr12	ENSEMBL_gcm37	exon	102977459	102977551	18.5394882560134	+	.	gene_id "ENSMUSG00000021198.17"; transcript_id "ENSMUSG00000021198.17_tx_9"; exon_id "chr12_102977459_102977551_+"; exonnum "5"; txlen "8276";
chr12	sragcm37_mid	exon	102982280	102982419	0.0451643027782648	+	.	gene_id "ENSMUSG00000021198.17"; transcript_id "ENSMUSG00000021198.17_tx_48"; exon_id "chr12_102982280_102982419_+"; exonnum "7"; txlen "8762";
chr12	sragcm37_mid	exon	102982280	102982419	0.0451643027782648	+	.	gene_id "ENSMUSG00000021198.17"; transcript_id "ENSMUSG00000021198.17_tx_49"; exon_id "chr12_102982280_102982419_+"; exonnum "7"; txlen "8617";
chr12	HAVANA	exon	102987266	102987321	0	+	.	gene_id "ENSMUSG00000021198.17"; transcript_id "ENSMUST00000101099.12"; gene_type "protein_coding"; gene_name "Unc79"; transcript_type "protein_coding"; transcript_name "Unc79-202"; exon_number 6; exon_id "ENSMUSE00000682379.2"; level 2; protein_id "ENSMUSP00000098659.6"; transcript_support_level "1"; mgi_id "MGI:2684729"; tag "basic"; tag "appris_alternative_2"; tag "CCDS"; ccdsid "CCDS49149.2"; havana_gene "OTTMUSG00000037136.1"; havana_transcript "OTTMUST00000095614.1";
chr12	HAVANA	CDS	102987266	102987321	0	+	2	gene_id "ENSMUSG00000021198.17"; transcript_id "ENSMUST00000101099.12"; gene_type "protein_coding"; gene_name "Unc79"; transcript_type "protein_coding"; transcript_name "Unc79-202"; exon_number 6; exon_id "ENSMUSE00000682379.2"; level 2; protein_id "ENSMUSP00000098659.6"; transcript_support_level "1"; mgi_id "MGI:2684729"; tag "basic"; tag "appris_alternative_2"; tag "CCDS"; ccdsid "CCDS49149.2"; havana_gene "OTTMUSG00000037136.1"; havana_transcript "OTTMUST00000095614.1";
chr12	HAVANA	exon	102987266	102987321	0	+	.	gene_id "ENSMUSG00000021198.17"; transcript_id "ENSMUST00000179002.8"; gene_type "protein_coding"; gene_name "Unc79"; transcript_type "protein_coding"; transcript_name "Unc79-208"; exon_number 6; exon_id "ENSMUSE00000682379.2"; level 2; protein_id "ENSMUSP00000136332.2"; transcript_support_level "1"; mgi_id "MGI:2684729"; tag "basic"; tag "Ensembl_canonical"; tag "GENCODE_Primary"; tag "appris_principal_3"; havana_gene "OTTMUSG00000037136.1"; havana_transcript "OTTMUST00000111584.1";
chr12	HAVANA	CDS	102987266	102987321	0	+	2	gene_id "ENSMUSG00000021198.17"; transcript_id "ENSMUST00000179002.8"; gene_type "protein_coding"; gene_name "Unc79"; transcript_type "protein_coding"; transcript_name "Unc79-208"; exon_number 6; exon_id "ENSMUSE00000682379.2"; level 2; protein_id "ENSMUSP00000136332.2"; transcript_support_level "1"; mgi_id "MGI:2684729"; tag "basic"; tag "Ensembl_canonical"; tag "GENCODE_Primary"; tag "appris_principal_3"; havana_gene "OTTMUSG00000037136.1"; havana_transcript "OTTMUST00000111584.1";
chr12	ENSEMBL	exon	102987266	102987321	0	+	.	gene_id "ENSMUSG00000021198.17"; transcript_id "ENSMUST00000085079.11"; gene_type "protein_coding"; gene_name "Unc79"; transcript_type "protein_coding"; transcript_name "Unc79-201"; exon_number 3; exon_id "ENSMUSE00000682379.2"; level 3; protein_id "ENSMUSP00000082156.5"; transcript_support_level "2"; mgi_id "MGI:2684729"; tag "basic"; havana_gene "OTTMUSG00000037136.1";
chr12	ENSEMBL	CDS	102987266	102987321	0	+	2	gene_id "ENSMUSG00000021198.17"; transcript_id "ENSMUST00000085079.11"; gene_type "protein_coding"; gene_name "Unc79"; transcript_type "protein_coding"; transcript_name "Unc79-201"; exon_number 3; exon_id "ENSMUSE00000682379.2"; level 3; protein_id "ENSMUSP00000082156.5"; transcript_support_level "2"; mgi_id "MGI:2684729"; tag "basic"; havana_gene "OTTMUSG00000037136.1";
chr12	HAVANA	exon	102987266	102987321	0	+	.	gene_id "ENSMUSG00000021198.17"; transcript_id "ENSMUST00000178076.8"; gene_type "protein_coding"; gene_name "Unc79"; transcript_type "protein_coding"; transcript_name "Unc79-205"; exon_number 3; exon_id "ENSMUSE00000682379.2"; level 2; protein_id "ENSMUSP00000136888.2"; transcript_support_level "5"; mgi_id "MGI:2684729"; tag "not_organism_supported"; tag "mRNA_start_NF"; tag "cds_start_NF"; havana_gene "OTTMUSG00000037136.1"; havana_transcript "OTTMUST00000111587.1";
chr12	HAVANA	CDS	102987266	102987321	0	+	2	gene_id "ENSMUSG00000021198.17"; transcript_id "ENSMUST00000178076.8"; gene_type "protein_coding"; gene_name "Unc79"; transcript_type "protein_coding"; transcript_name "Unc79-205"; exon_number 3; exon_id "ENSMUSE00000682379.2"; level 2; protein_id "ENSMUSP00000136888.2"; transcript_support_level "5"; mgi_id "MGI:2684729"; tag "not_organism_supported"; tag "mRNA_start_NF"; tag "cds_start_NF"; havana_gene "OTTMUSG00000037136.1"; havana_transcript "OTTMUST00000111587.1";
chr12	ENSEMBL_gcm37	exon	102987266	102987321	18.5188324709325	+	.	gene_id "ENSMUSG00000021198.17"; transcript_id "ENSMUSG00000021198.17_tx_10"; exon_id "chr12_102987266_102987321_+"; exonnum "6"; txlen "8393";
chr12	ENSEMBL_gcm37	exon	102987266	102987321	18.3410534876084	+	.	gene_id "ENSMUSG00000021198.17"; transcript_id "ENSMUSG00000021198.17_tx_11"; exon_id "chr12_102987266_102987321_+"; exonnum "6"; txlen "8342";
chr12	ENSEMBL_gcm37	exon	102987266	102987321	18.3279185402619	+	.	gene_id "ENSMUSG00000021198.17"; transcript_id "ENSMUSG00000021198.17_tx_12"; exon_id "chr12_102987266_102987321_+"; exonnum "6"; txlen "8459";
chr12	ENSEMBL_gcm37	exon	102987266	102987321	17.9518185723416	+	.	gene_id "ENSMUSG00000021198.17"; transcript_id "ENSMUSG00000021198.17_tx_13"; exon_id "chr12_102987266_102987321_+"; exonnum "6"; txlen "8435";
chr12	ENSEMBL_gcm37	exon	102987266	102987321	17.9386836249951	+	.	gene_id "ENSMUSG00000021198.17"; transcript_id "ENSMUSG00000021198.17_tx_14"; exon_id "chr12_102987266_102987321_+"; exonnum "6"; txlen "8552";
chr12	ENSEMBL_gcm37	exon	102987266	102987321	17.7533838039366	+	.	gene_id "ENSMUSG00000021198.17"; transcript_id "ENSMUSG00000021198.17_tx_15"; exon_id "chr12_102987266_102987321_+"; exonnum "6"; txlen "8501";
chr12	ENSEMBL_gcm37	exon	102987266	102987321	17.7402488565901	+	.	gene_id "ENSMUSG00000021198.17"; transcript_id "ENSMUSG00000021198.17_tx_16"; exon_id "chr12_102987266_102987321_+"; exonnum "6"; txlen "8618";
chr12	ENSEMBL_gcm37	exon	102987266	102987321	13.156388031858	+	.	gene_id "ENSMUSG00000021198.17"; transcript_id "ENSMUSG00000021198.17_tx_25"; exon_id "chr12_102987266_102987321_+"; exonnum "6"; txlen "8126";
chr12	ENSEMBL_gcm37	exon	102987266	102987321	13.156388031858	+	.	gene_id "ENSMUSG00000021198.17"; transcript_id "ENSMUSG00000021198.17_tx_26"; exon_id "chr12_102987266_102987321_+"; exonnum "6"; txlen "8243";
chr12	ENSEMBL_gcm37	exon	102987266	102987321	13.1265454626512	+	.	gene_id "ENSMUSG00000021198.17"; transcript_id "ENSMUSG00000021198.17_tx_27"; exon_id "chr12_102987266_102987321_+"; exonnum "6"; txlen "8285";
chr12	ENSEMBL_gcm37	exon	102987266	102987321	13.1265454626512	+	.	gene_id "ENSMUSG00000021198.17"; transcript_id "ENSMUSG00000021198.17_tx_28"; exon_id "chr12_102987266_102987321_+"; exonnum "6"; txlen "8402";
chr12	ENSEMBL_gcm37	exon	102987266	102987321	13.0864074300228	+	.	gene_id "ENSMUSG00000021198.17"; transcript_id "ENSMUSG00000021198.17_tx_29"; exon_id "chr12_102987266_102987321_+"; exonnum "6"; txlen "8309";
chr12	ENSEMBL_gcm37	exon	102987266	102987321	13.0864074300228	+	.	gene_id "ENSMUSG00000021198.17"; transcript_id "ENSMUSG00000021198.17_tx_30"; exon_id "chr12_102987266_102987321_+"; exonnum "6"; txlen "8192";
chr12	ENSEMBL_gcm37	exon	102987266	102987321	12.8258870276685	+	.	gene_id "ENSMUSG00000021198.17"; transcript_id "ENSMUSG00000021198.17_tx_31"; exon_id "chr12_102987266_102987321_+"; exonnum "6"; txlen "8351";
chr12	ENSEMBL_gcm37	exon	102987266	102987321	12.8258870276685	+	.	gene_id "ENSMUSG00000021198.17"; transcript_id "ENSMUSG00000021198.17_tx_32"; exon_id "chr12_102987266_102987321_+"; exonnum "6"; txlen "8468";
chr12	ENSEMBL_gcm37	exon	102987266	102987321	6.33807057785969	+	.	gene_id "ENSMUSG00000021198.17"; transcript_id "ENSMUSG00000021198.17_tx_33"; exon_id "chr12_102987266_102987321_+"; exonnum "6"; txlen "8604";
chr12	ENSEMBL_gcm37	exon	102987266	102987321	6.32090440558026	+	.	gene_id "ENSMUSG00000021198.17"; transcript_id "ENSMUSG00000021198.17_tx_34"; exon_id "chr12_102987266_102987321_+"; exonnum "6"; txlen "8421";
chr12	ENSEMBL_gcm37	exon	102987266	102987321	6.32090440558026	+	.	gene_id "ENSMUSG00000021198.17"; transcript_id "ENSMUSG00000021198.17_tx_35"; exon_id "chr12_102987266_102987321_+"; exonnum "6"; txlen "8580";
chr12	ENSEMBL_gcm37	exon	102987266	102987321	6.32090440558026	+	.	gene_id "ENSMUSG00000021198.17"; transcript_id "ENSMUSG00000021198.17_tx_36"; exon_id "chr12_102987266_102987321_+"; exonnum "6"; txlen "8538";
chr12	ENSEMBL_gcm37	exon	102987266	102987321	6.32090440558026	+	.	gene_id "ENSMUSG00000021198.17"; transcript_id "ENSMUSG00000021198.17_tx_37"; exon_id "chr12_102987266_102987321_+"; exonnum "6"; txlen "8697";
chr12	ENSEMBL_gcm37	exon	102987266	102987321	6.32090440558026	+	.	gene_id "ENSMUSG00000021198.17"; transcript_id "ENSMUSG00000021198.17_tx_38"; exon_id "chr12_102987266_102987321_+"; exonnum "6"; txlen "8487";
chr12	ENSEMBL_gcm37	exon	102987266	102987321	6.32090440558026	+	.	gene_id "ENSMUSG00000021198.17"; transcript_id "ENSMUSG00000021198.17_tx_39"; exon_id "chr12_102987266_102987321_+"; exonnum "6"; txlen "8646";
chr12	ENSEMBL_gcm37	exon	102987266	102987321	6.32090440558026	+	.	gene_id "ENSMUSG00000021198.17"; transcript_id "ENSMUSG00000021198.17_tx_40"; exon_id "chr12_102987266_102987321_+"; exonnum "6"; txlen "8763";
chr12	ENSEMBL_gcm37	exon	102987266	102987321	5.32523679795353	+	.	gene_id "ENSMUSG00000021198.17"; transcript_id "ENSMUSG00000021198.17_tx_41"; exon_id "chr12_102987266_102987321_+"; exonnum "6"; txlen "8271";
chr12	ENSEMBL_gcm37	exon	102987266	102987321	5.32523679795353	+	.	gene_id "ENSMUSG00000021198.17"; transcript_id "ENSMUSG00000021198.17_tx_42"; exon_id "chr12_102987266_102987321_+"; exonnum "6"; txlen "8388";
chr12	ENSEMBL_gcm37	exon	102987266	102987321	5.23839021807261	+	.	gene_id "ENSMUSG00000021198.17"; transcript_id "ENSMUSG00000021198.17_tx_43"; exon_id "chr12_102987266_102987321_+"; exonnum "6"; txlen "8430";
chr12	ENSEMBL_gcm37	exon	102987266	102987321	5.23839021807261	+	.	gene_id "ENSMUSG00000021198.17"; transcript_id "ENSMUSG00000021198.17_tx_44"; exon_id "chr12_102987266_102987321_+"; exonnum "6"; txlen "8547";
chr12	ENSEMBL_gcm37	exon	102987266	102987321	5.23839021807261	+	.	gene_id "ENSMUSG00000021198.17"; transcript_id "ENSMUSG00000021198.17_tx_45"; exon_id "chr12_102987266_102987321_+"; exonnum "6"; txlen "8496";
chr12	ENSEMBL_gcm37	exon	102987266	102987321	5.23839021807261	+	.	gene_id "ENSMUSG00000021198.17"; transcript_id "ENSMUSG00000021198.17_tx_46"; exon_id "chr12_102987266_102987321_+"; exonnum "6"; txlen "8337";
chr12	ENSEMBL_gcm37	exon	102987266	102987321	5.23839021807261	+	.	gene_id "ENSMUSG00000021198.17"; transcript_id "ENSMUSG00000021198.17_tx_47"; exon_id "chr12_102987266_102987321_+"; exonnum "6"; txlen "8613";
chr12	ENSEMBL_gcm37	exon	102987266	102987321	0.0451643027782648	+	.	gene_id "ENSMUSG00000021198.17"; transcript_id "ENSMUSG00000021198.17_tx_48"; exon_id "chr12_102987266_102987321_+"; exonnum "8"; txlen "8762";
chr12	ENSEMBL_gcm37	exon	102987266	102987321	0.0451643027782648	+	.	gene_id "ENSMUSG00000021198.17"; transcript_id "ENSMUSG00000021198.17_tx_49"; exon_id "chr12_102987266_102987321_+"; exonnum "8"; txlen "8617";
chr12	ENSEMBL_gcm37	exon	102987266	102987321	18.5394882560134	+	.	gene_id "ENSMUSG00000021198.17"; transcript_id "ENSMUSG00000021198.17_tx_9"; exon_id "chr12_102987266_102987321_+"; exonnum "6"; txlen "8276";
chr12	HAVANA	exon	102988006	102988135	0	+	.	gene_id "ENSMUSG00000021198.17"; transcript_id "ENSMUST00000101099.12"; gene_type "protein_coding"; gene_name "Unc79"; transcript_type "protein_coding"; transcript_name "Unc79-202"; exon_number 7; exon_id "ENSMUSE00000682377.2"; level 2; protein_id "ENSMUSP00000098659.6"; transcript_support_level "1"; mgi_id "MGI:2684729"; tag "basic"; tag "appris_alternative_2"; tag "CCDS"; ccdsid "CCDS49149.2"; havana_gene "OTTMUSG00000037136.1"; havana_transcript "OTTMUST00000095614.1";
chr12	HAVANA	CDS	102988006	102988135	0	+	0	gene_id "ENSMUSG00000021198.17"; transcript_id "ENSMUST00000101099.12"; gene_type "protein_coding"; gene_name "Unc79"; transcript_type "protein_coding"; transcript_name "Unc79-202"; exon_number 7; exon_id "ENSMUSE00000682377.2"; level 2; protein_id "ENSMUSP00000098659.6"; transcript_support_level "1"; mgi_id "MGI:2684729"; tag "basic"; tag "appris_alternative_2"; tag "CCDS"; ccdsid "CCDS49149.2"; havana_gene "OTTMUSG00000037136.1"; havana_transcript "OTTMUST00000095614.1";
chr12	HAVANA	exon	102988006	102988135	0	+	.	gene_id "ENSMUSG00000021198.17"; transcript_id "ENSMUST00000179002.8"; gene_type "protein_coding"; gene_name "Unc79"; transcript_type "protein_coding"; transcript_name "Unc79-208"; exon_number 7; exon_id "ENSMUSE00000682377.2"; level 2; protein_id "ENSMUSP00000136332.2"; transcript_support_level "1"; mgi_id "MGI:2684729"; tag "basic"; tag "Ensembl_canonical"; tag "GENCODE_Primary"; tag "appris_principal_3"; havana_gene "OTTMUSG00000037136.1"; havana_transcript "OTTMUST00000111584.1";
chr12	HAVANA	CDS	102988006	102988135	0	+	0	gene_id "ENSMUSG00000021198.17"; transcript_id "ENSMUST00000179002.8"; gene_type "protein_coding"; gene_name "Unc79"; transcript_type "protein_coding"; transcript_name "Unc79-208"; exon_number 7; exon_id "ENSMUSE00000682377.2"; level 2; protein_id "ENSMUSP00000136332.2"; transcript_support_level "1"; mgi_id "MGI:2684729"; tag "basic"; tag "Ensembl_canonical"; tag "GENCODE_Primary"; tag "appris_principal_3"; havana_gene "OTTMUSG00000037136.1"; havana_transcript "OTTMUST00000111584.1";
chr12	ENSEMBL	exon	102988006	102988135	0	+	.	gene_id "ENSMUSG00000021198.17"; transcript_id "ENSMUST00000085079.11"; gene_type "protein_coding"; gene_name "Unc79"; transcript_type "protein_coding"; transcript_name "Unc79-201"; exon_number 4; exon_id "ENSMUSE00000682377.2"; level 3; protein_id "ENSMUSP00000082156.5"; transcript_support_level "2"; mgi_id "MGI:2684729"; tag "basic"; havana_gene "OTTMUSG00000037136.1";
chr12	ENSEMBL	CDS	102988006	102988135	0	+	0	gene_id "ENSMUSG00000021198.17"; transcript_id "ENSMUST00000085079.11"; gene_type "protein_coding"; gene_name "Unc79"; transcript_type "protein_coding"; transcript_name "Unc79-201"; exon_number 4; exon_id "ENSMUSE00000682377.2"; level 3; protein_id "ENSMUSP00000082156.5"; transcript_support_level "2"; mgi_id "MGI:2684729"; tag "basic"; havana_gene "OTTMUSG00000037136.1";
chr12	HAVANA	exon	102988006	102988135	0	+	.	gene_id "ENSMUSG00000021198.17"; transcript_id "ENSMUST00000178076.8"; gene_type "protein_coding"; gene_name "Unc79"; transcript_type "protein_coding"; transcript_name "Unc79-205"; exon_number 4; exon_id "ENSMUSE00000682377.2"; level 2; protein_id "ENSMUSP00000136888.2"; transcript_support_level "5"; mgi_id "MGI:2684729"; tag "not_organism_supported"; tag "mRNA_start_NF"; tag "cds_start_NF"; havana_gene "OTTMUSG00000037136.1"; havana_transcript "OTTMUST00000111587.1";
chr12	HAVANA	CDS	102988006	102988135	0	+	0	gene_id "ENSMUSG00000021198.17"; transcript_id "ENSMUST00000178076.8"; gene_type "protein_coding"; gene_name "Unc79"; transcript_type "protein_coding"; transcript_name "Unc79-205"; exon_number 4; exon_id "ENSMUSE00000682377.2"; level 2; protein_id "ENSMUSP00000136888.2"; transcript_support_level "5"; mgi_id "MGI:2684729"; tag "not_organism_supported"; tag "mRNA_start_NF"; tag "cds_start_NF"; havana_gene "OTTMUSG00000037136.1"; havana_transcript "OTTMUST00000111587.1";
chr12	ENSEMBL_gcm37	exon	102988006	102988135	18.5188324709325	+	.	gene_id "ENSMUSG00000021198.17"; transcript_id "ENSMUSG00000021198.17_tx_10"; exon_id "chr12_102988006_102988135_+"; exonnum "7"; txlen "8393";
chr12	ENSEMBL_gcm37	exon	102988006	102988135	18.3410534876084	+	.	gene_id "ENSMUSG00000021198.17"; transcript_id "ENSMUSG00000021198.17_tx_11"; exon_id "chr12_102988006_102988135_+"; exonnum "7"; txlen "8342";
chr12	ENSEMBL_gcm37	exon	102988006	102988135	18.3279185402619	+	.	gene_id "ENSMUSG00000021198.17"; transcript_id "ENSMUSG00000021198.17_tx_12"; exon_id "chr12_102988006_102988135_+"; exonnum "7"; txlen "8459";
chr12	ENSEMBL_gcm37	exon	102988006	102988135	17.9518185723416	+	.	gene_id "ENSMUSG00000021198.17"; transcript_id "ENSMUSG00000021198.17_tx_13"; exon_id "chr12_102988006_102988135_+"; exonnum "7"; txlen "8435";
chr12	ENSEMBL_gcm37	exon	102988006	102988135	17.9386836249951	+	.	gene_id "ENSMUSG00000021198.17"; transcript_id "ENSMUSG00000021198.17_tx_14"; exon_id "chr12_102988006_102988135_+"; exonnum "7"; txlen "8552";
chr12	ENSEMBL_gcm37	exon	102988006	102988135	17.7533838039366	+	.	gene_id "ENSMUSG00000021198.17"; transcript_id "ENSMUSG00000021198.17_tx_15"; exon_id "chr12_102988006_102988135_+"; exonnum "7"; txlen "8501";
chr12	ENSEMBL_gcm37	exon	102988006	102988135	17.7402488565901	+	.	gene_id "ENSMUSG00000021198.17"; transcript_id "ENSMUSG00000021198.17_tx_16"; exon_id "chr12_102988006_102988135_+"; exonnum "7"; txlen "8618";
chr12	ENSEMBL_gcm37	exon	102988006	102988135	13.156388031858	+	.	gene_id "ENSMUSG00000021198.17"; transcript_id "ENSMUSG00000021198.17_tx_25"; exon_id "chr12_102988006_102988135_+"; exonnum "7"; txlen "8126";
chr12	ENSEMBL_gcm37	exon	102988006	102988135	13.156388031858	+	.	gene_id "ENSMUSG00000021198.17"; transcript_id "ENSMUSG00000021198.17_tx_26"; exon_id "chr12_102988006_102988135_+"; exonnum "7"; txlen "8243";
chr12	ENSEMBL_gcm37	exon	102988006	102988135	13.1265454626512	+	.	gene_id "ENSMUSG00000021198.17"; transcript_id "ENSMUSG00000021198.17_tx_27"; exon_id "chr12_102988006_102988135_+"; exonnum "7"; txlen "8285";
chr12	ENSEMBL_gcm37	exon	102988006	102988135	13.1265454626512	+	.	gene_id "ENSMUSG00000021198.17"; transcript_id "ENSMUSG00000021198.17_tx_28"; exon_id "chr12_102988006_102988135_+"; exonnum "7"; txlen "8402";
chr12	ENSEMBL_gcm37	exon	102988006	102988135	13.0864074300228	+	.	gene_id "ENSMUSG00000021198.17"; transcript_id "ENSMUSG00000021198.17_tx_29"; exon_id "chr12_102988006_102988135_+"; exonnum "7"; txlen "8309";
chr12	ENSEMBL_gcm37	exon	102988006	102988135	13.0864074300228	+	.	gene_id "ENSMUSG00000021198.17"; transcript_id "ENSMUSG00000021198.17_tx_30"; exon_id "chr12_102988006_102988135_+"; exonnum "7"; txlen "8192";
chr12	ENSEMBL_gcm37	exon	102988006	102988135	12.8258870276685	+	.	gene_id "ENSMUSG00000021198.17"; transcript_id "ENSMUSG00000021198.17_tx_31"; exon_id "chr12_102988006_102988135_+"; exonnum "7"; txlen "8351";
chr12	ENSEMBL_gcm37	exon	102988006	102988135	12.8258870276685	+	.	gene_id "ENSMUSG00000021198.17"; transcript_id "ENSMUSG00000021198.17_tx_32"; exon_id "chr12_102988006_102988135_+"; exonnum "7"; txlen "8468";
chr12	ENSEMBL_gcm37	exon	102988006	102988135	6.33807057785969	+	.	gene_id "ENSMUSG00000021198.17"; transcript_id "ENSMUSG00000021198.17_tx_33"; exon_id "chr12_102988006_102988135_+"; exonnum "7"; txlen "8604";
chr12	ENSEMBL_gcm37	exon	102988006	102988135	6.32090440558026	+	.	gene_id "ENSMUSG00000021198.17"; transcript_id "ENSMUSG00000021198.17_tx_34"; exon_id "chr12_102988006_102988135_+"; exonnum "7"; txlen "8421";
chr12	ENSEMBL_gcm37	exon	102988006	102988135	6.32090440558026	+	.	gene_id "ENSMUSG00000021198.17"; transcript_id "ENSMUSG00000021198.17_tx_35"; exon_id "chr12_102988006_102988135_+"; exonnum "7"; txlen "8580";
chr12	ENSEMBL_gcm37	exon	102988006	102988135	6.32090440558026	+	.	gene_id "ENSMUSG00000021198.17"; transcript_id "ENSMUSG00000021198.17_tx_36"; exon_id "chr12_102988006_102988135_+"; exonnum "7"; txlen "8538";
chr12	ENSEMBL_gcm37	exon	102988006	102988135	6.32090440558026	+	.	gene_id "ENSMUSG00000021198.17"; transcript_id "ENSMUSG00000021198.17_tx_37"; exon_id "chr12_102988006_102988135_+"; exonnum "7"; txlen "8697";
chr12	ENSEMBL_gcm37	exon	102988006	102988135	6.32090440558026	+	.	gene_id "ENSMUSG00000021198.17"; transcript_id "ENSMUSG00000021198.17_tx_38"; exon_id "chr12_102988006_102988135_+"; exonnum "7"; txlen "8487";
chr12	ENSEMBL_gcm37	exon	102988006	102988135	6.32090440558026	+	.	gene_id "ENSMUSG00000021198.17"; transcript_id "ENSMUSG00000021198.17_tx_39"; exon_id "chr12_102988006_102988135_+"; exonnum "7"; txlen "8646";
chr12	ENSEMBL_gcm37	exon	102988006	102988135	6.32090440558026	+	.	gene_id "ENSMUSG00000021198.17"; transcript_id "ENSMUSG00000021198.17_tx_40"; exon_id "chr12_102988006_102988135_+"; exonnum "7"; txlen "8763";
chr12	ENSEMBL_gcm37	exon	102988006	102988135	5.32523679795353	+	.	gene_id "ENSMUSG00000021198.17"; transcript_id "ENSMUSG00000021198.17_tx_41"; exon_id "chr12_102988006_102988135_+"; exonnum "7"; txlen "8271";
chr12	ENSEMBL_gcm37	exon	102988006	102988135	5.32523679795353	+	.	gene_id "ENSMUSG00000021198.17"; transcript_id "ENSMUSG00000021198.17_tx_42"; exon_id "chr12_102988006_102988135_+"; exonnum "7"; txlen "8388";
chr12	ENSEMBL_gcm37	exon	102988006	102988135	5.23839021807261	+	.	gene_id "ENSMUSG00000021198.17"; transcript_id "ENSMUSG00000021198.17_tx_43"; exon_id "chr12_102988006_102988135_+"; exonnum "7"; txlen "8430";
chr12	ENSEMBL_gcm37	exon	102988006	102988135	5.23839021807261	+	.	gene_id "ENSMUSG00000021198.17"; transcript_id "ENSMUSG00000021198.17_tx_44"; exon_id "chr12_102988006_102988135_+"; exonnum "7"; txlen "8547";
chr12	ENSEMBL_gcm37	exon	102988006	102988135	5.23839021807261	+	.	gene_id "ENSMUSG00000021198.17"; transcript_id "ENSMUSG00000021198.17_tx_45"; exon_id "chr12_102988006_102988135_+"; exonnum "7"; txlen "8496";
chr12	ENSEMBL_gcm37	exon	102988006	102988135	5.23839021807261	+	.	gene_id "ENSMUSG00000021198.17"; transcript_id "ENSMUSG00000021198.17_tx_46"; exon_id "chr12_102988006_102988135_+"; exonnum "7"; txlen "8337";
chr12	ENSEMBL_gcm37	exon	102988006	102988135	5.23839021807261	+	.	gene_id "ENSMUSG00000021198.17"; transcript_id "ENSMUSG00000021198.17_tx_47"; exon_id "chr12_102988006_102988135_+"; exonnum "7"; txlen "8613";
chr12	ENSEMBL_gcm37	exon	102988006	102988135	0.0451643027782648	+	.	gene_id "ENSMUSG00000021198.17"; transcript_id "ENSMUSG00000021198.17_tx_48"; exon_id "chr12_102988006_102988135_+"; exonnum "9"; txlen "8762";
chr12	ENSEMBL_gcm37	exon	102988006	102988135	0.0451643027782648	+	.	gene_id "ENSMUSG00000021198.17"; transcript_id "ENSMUSG00000021198.17_tx_49"; exon_id "chr12_102988006_102988135_+"; exonnum "9"; txlen "8617";
chr12	ENSEMBL_gcm37	exon	102988006	102988135	18.5394882560134	+	.	gene_id "ENSMUSG00000021198.17"; transcript_id "ENSMUSG00000021198.17_tx_9"; exon_id "chr12_102988006_102988135_+"; exonnum "7"; txlen "8276";
chr12	HAVANA	exon	103008374	103008438	0	+	.	gene_id "ENSMUSG00000021198.17"; transcript_id "ENSMUST00000101099.12"; gene_type "protein_coding"; gene_name "Unc79"; transcript_type "protein_coding"; transcript_name "Unc79-202"; exon_number 8; exon_id "ENSMUSE00000682375.2"; level 2; protein_id "ENSMUSP00000098659.6"; transcript_support_level "1"; mgi_id "MGI:2684729"; tag "basic"; tag "appris_alternative_2"; tag "CCDS"; ccdsid "CCDS49149.2"; havana_gene "OTTMUSG00000037136.1"; havana_transcript "OTTMUST00000095614.1";
chr12	HAVANA	CDS	103008374	103008438	0	+	2	gene_id "ENSMUSG00000021198.17"; transcript_id "ENSMUST00000101099.12"; gene_type "protein_coding"; gene_name "Unc79"; transcript_type "protein_coding"; transcript_name "Unc79-202"; exon_number 8; exon_id "ENSMUSE00000682375.2"; level 2; protein_id "ENSMUSP00000098659.6"; transcript_support_level "1"; mgi_id "MGI:2684729"; tag "basic"; tag "appris_alternative_2"; tag "CCDS"; ccdsid "CCDS49149.2"; havana_gene "OTTMUSG00000037136.1"; havana_transcript "OTTMUST00000095614.1";
chr12	HAVANA	exon	103008374	103008438	0	+	.	gene_id "ENSMUSG00000021198.17"; transcript_id "ENSMUST00000179002.8"; gene_type "protein_coding"; gene_name "Unc79"; transcript_type "protein_coding"; transcript_name "Unc79-208"; exon_number 8; exon_id "ENSMUSE00000682375.2"; level 2; protein_id "ENSMUSP00000136332.2"; transcript_support_level "1"; mgi_id "MGI:2684729"; tag "basic"; tag "Ensembl_canonical"; tag "GENCODE_Primary"; tag "appris_principal_3"; havana_gene "OTTMUSG00000037136.1"; havana_transcript "OTTMUST00000111584.1";
chr12	HAVANA	CDS	103008374	103008438	0	+	2	gene_id "ENSMUSG00000021198.17"; transcript_id "ENSMUST00000179002.8"; gene_type "protein_coding"; gene_name "Unc79"; transcript_type "protein_coding"; transcript_name "Unc79-208"; exon_number 8; exon_id "ENSMUSE00000682375.2"; level 2; protein_id "ENSMUSP00000136332.2"; transcript_support_level "1"; mgi_id "MGI:2684729"; tag "basic"; tag "Ensembl_canonical"; tag "GENCODE_Primary"; tag "appris_principal_3"; havana_gene "OTTMUSG00000037136.1"; havana_transcript "OTTMUST00000111584.1";
chr12	HAVANA	exon	103008374	103008438	0	+	.	gene_id "ENSMUSG00000021198.17"; transcript_id "ENSMUST00000178001.8"; gene_type "protein_coding"; gene_name "Unc79"; transcript_type "protein_coding"; transcript_name "Unc79-204"; exon_number 3; exon_id "ENSMUSE00000682375.2"; level 2; protein_id "ENSMUSP00000137132.2"; transcript_support_level "5"; mgi_id "MGI:2684729"; tag "not_organism_supported"; tag "mRNA_start_NF"; tag "mRNA_end_NF"; tag "cds_start_NF"; tag "cds_end_NF"; havana_gene "OTTMUSG00000037136.1"; havana_transcript "OTTMUST00000111586.1";
chr12	HAVANA	CDS	103008374	103008438	0	+	2	gene_id "ENSMUSG00000021198.17"; transcript_id "ENSMUST00000178001.8"; gene_type "protein_coding"; gene_name "Unc79"; transcript_type "protein_coding"; transcript_name "Unc79-204"; exon_number 3; exon_id "ENSMUSE00000682375.2"; level 2; protein_id "ENSMUSP00000137132.2"; transcript_support_level "5"; mgi_id "MGI:2684729"; tag "not_organism_supported"; tag "mRNA_start_NF"; tag "mRNA_end_NF"; tag "cds_start_NF"; tag "cds_end_NF"; havana_gene "OTTMUSG00000037136.1"; havana_transcript "OTTMUST00000111586.1";
chr12	ENSEMBL	exon	103008374	103008438	0	+	.	gene_id "ENSMUSG00000021198.17"; transcript_id "ENSMUST00000085079.11"; gene_type "protein_coding"; gene_name "Unc79"; transcript_type "protein_coding"; transcript_name "Unc79-201"; exon_number 5; exon_id "ENSMUSE00000682375.2"; level 3; protein_id "ENSMUSP00000082156.5"; transcript_support_level "2"; mgi_id "MGI:2684729"; tag "basic"; havana_gene "OTTMUSG00000037136.1";
chr12	ENSEMBL	CDS	103008374	103008438	0	+	2	gene_id "ENSMUSG00000021198.17"; transcript_id "ENSMUST00000085079.11"; gene_type "protein_coding"; gene_name "Unc79"; transcript_type "protein_coding"; transcript_name "Unc79-201"; exon_number 5; exon_id "ENSMUSE00000682375.2"; level 3; protein_id "ENSMUSP00000082156.5"; transcript_support_level "2"; mgi_id "MGI:2684729"; tag "basic"; havana_gene "OTTMUSG00000037136.1";
chr12	HAVANA	exon	103008374	103008438	0	+	.	gene_id "ENSMUSG00000021198.17"; transcript_id "ENSMUST00000178076.8"; gene_type "protein_coding"; gene_name "Unc79"; transcript_type "protein_coding"; transcript_name "Unc79-205"; exon_number 5; exon_id "ENSMUSE00000682375.2"; level 2; protein_id "ENSMUSP00000136888.2"; transcript_support_level "5"; mgi_id "MGI:2684729"; tag "not_organism_supported"; tag "mRNA_start_NF"; tag "cds_start_NF"; havana_gene "OTTMUSG00000037136.1"; havana_transcript "OTTMUST00000111587.1";
chr12	HAVANA	CDS	103008374	103008438	0	+	2	gene_id "ENSMUSG00000021198.17"; transcript_id "ENSMUST00000178076.8"; gene_type "protein_coding"; gene_name "Unc79"; transcript_type "protein_coding"; transcript_name "Unc79-205"; exon_number 5; exon_id "ENSMUSE00000682375.2"; level 2; protein_id "ENSMUSP00000136888.2"; transcript_support_level "5"; mgi_id "MGI:2684729"; tag "not_organism_supported"; tag "mRNA_start_NF"; tag "cds_start_NF"; havana_gene "OTTMUSG00000037136.1"; havana_transcript "OTTMUST00000111587.1";
chr12	ENSEMBL_gcm37	exon	103008374	103008438	18.5188324709325	+	.	gene_id "ENSMUSG00000021198.17"; transcript_id "ENSMUSG00000021198.17_tx_10"; exon_id "chr12_103008374_103008438_+"; exonnum "8"; txlen "8393";
chr12	ENSEMBL_gcm37	exon	103008374	103008438	18.3410534876084	+	.	gene_id "ENSMUSG00000021198.17"; transcript_id "ENSMUSG00000021198.17_tx_11"; exon_id "chr12_103008374_103008438_+"; exonnum "8"; txlen "8342";
chr12	ENSEMBL_gcm37	exon	103008374	103008438	18.3279185402619	+	.	gene_id "ENSMUSG00000021198.17"; transcript_id "ENSMUSG00000021198.17_tx_12"; exon_id "chr12_103008374_103008438_+"; exonnum "8"; txlen "8459";
chr12	ENSEMBL_gcm37	exon	103008374	103008438	17.9518185723416	+	.	gene_id "ENSMUSG00000021198.17"; transcript_id "ENSMUSG00000021198.17_tx_13"; exon_id "chr12_103008374_103008438_+"; exonnum "8"; txlen "8435";
chr12	ENSEMBL_gcm37	exon	103008374	103008438	17.9386836249951	+	.	gene_id "ENSMUSG00000021198.17"; transcript_id "ENSMUSG00000021198.17_tx_14"; exon_id "chr12_103008374_103008438_+"; exonnum "8"; txlen "8552";
chr12	ENSEMBL_gcm37	exon	103008374	103008438	17.7533838039366	+	.	gene_id "ENSMUSG00000021198.17"; transcript_id "ENSMUSG00000021198.17_tx_15"; exon_id "chr12_103008374_103008438_+"; exonnum "8"; txlen "8501";
chr12	ENSEMBL_gcm37	exon	103008374	103008438	17.7402488565901	+	.	gene_id "ENSMUSG00000021198.17"; transcript_id "ENSMUSG00000021198.17_tx_16"; exon_id "chr12_103008374_103008438_+"; exonnum "8"; txlen "8618";
chr12	ENSEMBL_gcm37	exon	103008374	103008438	13.156388031858	+	.	gene_id "ENSMUSG00000021198.17"; transcript_id "ENSMUSG00000021198.17_tx_25"; exon_id "chr12_103008374_103008438_+"; exonnum "8"; txlen "8126";
chr12	ENSEMBL_gcm37	exon	103008374	103008438	13.156388031858	+	.	gene_id "ENSMUSG00000021198.17"; transcript_id "ENSMUSG00000021198.17_tx_26"; exon_id "chr12_103008374_103008438_+"; exonnum "8"; txlen "8243";
chr12	ENSEMBL_gcm37	exon	103008374	103008438	13.1265454626512	+	.	gene_id "ENSMUSG00000021198.17"; transcript_id "ENSMUSG00000021198.17_tx_27"; exon_id "chr12_103008374_103008438_+"; exonnum "8"; txlen "8285";
chr12	ENSEMBL_gcm37	exon	103008374	103008438	13.1265454626512	+	.	gene_id "ENSMUSG00000021198.17"; transcript_id "ENSMUSG00000021198.17_tx_28"; exon_id "chr12_103008374_103008438_+"; exonnum "8"; txlen "8402";
chr12	ENSEMBL_gcm37	exon	103008374	103008438	13.0864074300228	+	.	gene_id "ENSMUSG00000021198.17"; transcript_id "ENSMUSG00000021198.17_tx_29"; exon_id "chr12_103008374_103008438_+"; exonnum "8"; txlen "8309";
chr12	ENSEMBL_gcm37	exon	103008374	103008438	13.0864074300228	+	.	gene_id "ENSMUSG00000021198.17"; transcript_id "ENSMUSG00000021198.17_tx_30"; exon_id "chr12_103008374_103008438_+"; exonnum "8"; txlen "8192";
chr12	ENSEMBL_gcm37	exon	103008374	103008438	12.8258870276685	+	.	gene_id "ENSMUSG00000021198.17"; transcript_id "ENSMUSG00000021198.17_tx_31"; exon_id "chr12_103008374_103008438_+"; exonnum "8"; txlen "8351";
chr12	ENSEMBL_gcm37	exon	103008374	103008438	12.8258870276685	+	.	gene_id "ENSMUSG00000021198.17"; transcript_id "ENSMUSG00000021198.17_tx_32"; exon_id "chr12_103008374_103008438_+"; exonnum "8"; txlen "8468";
chr12	ENSEMBL_gcm37	exon	103008374	103008438	6.33807057785969	+	.	gene_id "ENSMUSG00000021198.17"; transcript_id "ENSMUSG00000021198.17_tx_33"; exon_id "chr12_103008374_103008438_+"; exonnum "8"; txlen "8604";
chr12	ENSEMBL_gcm37	exon	103008374	103008438	6.32090440558026	+	.	gene_id "ENSMUSG00000021198.17"; transcript_id "ENSMUSG00000021198.17_tx_34"; exon_id "chr12_103008374_103008438_+"; exonnum "8"; txlen "8421";
chr12	ENSEMBL_gcm37	exon	103008374	103008438	6.32090440558026	+	.	gene_id "ENSMUSG00000021198.17"; transcript_id "ENSMUSG00000021198.17_tx_35"; exon_id "chr12_103008374_103008438_+"; exonnum "8"; txlen "8580";
chr12	ENSEMBL_gcm37	exon	103008374	103008438	6.32090440558026	+	.	gene_id "ENSMUSG00000021198.17"; transcript_id "ENSMUSG00000021198.17_tx_36"; exon_id "chr12_103008374_103008438_+"; exonnum "8"; txlen "8538";
chr12	ENSEMBL_gcm37	exon	103008374	103008438	6.32090440558026	+	.	gene_id "ENSMUSG00000021198.17"; transcript_id "ENSMUSG00000021198.17_tx_37"; exon_id "chr12_103008374_103008438_+"; exonnum "8"; txlen "8697";
chr12	ENSEMBL_gcm37	exon	103008374	103008438	6.32090440558026	+	.	gene_id "ENSMUSG00000021198.17"; transcript_id "ENSMUSG00000021198.17_tx_38"; exon_id "chr12_103008374_103008438_+"; exonnum "8"; txlen "8487";
chr12	ENSEMBL_gcm37	exon	103008374	103008438	6.32090440558026	+	.	gene_id "ENSMUSG00000021198.17"; transcript_id "ENSMUSG00000021198.17_tx_39"; exon_id "chr12_103008374_103008438_+"; exonnum "8"; txlen "8646";
chr12	ENSEMBL_gcm37	exon	103008374	103008438	6.32090440558026	+	.	gene_id "ENSMUSG00000021198.17"; transcript_id "ENSMUSG00000021198.17_tx_40"; exon_id "chr12_103008374_103008438_+"; exonnum "8"; txlen "8763";
chr12	ENSEMBL_gcm37	exon	103008374	103008438	5.32523679795353	+	.	gene_id "ENSMUSG00000021198.17"; transcript_id "ENSMUSG00000021198.17_tx_41"; exon_id "chr12_103008374_103008438_+"; exonnum "8"; txlen "8271";
chr12	ENSEMBL_gcm37	exon	103008374	103008438	5.32523679795353	+	.	gene_id "ENSMUSG00000021198.17"; transcript_id "ENSMUSG00000021198.17_tx_42"; exon_id "chr12_103008374_103008438_+"; exonnum "8"; txlen "8388";
chr12	ENSEMBL_gcm37	exon	103008374	103008438	5.23839021807261	+	.	gene_id "ENSMUSG00000021198.17"; transcript_id "ENSMUSG00000021198.17_tx_43"; exon_id "chr12_103008374_103008438_+"; exonnum "8"; txlen "8430";
chr12	ENSEMBL_gcm37	exon	103008374	103008438	5.23839021807261	+	.	gene_id "ENSMUSG00000021198.17"; transcript_id "ENSMUSG00000021198.17_tx_44"; exon_id "chr12_103008374_103008438_+"; exonnum "8"; txlen "8547";
chr12	ENSEMBL_gcm37	exon	103008374	103008438	5.23839021807261	+	.	gene_id "ENSMUSG00000021198.17"; transcript_id "ENSMUSG00000021198.17_tx_45"; exon_id "chr12_103008374_103008438_+"; exonnum "8"; txlen "8496";
chr12	ENSEMBL_gcm37	exon	103008374	103008438	5.23839021807261	+	.	gene_id "ENSMUSG00000021198.17"; transcript_id "ENSMUSG00000021198.17_tx_46"; exon_id "chr12_103008374_103008438_+"; exonnum "8"; txlen "8337";
chr12	ENSEMBL_gcm37	exon	103008374	103008438	5.23839021807261	+	.	gene_id "ENSMUSG00000021198.17"; transcript_id "ENSMUSG00000021198.17_tx_47"; exon_id "chr12_103008374_103008438_+"; exonnum "8"; txlen "8613";
chr12	ENSEMBL_gcm37	exon	103008374	103008438	0.0451643027782648	+	.	gene_id "ENSMUSG00000021198.17"; transcript_id "ENSMUSG00000021198.17_tx_48"; exon_id "chr12_103008374_103008438_+"; exonnum "10"; txlen "8762";
chr12	ENSEMBL_gcm37	exon	103008374	103008438	0.0451643027782648	+	.	gene_id "ENSMUSG00000021198.17"; transcript_id "ENSMUSG00000021198.17_tx_49"; exon_id "chr12_103008374_103008438_+"; exonnum "10"; txlen "8617";
chr12	ENSEMBL_gcm37	exon	103008374	103008438	18.5394882560134	+	.	gene_id "ENSMUSG00000021198.17"; transcript_id "ENSMUSG00000021198.17_tx_9"; exon_id "chr12_103008374_103008438_+"; exonnum "8"; txlen "8276";
chr12	HAVANA	exon	103013215	103013303	0	+	.	gene_id "ENSMUSG00000021198.17"; transcript_id "ENSMUST00000101099.12"; gene_type "protein_coding"; gene_name "Unc79"; transcript_type "protein_coding"; transcript_name "Unc79-202"; exon_number 9; exon_id "ENSMUSE00000682374.2"; level 2; protein_id "ENSMUSP00000098659.6"; transcript_support_level "1"; mgi_id "MGI:2684729"; tag "basic"; tag "appris_alternative_2"; tag "CCDS"; ccdsid "CCDS49149.2"; havana_gene "OTTMUSG00000037136.1"; havana_transcript "OTTMUST00000095614.1";
chr12	HAVANA	CDS	103013215	103013303	0	+	0	gene_id "ENSMUSG00000021198.17"; transcript_id "ENSMUST00000101099.12"; gene_type "protein_coding"; gene_name "Unc79"; transcript_type "protein_coding"; transcript_name "Unc79-202"; exon_number 9; exon_id "ENSMUSE00000682374.2"; level 2; protein_id "ENSMUSP00000098659.6"; transcript_support_level "1"; mgi_id "MGI:2684729"; tag "basic"; tag "appris_alternative_2"; tag "CCDS"; ccdsid "CCDS49149.2"; havana_gene "OTTMUSG00000037136.1"; havana_transcript "OTTMUST00000095614.1";
chr12	HAVANA	exon	103013215	103013303	0	+	.	gene_id "ENSMUSG00000021198.17"; transcript_id "ENSMUST00000179002.8"; gene_type "protein_coding"; gene_name "Unc79"; transcript_type "protein_coding"; transcript_name "Unc79-208"; exon_number 9; exon_id "ENSMUSE00000682374.2"; level 2; protein_id "ENSMUSP00000136332.2"; transcript_support_level "1"; mgi_id "MGI:2684729"; tag "basic"; tag "Ensembl_canonical"; tag "GENCODE_Primary"; tag "appris_principal_3"; havana_gene "OTTMUSG00000037136.1"; havana_transcript "OTTMUST00000111584.1";
chr12	HAVANA	CDS	103013215	103013303	0	+	0	gene_id "ENSMUSG00000021198.17"; transcript_id "ENSMUST00000179002.8"; gene_type "protein_coding"; gene_name "Unc79"; transcript_type "protein_coding"; transcript_name "Unc79-208"; exon_number 9; exon_id "ENSMUSE00000682374.2"; level 2; protein_id "ENSMUSP00000136332.2"; transcript_support_level "1"; mgi_id "MGI:2684729"; tag "basic"; tag "Ensembl_canonical"; tag "GENCODE_Primary"; tag "appris_principal_3"; havana_gene "OTTMUSG00000037136.1"; havana_transcript "OTTMUST00000111584.1";
chr12	HAVANA	exon	103013215	103013303	0	+	.	gene_id "ENSMUSG00000021198.17"; transcript_id "ENSMUST00000178001.8"; gene_type "protein_coding"; gene_name "Unc79"; transcript_type "protein_coding"; transcript_name "Unc79-204"; exon_number 4; exon_id "ENSMUSE00000682374.2"; level 2; protein_id "ENSMUSP00000137132.2"; transcript_support_level "5"; mgi_id "MGI:2684729"; tag "not_organism_supported"; tag "mRNA_start_NF"; tag "mRNA_end_NF"; tag "cds_start_NF"; tag "cds_end_NF"; havana_gene "OTTMUSG00000037136.1"; havana_transcript "OTTMUST00000111586.1";
chr12	HAVANA	CDS	103013215	103013303	0	+	0	gene_id "ENSMUSG00000021198.17"; transcript_id "ENSMUST00000178001.8"; gene_type "protein_coding"; gene_name "Unc79"; transcript_type "protein_coding"; transcript_name "Unc79-204"; exon_number 4; exon_id "ENSMUSE00000682374.2"; level 2; protein_id "ENSMUSP00000137132.2"; transcript_support_level "5"; mgi_id "MGI:2684729"; tag "not_organism_supported"; tag "mRNA_start_NF"; tag "mRNA_end_NF"; tag "cds_start_NF"; tag "cds_end_NF"; havana_gene "OTTMUSG00000037136.1"; havana_transcript "OTTMUST00000111586.1";
chr12	ENSEMBL	exon	103013215	103013303	0	+	.	gene_id "ENSMUSG00000021198.17"; transcript_id "ENSMUST00000085079.11"; gene_type "protein_coding"; gene_name "Unc79"; transcript_type "protein_coding"; transcript_name "Unc79-201"; exon_number 6; exon_id "ENSMUSE00000682374.2"; level 3; protein_id "ENSMUSP00000082156.5"; transcript_support_level "2"; mgi_id "MGI:2684729"; tag "basic"; havana_gene "OTTMUSG00000037136.1";
chr12	ENSEMBL	CDS	103013215	103013303	0	+	0	gene_id "ENSMUSG00000021198.17"; transcript_id "ENSMUST00000085079.11"; gene_type "protein_coding"; gene_name "Unc79"; transcript_type "protein_coding"; transcript_name "Unc79-201"; exon_number 6; exon_id "ENSMUSE00000682374.2"; level 3; protein_id "ENSMUSP00000082156.5"; transcript_support_level "2"; mgi_id "MGI:2684729"; tag "basic"; havana_gene "OTTMUSG00000037136.1";
chr12	HAVANA	exon	103013215	103013303	0	+	.	gene_id "ENSMUSG00000021198.17"; transcript_id "ENSMUST00000178076.8"; gene_type "protein_coding"; gene_name "Unc79"; transcript_type "protein_coding"; transcript_name "Unc79-205"; exon_number 6; exon_id "ENSMUSE00000682374.2"; level 2; protein_id "ENSMUSP00000136888.2"; transcript_support_level "5"; mgi_id "MGI:2684729"; tag "not_organism_supported"; tag "mRNA_start_NF"; tag "cds_start_NF"; havana_gene "OTTMUSG00000037136.1"; havana_transcript "OTTMUST00000111587.1";
chr12	HAVANA	CDS	103013215	103013303	0	+	0	gene_id "ENSMUSG00000021198.17"; transcript_id "ENSMUST00000178076.8"; gene_type "protein_coding"; gene_name "Unc79"; transcript_type "protein_coding"; transcript_name "Unc79-205"; exon_number 6; exon_id "ENSMUSE00000682374.2"; level 2; protein_id "ENSMUSP00000136888.2"; transcript_support_level "5"; mgi_id "MGI:2684729"; tag "not_organism_supported"; tag "mRNA_start_NF"; tag "cds_start_NF"; havana_gene "OTTMUSG00000037136.1"; havana_transcript "OTTMUST00000111587.1";
chr12	ENSEMBL_gcm37	exon	103013215	103013303	18.5188324709325	+	.	gene_id "ENSMUSG00000021198.17"; transcript_id "ENSMUSG00000021198.17_tx_10"; exon_id "chr12_103013215_103013303_+"; exonnum "9"; txlen "8393";
chr12	ENSEMBL_gcm37	exon	103013215	103013303	18.3410534876084	+	.	gene_id "ENSMUSG00000021198.17"; transcript_id "ENSMUSG00000021198.17_tx_11"; exon_id "chr12_103013215_103013303_+"; exonnum "9"; txlen "8342";
chr12	ENSEMBL_gcm37	exon	103013215	103013303	18.3279185402619	+	.	gene_id "ENSMUSG00000021198.17"; transcript_id "ENSMUSG00000021198.17_tx_12"; exon_id "chr12_103013215_103013303_+"; exonnum "9"; txlen "8459";
chr12	ENSEMBL_gcm37	exon	103013215	103013303	17.9518185723416	+	.	gene_id "ENSMUSG00000021198.17"; transcript_id "ENSMUSG00000021198.17_tx_13"; exon_id "chr12_103013215_103013303_+"; exonnum "9"; txlen "8435";
chr12	ENSEMBL_gcm37	exon	103013215	103013303	17.9386836249951	+	.	gene_id "ENSMUSG00000021198.17"; transcript_id "ENSMUSG00000021198.17_tx_14"; exon_id "chr12_103013215_103013303_+"; exonnum "9"; txlen "8552";
chr12	ENSEMBL_gcm37	exon	103013215	103013303	17.7533838039366	+	.	gene_id "ENSMUSG00000021198.17"; transcript_id "ENSMUSG00000021198.17_tx_15"; exon_id "chr12_103013215_103013303_+"; exonnum "9"; txlen "8501";
chr12	ENSEMBL_gcm37	exon	103013215	103013303	17.7402488565901	+	.	gene_id "ENSMUSG00000021198.17"; transcript_id "ENSMUSG00000021198.17_tx_16"; exon_id "chr12_103013215_103013303_+"; exonnum "9"; txlen "8618";
chr12	ENSEMBL_gcm37	exon	103013215	103013303	13.156388031858	+	.	gene_id "ENSMUSG00000021198.17"; transcript_id "ENSMUSG00000021198.17_tx_25"; exon_id "chr12_103013215_103013303_+"; exonnum "9"; txlen "8126";
chr12	ENSEMBL_gcm37	exon	103013215	103013303	13.156388031858	+	.	gene_id "ENSMUSG00000021198.17"; transcript_id "ENSMUSG00000021198.17_tx_26"; exon_id "chr12_103013215_103013303_+"; exonnum "9"; txlen "8243";
chr12	ENSEMBL_gcm37	exon	103013215	103013303	13.1265454626512	+	.	gene_id "ENSMUSG00000021198.17"; transcript_id "ENSMUSG00000021198.17_tx_27"; exon_id "chr12_103013215_103013303_+"; exonnum "9"; txlen "8285";
chr12	ENSEMBL_gcm37	exon	103013215	103013303	13.1265454626512	+	.	gene_id "ENSMUSG00000021198.17"; transcript_id "ENSMUSG00000021198.17_tx_28"; exon_id "chr12_103013215_103013303_+"; exonnum "9"; txlen "8402";
chr12	ENSEMBL_gcm37	exon	103013215	103013303	13.0864074300228	+	.	gene_id "ENSMUSG00000021198.17"; transcript_id "ENSMUSG00000021198.17_tx_29"; exon_id "chr12_103013215_103013303_+"; exonnum "9"; txlen "8309";
chr12	ENSEMBL_gcm37	exon	103013215	103013303	13.0864074300228	+	.	gene_id "ENSMUSG00000021198.17"; transcript_id "ENSMUSG00000021198.17_tx_30"; exon_id "chr12_103013215_103013303_+"; exonnum "9"; txlen "8192";
chr12	ENSEMBL_gcm37	exon	103013215	103013303	12.8258870276685	+	.	gene_id "ENSMUSG00000021198.17"; transcript_id "ENSMUSG00000021198.17_tx_31"; exon_id "chr12_103013215_103013303_+"; exonnum "9"; txlen "8351";
chr12	ENSEMBL_gcm37	exon	103013215	103013303	12.8258870276685	+	.	gene_id "ENSMUSG00000021198.17"; transcript_id "ENSMUSG00000021198.17_tx_32"; exon_id "chr12_103013215_103013303_+"; exonnum "9"; txlen "8468";
chr12	ENSEMBL_gcm37	exon	103013215	103013303	6.33807057785969	+	.	gene_id "ENSMUSG00000021198.17"; transcript_id "ENSMUSG00000021198.17_tx_33"; exon_id "chr12_103013215_103013303_+"; exonnum "9"; txlen "8604";
chr12	ENSEMBL_gcm37	exon	103013215	103013303	6.32090440558026	+	.	gene_id "ENSMUSG00000021198.17"; transcript_id "ENSMUSG00000021198.17_tx_34"; exon_id "chr12_103013215_103013303_+"; exonnum "9"; txlen "8421";
chr12	ENSEMBL_gcm37	exon	103013215	103013303	6.32090440558026	+	.	gene_id "ENSMUSG00000021198.17"; transcript_id "ENSMUSG00000021198.17_tx_35"; exon_id "chr12_103013215_103013303_+"; exonnum "9"; txlen "8580";
chr12	ENSEMBL_gcm37	exon	103013215	103013303	6.32090440558026	+	.	gene_id "ENSMUSG00000021198.17"; transcript_id "ENSMUSG00000021198.17_tx_36"; exon_id "chr12_103013215_103013303_+"; exonnum "9"; txlen "8538";
chr12	ENSEMBL_gcm37	exon	103013215	103013303	6.32090440558026	+	.	gene_id "ENSMUSG00000021198.17"; transcript_id "ENSMUSG00000021198.17_tx_37"; exon_id "chr12_103013215_103013303_+"; exonnum "9"; txlen "8697";
chr12	ENSEMBL_gcm37	exon	103013215	103013303	6.32090440558026	+	.	gene_id "ENSMUSG00000021198.17"; transcript_id "ENSMUSG00000021198.17_tx_38"; exon_id "chr12_103013215_103013303_+"; exonnum "9"; txlen "8487";
chr12	ENSEMBL_gcm37	exon	103013215	103013303	6.32090440558026	+	.	gene_id "ENSMUSG00000021198.17"; transcript_id "ENSMUSG00000021198.17_tx_39"; exon_id "chr12_103013215_103013303_+"; exonnum "9"; txlen "8646";
chr12	ENSEMBL_gcm37	exon	103013215	103013303	6.32090440558026	+	.	gene_id "ENSMUSG00000021198.17"; transcript_id "ENSMUSG00000021198.17_tx_40"; exon_id "chr12_103013215_103013303_+"; exonnum "9"; txlen "8763";
chr12	ENSEMBL_gcm37	exon	103013215	103013303	5.32523679795353	+	.	gene_id "ENSMUSG00000021198.17"; transcript_id "ENSMUSG00000021198.17_tx_41"; exon_id "chr12_103013215_103013303_+"; exonnum "9"; txlen "8271";
chr12	ENSEMBL_gcm37	exon	103013215	103013303	5.32523679795353	+	.	gene_id "ENSMUSG00000021198.17"; transcript_id "ENSMUSG00000021198.17_tx_42"; exon_id "chr12_103013215_103013303_+"; exonnum "9"; txlen "8388";
chr12	ENSEMBL_gcm37	exon	103013215	103013303	5.23839021807261	+	.	gene_id "ENSMUSG00000021198.17"; transcript_id "ENSMUSG00000021198.17_tx_43"; exon_id "chr12_103013215_103013303_+"; exonnum "9"; txlen "8430";
chr12	ENSEMBL_gcm37	exon	103013215	103013303	5.23839021807261	+	.	gene_id "ENSMUSG00000021198.17"; transcript_id "ENSMUSG00000021198.17_tx_44"; exon_id "chr12_103013215_103013303_+"; exonnum "9"; txlen "8547";
chr12	ENSEMBL_gcm37	exon	103013215	103013303	5.23839021807261	+	.	gene_id "ENSMUSG00000021198.17"; transcript_id "ENSMUSG00000021198.17_tx_45"; exon_id "chr12_103013215_103013303_+"; exonnum "9"; txlen "8496";
chr12	ENSEMBL_gcm37	exon	103013215	103013303	5.23839021807261	+	.	gene_id "ENSMUSG00000021198.17"; transcript_id "ENSMUSG00000021198.17_tx_46"; exon_id "chr12_103013215_103013303_+"; exonnum "9"; txlen "8337";
chr12	ENSEMBL_gcm37	exon	103013215	103013303	5.23839021807261	+	.	gene_id "ENSMUSG00000021198.17"; transcript_id "ENSMUSG00000021198.17_tx_47"; exon_id "chr12_103013215_103013303_+"; exonnum "9"; txlen "8613";
chr12	ENSEMBL_gcm37	exon	103013215	103013303	0.0451643027782648	+	.	gene_id "ENSMUSG00000021198.17"; transcript_id "ENSMUSG00000021198.17_tx_48"; exon_id "chr12_103013215_103013303_+"; exonnum "11"; txlen "8762";
chr12	ENSEMBL_gcm37	exon	103013215	103013303	0.0451643027782648	+	.	gene_id "ENSMUSG00000021198.17"; transcript_id "ENSMUSG00000021198.17_tx_49"; exon_id "chr12_103013215_103013303_+"; exonnum "11"; txlen "8617";
chr12	ENSEMBL_gcm37	exon	103013215	103013303	18.5394882560134	+	.	gene_id "ENSMUSG00000021198.17"; transcript_id "ENSMUSG00000021198.17_tx_9"; exon_id "chr12_103013215_103013303_+"; exonnum "9"; txlen "8276";
chr12	HAVANA	exon	103013917	103013957	0	+	.	gene_id "ENSMUSG00000021198.17"; transcript_id "ENSMUST00000101099.12"; gene_type "protein_coding"; gene_name "Unc79"; transcript_type "protein_coding"; transcript_name "Unc79-202"; exon_number 10; exon_id "ENSMUSE00000682373.2"; level 2; protein_id "ENSMUSP00000098659.6"; transcript_support_level "1"; mgi_id "MGI:2684729"; tag "basic"; tag "appris_alternative_2"; tag "CCDS"; ccdsid "CCDS49149.2"; havana_gene "OTTMUSG00000037136.1"; havana_transcript "OTTMUST00000095614.1";
chr12	HAVANA	CDS	103013917	103013957	0	+	1	gene_id "ENSMUSG00000021198.17"; transcript_id "ENSMUST00000101099.12"; gene_type "protein_coding"; gene_name "Unc79"; transcript_type "protein_coding"; transcript_name "Unc79-202"; exon_number 10; exon_id "ENSMUSE00000682373.2"; level 2; protein_id "ENSMUSP00000098659.6"; transcript_support_level "1"; mgi_id "MGI:2684729"; tag "basic"; tag "appris_alternative_2"; tag "CCDS"; ccdsid "CCDS49149.2"; havana_gene "OTTMUSG00000037136.1"; havana_transcript "OTTMUST00000095614.1";
chr12	HAVANA	exon	103013917	103013957	0	+	.	gene_id "ENSMUSG00000021198.17"; transcript_id "ENSMUST00000179002.8"; gene_type "protein_coding"; gene_name "Unc79"; transcript_type "protein_coding"; transcript_name "Unc79-208"; exon_number 10; exon_id "ENSMUSE00000682373.2"; level 2; protein_id "ENSMUSP00000136332.2"; transcript_support_level "1"; mgi_id "MGI:2684729"; tag "basic"; tag "Ensembl_canonical"; tag "GENCODE_Primary"; tag "appris_principal_3"; havana_gene "OTTMUSG00000037136.1"; havana_transcript "OTTMUST00000111584.1";
chr12	HAVANA	CDS	103013917	103013957	0	+	1	gene_id "ENSMUSG00000021198.17"; transcript_id "ENSMUST00000179002.8"; gene_type "protein_coding"; gene_name "Unc79"; transcript_type "protein_coding"; transcript_name "Unc79-208"; exon_number 10; exon_id "ENSMUSE00000682373.2"; level 2; protein_id "ENSMUSP00000136332.2"; transcript_support_level "1"; mgi_id "MGI:2684729"; tag "basic"; tag "Ensembl_canonical"; tag "GENCODE_Primary"; tag "appris_principal_3"; havana_gene "OTTMUSG00000037136.1"; havana_transcript "OTTMUST00000111584.1";
chr12	HAVANA	exon	103013917	103013957	0	+	.	gene_id "ENSMUSG00000021198.17"; transcript_id "ENSMUST00000178001.8"; gene_type "protein_coding"; gene_name "Unc79"; transcript_type "protein_coding"; transcript_name "Unc79-204"; exon_number 5; exon_id "ENSMUSE00000682373.2"; level 2; protein_id "ENSMUSP00000137132.2"; transcript_support_level "5"; mgi_id "MGI:2684729"; tag "not_organism_supported"; tag "mRNA_start_NF"; tag "mRNA_end_NF"; tag "cds_start_NF"; tag "cds_end_NF"; havana_gene "OTTMUSG00000037136.1"; havana_transcript "OTTMUST00000111586.1";
chr12	HAVANA	CDS	103013917	103013957	0	+	1	gene_id "ENSMUSG00000021198.17"; transcript_id "ENSMUST00000178001.8"; gene_type "protein_coding"; gene_name "Unc79"; transcript_type "protein_coding"; transcript_name "Unc79-204"; exon_number 5; exon_id "ENSMUSE00000682373.2"; level 2; protein_id "ENSMUSP00000137132.2"; transcript_support_level "5"; mgi_id "MGI:2684729"; tag "not_organism_supported"; tag "mRNA_start_NF"; tag "mRNA_end_NF"; tag "cds_start_NF"; tag "cds_end_NF"; havana_gene "OTTMUSG00000037136.1"; havana_transcript "OTTMUST00000111586.1";
chr12	ENSEMBL	exon	103013917	103013957	0	+	.	gene_id "ENSMUSG00000021198.17"; transcript_id "ENSMUST00000085079.11"; gene_type "protein_coding"; gene_name "Unc79"; transcript_type "protein_coding"; transcript_name "Unc79-201"; exon_number 7; exon_id "ENSMUSE00000682373.2"; level 3; protein_id "ENSMUSP00000082156.5"; transcript_support_level "2"; mgi_id "MGI:2684729"; tag "basic"; havana_gene "OTTMUSG00000037136.1";
chr12	ENSEMBL	CDS	103013917	103013957	0	+	1	gene_id "ENSMUSG00000021198.17"; transcript_id "ENSMUST00000085079.11"; gene_type "protein_coding"; gene_name "Unc79"; transcript_type "protein_coding"; transcript_name "Unc79-201"; exon_number 7; exon_id "ENSMUSE00000682373.2"; level 3; protein_id "ENSMUSP00000082156.5"; transcript_support_level "2"; mgi_id "MGI:2684729"; tag "basic"; havana_gene "OTTMUSG00000037136.1";
chr12	HAVANA	exon	103013917	103013957	0	+	.	gene_id "ENSMUSG00000021198.17"; transcript_id "ENSMUST00000178076.8"; gene_type "protein_coding"; gene_name "Unc79"; transcript_type "protein_coding"; transcript_name "Unc79-205"; exon_number 7; exon_id "ENSMUSE00000682373.2"; level 2; protein_id "ENSMUSP00000136888.2"; transcript_support_level "5"; mgi_id "MGI:2684729"; tag "not_organism_supported"; tag "mRNA_start_NF"; tag "cds_start_NF"; havana_gene "OTTMUSG00000037136.1"; havana_transcript "OTTMUST00000111587.1";
chr12	HAVANA	CDS	103013917	103013957	0	+	1	gene_id "ENSMUSG00000021198.17"; transcript_id "ENSMUST00000178076.8"; gene_type "protein_coding"; gene_name "Unc79"; transcript_type "protein_coding"; transcript_name "Unc79-205"; exon_number 7; exon_id "ENSMUSE00000682373.2"; level 2; protein_id "ENSMUSP00000136888.2"; transcript_support_level "5"; mgi_id "MGI:2684729"; tag "not_organism_supported"; tag "mRNA_start_NF"; tag "cds_start_NF"; havana_gene "OTTMUSG00000037136.1"; havana_transcript "OTTMUST00000111587.1";
chr12	ENSEMBL_gcm37	exon	103013917	103013957	18.5188324709325	+	.	gene_id "ENSMUSG00000021198.17"; transcript_id "ENSMUSG00000021198.17_tx_10"; exon_id "chr12_103013917_103013957_+"; exonnum "10"; txlen "8393";
chr12	ENSEMBL_gcm37	exon	103013917	103013957	18.3410534876084	+	.	gene_id "ENSMUSG00000021198.17"; transcript_id "ENSMUSG00000021198.17_tx_11"; exon_id "chr12_103013917_103013957_+"; exonnum "10"; txlen "8342";
chr12	ENSEMBL_gcm37	exon	103013917	103013957	18.3279185402619	+	.	gene_id "ENSMUSG00000021198.17"; transcript_id "ENSMUSG00000021198.17_tx_12"; exon_id "chr12_103013917_103013957_+"; exonnum "10"; txlen "8459";
chr12	ENSEMBL_gcm37	exon	103013917	103013957	17.9518185723416	+	.	gene_id "ENSMUSG00000021198.17"; transcript_id "ENSMUSG00000021198.17_tx_13"; exon_id "chr12_103013917_103013957_+"; exonnum "10"; txlen "8435";
chr12	ENSEMBL_gcm37	exon	103013917	103013957	17.9386836249951	+	.	gene_id "ENSMUSG00000021198.17"; transcript_id "ENSMUSG00000021198.17_tx_14"; exon_id "chr12_103013917_103013957_+"; exonnum "10"; txlen "8552";
chr12	ENSEMBL_gcm37	exon	103013917	103013957	17.7533838039366	+	.	gene_id "ENSMUSG00000021198.17"; transcript_id "ENSMUSG00000021198.17_tx_15"; exon_id "chr12_103013917_103013957_+"; exonnum "10"; txlen "8501";
chr12	ENSEMBL_gcm37	exon	103013917	103013957	17.7402488565901	+	.	gene_id "ENSMUSG00000021198.17"; transcript_id "ENSMUSG00000021198.17_tx_16"; exon_id "chr12_103013917_103013957_+"; exonnum "10"; txlen "8618";
chr12	ENSEMBL_gcm37	exon	103013917	103013957	13.156388031858	+	.	gene_id "ENSMUSG00000021198.17"; transcript_id "ENSMUSG00000021198.17_tx_25"; exon_id "chr12_103013917_103013957_+"; exonnum "10"; txlen "8126";
chr12	ENSEMBL_gcm37	exon	103013917	103013957	13.156388031858	+	.	gene_id "ENSMUSG00000021198.17"; transcript_id "ENSMUSG00000021198.17_tx_26"; exon_id "chr12_103013917_103013957_+"; exonnum "10"; txlen "8243";
chr12	ENSEMBL_gcm37	exon	103013917	103013957	13.1265454626512	+	.	gene_id "ENSMUSG00000021198.17"; transcript_id "ENSMUSG00000021198.17_tx_27"; exon_id "chr12_103013917_103013957_+"; exonnum "10"; txlen "8285";
chr12	ENSEMBL_gcm37	exon	103013917	103013957	13.1265454626512	+	.	gene_id "ENSMUSG00000021198.17"; transcript_id "ENSMUSG00000021198.17_tx_28"; exon_id "chr12_103013917_103013957_+"; exonnum "10"; txlen "8402";
chr12	ENSEMBL_gcm37	exon	103013917	103013957	13.0864074300228	+	.	gene_id "ENSMUSG00000021198.17"; transcript_id "ENSMUSG00000021198.17_tx_29"; exon_id "chr12_103013917_103013957_+"; exonnum "10"; txlen "8309";
chr12	ENSEMBL_gcm37	exon	103013917	103013957	13.0864074300228	+	.	gene_id "ENSMUSG00000021198.17"; transcript_id "ENSMUSG00000021198.17_tx_30"; exon_id "chr12_103013917_103013957_+"; exonnum "10"; txlen "8192";
chr12	ENSEMBL_gcm37	exon	103013917	103013957	12.8258870276685	+	.	gene_id "ENSMUSG00000021198.17"; transcript_id "ENSMUSG00000021198.17_tx_31"; exon_id "chr12_103013917_103013957_+"; exonnum "10"; txlen "8351";
chr12	ENSEMBL_gcm37	exon	103013917	103013957	12.8258870276685	+	.	gene_id "ENSMUSG00000021198.17"; transcript_id "ENSMUSG00000021198.17_tx_32"; exon_id "chr12_103013917_103013957_+"; exonnum "10"; txlen "8468";
chr12	ENSEMBL_gcm37	exon	103013917	103013957	6.33807057785969	+	.	gene_id "ENSMUSG00000021198.17"; transcript_id "ENSMUSG00000021198.17_tx_33"; exon_id "chr12_103013917_103013957_+"; exonnum "10"; txlen "8604";
chr12	ENSEMBL_gcm37	exon	103013917	103013957	6.32090440558026	+	.	gene_id "ENSMUSG00000021198.17"; transcript_id "ENSMUSG00000021198.17_tx_34"; exon_id "chr12_103013917_103013957_+"; exonnum "10"; txlen "8421";
chr12	ENSEMBL_gcm37	exon	103013917	103013957	6.32090440558026	+	.	gene_id "ENSMUSG00000021198.17"; transcript_id "ENSMUSG00000021198.17_tx_35"; exon_id "chr12_103013917_103013957_+"; exonnum "10"; txlen "8580";
chr12	ENSEMBL_gcm37	exon	103013917	103013957	6.32090440558026	+	.	gene_id "ENSMUSG00000021198.17"; transcript_id "ENSMUSG00000021198.17_tx_36"; exon_id "chr12_103013917_103013957_+"; exonnum "10"; txlen "8538";
chr12	ENSEMBL_gcm37	exon	103013917	103013957	6.32090440558026	+	.	gene_id "ENSMUSG00000021198.17"; transcript_id "ENSMUSG00000021198.17_tx_37"; exon_id "chr12_103013917_103013957_+"; exonnum "10"; txlen "8697";
chr12	ENSEMBL_gcm37	exon	103013917	103013957	6.32090440558026	+	.	gene_id "ENSMUSG00000021198.17"; transcript_id "ENSMUSG00000021198.17_tx_38"; exon_id "chr12_103013917_103013957_+"; exonnum "10"; txlen "8487";
chr12	ENSEMBL_gcm37	exon	103013917	103013957	6.32090440558026	+	.	gene_id "ENSMUSG00000021198.17"; transcript_id "ENSMUSG00000021198.17_tx_39"; exon_id "chr12_103013917_103013957_+"; exonnum "10"; txlen "8646";
chr12	ENSEMBL_gcm37	exon	103013917	103013957	6.32090440558026	+	.	gene_id "ENSMUSG00000021198.17"; transcript_id "ENSMUSG00000021198.17_tx_40"; exon_id "chr12_103013917_103013957_+"; exonnum "10"; txlen "8763";
chr12	ENSEMBL_gcm37	exon	103013917	103013957	5.32523679795353	+	.	gene_id "ENSMUSG00000021198.17"; transcript_id "ENSMUSG00000021198.17_tx_41"; exon_id "chr12_103013917_103013957_+"; exonnum "10"; txlen "8271";
chr12	ENSEMBL_gcm37	exon	103013917	103013957	5.32523679795353	+	.	gene_id "ENSMUSG00000021198.17"; transcript_id "ENSMUSG00000021198.17_tx_42"; exon_id "chr12_103013917_103013957_+"; exonnum "10"; txlen "8388";
chr12	ENSEMBL_gcm37	exon	103013917	103013957	5.23839021807261	+	.	gene_id "ENSMUSG00000021198.17"; transcript_id "ENSMUSG00000021198.17_tx_43"; exon_id "chr12_103013917_103013957_+"; exonnum "10"; txlen "8430";
chr12	ENSEMBL_gcm37	exon	103013917	103013957	5.23839021807261	+	.	gene_id "ENSMUSG00000021198.17"; transcript_id "ENSMUSG00000021198.17_tx_44"; exon_id "chr12_103013917_103013957_+"; exonnum "10"; txlen "8547";
chr12	ENSEMBL_gcm37	exon	103013917	103013957	5.23839021807261	+	.	gene_id "ENSMUSG00000021198.17"; transcript_id "ENSMUSG00000021198.17_tx_45"; exon_id "chr12_103013917_103013957_+"; exonnum "10"; txlen "8496";
chr12	ENSEMBL_gcm37	exon	103013917	103013957	5.23839021807261	+	.	gene_id "ENSMUSG00000021198.17"; transcript_id "ENSMUSG00000021198.17_tx_46"; exon_id "chr12_103013917_103013957_+"; exonnum "10"; txlen "8337";
chr12	ENSEMBL_gcm37	exon	103013917	103013957	5.23839021807261	+	.	gene_id "ENSMUSG00000021198.17"; transcript_id "ENSMUSG00000021198.17_tx_47"; exon_id "chr12_103013917_103013957_+"; exonnum "10"; txlen "8613";
chr12	ENSEMBL_gcm37	exon	103013917	103013957	0.0451643027782648	+	.	gene_id "ENSMUSG00000021198.17"; transcript_id "ENSMUSG00000021198.17_tx_48"; exon_id "chr12_103013917_103013957_+"; exonnum "12"; txlen "8762";
chr12	ENSEMBL_gcm37	exon	103013917	103013957	0.0451643027782648	+	.	gene_id "ENSMUSG00000021198.17"; transcript_id "ENSMUSG00000021198.17_tx_49"; exon_id "chr12_103013917_103013957_+"; exonnum "12"; txlen "8617";
chr12	ENSEMBL_gcm37	exon	103013917	103013957	18.5394882560134	+	.	gene_id "ENSMUSG00000021198.17"; transcript_id "ENSMUSG00000021198.17_tx_9"; exon_id "chr12_103013917_103013957_+"; exonnum "10"; txlen "8276";
chr12	HAVANA	exon	103016154	103016182	0	+	.	gene_id "ENSMUSG00000021198.17"; transcript_id "ENSMUST00000101099.12"; gene_type "protein_coding"; gene_name "Unc79"; transcript_type "protein_coding"; transcript_name "Unc79-202"; exon_number 11; exon_id "ENSMUSE00000682372.2"; level 2; protein_id "ENSMUSP00000098659.6"; transcript_support_level "1"; mgi_id "MGI:2684729"; tag "basic"; tag "appris_alternative_2"; tag "CCDS"; ccdsid "CCDS49149.2"; havana_gene "OTTMUSG00000037136.1"; havana_transcript "OTTMUST00000095614.1";
chr12	HAVANA	CDS	103016154	103016182	0	+	2	gene_id "ENSMUSG00000021198.17"; transcript_id "ENSMUST00000101099.12"; gene_type "protein_coding"; gene_name "Unc79"; transcript_type "protein_coding"; transcript_name "Unc79-202"; exon_number 11; exon_id "ENSMUSE00000682372.2"; level 2; protein_id "ENSMUSP00000098659.6"; transcript_support_level "1"; mgi_id "MGI:2684729"; tag "basic"; tag "appris_alternative_2"; tag "CCDS"; ccdsid "CCDS49149.2"; havana_gene "OTTMUSG00000037136.1"; havana_transcript "OTTMUST00000095614.1";
chr12	HAVANA	exon	103016154	103016182	0	+	.	gene_id "ENSMUSG00000021198.17"; transcript_id "ENSMUST00000179002.8"; gene_type "protein_coding"; gene_name "Unc79"; transcript_type "protein_coding"; transcript_name "Unc79-208"; exon_number 11; exon_id "ENSMUSE00000682372.2"; level 2; protein_id "ENSMUSP00000136332.2"; transcript_support_level "1"; mgi_id "MGI:2684729"; tag "basic"; tag "Ensembl_canonical"; tag "GENCODE_Primary"; tag "appris_principal_3"; havana_gene "OTTMUSG00000037136.1"; havana_transcript "OTTMUST00000111584.1";
chr12	HAVANA	CDS	103016154	103016182	0	+	2	gene_id "ENSMUSG00000021198.17"; transcript_id "ENSMUST00000179002.8"; gene_type "protein_coding"; gene_name "Unc79"; transcript_type "protein_coding"; transcript_name "Unc79-208"; exon_number 11; exon_id "ENSMUSE00000682372.2"; level 2; protein_id "ENSMUSP00000136332.2"; transcript_support_level "1"; mgi_id "MGI:2684729"; tag "basic"; tag "Ensembl_canonical"; tag "GENCODE_Primary"; tag "appris_principal_3"; havana_gene "OTTMUSG00000037136.1"; havana_transcript "OTTMUST00000111584.1";
chr12	HAVANA	exon	103016154	103016182	0	+	.	gene_id "ENSMUSG00000021198.17"; transcript_id "ENSMUST00000178001.8"; gene_type "protein_coding"; gene_name "Unc79"; transcript_type "protein_coding"; transcript_name "Unc79-204"; exon_number 6; exon_id "ENSMUSE00000682372.2"; level 2; protein_id "ENSMUSP00000137132.2"; transcript_support_level "5"; mgi_id "MGI:2684729"; tag "not_organism_supported"; tag "mRNA_start_NF"; tag "mRNA_end_NF"; tag "cds_start_NF"; tag "cds_end_NF"; havana_gene "OTTMUSG00000037136.1"; havana_transcript "OTTMUST00000111586.1";
chr12	HAVANA	CDS	103016154	103016182	0	+	2	gene_id "ENSMUSG00000021198.17"; transcript_id "ENSMUST00000178001.8"; gene_type "protein_coding"; gene_name "Unc79"; transcript_type "protein_coding"; transcript_name "Unc79-204"; exon_number 6; exon_id "ENSMUSE00000682372.2"; level 2; protein_id "ENSMUSP00000137132.2"; transcript_support_level "5"; mgi_id "MGI:2684729"; tag "not_organism_supported"; tag "mRNA_start_NF"; tag "mRNA_end_NF"; tag "cds_start_NF"; tag "cds_end_NF"; havana_gene "OTTMUSG00000037136.1"; havana_transcript "OTTMUST00000111586.1";
chr12	ENSEMBL	exon	103016154	103016182	0	+	.	gene_id "ENSMUSG00000021198.17"; transcript_id "ENSMUST00000085079.11"; gene_type "protein_coding"; gene_name "Unc79"; transcript_type "protein_coding"; transcript_name "Unc79-201"; exon_number 8; exon_id "ENSMUSE00000682372.2"; level 3; protein_id "ENSMUSP00000082156.5"; transcript_support_level "2"; mgi_id "MGI:2684729"; tag "basic"; havana_gene "OTTMUSG00000037136.1";
chr12	ENSEMBL	CDS	103016154	103016182	0	+	2	gene_id "ENSMUSG00000021198.17"; transcript_id "ENSMUST00000085079.11"; gene_type "protein_coding"; gene_name "Unc79"; transcript_type "protein_coding"; transcript_name "Unc79-201"; exon_number 8; exon_id "ENSMUSE00000682372.2"; level 3; protein_id "ENSMUSP00000082156.5"; transcript_support_level "2"; mgi_id "MGI:2684729"; tag "basic"; havana_gene "OTTMUSG00000037136.1";
chr12	HAVANA	exon	103016154	103016182	0	+	.	gene_id "ENSMUSG00000021198.17"; transcript_id "ENSMUST00000178076.8"; gene_type "protein_coding"; gene_name "Unc79"; transcript_type "protein_coding"; transcript_name "Unc79-205"; exon_number 8; exon_id "ENSMUSE00000682372.2"; level 2; protein_id "ENSMUSP00000136888.2"; transcript_support_level "5"; mgi_id "MGI:2684729"; tag "not_organism_supported"; tag "mRNA_start_NF"; tag "cds_start_NF"; havana_gene "OTTMUSG00000037136.1"; havana_transcript "OTTMUST00000111587.1";
chr12	HAVANA	CDS	103016154	103016182	0	+	2	gene_id "ENSMUSG00000021198.17"; transcript_id "ENSMUST00000178076.8"; gene_type "protein_coding"; gene_name "Unc79"; transcript_type "protein_coding"; transcript_name "Unc79-205"; exon_number 8; exon_id "ENSMUSE00000682372.2"; level 2; protein_id "ENSMUSP00000136888.2"; transcript_support_level "5"; mgi_id "MGI:2684729"; tag "not_organism_supported"; tag "mRNA_start_NF"; tag "cds_start_NF"; havana_gene "OTTMUSG00000037136.1"; havana_transcript "OTTMUST00000111587.1";
chr12	ENSEMBL_gcm37	exon	103016154	103016182	18.5188324709325	+	.	gene_id "ENSMUSG00000021198.17"; transcript_id "ENSMUSG00000021198.17_tx_10"; exon_id "chr12_103016154_103016182_+"; exonnum "11"; txlen "8393";
chr12	ENSEMBL_gcm37	exon	103016154	103016182	18.3410534876084	+	.	gene_id "ENSMUSG00000021198.17"; transcript_id "ENSMUSG00000021198.17_tx_11"; exon_id "chr12_103016154_103016182_+"; exonnum "11"; txlen "8342";
chr12	ENSEMBL_gcm37	exon	103016154	103016182	18.3279185402619	+	.	gene_id "ENSMUSG00000021198.17"; transcript_id "ENSMUSG00000021198.17_tx_12"; exon_id "chr12_103016154_103016182_+"; exonnum "11"; txlen "8459";
chr12	ENSEMBL_gcm37	exon	103016154	103016182	17.9518185723416	+	.	gene_id "ENSMUSG00000021198.17"; transcript_id "ENSMUSG00000021198.17_tx_13"; exon_id "chr12_103016154_103016182_+"; exonnum "11"; txlen "8435";
chr12	ENSEMBL_gcm37	exon	103016154	103016182	17.9386836249951	+	.	gene_id "ENSMUSG00000021198.17"; transcript_id "ENSMUSG00000021198.17_tx_14"; exon_id "chr12_103016154_103016182_+"; exonnum "11"; txlen "8552";
chr12	ENSEMBL_gcm37	exon	103016154	103016182	17.7533838039366	+	.	gene_id "ENSMUSG00000021198.17"; transcript_id "ENSMUSG00000021198.17_tx_15"; exon_id "chr12_103016154_103016182_+"; exonnum "11"; txlen "8501";
chr12	ENSEMBL_gcm37	exon	103016154	103016182	17.7402488565901	+	.	gene_id "ENSMUSG00000021198.17"; transcript_id "ENSMUSG00000021198.17_tx_16"; exon_id "chr12_103016154_103016182_+"; exonnum "11"; txlen "8618";
chr12	ENSEMBL_gcm37	exon	103016154	103016182	13.156388031858	+	.	gene_id "ENSMUSG00000021198.17"; transcript_id "ENSMUSG00000021198.17_tx_25"; exon_id "chr12_103016154_103016182_+"; exonnum "11"; txlen "8126";
chr12	ENSEMBL_gcm37	exon	103016154	103016182	13.156388031858	+	.	gene_id "ENSMUSG00000021198.17"; transcript_id "ENSMUSG00000021198.17_tx_26"; exon_id "chr12_103016154_103016182_+"; exonnum "11"; txlen "8243";
chr12	ENSEMBL_gcm37	exon	103016154	103016182	13.1265454626512	+	.	gene_id "ENSMUSG00000021198.17"; transcript_id "ENSMUSG00000021198.17_tx_27"; exon_id "chr12_103016154_103016182_+"; exonnum "11"; txlen "8285";
chr12	ENSEMBL_gcm37	exon	103016154	103016182	13.1265454626512	+	.	gene_id "ENSMUSG00000021198.17"; transcript_id "ENSMUSG00000021198.17_tx_28"; exon_id "chr12_103016154_103016182_+"; exonnum "11"; txlen "8402";
chr12	ENSEMBL_gcm37	exon	103016154	103016182	13.0864074300228	+	.	gene_id "ENSMUSG00000021198.17"; transcript_id "ENSMUSG00000021198.17_tx_29"; exon_id "chr12_103016154_103016182_+"; exonnum "11"; txlen "8309";
chr12	ENSEMBL_gcm37	exon	103016154	103016182	13.0864074300228	+	.	gene_id "ENSMUSG00000021198.17"; transcript_id "ENSMUSG00000021198.17_tx_30"; exon_id "chr12_103016154_103016182_+"; exonnum "11"; txlen "8192";
chr12	ENSEMBL_gcm37	exon	103016154	103016182	12.8258870276685	+	.	gene_id "ENSMUSG00000021198.17"; transcript_id "ENSMUSG00000021198.17_tx_31"; exon_id "chr12_103016154_103016182_+"; exonnum "11"; txlen "8351";
chr12	ENSEMBL_gcm37	exon	103016154	103016182	12.8258870276685	+	.	gene_id "ENSMUSG00000021198.17"; transcript_id "ENSMUSG00000021198.17_tx_32"; exon_id "chr12_103016154_103016182_+"; exonnum "11"; txlen "8468";
chr12	ENSEMBL_gcm37	exon	103016154	103016182	6.33807057785969	+	.	gene_id "ENSMUSG00000021198.17"; transcript_id "ENSMUSG00000021198.17_tx_33"; exon_id "chr12_103016154_103016182_+"; exonnum "11"; txlen "8604";
chr12	ENSEMBL_gcm37	exon	103016154	103016182	6.32090440558026	+	.	gene_id "ENSMUSG00000021198.17"; transcript_id "ENSMUSG00000021198.17_tx_34"; exon_id "chr12_103016154_103016182_+"; exonnum "11"; txlen "8421";
chr12	ENSEMBL_gcm37	exon	103016154	103016182	6.32090440558026	+	.	gene_id "ENSMUSG00000021198.17"; transcript_id "ENSMUSG00000021198.17_tx_35"; exon_id "chr12_103016154_103016182_+"; exonnum "11"; txlen "8580";
chr12	ENSEMBL_gcm37	exon	103016154	103016182	6.32090440558026	+	.	gene_id "ENSMUSG00000021198.17"; transcript_id "ENSMUSG00000021198.17_tx_36"; exon_id "chr12_103016154_103016182_+"; exonnum "11"; txlen "8538";
chr12	ENSEMBL_gcm37	exon	103016154	103016182	6.32090440558026	+	.	gene_id "ENSMUSG00000021198.17"; transcript_id "ENSMUSG00000021198.17_tx_37"; exon_id "chr12_103016154_103016182_+"; exonnum "11"; txlen "8697";
chr12	ENSEMBL_gcm37	exon	103016154	103016182	6.32090440558026	+	.	gene_id "ENSMUSG00000021198.17"; transcript_id "ENSMUSG00000021198.17_tx_38"; exon_id "chr12_103016154_103016182_+"; exonnum "11"; txlen "8487";
chr12	ENSEMBL_gcm37	exon	103016154	103016182	6.32090440558026	+	.	gene_id "ENSMUSG00000021198.17"; transcript_id "ENSMUSG00000021198.17_tx_39"; exon_id "chr12_103016154_103016182_+"; exonnum "11"; txlen "8646";
chr12	ENSEMBL_gcm37	exon	103016154	103016182	6.32090440558026	+	.	gene_id "ENSMUSG00000021198.17"; transcript_id "ENSMUSG00000021198.17_tx_40"; exon_id "chr12_103016154_103016182_+"; exonnum "11"; txlen "8763";
chr12	ENSEMBL_gcm37	exon	103016154	103016182	5.32523679795353	+	.	gene_id "ENSMUSG00000021198.17"; transcript_id "ENSMUSG00000021198.17_tx_41"; exon_id "chr12_103016154_103016182_+"; exonnum "11"; txlen "8271";
chr12	ENSEMBL_gcm37	exon	103016154	103016182	5.32523679795353	+	.	gene_id "ENSMUSG00000021198.17"; transcript_id "ENSMUSG00000021198.17_tx_42"; exon_id "chr12_103016154_103016182_+"; exonnum "11"; txlen "8388";
chr12	ENSEMBL_gcm37	exon	103016154	103016182	5.23839021807261	+	.	gene_id "ENSMUSG00000021198.17"; transcript_id "ENSMUSG00000021198.17_tx_43"; exon_id "chr12_103016154_103016182_+"; exonnum "11"; txlen "8430";
chr12	ENSEMBL_gcm37	exon	103016154	103016182	5.23839021807261	+	.	gene_id "ENSMUSG00000021198.17"; transcript_id "ENSMUSG00000021198.17_tx_44"; exon_id "chr12_103016154_103016182_+"; exonnum "11"; txlen "8547";
chr12	ENSEMBL_gcm37	exon	103016154	103016182	5.23839021807261	+	.	gene_id "ENSMUSG00000021198.17"; transcript_id "ENSMUSG00000021198.17_tx_45"; exon_id "chr12_103016154_103016182_+"; exonnum "11"; txlen "8496";
chr12	ENSEMBL_gcm37	exon	103016154	103016182	5.23839021807261	+	.	gene_id "ENSMUSG00000021198.17"; transcript_id "ENSMUSG00000021198.17_tx_46"; exon_id "chr12_103016154_103016182_+"; exonnum "11"; txlen "8337";
chr12	ENSEMBL_gcm37	exon	103016154	103016182	5.23839021807261	+	.	gene_id "ENSMUSG00000021198.17"; transcript_id "ENSMUSG00000021198.17_tx_47"; exon_id "chr12_103016154_103016182_+"; exonnum "11"; txlen "8613";
chr12	ENSEMBL_gcm37	exon	103016154	103016182	0.0451643027782648	+	.	gene_id "ENSMUSG00000021198.17"; transcript_id "ENSMUSG00000021198.17_tx_48"; exon_id "chr12_103016154_103016182_+"; exonnum "13"; txlen "8762";
chr12	ENSEMBL_gcm37	exon	103016154	103016182	0.0451643027782648	+	.	gene_id "ENSMUSG00000021198.17"; transcript_id "ENSMUSG00000021198.17_tx_49"; exon_id "chr12_103016154_103016182_+"; exonnum "13"; txlen "8617";
chr12	ENSEMBL_gcm37	exon	103016154	103016182	18.5394882560134	+	.	gene_id "ENSMUSG00000021198.17"; transcript_id "ENSMUSG00000021198.17_tx_9"; exon_id "chr12_103016154_103016182_+"; exonnum "11"; txlen "8276";
chr12	HAVANA	exon	103025338	103025807	0	+	.	gene_id "ENSMUSG00000021198.17"; transcript_id "ENSMUST00000178846.2"; gene_type "protein_coding"; gene_name "Unc79"; transcript_type "retained_intron"; transcript_name "Unc79-207"; exon_number 1; exon_id "ENSMUSE00001067279.2"; level 2; transcript_support_level "1"; mgi_id "MGI:2684729"; havana_gene "OTTMUSG00000037136.1"; havana_transcript "OTTMUST00000111588.1";
chr12	HAVANA	transcript	103025338	103037001	0	+	.	gene_id "ENSMUSG00000021198.17"; transcript_id "ENSMUST00000178846.2"; gene_type "protein_coding"; gene_name "Unc79"; transcript_type "retained_intron"; transcript_name "Unc79-207"; level 2; transcript_support_level "1"; mgi_id "MGI:2684729"; havana_gene "OTTMUSG00000037136.1"; havana_transcript "OTTMUST00000111588.1";
chr12	HAVANA	exon	103025578	103025687	0	+	.	gene_id "ENSMUSG00000021198.17"; transcript_id "ENSMUST00000178001.8"; gene_type "protein_coding"; gene_name "Unc79"; transcript_type "protein_coding"; transcript_name "Unc79-204"; exon_number 7; exon_id "ENSMUSE00000979096.2"; level 2; protein_id "ENSMUSP00000137132.2"; transcript_support_level "5"; mgi_id "MGI:2684729"; tag "not_organism_supported"; tag "mRNA_start_NF"; tag "mRNA_end_NF"; tag "cds_start_NF"; tag "cds_end_NF"; havana_gene "OTTMUSG00000037136.1"; havana_transcript "OTTMUST00000111586.1";
chr12	HAVANA	CDS	103025578	103025687	0	+	0	gene_id "ENSMUSG00000021198.17"; transcript_id "ENSMUST00000178001.8"; gene_type "protein_coding"; gene_name "Unc79"; transcript_type "protein_coding"; transcript_name "Unc79-204"; exon_number 7; exon_id "ENSMUSE00000979096.2"; level 2; protein_id "ENSMUSP00000137132.2"; transcript_support_level "5"; mgi_id "MGI:2684729"; tag "not_organism_supported"; tag "mRNA_start_NF"; tag "mRNA_end_NF"; tag "cds_start_NF"; tag "cds_end_NF"; havana_gene "OTTMUSG00000037136.1"; havana_transcript "OTTMUST00000111586.1";
chr12	HAVANA	exon	103025578	103025807	0	+	.	gene_id "ENSMUSG00000021198.17"; transcript_id "ENSMUST00000101099.12"; gene_type "protein_coding"; gene_name "Unc79"; transcript_type "protein_coding"; transcript_name "Unc79-202"; exon_number 12; exon_id "ENSMUSE00000682371.2"; level 2; protein_id "ENSMUSP00000098659.6"; transcript_support_level "1"; mgi_id "MGI:2684729"; tag "basic"; tag "appris_alternative_2"; tag "CCDS"; ccdsid "CCDS49149.2"; havana_gene "OTTMUSG00000037136.1"; havana_transcript "OTTMUST00000095614.1";
chr12	HAVANA	CDS	103025578	103025807	0	+	0	gene_id "ENSMUSG00000021198.17"; transcript_id "ENSMUST00000101099.12"; gene_type "protein_coding"; gene_name "Unc79"; transcript_type "protein_coding"; transcript_name "Unc79-202"; exon_number 12; exon_id "ENSMUSE00000682371.2"; level 2; protein_id "ENSMUSP00000098659.6"; transcript_support_level "1"; mgi_id "MGI:2684729"; tag "basic"; tag "appris_alternative_2"; tag "CCDS"; ccdsid "CCDS49149.2"; havana_gene "OTTMUSG00000037136.1"; havana_transcript "OTTMUST00000095614.1";
chr12	HAVANA	exon	103025578	103025807	0	+	.	gene_id "ENSMUSG00000021198.17"; transcript_id "ENSMUST00000179002.8"; gene_type "protein_coding"; gene_name "Unc79"; transcript_type "protein_coding"; transcript_name "Unc79-208"; exon_number 12; exon_id "ENSMUSE00000682371.2"; level 2; protein_id "ENSMUSP00000136332.2"; transcript_support_level "1"; mgi_id "MGI:2684729"; tag "basic"; tag "Ensembl_canonical"; tag "GENCODE_Primary"; tag "appris_principal_3"; havana_gene "OTTMUSG00000037136.1"; havana_transcript "OTTMUST00000111584.1";
chr12	HAVANA	CDS	103025578	103025807	0	+	0	gene_id "ENSMUSG00000021198.17"; transcript_id "ENSMUST00000179002.8"; gene_type "protein_coding"; gene_name "Unc79"; transcript_type "protein_coding"; transcript_name "Unc79-208"; exon_number 12; exon_id "ENSMUSE00000682371.2"; level 2; protein_id "ENSMUSP00000136332.2"; transcript_support_level "1"; mgi_id "MGI:2684729"; tag "basic"; tag "Ensembl_canonical"; tag "GENCODE_Primary"; tag "appris_principal_3"; havana_gene "OTTMUSG00000037136.1"; havana_transcript "OTTMUST00000111584.1";
chr12	ENSEMBL	exon	103025578	103025807	0	+	.	gene_id "ENSMUSG00000021198.17"; transcript_id "ENSMUST00000085079.11"; gene_type "protein_coding"; gene_name "Unc79"; transcript_type "protein_coding"; transcript_name "Unc79-201"; exon_number 9; exon_id "ENSMUSE00000682371.2"; level 3; protein_id "ENSMUSP00000082156.5"; transcript_support_level "2"; mgi_id "MGI:2684729"; tag "basic"; havana_gene "OTTMUSG00000037136.1";
chr12	ENSEMBL	CDS	103025578	103025807	0	+	0	gene_id "ENSMUSG00000021198.17"; transcript_id "ENSMUST00000085079.11"; gene_type "protein_coding"; gene_name "Unc79"; transcript_type "protein_coding"; transcript_name "Unc79-201"; exon_number 9; exon_id "ENSMUSE00000682371.2"; level 3; protein_id "ENSMUSP00000082156.5"; transcript_support_level "2"; mgi_id "MGI:2684729"; tag "basic"; havana_gene "OTTMUSG00000037136.1";
chr12	HAVANA	exon	103025578	103025807	0	+	.	gene_id "ENSMUSG00000021198.17"; transcript_id "ENSMUST00000178076.8"; gene_type "protein_coding"; gene_name "Unc79"; transcript_type "protein_coding"; transcript_name "Unc79-205"; exon_number 9; exon_id "ENSMUSE00000682371.2"; level 2; protein_id "ENSMUSP00000136888.2"; transcript_support_level "5"; mgi_id "MGI:2684729"; tag "not_organism_supported"; tag "mRNA_start_NF"; tag "cds_start_NF"; havana_gene "OTTMUSG00000037136.1"; havana_transcript "OTTMUST00000111587.1";
chr12	HAVANA	CDS	103025578	103025807	0	+	0	gene_id "ENSMUSG00000021198.17"; transcript_id "ENSMUST00000178076.8"; gene_type "protein_coding"; gene_name "Unc79"; transcript_type "protein_coding"; transcript_name "Unc79-205"; exon_number 9; exon_id "ENSMUSE00000682371.2"; level 2; protein_id "ENSMUSP00000136888.2"; transcript_support_level "5"; mgi_id "MGI:2684729"; tag "not_organism_supported"; tag "mRNA_start_NF"; tag "cds_start_NF"; havana_gene "OTTMUSG00000037136.1"; havana_transcript "OTTMUST00000111587.1";
chr12	ENSEMBL_gcm37	exon	103025578	103025807	18.5188324709325	+	.	gene_id "ENSMUSG00000021198.17"; transcript_id "ENSMUSG00000021198.17_tx_10"; exon_id "chr12_103025578_103025807_+"; exonnum "12"; txlen "8393";
chr12	ENSEMBL_gcm37	exon	103025578	103025807	18.3410534876084	+	.	gene_id "ENSMUSG00000021198.17"; transcript_id "ENSMUSG00000021198.17_tx_11"; exon_id "chr12_103025578_103025807_+"; exonnum "12"; txlen "8342";
chr12	ENSEMBL_gcm37	exon	103025578	103025807	18.3279185402619	+	.	gene_id "ENSMUSG00000021198.17"; transcript_id "ENSMUSG00000021198.17_tx_12"; exon_id "chr12_103025578_103025807_+"; exonnum "12"; txlen "8459";
chr12	ENSEMBL_gcm37	exon	103025578	103025807	17.9518185723416	+	.	gene_id "ENSMUSG00000021198.17"; transcript_id "ENSMUSG00000021198.17_tx_13"; exon_id "chr12_103025578_103025807_+"; exonnum "12"; txlen "8435";
chr12	ENSEMBL_gcm37	exon	103025578	103025807	17.9386836249951	+	.	gene_id "ENSMUSG00000021198.17"; transcript_id "ENSMUSG00000021198.17_tx_14"; exon_id "chr12_103025578_103025807_+"; exonnum "12"; txlen "8552";
chr12	ENSEMBL_gcm37	exon	103025578	103025807	17.7533838039366	+	.	gene_id "ENSMUSG00000021198.17"; transcript_id "ENSMUSG00000021198.17_tx_15"; exon_id "chr12_103025578_103025807_+"; exonnum "12"; txlen "8501";
chr12	ENSEMBL_gcm37	exon	103025578	103025807	17.7402488565901	+	.	gene_id "ENSMUSG00000021198.17"; transcript_id "ENSMUSG00000021198.17_tx_16"; exon_id "chr12_103025578_103025807_+"; exonnum "12"; txlen "8618";
chr12	ENSEMBL_gcm37	exon	103025578	103025807	13.156388031858	+	.	gene_id "ENSMUSG00000021198.17"; transcript_id "ENSMUSG00000021198.17_tx_25"; exon_id "chr12_103025578_103025807_+"; exonnum "12"; txlen "8126";
chr12	ENSEMBL_gcm37	exon	103025578	103025807	13.156388031858	+	.	gene_id "ENSMUSG00000021198.17"; transcript_id "ENSMUSG00000021198.17_tx_26"; exon_id "chr12_103025578_103025807_+"; exonnum "12"; txlen "8243";
chr12	ENSEMBL_gcm37	exon	103025578	103025807	13.1265454626512	+	.	gene_id "ENSMUSG00000021198.17"; transcript_id "ENSMUSG00000021198.17_tx_27"; exon_id "chr12_103025578_103025807_+"; exonnum "12"; txlen "8285";
chr12	ENSEMBL_gcm37	exon	103025578	103025807	13.1265454626512	+	.	gene_id "ENSMUSG00000021198.17"; transcript_id "ENSMUSG00000021198.17_tx_28"; exon_id "chr12_103025578_103025807_+"; exonnum "12"; txlen "8402";
chr12	ENSEMBL_gcm37	exon	103025578	103025807	13.0864074300228	+	.	gene_id "ENSMUSG00000021198.17"; transcript_id "ENSMUSG00000021198.17_tx_29"; exon_id "chr12_103025578_103025807_+"; exonnum "12"; txlen "8309";
chr12	ENSEMBL_gcm37	exon	103025578	103025807	13.0864074300228	+	.	gene_id "ENSMUSG00000021198.17"; transcript_id "ENSMUSG00000021198.17_tx_30"; exon_id "chr12_103025578_103025807_+"; exonnum "12"; txlen "8192";
chr12	ENSEMBL_gcm37	exon	103025578	103025807	12.8258870276685	+	.	gene_id "ENSMUSG00000021198.17"; transcript_id "ENSMUSG00000021198.17_tx_31"; exon_id "chr12_103025578_103025807_+"; exonnum "12"; txlen "8351";
chr12	ENSEMBL_gcm37	exon	103025578	103025807	12.8258870276685	+	.	gene_id "ENSMUSG00000021198.17"; transcript_id "ENSMUSG00000021198.17_tx_32"; exon_id "chr12_103025578_103025807_+"; exonnum "12"; txlen "8468";
chr12	ENSEMBL_gcm37	exon	103025578	103025807	6.33807057785969	+	.	gene_id "ENSMUSG00000021198.17"; transcript_id "ENSMUSG00000021198.17_tx_33"; exon_id "chr12_103025578_103025807_+"; exonnum "12"; txlen "8604";
chr12	ENSEMBL_gcm37	exon	103025578	103025807	6.32090440558026	+	.	gene_id "ENSMUSG00000021198.17"; transcript_id "ENSMUSG00000021198.17_tx_34"; exon_id "chr12_103025578_103025807_+"; exonnum "12"; txlen "8421";
chr12	ENSEMBL_gcm37	exon	103025578	103025807	6.32090440558026	+	.	gene_id "ENSMUSG00000021198.17"; transcript_id "ENSMUSG00000021198.17_tx_35"; exon_id "chr12_103025578_103025807_+"; exonnum "12"; txlen "8580";
chr12	ENSEMBL_gcm37	exon	103025578	103025807	6.32090440558026	+	.	gene_id "ENSMUSG00000021198.17"; transcript_id "ENSMUSG00000021198.17_tx_36"; exon_id "chr12_103025578_103025807_+"; exonnum "12"; txlen "8538";
chr12	ENSEMBL_gcm37	exon	103025578	103025807	6.32090440558026	+	.	gene_id "ENSMUSG00000021198.17"; transcript_id "ENSMUSG00000021198.17_tx_37"; exon_id "chr12_103025578_103025807_+"; exonnum "12"; txlen "8697";
chr12	ENSEMBL_gcm37	exon	103025578	103025807	6.32090440558026	+	.	gene_id "ENSMUSG00000021198.17"; transcript_id "ENSMUSG00000021198.17_tx_38"; exon_id "chr12_103025578_103025807_+"; exonnum "12"; txlen "8487";
chr12	ENSEMBL_gcm37	exon	103025578	103025807	6.32090440558026	+	.	gene_id "ENSMUSG00000021198.17"; transcript_id "ENSMUSG00000021198.17_tx_39"; exon_id "chr12_103025578_103025807_+"; exonnum "12"; txlen "8646";
chr12	ENSEMBL_gcm37	exon	103025578	103025807	6.32090440558026	+	.	gene_id "ENSMUSG00000021198.17"; transcript_id "ENSMUSG00000021198.17_tx_40"; exon_id "chr12_103025578_103025807_+"; exonnum "12"; txlen "8763";
chr12	ENSEMBL_gcm37	exon	103025578	103025807	5.32523679795353	+	.	gene_id "ENSMUSG00000021198.17"; transcript_id "ENSMUSG00000021198.17_tx_41"; exon_id "chr12_103025578_103025807_+"; exonnum "12"; txlen "8271";
chr12	ENSEMBL_gcm37	exon	103025578	103025807	5.32523679795353	+	.	gene_id "ENSMUSG00000021198.17"; transcript_id "ENSMUSG00000021198.17_tx_42"; exon_id "chr12_103025578_103025807_+"; exonnum "12"; txlen "8388";
chr12	ENSEMBL_gcm37	exon	103025578	103025807	5.23839021807261	+	.	gene_id "ENSMUSG00000021198.17"; transcript_id "ENSMUSG00000021198.17_tx_43"; exon_id "chr12_103025578_103025807_+"; exonnum "12"; txlen "8430";
chr12	ENSEMBL_gcm37	exon	103025578	103025807	5.23839021807261	+	.	gene_id "ENSMUSG00000021198.17"; transcript_id "ENSMUSG00000021198.17_tx_44"; exon_id "chr12_103025578_103025807_+"; exonnum "12"; txlen "8547";
chr12	ENSEMBL_gcm37	exon	103025578	103025807	5.23839021807261	+	.	gene_id "ENSMUSG00000021198.17"; transcript_id "ENSMUSG00000021198.17_tx_45"; exon_id "chr12_103025578_103025807_+"; exonnum "12"; txlen "8496";
chr12	ENSEMBL_gcm37	exon	103025578	103025807	5.23839021807261	+	.	gene_id "ENSMUSG00000021198.17"; transcript_id "ENSMUSG00000021198.17_tx_46"; exon_id "chr12_103025578_103025807_+"; exonnum "12"; txlen "8337";
chr12	ENSEMBL_gcm37	exon	103025578	103025807	5.23839021807261	+	.	gene_id "ENSMUSG00000021198.17"; transcript_id "ENSMUSG00000021198.17_tx_47"; exon_id "chr12_103025578_103025807_+"; exonnum "12"; txlen "8613";
chr12	ENSEMBL_gcm37	exon	103025578	103025807	0.0451643027782648	+	.	gene_id "ENSMUSG00000021198.17"; transcript_id "ENSMUSG00000021198.17_tx_48"; exon_id "chr12_103025578_103025807_+"; exonnum "14"; txlen "8762";
chr12	ENSEMBL_gcm37	exon	103025578	103025807	0.0451643027782648	+	.	gene_id "ENSMUSG00000021198.17"; transcript_id "ENSMUSG00000021198.17_tx_49"; exon_id "chr12_103025578_103025807_+"; exonnum "14"; txlen "8617";
chr12	ENSEMBL_gcm37	exon	103025578	103025807	18.5394882560134	+	.	gene_id "ENSMUSG00000021198.17"; transcript_id "ENSMUSG00000021198.17_tx_9"; exon_id "chr12_103025578_103025807_+"; exonnum "12"; txlen "8276";
chr12	HAVANA	exon	103027604	103027775	0	+	.	gene_id "ENSMUSG00000021198.17"; transcript_id "ENSMUST00000101099.12"; gene_type "protein_coding"; gene_name "Unc79"; transcript_type "protein_coding"; transcript_name "Unc79-202"; exon_number 13; exon_id "ENSMUSE00001252235.2"; level 2; protein_id "ENSMUSP00000098659.6"; transcript_support_level "1"; mgi_id "MGI:2684729"; tag "basic"; tag "appris_alternative_2"; tag "CCDS"; ccdsid "CCDS49149.2"; havana_gene "OTTMUSG00000037136.1"; havana_transcript "OTTMUST00000095614.1";
chr12	HAVANA	CDS	103027604	103027775	0	+	1	gene_id "ENSMUSG00000021198.17"; transcript_id "ENSMUST00000101099.12"; gene_type "protein_coding"; gene_name "Unc79"; transcript_type "protein_coding"; transcript_name "Unc79-202"; exon_number 13; exon_id "ENSMUSE00001252235.2"; level 2; protein_id "ENSMUSP00000098659.6"; transcript_support_level "1"; mgi_id "MGI:2684729"; tag "basic"; tag "appris_alternative_2"; tag "CCDS"; ccdsid "CCDS49149.2"; havana_gene "OTTMUSG00000037136.1"; havana_transcript "OTTMUST00000095614.1";
chr12	HAVANA	exon	103027604	103027775	0	+	.	gene_id "ENSMUSG00000021198.17"; transcript_id "ENSMUST00000179002.8"; gene_type "protein_coding"; gene_name "Unc79"; transcript_type "protein_coding"; transcript_name "Unc79-208"; exon_number 13; exon_id "ENSMUSE00001252235.2"; level 2; protein_id "ENSMUSP00000136332.2"; transcript_support_level "1"; mgi_id "MGI:2684729"; tag "basic"; tag "Ensembl_canonical"; tag "GENCODE_Primary"; tag "appris_principal_3"; havana_gene "OTTMUSG00000037136.1"; havana_transcript "OTTMUST00000111584.1";
chr12	HAVANA	CDS	103027604	103027775	0	+	1	gene_id "ENSMUSG00000021198.17"; transcript_id "ENSMUST00000179002.8"; gene_type "protein_coding"; gene_name "Unc79"; transcript_type "protein_coding"; transcript_name "Unc79-208"; exon_number 13; exon_id "ENSMUSE00001252235.2"; level 2; protein_id "ENSMUSP00000136332.2"; transcript_support_level "1"; mgi_id "MGI:2684729"; tag "basic"; tag "Ensembl_canonical"; tag "GENCODE_Primary"; tag "appris_principal_3"; havana_gene "OTTMUSG00000037136.1"; havana_transcript "OTTMUST00000111584.1";
chr12	ENSEMBL	exon	103027604	103027775	0	+	.	gene_id "ENSMUSG00000021198.17"; transcript_id "ENSMUST00000085079.11"; gene_type "protein_coding"; gene_name "Unc79"; transcript_type "protein_coding"; transcript_name "Unc79-201"; exon_number 10; exon_id "ENSMUSE00001252235.2"; level 3; protein_id "ENSMUSP00000082156.5"; transcript_support_level "2"; mgi_id "MGI:2684729"; tag "basic"; havana_gene "OTTMUSG00000037136.1";
chr12	ENSEMBL	CDS	103027604	103027775	0	+	1	gene_id "ENSMUSG00000021198.17"; transcript_id "ENSMUST00000085079.11"; gene_type "protein_coding"; gene_name "Unc79"; transcript_type "protein_coding"; transcript_name "Unc79-201"; exon_number 10; exon_id "ENSMUSE00001252235.2"; level 3; protein_id "ENSMUSP00000082156.5"; transcript_support_level "2"; mgi_id "MGI:2684729"; tag "basic"; havana_gene "OTTMUSG00000037136.1";
chr12	HAVANA	exon	103027604	103027775	0	+	.	gene_id "ENSMUSG00000021198.17"; transcript_id "ENSMUST00000178076.8"; gene_type "protein_coding"; gene_name "Unc79"; transcript_type "protein_coding"; transcript_name "Unc79-205"; exon_number 10; exon_id "ENSMUSE00001252235.2"; level 2; protein_id "ENSMUSP00000136888.2"; transcript_support_level "5"; mgi_id "MGI:2684729"; tag "not_organism_supported"; tag "mRNA_start_NF"; tag "cds_start_NF"; havana_gene "OTTMUSG00000037136.1"; havana_transcript "OTTMUST00000111587.1";
chr12	HAVANA	CDS	103027604	103027775	0	+	1	gene_id "ENSMUSG00000021198.17"; transcript_id "ENSMUST00000178076.8"; gene_type "protein_coding"; gene_name "Unc79"; transcript_type "protein_coding"; transcript_name "Unc79-205"; exon_number 10; exon_id "ENSMUSE00001252235.2"; level 2; protein_id "ENSMUSP00000136888.2"; transcript_support_level "5"; mgi_id "MGI:2684729"; tag "not_organism_supported"; tag "mRNA_start_NF"; tag "cds_start_NF"; havana_gene "OTTMUSG00000037136.1"; havana_transcript "OTTMUST00000111587.1";
chr12	HAVANA	exon	103027604	103027775	0	+	.	gene_id "ENSMUSG00000021198.17"; transcript_id "ENSMUST00000178846.2"; gene_type "protein_coding"; gene_name "Unc79"; transcript_type "retained_intron"; transcript_name "Unc79-207"; exon_number 2; exon_id "ENSMUSE00001293803.2"; level 2; transcript_support_level "1"; mgi_id "MGI:2684729"; havana_gene "OTTMUSG00000037136.1"; havana_transcript "OTTMUST00000111588.1";
chr12	ENSEMBL_gcm37	exon	103027604	103027775	18.5188324709325	+	.	gene_id "ENSMUSG00000021198.17"; transcript_id "ENSMUSG00000021198.17_tx_10"; exon_id "chr12_103027604_103027775_+"; exonnum "13"; txlen "8393";
chr12	ENSEMBL_gcm37	exon	103027604	103027775	18.3410534876084	+	.	gene_id "ENSMUSG00000021198.17"; transcript_id "ENSMUSG00000021198.17_tx_11"; exon_id "chr12_103027604_103027775_+"; exonnum "13"; txlen "8342";
chr12	ENSEMBL_gcm37	exon	103027604	103027775	18.3279185402619	+	.	gene_id "ENSMUSG00000021198.17"; transcript_id "ENSMUSG00000021198.17_tx_12"; exon_id "chr12_103027604_103027775_+"; exonnum "13"; txlen "8459";
chr12	ENSEMBL_gcm37	exon	103027604	103027775	17.9518185723416	+	.	gene_id "ENSMUSG00000021198.17"; transcript_id "ENSMUSG00000021198.17_tx_13"; exon_id "chr12_103027604_103027775_+"; exonnum "13"; txlen "8435";
chr12	ENSEMBL_gcm37	exon	103027604	103027775	17.9386836249951	+	.	gene_id "ENSMUSG00000021198.17"; transcript_id "ENSMUSG00000021198.17_tx_14"; exon_id "chr12_103027604_103027775_+"; exonnum "13"; txlen "8552";
chr12	ENSEMBL_gcm37	exon	103027604	103027775	17.7533838039366	+	.	gene_id "ENSMUSG00000021198.17"; transcript_id "ENSMUSG00000021198.17_tx_15"; exon_id "chr12_103027604_103027775_+"; exonnum "13"; txlen "8501";
chr12	ENSEMBL_gcm37	exon	103027604	103027775	17.7402488565901	+	.	gene_id "ENSMUSG00000021198.17"; transcript_id "ENSMUSG00000021198.17_tx_16"; exon_id "chr12_103027604_103027775_+"; exonnum "13"; txlen "8618";
chr12	ENSEMBL_gcm37	exon	103027604	103027775	13.156388031858	+	.	gene_id "ENSMUSG00000021198.17"; transcript_id "ENSMUSG00000021198.17_tx_25"; exon_id "chr12_103027604_103027775_+"; exonnum "13"; txlen "8126";
chr12	ENSEMBL_gcm37	exon	103027604	103027775	13.156388031858	+	.	gene_id "ENSMUSG00000021198.17"; transcript_id "ENSMUSG00000021198.17_tx_26"; exon_id "chr12_103027604_103027775_+"; exonnum "13"; txlen "8243";
chr12	ENSEMBL_gcm37	exon	103027604	103027775	13.1265454626512	+	.	gene_id "ENSMUSG00000021198.17"; transcript_id "ENSMUSG00000021198.17_tx_27"; exon_id "chr12_103027604_103027775_+"; exonnum "13"; txlen "8285";
chr12	ENSEMBL_gcm37	exon	103027604	103027775	13.1265454626512	+	.	gene_id "ENSMUSG00000021198.17"; transcript_id "ENSMUSG00000021198.17_tx_28"; exon_id "chr12_103027604_103027775_+"; exonnum "13"; txlen "8402";
chr12	ENSEMBL_gcm37	exon	103027604	103027775	13.0864074300228	+	.	gene_id "ENSMUSG00000021198.17"; transcript_id "ENSMUSG00000021198.17_tx_29"; exon_id "chr12_103027604_103027775_+"; exonnum "13"; txlen "8309";
chr12	ENSEMBL_gcm37	exon	103027604	103027775	13.0864074300228	+	.	gene_id "ENSMUSG00000021198.17"; transcript_id "ENSMUSG00000021198.17_tx_30"; exon_id "chr12_103027604_103027775_+"; exonnum "13"; txlen "8192";
chr12	ENSEMBL_gcm37	exon	103027604	103027775	12.8258870276685	+	.	gene_id "ENSMUSG00000021198.17"; transcript_id "ENSMUSG00000021198.17_tx_31"; exon_id "chr12_103027604_103027775_+"; exonnum "13"; txlen "8351";
chr12	ENSEMBL_gcm37	exon	103027604	103027775	12.8258870276685	+	.	gene_id "ENSMUSG00000021198.17"; transcript_id "ENSMUSG00000021198.17_tx_32"; exon_id "chr12_103027604_103027775_+"; exonnum "13"; txlen "8468";
chr12	ENSEMBL_gcm37	exon	103027604	103027775	6.33807057785969	+	.	gene_id "ENSMUSG00000021198.17"; transcript_id "ENSMUSG00000021198.17_tx_33"; exon_id "chr12_103027604_103027775_+"; exonnum "13"; txlen "8604";
chr12	ENSEMBL_gcm37	exon	103027604	103027775	6.32090440558026	+	.	gene_id "ENSMUSG00000021198.17"; transcript_id "ENSMUSG00000021198.17_tx_34"; exon_id "chr12_103027604_103027775_+"; exonnum "13"; txlen "8421";
chr12	ENSEMBL_gcm37	exon	103027604	103027775	6.32090440558026	+	.	gene_id "ENSMUSG00000021198.17"; transcript_id "ENSMUSG00000021198.17_tx_35"; exon_id "chr12_103027604_103027775_+"; exonnum "13"; txlen "8580";
chr12	ENSEMBL_gcm37	exon	103027604	103027775	6.32090440558026	+	.	gene_id "ENSMUSG00000021198.17"; transcript_id "ENSMUSG00000021198.17_tx_36"; exon_id "chr12_103027604_103027775_+"; exonnum "13"; txlen "8538";
chr12	ENSEMBL_gcm37	exon	103027604	103027775	6.32090440558026	+	.	gene_id "ENSMUSG00000021198.17"; transcript_id "ENSMUSG00000021198.17_tx_37"; exon_id "chr12_103027604_103027775_+"; exonnum "13"; txlen "8697";
chr12	ENSEMBL_gcm37	exon	103027604	103027775	6.32090440558026	+	.	gene_id "ENSMUSG00000021198.17"; transcript_id "ENSMUSG00000021198.17_tx_38"; exon_id "chr12_103027604_103027775_+"; exonnum "13"; txlen "8487";
chr12	ENSEMBL_gcm37	exon	103027604	103027775	6.32090440558026	+	.	gene_id "ENSMUSG00000021198.17"; transcript_id "ENSMUSG00000021198.17_tx_39"; exon_id "chr12_103027604_103027775_+"; exonnum "13"; txlen "8646";
chr12	ENSEMBL_gcm37	exon	103027604	103027775	6.32090440558026	+	.	gene_id "ENSMUSG00000021198.17"; transcript_id "ENSMUSG00000021198.17_tx_40"; exon_id "chr12_103027604_103027775_+"; exonnum "13"; txlen "8763";
chr12	ENSEMBL_gcm37	exon	103027604	103027775	5.32523679795353	+	.	gene_id "ENSMUSG00000021198.17"; transcript_id "ENSMUSG00000021198.17_tx_41"; exon_id "chr12_103027604_103027775_+"; exonnum "13"; txlen "8271";
chr12	ENSEMBL_gcm37	exon	103027604	103027775	5.32523679795353	+	.	gene_id "ENSMUSG00000021198.17"; transcript_id "ENSMUSG00000021198.17_tx_42"; exon_id "chr12_103027604_103027775_+"; exonnum "13"; txlen "8388";
chr12	ENSEMBL_gcm37	exon	103027604	103027775	5.23839021807261	+	.	gene_id "ENSMUSG00000021198.17"; transcript_id "ENSMUSG00000021198.17_tx_43"; exon_id "chr12_103027604_103027775_+"; exonnum "13"; txlen "8430";
chr12	ENSEMBL_gcm37	exon	103027604	103027775	5.23839021807261	+	.	gene_id "ENSMUSG00000021198.17"; transcript_id "ENSMUSG00000021198.17_tx_44"; exon_id "chr12_103027604_103027775_+"; exonnum "13"; txlen "8547";
chr12	ENSEMBL_gcm37	exon	103027604	103027775	5.23839021807261	+	.	gene_id "ENSMUSG00000021198.17"; transcript_id "ENSMUSG00000021198.17_tx_45"; exon_id "chr12_103027604_103027775_+"; exonnum "13"; txlen "8496";
chr12	ENSEMBL_gcm37	exon	103027604	103027775	5.23839021807261	+	.	gene_id "ENSMUSG00000021198.17"; transcript_id "ENSMUSG00000021198.17_tx_46"; exon_id "chr12_103027604_103027775_+"; exonnum "13"; txlen "8337";
chr12	ENSEMBL_gcm37	exon	103027604	103027775	5.23839021807261	+	.	gene_id "ENSMUSG00000021198.17"; transcript_id "ENSMUSG00000021198.17_tx_47"; exon_id "chr12_103027604_103027775_+"; exonnum "13"; txlen "8613";
chr12	ENSEMBL_gcm37	exon	103027604	103027775	0.0451643027782648	+	.	gene_id "ENSMUSG00000021198.17"; transcript_id "ENSMUSG00000021198.17_tx_48"; exon_id "chr12_103027604_103027775_+"; exonnum "15"; txlen "8762";
chr12	ENSEMBL_gcm37	exon	103027604	103027775	0.0451643027782648	+	.	gene_id "ENSMUSG00000021198.17"; transcript_id "ENSMUSG00000021198.17_tx_49"; exon_id "chr12_103027604_103027775_+"; exonnum "15"; txlen "8617";
chr12	ENSEMBL_gcm37	exon	103027604	103027775	18.5394882560134	+	.	gene_id "ENSMUSG00000021198.17"; transcript_id "ENSMUSG00000021198.17_tx_9"; exon_id "chr12_103027604_103027775_+"; exonnum "13"; txlen "8276";
chr12	HAVANA	exon	103029364	103029594	0	+	.	gene_id "ENSMUSG00000021198.17"; transcript_id "ENSMUST00000101099.12"; gene_type "protein_coding"; gene_name "Unc79"; transcript_type "protein_coding"; transcript_name "Unc79-202"; exon_number 14; exon_id "ENSMUSE00001256059.2"; level 2; protein_id "ENSMUSP00000098659.6"; transcript_support_level "1"; mgi_id "MGI:2684729"; tag "basic"; tag "appris_alternative_2"; tag "CCDS"; ccdsid "CCDS49149.2"; havana_gene "OTTMUSG00000037136.1"; havana_transcript "OTTMUST00000095614.1";
chr12	HAVANA	CDS	103029364	103029594	0	+	0	gene_id "ENSMUSG00000021198.17"; transcript_id "ENSMUST00000101099.12"; gene_type "protein_coding"; gene_name "Unc79"; transcript_type "protein_coding"; transcript_name "Unc79-202"; exon_number 14; exon_id "ENSMUSE00001256059.2"; level 2; protein_id "ENSMUSP00000098659.6"; transcript_support_level "1"; mgi_id "MGI:2684729"; tag "basic"; tag "appris_alternative_2"; tag "CCDS"; ccdsid "CCDS49149.2"; havana_gene "OTTMUSG00000037136.1"; havana_transcript "OTTMUST00000095614.1";
chr12	HAVANA	exon	103029364	103029594	0	+	.	gene_id "ENSMUSG00000021198.17"; transcript_id "ENSMUST00000179002.8"; gene_type "protein_coding"; gene_name "Unc79"; transcript_type "protein_coding"; transcript_name "Unc79-208"; exon_number 14; exon_id "ENSMUSE00001256059.2"; level 2; protein_id "ENSMUSP00000136332.2"; transcript_support_level "1"; mgi_id "MGI:2684729"; tag "basic"; tag "Ensembl_canonical"; tag "GENCODE_Primary"; tag "appris_principal_3"; havana_gene "OTTMUSG00000037136.1"; havana_transcript "OTTMUST00000111584.1";
chr12	HAVANA	CDS	103029364	103029594	0	+	0	gene_id "ENSMUSG00000021198.17"; transcript_id "ENSMUST00000179002.8"; gene_type "protein_coding"; gene_name "Unc79"; transcript_type "protein_coding"; transcript_name "Unc79-208"; exon_number 14; exon_id "ENSMUSE00001256059.2"; level 2; protein_id "ENSMUSP00000136332.2"; transcript_support_level "1"; mgi_id "MGI:2684729"; tag "basic"; tag "Ensembl_canonical"; tag "GENCODE_Primary"; tag "appris_principal_3"; havana_gene "OTTMUSG00000037136.1"; havana_transcript "OTTMUST00000111584.1";
chr12	ENSEMBL	exon	103029364	103029594	0	+	.	gene_id "ENSMUSG00000021198.17"; transcript_id "ENSMUST00000085079.11"; gene_type "protein_coding"; gene_name "Unc79"; transcript_type "protein_coding"; transcript_name "Unc79-201"; exon_number 11; exon_id "ENSMUSE00001256059.2"; level 3; protein_id "ENSMUSP00000082156.5"; transcript_support_level "2"; mgi_id "MGI:2684729"; tag "basic"; havana_gene "OTTMUSG00000037136.1";
chr12	ENSEMBL	CDS	103029364	103029594	0	+	0	gene_id "ENSMUSG00000021198.17"; transcript_id "ENSMUST00000085079.11"; gene_type "protein_coding"; gene_name "Unc79"; transcript_type "protein_coding"; transcript_name "Unc79-201"; exon_number 11; exon_id "ENSMUSE00001256059.2"; level 3; protein_id "ENSMUSP00000082156.5"; transcript_support_level "2"; mgi_id "MGI:2684729"; tag "basic"; havana_gene "OTTMUSG00000037136.1";
chr12	HAVANA	exon	103029364	103029594	0	+	.	gene_id "ENSMUSG00000021198.17"; transcript_id "ENSMUST00000178076.8"; gene_type "protein_coding"; gene_name "Unc79"; transcript_type "protein_coding"; transcript_name "Unc79-205"; exon_number 11; exon_id "ENSMUSE00001256059.2"; level 2; protein_id "ENSMUSP00000136888.2"; transcript_support_level "5"; mgi_id "MGI:2684729"; tag "not_organism_supported"; tag "mRNA_start_NF"; tag "cds_start_NF"; havana_gene "OTTMUSG00000037136.1"; havana_transcript "OTTMUST00000111587.1";
chr12	HAVANA	CDS	103029364	103029594	0	+	0	gene_id "ENSMUSG00000021198.17"; transcript_id "ENSMUST00000178076.8"; gene_type "protein_coding"; gene_name "Unc79"; transcript_type "protein_coding"; transcript_name "Unc79-205"; exon_number 11; exon_id "ENSMUSE00001256059.2"; level 2; protein_id "ENSMUSP00000136888.2"; transcript_support_level "5"; mgi_id "MGI:2684729"; tag "not_organism_supported"; tag "mRNA_start_NF"; tag "cds_start_NF"; havana_gene "OTTMUSG00000037136.1"; havana_transcript "OTTMUST00000111587.1";
chr12	HAVANA	exon	103029364	103029594	0	+	.	gene_id "ENSMUSG00000021198.17"; transcript_id "ENSMUST00000178846.2"; gene_type "protein_coding"; gene_name "Unc79"; transcript_type "retained_intron"; transcript_name "Unc79-207"; exon_number 3; exon_id "ENSMUSE00001291189.2"; level 2; transcript_support_level "1"; mgi_id "MGI:2684729"; havana_gene "OTTMUSG00000037136.1"; havana_transcript "OTTMUST00000111588.1";
chr12	ENSEMBL_gcm37	exon	103029364	103029594	18.5188324709325	+	.	gene_id "ENSMUSG00000021198.17"; transcript_id "ENSMUSG00000021198.17_tx_10"; exon_id "chr12_103029364_103029594_+"; exonnum "14"; txlen "8393";
chr12	ENSEMBL_gcm37	exon	103029364	103029594	18.3410534876084	+	.	gene_id "ENSMUSG00000021198.17"; transcript_id "ENSMUSG00000021198.17_tx_11"; exon_id "chr12_103029364_103029594_+"; exonnum "14"; txlen "8342";
chr12	ENSEMBL_gcm37	exon	103029364	103029594	18.3279185402619	+	.	gene_id "ENSMUSG00000021198.17"; transcript_id "ENSMUSG00000021198.17_tx_12"; exon_id "chr12_103029364_103029594_+"; exonnum "14"; txlen "8459";
chr12	ENSEMBL_gcm37	exon	103029364	103029594	17.9518185723416	+	.	gene_id "ENSMUSG00000021198.17"; transcript_id "ENSMUSG00000021198.17_tx_13"; exon_id "chr12_103029364_103029594_+"; exonnum "14"; txlen "8435";
chr12	ENSEMBL_gcm37	exon	103029364	103029594	17.9386836249951	+	.	gene_id "ENSMUSG00000021198.17"; transcript_id "ENSMUSG00000021198.17_tx_14"; exon_id "chr12_103029364_103029594_+"; exonnum "14"; txlen "8552";
chr12	ENSEMBL_gcm37	exon	103029364	103029594	17.7533838039366	+	.	gene_id "ENSMUSG00000021198.17"; transcript_id "ENSMUSG00000021198.17_tx_15"; exon_id "chr12_103029364_103029594_+"; exonnum "14"; txlen "8501";
chr12	ENSEMBL_gcm37	exon	103029364	103029594	17.7402488565901	+	.	gene_id "ENSMUSG00000021198.17"; transcript_id "ENSMUSG00000021198.17_tx_16"; exon_id "chr12_103029364_103029594_+"; exonnum "14"; txlen "8618";
chr12	ENSEMBL_gcm37	exon	103029364	103029594	13.156388031858	+	.	gene_id "ENSMUSG00000021198.17"; transcript_id "ENSMUSG00000021198.17_tx_25"; exon_id "chr12_103029364_103029594_+"; exonnum "14"; txlen "8126";
chr12	ENSEMBL_gcm37	exon	103029364	103029594	13.156388031858	+	.	gene_id "ENSMUSG00000021198.17"; transcript_id "ENSMUSG00000021198.17_tx_26"; exon_id "chr12_103029364_103029594_+"; exonnum "14"; txlen "8243";
chr12	ENSEMBL_gcm37	exon	103029364	103029594	13.1265454626512	+	.	gene_id "ENSMUSG00000021198.17"; transcript_id "ENSMUSG00000021198.17_tx_27"; exon_id "chr12_103029364_103029594_+"; exonnum "14"; txlen "8285";
chr12	ENSEMBL_gcm37	exon	103029364	103029594	13.1265454626512	+	.	gene_id "ENSMUSG00000021198.17"; transcript_id "ENSMUSG00000021198.17_tx_28"; exon_id "chr12_103029364_103029594_+"; exonnum "14"; txlen "8402";
chr12	ENSEMBL_gcm37	exon	103029364	103029594	13.0864074300228	+	.	gene_id "ENSMUSG00000021198.17"; transcript_id "ENSMUSG00000021198.17_tx_29"; exon_id "chr12_103029364_103029594_+"; exonnum "14"; txlen "8309";
chr12	ENSEMBL_gcm37	exon	103029364	103029594	13.0864074300228	+	.	gene_id "ENSMUSG00000021198.17"; transcript_id "ENSMUSG00000021198.17_tx_30"; exon_id "chr12_103029364_103029594_+"; exonnum "14"; txlen "8192";
chr12	ENSEMBL_gcm37	exon	103029364	103029594	12.8258870276685	+	.	gene_id "ENSMUSG00000021198.17"; transcript_id "ENSMUSG00000021198.17_tx_31"; exon_id "chr12_103029364_103029594_+"; exonnum "14"; txlen "8351";
chr12	ENSEMBL_gcm37	exon	103029364	103029594	12.8258870276685	+	.	gene_id "ENSMUSG00000021198.17"; transcript_id "ENSMUSG00000021198.17_tx_32"; exon_id "chr12_103029364_103029594_+"; exonnum "14"; txlen "8468";
chr12	ENSEMBL_gcm37	exon	103029364	103029594	6.33807057785969	+	.	gene_id "ENSMUSG00000021198.17"; transcript_id "ENSMUSG00000021198.17_tx_33"; exon_id "chr12_103029364_103029594_+"; exonnum "14"; txlen "8604";
chr12	ENSEMBL_gcm37	exon	103029364	103029594	6.32090440558026	+	.	gene_id "ENSMUSG00000021198.17"; transcript_id "ENSMUSG00000021198.17_tx_34"; exon_id "chr12_103029364_103029594_+"; exonnum "14"; txlen "8421";
chr12	ENSEMBL_gcm37	exon	103029364	103029594	6.32090440558026	+	.	gene_id "ENSMUSG00000021198.17"; transcript_id "ENSMUSG00000021198.17_tx_35"; exon_id "chr12_103029364_103029594_+"; exonnum "14"; txlen "8580";
chr12	ENSEMBL_gcm37	exon	103029364	103029594	6.32090440558026	+	.	gene_id "ENSMUSG00000021198.17"; transcript_id "ENSMUSG00000021198.17_tx_36"; exon_id "chr12_103029364_103029594_+"; exonnum "14"; txlen "8538";
chr12	ENSEMBL_gcm37	exon	103029364	103029594	6.32090440558026	+	.	gene_id "ENSMUSG00000021198.17"; transcript_id "ENSMUSG00000021198.17_tx_37"; exon_id "chr12_103029364_103029594_+"; exonnum "14"; txlen "8697";
chr12	ENSEMBL_gcm37	exon	103029364	103029594	6.32090440558026	+	.	gene_id "ENSMUSG00000021198.17"; transcript_id "ENSMUSG00000021198.17_tx_38"; exon_id "chr12_103029364_103029594_+"; exonnum "14"; txlen "8487";
chr12	ENSEMBL_gcm37	exon	103029364	103029594	6.32090440558026	+	.	gene_id "ENSMUSG00000021198.17"; transcript_id "ENSMUSG00000021198.17_tx_39"; exon_id "chr12_103029364_103029594_+"; exonnum "14"; txlen "8646";
chr12	ENSEMBL_gcm37	exon	103029364	103029594	6.32090440558026	+	.	gene_id "ENSMUSG00000021198.17"; transcript_id "ENSMUSG00000021198.17_tx_40"; exon_id "chr12_103029364_103029594_+"; exonnum "14"; txlen "8763";
chr12	ENSEMBL_gcm37	exon	103029364	103029594	5.32523679795353	+	.	gene_id "ENSMUSG00000021198.17"; transcript_id "ENSMUSG00000021198.17_tx_41"; exon_id "chr12_103029364_103029594_+"; exonnum "14"; txlen "8271";
chr12	ENSEMBL_gcm37	exon	103029364	103029594	5.32523679795353	+	.	gene_id "ENSMUSG00000021198.17"; transcript_id "ENSMUSG00000021198.17_tx_42"; exon_id "chr12_103029364_103029594_+"; exonnum "14"; txlen "8388";
chr12	ENSEMBL_gcm37	exon	103029364	103029594	5.23839021807261	+	.	gene_id "ENSMUSG00000021198.17"; transcript_id "ENSMUSG00000021198.17_tx_43"; exon_id "chr12_103029364_103029594_+"; exonnum "14"; txlen "8430";
chr12	ENSEMBL_gcm37	exon	103029364	103029594	5.23839021807261	+	.	gene_id "ENSMUSG00000021198.17"; transcript_id "ENSMUSG00000021198.17_tx_44"; exon_id "chr12_103029364_103029594_+"; exonnum "14"; txlen "8547";
chr12	ENSEMBL_gcm37	exon	103029364	103029594	5.23839021807261	+	.	gene_id "ENSMUSG00000021198.17"; transcript_id "ENSMUSG00000021198.17_tx_45"; exon_id "chr12_103029364_103029594_+"; exonnum "14"; txlen "8496";
chr12	ENSEMBL_gcm37	exon	103029364	103029594	5.23839021807261	+	.	gene_id "ENSMUSG00000021198.17"; transcript_id "ENSMUSG00000021198.17_tx_46"; exon_id "chr12_103029364_103029594_+"; exonnum "14"; txlen "8337";
chr12	ENSEMBL_gcm37	exon	103029364	103029594	5.23839021807261	+	.	gene_id "ENSMUSG00000021198.17"; transcript_id "ENSMUSG00000021198.17_tx_47"; exon_id "chr12_103029364_103029594_+"; exonnum "14"; txlen "8613";
chr12	ENSEMBL_gcm37	exon	103029364	103029594	0.0451643027782648	+	.	gene_id "ENSMUSG00000021198.17"; transcript_id "ENSMUSG00000021198.17_tx_48"; exon_id "chr12_103029364_103029594_+"; exonnum "16"; txlen "8762";
chr12	ENSEMBL_gcm37	exon	103029364	103029594	0.0451643027782648	+	.	gene_id "ENSMUSG00000021198.17"; transcript_id "ENSMUSG00000021198.17_tx_49"; exon_id "chr12_103029364_103029594_+"; exonnum "16"; txlen "8617";
chr12	ENSEMBL_gcm37	exon	103029364	103029594	18.5394882560134	+	.	gene_id "ENSMUSG00000021198.17"; transcript_id "ENSMUSG00000021198.17_tx_9"; exon_id "chr12_103029364_103029594_+"; exonnum "14"; txlen "8276";
chr12	HAVANA	exon	103036277	103036467	0	+	.	gene_id "ENSMUSG00000021198.17"; transcript_id "ENSMUST00000101099.12"; gene_type "protein_coding"; gene_name "Unc79"; transcript_type "protein_coding"; transcript_name "Unc79-202"; exon_number 15; exon_id "ENSMUSE00000652609.3"; level 2; protein_id "ENSMUSP00000098659.6"; transcript_support_level "1"; mgi_id "MGI:2684729"; tag "basic"; tag "appris_alternative_2"; tag "CCDS"; ccdsid "CCDS49149.2"; havana_gene "OTTMUSG00000037136.1"; havana_transcript "OTTMUST00000095614.1";
chr12	HAVANA	CDS	103036277	103036467	0	+	0	gene_id "ENSMUSG00000021198.17"; transcript_id "ENSMUST00000101099.12"; gene_type "protein_coding"; gene_name "Unc79"; transcript_type "protein_coding"; transcript_name "Unc79-202"; exon_number 15; exon_id "ENSMUSE00000652609.3"; level 2; protein_id "ENSMUSP00000098659.6"; transcript_support_level "1"; mgi_id "MGI:2684729"; tag "basic"; tag "appris_alternative_2"; tag "CCDS"; ccdsid "CCDS49149.2"; havana_gene "OTTMUSG00000037136.1"; havana_transcript "OTTMUST00000095614.1";
chr12	HAVANA	exon	103036277	103036467	0	+	.	gene_id "ENSMUSG00000021198.17"; transcript_id "ENSMUST00000179002.8"; gene_type "protein_coding"; gene_name "Unc79"; transcript_type "protein_coding"; transcript_name "Unc79-208"; exon_number 15; exon_id "ENSMUSE00000652609.3"; level 2; protein_id "ENSMUSP00000136332.2"; transcript_support_level "1"; mgi_id "MGI:2684729"; tag "basic"; tag "Ensembl_canonical"; tag "GENCODE_Primary"; tag "appris_principal_3"; havana_gene "OTTMUSG00000037136.1"; havana_transcript "OTTMUST00000111584.1";
chr12	HAVANA	CDS	103036277	103036467	0	+	0	gene_id "ENSMUSG00000021198.17"; transcript_id "ENSMUST00000179002.8"; gene_type "protein_coding"; gene_name "Unc79"; transcript_type "protein_coding"; transcript_name "Unc79-208"; exon_number 15; exon_id "ENSMUSE00000652609.3"; level 2; protein_id "ENSMUSP00000136332.2"; transcript_support_level "1"; mgi_id "MGI:2684729"; tag "basic"; tag "Ensembl_canonical"; tag "GENCODE_Primary"; tag "appris_principal_3"; havana_gene "OTTMUSG00000037136.1"; havana_transcript "OTTMUST00000111584.1";
chr12	ENSEMBL	exon	103036277	103036467	0	+	.	gene_id "ENSMUSG00000021198.17"; transcript_id "ENSMUST00000085079.11"; gene_type "protein_coding"; gene_name "Unc79"; transcript_type "protein_coding"; transcript_name "Unc79-201"; exon_number 12; exon_id "ENSMUSE00000652609.3"; level 3; protein_id "ENSMUSP00000082156.5"; transcript_support_level "2"; mgi_id "MGI:2684729"; tag "basic"; havana_gene "OTTMUSG00000037136.1";
chr12	ENSEMBL	CDS	103036277	103036467	0	+	0	gene_id "ENSMUSG00000021198.17"; transcript_id "ENSMUST00000085079.11"; gene_type "protein_coding"; gene_name "Unc79"; transcript_type "protein_coding"; transcript_name "Unc79-201"; exon_number 12; exon_id "ENSMUSE00000652609.3"; level 3; protein_id "ENSMUSP00000082156.5"; transcript_support_level "2"; mgi_id "MGI:2684729"; tag "basic"; havana_gene "OTTMUSG00000037136.1";
chr12	HAVANA	exon	103036277	103036467	0	+	.	gene_id "ENSMUSG00000021198.17"; transcript_id "ENSMUST00000178076.8"; gene_type "protein_coding"; gene_name "Unc79"; transcript_type "protein_coding"; transcript_name "Unc79-205"; exon_number 12; exon_id "ENSMUSE00000652609.3"; level 2; protein_id "ENSMUSP00000136888.2"; transcript_support_level "5"; mgi_id "MGI:2684729"; tag "not_organism_supported"; tag "mRNA_start_NF"; tag "cds_start_NF"; havana_gene "OTTMUSG00000037136.1"; havana_transcript "OTTMUST00000111587.1";
chr12	HAVANA	CDS	103036277	103036467	0	+	0	gene_id "ENSMUSG00000021198.17"; transcript_id "ENSMUST00000178076.8"; gene_type "protein_coding"; gene_name "Unc79"; transcript_type "protein_coding"; transcript_name "Unc79-205"; exon_number 12; exon_id "ENSMUSE00000652609.3"; level 2; protein_id "ENSMUSP00000136888.2"; transcript_support_level "5"; mgi_id "MGI:2684729"; tag "not_organism_supported"; tag "mRNA_start_NF"; tag "cds_start_NF"; havana_gene "OTTMUSG00000037136.1"; havana_transcript "OTTMUST00000111587.1";
chr12	ENSEMBL_gcm37	exon	103036277	103036467	18.5188324709325	+	.	gene_id "ENSMUSG00000021198.17"; transcript_id "ENSMUSG00000021198.17_tx_10"; exon_id "chr12_103036277_103036467_+"; exonnum "15"; txlen "8393";
chr12	ENSEMBL_gcm37	exon	103036277	103036467	18.3410534876084	+	.	gene_id "ENSMUSG00000021198.17"; transcript_id "ENSMUSG00000021198.17_tx_11"; exon_id "chr12_103036277_103036467_+"; exonnum "15"; txlen "8342";
chr12	ENSEMBL_gcm37	exon	103036277	103036467	18.3279185402619	+	.	gene_id "ENSMUSG00000021198.17"; transcript_id "ENSMUSG00000021198.17_tx_12"; exon_id "chr12_103036277_103036467_+"; exonnum "15"; txlen "8459";
chr12	ENSEMBL_gcm37	exon	103036277	103036467	17.9518185723416	+	.	gene_id "ENSMUSG00000021198.17"; transcript_id "ENSMUSG00000021198.17_tx_13"; exon_id "chr12_103036277_103036467_+"; exonnum "15"; txlen "8435";
chr12	ENSEMBL_gcm37	exon	103036277	103036467	17.9386836249951	+	.	gene_id "ENSMUSG00000021198.17"; transcript_id "ENSMUSG00000021198.17_tx_14"; exon_id "chr12_103036277_103036467_+"; exonnum "15"; txlen "8552";
chr12	ENSEMBL_gcm37	exon	103036277	103036467	17.7533838039366	+	.	gene_id "ENSMUSG00000021198.17"; transcript_id "ENSMUSG00000021198.17_tx_15"; exon_id "chr12_103036277_103036467_+"; exonnum "15"; txlen "8501";
chr12	ENSEMBL_gcm37	exon	103036277	103036467	17.7402488565901	+	.	gene_id "ENSMUSG00000021198.17"; transcript_id "ENSMUSG00000021198.17_tx_16"; exon_id "chr12_103036277_103036467_+"; exonnum "15"; txlen "8618";
chr12	ENSEMBL_gcm37	exon	103036277	103036467	13.156388031858	+	.	gene_id "ENSMUSG00000021198.17"; transcript_id "ENSMUSG00000021198.17_tx_25"; exon_id "chr12_103036277_103036467_+"; exonnum "15"; txlen "8126";
chr12	ENSEMBL_gcm37	exon	103036277	103036467	13.156388031858	+	.	gene_id "ENSMUSG00000021198.17"; transcript_id "ENSMUSG00000021198.17_tx_26"; exon_id "chr12_103036277_103036467_+"; exonnum "15"; txlen "8243";
chr12	ENSEMBL_gcm37	exon	103036277	103036467	13.1265454626512	+	.	gene_id "ENSMUSG00000021198.17"; transcript_id "ENSMUSG00000021198.17_tx_27"; exon_id "chr12_103036277_103036467_+"; exonnum "15"; txlen "8285";
chr12	ENSEMBL_gcm37	exon	103036277	103036467	13.1265454626512	+	.	gene_id "ENSMUSG00000021198.17"; transcript_id "ENSMUSG00000021198.17_tx_28"; exon_id "chr12_103036277_103036467_+"; exonnum "15"; txlen "8402";
chr12	ENSEMBL_gcm37	exon	103036277	103036467	13.0864074300228	+	.	gene_id "ENSMUSG00000021198.17"; transcript_id "ENSMUSG00000021198.17_tx_29"; exon_id "chr12_103036277_103036467_+"; exonnum "15"; txlen "8309";
chr12	ENSEMBL_gcm37	exon	103036277	103036467	13.0864074300228	+	.	gene_id "ENSMUSG00000021198.17"; transcript_id "ENSMUSG00000021198.17_tx_30"; exon_id "chr12_103036277_103036467_+"; exonnum "15"; txlen "8192";
chr12	ENSEMBL_gcm37	exon	103036277	103036467	12.8258870276685	+	.	gene_id "ENSMUSG00000021198.17"; transcript_id "ENSMUSG00000021198.17_tx_31"; exon_id "chr12_103036277_103036467_+"; exonnum "15"; txlen "8351";
chr12	ENSEMBL_gcm37	exon	103036277	103036467	12.8258870276685	+	.	gene_id "ENSMUSG00000021198.17"; transcript_id "ENSMUSG00000021198.17_tx_32"; exon_id "chr12_103036277_103036467_+"; exonnum "15"; txlen "8468";
chr12	ENSEMBL_gcm37	exon	103036277	103036467	6.33807057785969	+	.	gene_id "ENSMUSG00000021198.17"; transcript_id "ENSMUSG00000021198.17_tx_33"; exon_id "chr12_103036277_103036467_+"; exonnum "15"; txlen "8604";
chr12	ENSEMBL_gcm37	exon	103036277	103036467	6.32090440558026	+	.	gene_id "ENSMUSG00000021198.17"; transcript_id "ENSMUSG00000021198.17_tx_34"; exon_id "chr12_103036277_103036467_+"; exonnum "15"; txlen "8421";
chr12	ENSEMBL_gcm37	exon	103036277	103036467	6.32090440558026	+	.	gene_id "ENSMUSG00000021198.17"; transcript_id "ENSMUSG00000021198.17_tx_35"; exon_id "chr12_103036277_103036467_+"; exonnum "15"; txlen "8580";
chr12	ENSEMBL_gcm37	exon	103036277	103036467	6.32090440558026	+	.	gene_id "ENSMUSG00000021198.17"; transcript_id "ENSMUSG00000021198.17_tx_36"; exon_id "chr12_103036277_103036467_+"; exonnum "15"; txlen "8538";
chr12	ENSEMBL_gcm37	exon	103036277	103036467	6.32090440558026	+	.	gene_id "ENSMUSG00000021198.17"; transcript_id "ENSMUSG00000021198.17_tx_37"; exon_id "chr12_103036277_103036467_+"; exonnum "15"; txlen "8697";
chr12	ENSEMBL_gcm37	exon	103036277	103036467	6.32090440558026	+	.	gene_id "ENSMUSG00000021198.17"; transcript_id "ENSMUSG00000021198.17_tx_38"; exon_id "chr12_103036277_103036467_+"; exonnum "15"; txlen "8487";
chr12	ENSEMBL_gcm37	exon	103036277	103036467	6.32090440558026	+	.	gene_id "ENSMUSG00000021198.17"; transcript_id "ENSMUSG00000021198.17_tx_39"; exon_id "chr12_103036277_103036467_+"; exonnum "15"; txlen "8646";
chr12	ENSEMBL_gcm37	exon	103036277	103036467	6.32090440558026	+	.	gene_id "ENSMUSG00000021198.17"; transcript_id "ENSMUSG00000021198.17_tx_40"; exon_id "chr12_103036277_103036467_+"; exonnum "15"; txlen "8763";
chr12	ENSEMBL_gcm37	exon	103036277	103036467	5.32523679795353	+	.	gene_id "ENSMUSG00000021198.17"; transcript_id "ENSMUSG00000021198.17_tx_41"; exon_id "chr12_103036277_103036467_+"; exonnum "15"; txlen "8271";
chr12	ENSEMBL_gcm37	exon	103036277	103036467	5.32523679795353	+	.	gene_id "ENSMUSG00000021198.17"; transcript_id "ENSMUSG00000021198.17_tx_42"; exon_id "chr12_103036277_103036467_+"; exonnum "15"; txlen "8388";
chr12	ENSEMBL_gcm37	exon	103036277	103036467	5.23839021807261	+	.	gene_id "ENSMUSG00000021198.17"; transcript_id "ENSMUSG00000021198.17_tx_43"; exon_id "chr12_103036277_103036467_+"; exonnum "15"; txlen "8430";
chr12	ENSEMBL_gcm37	exon	103036277	103036467	5.23839021807261	+	.	gene_id "ENSMUSG00000021198.17"; transcript_id "ENSMUSG00000021198.17_tx_44"; exon_id "chr12_103036277_103036467_+"; exonnum "15"; txlen "8547";
chr12	ENSEMBL_gcm37	exon	103036277	103036467	5.23839021807261	+	.	gene_id "ENSMUSG00000021198.17"; transcript_id "ENSMUSG00000021198.17_tx_45"; exon_id "chr12_103036277_103036467_+"; exonnum "15"; txlen "8496";
chr12	ENSEMBL_gcm37	exon	103036277	103036467	5.23839021807261	+	.	gene_id "ENSMUSG00000021198.17"; transcript_id "ENSMUSG00000021198.17_tx_46"; exon_id "chr12_103036277_103036467_+"; exonnum "15"; txlen "8337";
chr12	ENSEMBL_gcm37	exon	103036277	103036467	5.23839021807261	+	.	gene_id "ENSMUSG00000021198.17"; transcript_id "ENSMUSG00000021198.17_tx_47"; exon_id "chr12_103036277_103036467_+"; exonnum "15"; txlen "8613";
chr12	ENSEMBL_gcm37	exon	103036277	103036467	0.0451643027782648	+	.	gene_id "ENSMUSG00000021198.17"; transcript_id "ENSMUSG00000021198.17_tx_48"; exon_id "chr12_103036277_103036467_+"; exonnum "17"; txlen "8762";
chr12	ENSEMBL_gcm37	exon	103036277	103036467	0.0451643027782648	+	.	gene_id "ENSMUSG00000021198.17"; transcript_id "ENSMUSG00000021198.17_tx_49"; exon_id "chr12_103036277_103036467_+"; exonnum "17"; txlen "8617";
chr12	ENSEMBL_gcm37	exon	103036277	103036467	18.5394882560134	+	.	gene_id "ENSMUSG00000021198.17"; transcript_id "ENSMUSG00000021198.17_tx_9"; exon_id "chr12_103036277_103036467_+"; exonnum "15"; txlen "8276";
chr12	HAVANA	exon	103036277	103037001	0	+	.	gene_id "ENSMUSG00000021198.17"; transcript_id "ENSMUST00000178846.2"; gene_type "protein_coding"; gene_name "Unc79"; transcript_type "retained_intron"; transcript_name "Unc79-207"; exon_number 4; exon_id "ENSMUSE00001073617.2"; level 2; transcript_support_level "1"; mgi_id "MGI:2684729"; havana_gene "OTTMUSG00000037136.1"; havana_transcript "OTTMUST00000111588.1";
chr12	HAVANA	exon	103037001	103037124	0	+	.	gene_id "ENSMUSG00000021198.17"; transcript_id "ENSMUST00000101099.12"; gene_type "protein_coding"; gene_name "Unc79"; transcript_type "protein_coding"; transcript_name "Unc79-202"; exon_number 16; exon_id "ENSMUSE00000682363.2"; level 2; protein_id "ENSMUSP00000098659.6"; transcript_support_level "1"; mgi_id "MGI:2684729"; tag "basic"; tag "appris_alternative_2"; tag "CCDS"; ccdsid "CCDS49149.2"; havana_gene "OTTMUSG00000037136.1"; havana_transcript "OTTMUST00000095614.1";
chr12	HAVANA	CDS	103037001	103037124	0	+	1	gene_id "ENSMUSG00000021198.17"; transcript_id "ENSMUST00000101099.12"; gene_type "protein_coding"; gene_name "Unc79"; transcript_type "protein_coding"; transcript_name "Unc79-202"; exon_number 16; exon_id "ENSMUSE00000682363.2"; level 2; protein_id "ENSMUSP00000098659.6"; transcript_support_level "1"; mgi_id "MGI:2684729"; tag "basic"; tag "appris_alternative_2"; tag "CCDS"; ccdsid "CCDS49149.2"; havana_gene "OTTMUSG00000037136.1"; havana_transcript "OTTMUST00000095614.1";
chr12	HAVANA	exon	103037001	103037124	0	+	.	gene_id "ENSMUSG00000021198.17"; transcript_id "ENSMUST00000179002.8"; gene_type "protein_coding"; gene_name "Unc79"; transcript_type "protein_coding"; transcript_name "Unc79-208"; exon_number 16; exon_id "ENSMUSE00000682363.2"; level 2; protein_id "ENSMUSP00000136332.2"; transcript_support_level "1"; mgi_id "MGI:2684729"; tag "basic"; tag "Ensembl_canonical"; tag "GENCODE_Primary"; tag "appris_principal_3"; havana_gene "OTTMUSG00000037136.1"; havana_transcript "OTTMUST00000111584.1";
chr12	HAVANA	CDS	103037001	103037124	0	+	1	gene_id "ENSMUSG00000021198.17"; transcript_id "ENSMUST00000179002.8"; gene_type "protein_coding"; gene_name "Unc79"; transcript_type "protein_coding"; transcript_name "Unc79-208"; exon_number 16; exon_id "ENSMUSE00000682363.2"; level 2; protein_id "ENSMUSP00000136332.2"; transcript_support_level "1"; mgi_id "MGI:2684729"; tag "basic"; tag "Ensembl_canonical"; tag "GENCODE_Primary"; tag "appris_principal_3"; havana_gene "OTTMUSG00000037136.1"; havana_transcript "OTTMUST00000111584.1";
chr12	ENSEMBL	exon	103037001	103037124	0	+	.	gene_id "ENSMUSG00000021198.17"; transcript_id "ENSMUST00000085079.11"; gene_type "protein_coding"; gene_name "Unc79"; transcript_type "protein_coding"; transcript_name "Unc79-201"; exon_number 13; exon_id "ENSMUSE00000682363.2"; level 3; protein_id "ENSMUSP00000082156.5"; transcript_support_level "2"; mgi_id "MGI:2684729"; tag "basic"; havana_gene "OTTMUSG00000037136.1";
chr12	ENSEMBL	CDS	103037001	103037124	0	+	1	gene_id "ENSMUSG00000021198.17"; transcript_id "ENSMUST00000085079.11"; gene_type "protein_coding"; gene_name "Unc79"; transcript_type "protein_coding"; transcript_name "Unc79-201"; exon_number 13; exon_id "ENSMUSE00000682363.2"; level 3; protein_id "ENSMUSP00000082156.5"; transcript_support_level "2"; mgi_id "MGI:2684729"; tag "basic"; havana_gene "OTTMUSG00000037136.1";
chr12	HAVANA	exon	103037001	103037124	0	+	.	gene_id "ENSMUSG00000021198.17"; transcript_id "ENSMUST00000178076.8"; gene_type "protein_coding"; gene_name "Unc79"; transcript_type "protein_coding"; transcript_name "Unc79-205"; exon_number 13; exon_id "ENSMUSE00000682363.2"; level 2; protein_id "ENSMUSP00000136888.2"; transcript_support_level "5"; mgi_id "MGI:2684729"; tag "not_organism_supported"; tag "mRNA_start_NF"; tag "cds_start_NF"; havana_gene "OTTMUSG00000037136.1"; havana_transcript "OTTMUST00000111587.1";
chr12	HAVANA	CDS	103037001	103037124	0	+	1	gene_id "ENSMUSG00000021198.17"; transcript_id "ENSMUST00000178076.8"; gene_type "protein_coding"; gene_name "Unc79"; transcript_type "protein_coding"; transcript_name "Unc79-205"; exon_number 13; exon_id "ENSMUSE00000682363.2"; level 2; protein_id "ENSMUSP00000136888.2"; transcript_support_level "5"; mgi_id "MGI:2684729"; tag "not_organism_supported"; tag "mRNA_start_NF"; tag "cds_start_NF"; havana_gene "OTTMUSG00000037136.1"; havana_transcript "OTTMUST00000111587.1";
chr12	ENSEMBL_gcm37	exon	103037001	103037124	18.5188324709325	+	.	gene_id "ENSMUSG00000021198.17"; transcript_id "ENSMUSG00000021198.17_tx_10"; exon_id "chr12_103037001_103037124_+"; exonnum "16"; txlen "8393";
chr12	ENSEMBL_gcm37	exon	103037001	103037124	18.3410534876084	+	.	gene_id "ENSMUSG00000021198.17"; transcript_id "ENSMUSG00000021198.17_tx_11"; exon_id "chr12_103037001_103037124_+"; exonnum "16"; txlen "8342";
chr12	ENSEMBL_gcm37	exon	103037001	103037124	18.3279185402619	+	.	gene_id "ENSMUSG00000021198.17"; transcript_id "ENSMUSG00000021198.17_tx_12"; exon_id "chr12_103037001_103037124_+"; exonnum "16"; txlen "8459";
chr12	ENSEMBL_gcm37	exon	103037001	103037124	17.9518185723416	+	.	gene_id "ENSMUSG00000021198.17"; transcript_id "ENSMUSG00000021198.17_tx_13"; exon_id "chr12_103037001_103037124_+"; exonnum "16"; txlen "8435";
chr12	ENSEMBL_gcm37	exon	103037001	103037124	17.9386836249951	+	.	gene_id "ENSMUSG00000021198.17"; transcript_id "ENSMUSG00000021198.17_tx_14"; exon_id "chr12_103037001_103037124_+"; exonnum "16"; txlen "8552";
chr12	ENSEMBL_gcm37	exon	103037001	103037124	17.7533838039366	+	.	gene_id "ENSMUSG00000021198.17"; transcript_id "ENSMUSG00000021198.17_tx_15"; exon_id "chr12_103037001_103037124_+"; exonnum "16"; txlen "8501";
chr12	ENSEMBL_gcm37	exon	103037001	103037124	17.7402488565901	+	.	gene_id "ENSMUSG00000021198.17"; transcript_id "ENSMUSG00000021198.17_tx_16"; exon_id "chr12_103037001_103037124_+"; exonnum "16"; txlen "8618";
chr12	ENSEMBL_gcm37	exon	103037001	103037124	13.156388031858	+	.	gene_id "ENSMUSG00000021198.17"; transcript_id "ENSMUSG00000021198.17_tx_25"; exon_id "chr12_103037001_103037124_+"; exonnum "16"; txlen "8126";
chr12	ENSEMBL_gcm37	exon	103037001	103037124	13.156388031858	+	.	gene_id "ENSMUSG00000021198.17"; transcript_id "ENSMUSG00000021198.17_tx_26"; exon_id "chr12_103037001_103037124_+"; exonnum "16"; txlen "8243";
chr12	ENSEMBL_gcm37	exon	103037001	103037124	13.1265454626512	+	.	gene_id "ENSMUSG00000021198.17"; transcript_id "ENSMUSG00000021198.17_tx_27"; exon_id "chr12_103037001_103037124_+"; exonnum "16"; txlen "8285";
chr12	ENSEMBL_gcm37	exon	103037001	103037124	13.1265454626512	+	.	gene_id "ENSMUSG00000021198.17"; transcript_id "ENSMUSG00000021198.17_tx_28"; exon_id "chr12_103037001_103037124_+"; exonnum "16"; txlen "8402";
chr12	ENSEMBL_gcm37	exon	103037001	103037124	13.0864074300228	+	.	gene_id "ENSMUSG00000021198.17"; transcript_id "ENSMUSG00000021198.17_tx_29"; exon_id "chr12_103037001_103037124_+"; exonnum "16"; txlen "8309";
chr12	ENSEMBL_gcm37	exon	103037001	103037124	13.0864074300228	+	.	gene_id "ENSMUSG00000021198.17"; transcript_id "ENSMUSG00000021198.17_tx_30"; exon_id "chr12_103037001_103037124_+"; exonnum "16"; txlen "8192";
chr12	ENSEMBL_gcm37	exon	103037001	103037124	12.8258870276685	+	.	gene_id "ENSMUSG00000021198.17"; transcript_id "ENSMUSG00000021198.17_tx_31"; exon_id "chr12_103037001_103037124_+"; exonnum "16"; txlen "8351";
chr12	ENSEMBL_gcm37	exon	103037001	103037124	12.8258870276685	+	.	gene_id "ENSMUSG00000021198.17"; transcript_id "ENSMUSG00000021198.17_tx_32"; exon_id "chr12_103037001_103037124_+"; exonnum "16"; txlen "8468";
chr12	ENSEMBL_gcm37	exon	103037001	103037124	6.33807057785969	+	.	gene_id "ENSMUSG00000021198.17"; transcript_id "ENSMUSG00000021198.17_tx_33"; exon_id "chr12_103037001_103037124_+"; exonnum "16"; txlen "8604";
chr12	ENSEMBL_gcm37	exon	103037001	103037124	6.32090440558026	+	.	gene_id "ENSMUSG00000021198.17"; transcript_id "ENSMUSG00000021198.17_tx_34"; exon_id "chr12_103037001_103037124_+"; exonnum "16"; txlen "8421";
chr12	ENSEMBL_gcm37	exon	103037001	103037124	6.32090440558026	+	.	gene_id "ENSMUSG00000021198.17"; transcript_id "ENSMUSG00000021198.17_tx_35"; exon_id "chr12_103037001_103037124_+"; exonnum "16"; txlen "8580";
chr12	ENSEMBL_gcm37	exon	103037001	103037124	6.32090440558026	+	.	gene_id "ENSMUSG00000021198.17"; transcript_id "ENSMUSG00000021198.17_tx_36"; exon_id "chr12_103037001_103037124_+"; exonnum "16"; txlen "8538";
chr12	ENSEMBL_gcm37	exon	103037001	103037124	6.32090440558026	+	.	gene_id "ENSMUSG00000021198.17"; transcript_id "ENSMUSG00000021198.17_tx_37"; exon_id "chr12_103037001_103037124_+"; exonnum "16"; txlen "8697";
chr12	ENSEMBL_gcm37	exon	103037001	103037124	6.32090440558026	+	.	gene_id "ENSMUSG00000021198.17"; transcript_id "ENSMUSG00000021198.17_tx_38"; exon_id "chr12_103037001_103037124_+"; exonnum "16"; txlen "8487";
chr12	ENSEMBL_gcm37	exon	103037001	103037124	6.32090440558026	+	.	gene_id "ENSMUSG00000021198.17"; transcript_id "ENSMUSG00000021198.17_tx_39"; exon_id "chr12_103037001_103037124_+"; exonnum "16"; txlen "8646";
chr12	ENSEMBL_gcm37	exon	103037001	103037124	6.32090440558026	+	.	gene_id "ENSMUSG00000021198.17"; transcript_id "ENSMUSG00000021198.17_tx_40"; exon_id "chr12_103037001_103037124_+"; exonnum "16"; txlen "8763";
chr12	ENSEMBL_gcm37	exon	103037001	103037124	5.32523679795353	+	.	gene_id "ENSMUSG00000021198.17"; transcript_id "ENSMUSG00000021198.17_tx_41"; exon_id "chr12_103037001_103037124_+"; exonnum "16"; txlen "8271";
chr12	ENSEMBL_gcm37	exon	103037001	103037124	5.32523679795353	+	.	gene_id "ENSMUSG00000021198.17"; transcript_id "ENSMUSG00000021198.17_tx_42"; exon_id "chr12_103037001_103037124_+"; exonnum "16"; txlen "8388";
chr12	ENSEMBL_gcm37	exon	103037001	103037124	5.23839021807261	+	.	gene_id "ENSMUSG00000021198.17"; transcript_id "ENSMUSG00000021198.17_tx_43"; exon_id "chr12_103037001_103037124_+"; exonnum "16"; txlen "8430";
chr12	ENSEMBL_gcm37	exon	103037001	103037124	5.23839021807261	+	.	gene_id "ENSMUSG00000021198.17"; transcript_id "ENSMUSG00000021198.17_tx_44"; exon_id "chr12_103037001_103037124_+"; exonnum "16"; txlen "8547";
chr12	ENSEMBL_gcm37	exon	103037001	103037124	5.23839021807261	+	.	gene_id "ENSMUSG00000021198.17"; transcript_id "ENSMUSG00000021198.17_tx_45"; exon_id "chr12_103037001_103037124_+"; exonnum "16"; txlen "8496";
chr12	ENSEMBL_gcm37	exon	103037001	103037124	5.23839021807261	+	.	gene_id "ENSMUSG00000021198.17"; transcript_id "ENSMUSG00000021198.17_tx_46"; exon_id "chr12_103037001_103037124_+"; exonnum "16"; txlen "8337";
chr12	ENSEMBL_gcm37	exon	103037001	103037124	5.23839021807261	+	.	gene_id "ENSMUSG00000021198.17"; transcript_id "ENSMUSG00000021198.17_tx_47"; exon_id "chr12_103037001_103037124_+"; exonnum "16"; txlen "8613";
chr12	ENSEMBL_gcm37	exon	103037001	103037124	0.0451643027782648	+	.	gene_id "ENSMUSG00000021198.17"; transcript_id "ENSMUSG00000021198.17_tx_48"; exon_id "chr12_103037001_103037124_+"; exonnum "18"; txlen "8762";
chr12	ENSEMBL_gcm37	exon	103037001	103037124	0.0451643027782648	+	.	gene_id "ENSMUSG00000021198.17"; transcript_id "ENSMUSG00000021198.17_tx_49"; exon_id "chr12_103037001_103037124_+"; exonnum "18"; txlen "8617";
chr12	ENSEMBL_gcm37	exon	103037001	103037124	18.5394882560134	+	.	gene_id "ENSMUSG00000021198.17"; transcript_id "ENSMUSG00000021198.17_tx_9"; exon_id "chr12_103037001_103037124_+"; exonnum "16"; txlen "8276";
chr12	HAVANA	exon	103038919	103039059	0	+	.	gene_id "ENSMUSG00000021198.17"; transcript_id "ENSMUST00000101099.12"; gene_type "protein_coding"; gene_name "Unc79"; transcript_type "protein_coding"; transcript_name "Unc79-202"; exon_number 17; exon_id "ENSMUSE00000682362.2"; level 2; protein_id "ENSMUSP00000098659.6"; transcript_support_level "1"; mgi_id "MGI:2684729"; tag "basic"; tag "appris_alternative_2"; tag "CCDS"; ccdsid "CCDS49149.2"; havana_gene "OTTMUSG00000037136.1"; havana_transcript "OTTMUST00000095614.1";
chr12	HAVANA	CDS	103038919	103039059	0	+	0	gene_id "ENSMUSG00000021198.17"; transcript_id "ENSMUST00000101099.12"; gene_type "protein_coding"; gene_name "Unc79"; transcript_type "protein_coding"; transcript_name "Unc79-202"; exon_number 17; exon_id "ENSMUSE00000682362.2"; level 2; protein_id "ENSMUSP00000098659.6"; transcript_support_level "1"; mgi_id "MGI:2684729"; tag "basic"; tag "appris_alternative_2"; tag "CCDS"; ccdsid "CCDS49149.2"; havana_gene "OTTMUSG00000037136.1"; havana_transcript "OTTMUST00000095614.1";
chr12	HAVANA	exon	103038919	103039059	0	+	.	gene_id "ENSMUSG00000021198.17"; transcript_id "ENSMUST00000179002.8"; gene_type "protein_coding"; gene_name "Unc79"; transcript_type "protein_coding"; transcript_name "Unc79-208"; exon_number 17; exon_id "ENSMUSE00000682362.2"; level 2; protein_id "ENSMUSP00000136332.2"; transcript_support_level "1"; mgi_id "MGI:2684729"; tag "basic"; tag "Ensembl_canonical"; tag "GENCODE_Primary"; tag "appris_principal_3"; havana_gene "OTTMUSG00000037136.1"; havana_transcript "OTTMUST00000111584.1";
chr12	HAVANA	CDS	103038919	103039059	0	+	0	gene_id "ENSMUSG00000021198.17"; transcript_id "ENSMUST00000179002.8"; gene_type "protein_coding"; gene_name "Unc79"; transcript_type "protein_coding"; transcript_name "Unc79-208"; exon_number 17; exon_id "ENSMUSE00000682362.2"; level 2; protein_id "ENSMUSP00000136332.2"; transcript_support_level "1"; mgi_id "MGI:2684729"; tag "basic"; tag "Ensembl_canonical"; tag "GENCODE_Primary"; tag "appris_principal_3"; havana_gene "OTTMUSG00000037136.1"; havana_transcript "OTTMUST00000111584.1";
chr12	ENSEMBL	exon	103038919	103039059	0	+	.	gene_id "ENSMUSG00000021198.17"; transcript_id "ENSMUST00000085079.11"; gene_type "protein_coding"; gene_name "Unc79"; transcript_type "protein_coding"; transcript_name "Unc79-201"; exon_number 14; exon_id "ENSMUSE00000682362.2"; level 3; protein_id "ENSMUSP00000082156.5"; transcript_support_level "2"; mgi_id "MGI:2684729"; tag "basic"; havana_gene "OTTMUSG00000037136.1";
chr12	ENSEMBL	CDS	103038919	103039059	0	+	0	gene_id "ENSMUSG00000021198.17"; transcript_id "ENSMUST00000085079.11"; gene_type "protein_coding"; gene_name "Unc79"; transcript_type "protein_coding"; transcript_name "Unc79-201"; exon_number 14; exon_id "ENSMUSE00000682362.2"; level 3; protein_id "ENSMUSP00000082156.5"; transcript_support_level "2"; mgi_id "MGI:2684729"; tag "basic"; havana_gene "OTTMUSG00000037136.1";
chr12	HAVANA	exon	103038919	103039059	0	+	.	gene_id "ENSMUSG00000021198.17"; transcript_id "ENSMUST00000178076.8"; gene_type "protein_coding"; gene_name "Unc79"; transcript_type "protein_coding"; transcript_name "Unc79-205"; exon_number 14; exon_id "ENSMUSE00000682362.2"; level 2; protein_id "ENSMUSP00000136888.2"; transcript_support_level "5"; mgi_id "MGI:2684729"; tag "not_organism_supported"; tag "mRNA_start_NF"; tag "cds_start_NF"; havana_gene "OTTMUSG00000037136.1"; havana_transcript "OTTMUST00000111587.1";
chr12	HAVANA	CDS	103038919	103039059	0	+	0	gene_id "ENSMUSG00000021198.17"; transcript_id "ENSMUST00000178076.8"; gene_type "protein_coding"; gene_name "Unc79"; transcript_type "protein_coding"; transcript_name "Unc79-205"; exon_number 14; exon_id "ENSMUSE00000682362.2"; level 2; protein_id "ENSMUSP00000136888.2"; transcript_support_level "5"; mgi_id "MGI:2684729"; tag "not_organism_supported"; tag "mRNA_start_NF"; tag "cds_start_NF"; havana_gene "OTTMUSG00000037136.1"; havana_transcript "OTTMUST00000111587.1";
chr12	ENSEMBL_gcm37	exon	103038919	103039059	18.5188324709325	+	.	gene_id "ENSMUSG00000021198.17"; transcript_id "ENSMUSG00000021198.17_tx_10"; exon_id "chr12_103038919_103039059_+"; exonnum "17"; txlen "8393";
chr12	ENSEMBL_gcm37	exon	103038919	103039059	18.3410534876084	+	.	gene_id "ENSMUSG00000021198.17"; transcript_id "ENSMUSG00000021198.17_tx_11"; exon_id "chr12_103038919_103039059_+"; exonnum "17"; txlen "8342";
chr12	ENSEMBL_gcm37	exon	103038919	103039059	18.3279185402619	+	.	gene_id "ENSMUSG00000021198.17"; transcript_id "ENSMUSG00000021198.17_tx_12"; exon_id "chr12_103038919_103039059_+"; exonnum "17"; txlen "8459";
chr12	ENSEMBL_gcm37	exon	103038919	103039059	17.9518185723416	+	.	gene_id "ENSMUSG00000021198.17"; transcript_id "ENSMUSG00000021198.17_tx_13"; exon_id "chr12_103038919_103039059_+"; exonnum "17"; txlen "8435";
chr12	ENSEMBL_gcm37	exon	103038919	103039059	17.9386836249951	+	.	gene_id "ENSMUSG00000021198.17"; transcript_id "ENSMUSG00000021198.17_tx_14"; exon_id "chr12_103038919_103039059_+"; exonnum "17"; txlen "8552";
chr12	ENSEMBL_gcm37	exon	103038919	103039059	17.7533838039366	+	.	gene_id "ENSMUSG00000021198.17"; transcript_id "ENSMUSG00000021198.17_tx_15"; exon_id "chr12_103038919_103039059_+"; exonnum "17"; txlen "8501";
chr12	ENSEMBL_gcm37	exon	103038919	103039059	17.7402488565901	+	.	gene_id "ENSMUSG00000021198.17"; transcript_id "ENSMUSG00000021198.17_tx_16"; exon_id "chr12_103038919_103039059_+"; exonnum "17"; txlen "8618";
chr12	ENSEMBL_gcm37	exon	103038919	103039059	13.156388031858	+	.	gene_id "ENSMUSG00000021198.17"; transcript_id "ENSMUSG00000021198.17_tx_25"; exon_id "chr12_103038919_103039059_+"; exonnum "17"; txlen "8126";
chr12	ENSEMBL_gcm37	exon	103038919	103039059	13.156388031858	+	.	gene_id "ENSMUSG00000021198.17"; transcript_id "ENSMUSG00000021198.17_tx_26"; exon_id "chr12_103038919_103039059_+"; exonnum "17"; txlen "8243";
chr12	ENSEMBL_gcm37	exon	103038919	103039059	13.1265454626512	+	.	gene_id "ENSMUSG00000021198.17"; transcript_id "ENSMUSG00000021198.17_tx_27"; exon_id "chr12_103038919_103039059_+"; exonnum "17"; txlen "8285";
chr12	ENSEMBL_gcm37	exon	103038919	103039059	13.1265454626512	+	.	gene_id "ENSMUSG00000021198.17"; transcript_id "ENSMUSG00000021198.17_tx_28"; exon_id "chr12_103038919_103039059_+"; exonnum "17"; txlen "8402";
chr12	ENSEMBL_gcm37	exon	103038919	103039059	13.0864074300228	+	.	gene_id "ENSMUSG00000021198.17"; transcript_id "ENSMUSG00000021198.17_tx_29"; exon_id "chr12_103038919_103039059_+"; exonnum "17"; txlen "8309";
chr12	ENSEMBL_gcm37	exon	103038919	103039059	13.0864074300228	+	.	gene_id "ENSMUSG00000021198.17"; transcript_id "ENSMUSG00000021198.17_tx_30"; exon_id "chr12_103038919_103039059_+"; exonnum "17"; txlen "8192";
chr12	ENSEMBL_gcm37	exon	103038919	103039059	12.8258870276685	+	.	gene_id "ENSMUSG00000021198.17"; transcript_id "ENSMUSG00000021198.17_tx_31"; exon_id "chr12_103038919_103039059_+"; exonnum "17"; txlen "8351";
chr12	ENSEMBL_gcm37	exon	103038919	103039059	12.8258870276685	+	.	gene_id "ENSMUSG00000021198.17"; transcript_id "ENSMUSG00000021198.17_tx_32"; exon_id "chr12_103038919_103039059_+"; exonnum "17"; txlen "8468";
chr12	ENSEMBL_gcm37	exon	103038919	103039059	6.33807057785969	+	.	gene_id "ENSMUSG00000021198.17"; transcript_id "ENSMUSG00000021198.17_tx_33"; exon_id "chr12_103038919_103039059_+"; exonnum "17"; txlen "8604";
chr12	ENSEMBL_gcm37	exon	103038919	103039059	6.32090440558026	+	.	gene_id "ENSMUSG00000021198.17"; transcript_id "ENSMUSG00000021198.17_tx_34"; exon_id "chr12_103038919_103039059_+"; exonnum "17"; txlen "8421";
chr12	ENSEMBL_gcm37	exon	103038919	103039059	6.32090440558026	+	.	gene_id "ENSMUSG00000021198.17"; transcript_id "ENSMUSG00000021198.17_tx_35"; exon_id "chr12_103038919_103039059_+"; exonnum "17"; txlen "8580";
chr12	ENSEMBL_gcm37	exon	103038919	103039059	6.32090440558026	+	.	gene_id "ENSMUSG00000021198.17"; transcript_id "ENSMUSG00000021198.17_tx_36"; exon_id "chr12_103038919_103039059_+"; exonnum "17"; txlen "8538";
chr12	ENSEMBL_gcm37	exon	103038919	103039059	6.32090440558026	+	.	gene_id "ENSMUSG00000021198.17"; transcript_id "ENSMUSG00000021198.17_tx_37"; exon_id "chr12_103038919_103039059_+"; exonnum "17"; txlen "8697";
chr12	ENSEMBL_gcm37	exon	103038919	103039059	6.32090440558026	+	.	gene_id "ENSMUSG00000021198.17"; transcript_id "ENSMUSG00000021198.17_tx_38"; exon_id "chr12_103038919_103039059_+"; exonnum "17"; txlen "8487";
chr12	ENSEMBL_gcm37	exon	103038919	103039059	6.32090440558026	+	.	gene_id "ENSMUSG00000021198.17"; transcript_id "ENSMUSG00000021198.17_tx_39"; exon_id "chr12_103038919_103039059_+"; exonnum "17"; txlen "8646";
chr12	ENSEMBL_gcm37	exon	103038919	103039059	6.32090440558026	+	.	gene_id "ENSMUSG00000021198.17"; transcript_id "ENSMUSG00000021198.17_tx_40"; exon_id "chr12_103038919_103039059_+"; exonnum "17"; txlen "8763";
chr12	ENSEMBL_gcm37	exon	103038919	103039059	5.32523679795353	+	.	gene_id "ENSMUSG00000021198.17"; transcript_id "ENSMUSG00000021198.17_tx_41"; exon_id "chr12_103038919_103039059_+"; exonnum "17"; txlen "8271";
chr12	ENSEMBL_gcm37	exon	103038919	103039059	5.32523679795353	+	.	gene_id "ENSMUSG00000021198.17"; transcript_id "ENSMUSG00000021198.17_tx_42"; exon_id "chr12_103038919_103039059_+"; exonnum "17"; txlen "8388";
chr12	ENSEMBL_gcm37	exon	103038919	103039059	5.23839021807261	+	.	gene_id "ENSMUSG00000021198.17"; transcript_id "ENSMUSG00000021198.17_tx_43"; exon_id "chr12_103038919_103039059_+"; exonnum "17"; txlen "8430";
chr12	ENSEMBL_gcm37	exon	103038919	103039059	5.23839021807261	+	.	gene_id "ENSMUSG00000021198.17"; transcript_id "ENSMUSG00000021198.17_tx_44"; exon_id "chr12_103038919_103039059_+"; exonnum "17"; txlen "8547";
chr12	ENSEMBL_gcm37	exon	103038919	103039059	5.23839021807261	+	.	gene_id "ENSMUSG00000021198.17"; transcript_id "ENSMUSG00000021198.17_tx_45"; exon_id "chr12_103038919_103039059_+"; exonnum "17"; txlen "8496";
chr12	ENSEMBL_gcm37	exon	103038919	103039059	5.23839021807261	+	.	gene_id "ENSMUSG00000021198.17"; transcript_id "ENSMUSG00000021198.17_tx_46"; exon_id "chr12_103038919_103039059_+"; exonnum "17"; txlen "8337";
chr12	ENSEMBL_gcm37	exon	103038919	103039059	5.23839021807261	+	.	gene_id "ENSMUSG00000021198.17"; transcript_id "ENSMUSG00000021198.17_tx_47"; exon_id "chr12_103038919_103039059_+"; exonnum "17"; txlen "8613";
chr12	ENSEMBL_gcm37	exon	103038919	103039059	0.0451643027782648	+	.	gene_id "ENSMUSG00000021198.17"; transcript_id "ENSMUSG00000021198.17_tx_48"; exon_id "chr12_103038919_103039059_+"; exonnum "19"; txlen "8762";
chr12	ENSEMBL_gcm37	exon	103038919	103039059	0.0451643027782648	+	.	gene_id "ENSMUSG00000021198.17"; transcript_id "ENSMUSG00000021198.17_tx_49"; exon_id "chr12_103038919_103039059_+"; exonnum "19"; txlen "8617";
chr12	ENSEMBL_gcm37	exon	103038919	103039059	18.5394882560134	+	.	gene_id "ENSMUSG00000021198.17"; transcript_id "ENSMUSG00000021198.17_tx_9"; exon_id "chr12_103038919_103039059_+"; exonnum "17"; txlen "8276";
chr12	HAVANA	exon	103041021	103041242	0	+	.	gene_id "ENSMUSG00000021198.17"; transcript_id "ENSMUST00000101099.12"; gene_type "protein_coding"; gene_name "Unc79"; transcript_type "protein_coding"; transcript_name "Unc79-202"; exon_number 18; exon_id "ENSMUSE00000486583.5"; level 2; protein_id "ENSMUSP00000098659.6"; transcript_support_level "1"; mgi_id "MGI:2684729"; tag "basic"; tag "appris_alternative_2"; tag "CCDS"; ccdsid "CCDS49149.2"; havana_gene "OTTMUSG00000037136.1"; havana_transcript "OTTMUST00000095614.1";
chr12	HAVANA	CDS	103041021	103041242	0	+	0	gene_id "ENSMUSG00000021198.17"; transcript_id "ENSMUST00000101099.12"; gene_type "protein_coding"; gene_name "Unc79"; transcript_type "protein_coding"; transcript_name "Unc79-202"; exon_number 18; exon_id "ENSMUSE00000486583.5"; level 2; protein_id "ENSMUSP00000098659.6"; transcript_support_level "1"; mgi_id "MGI:2684729"; tag "basic"; tag "appris_alternative_2"; tag "CCDS"; ccdsid "CCDS49149.2"; havana_gene "OTTMUSG00000037136.1"; havana_transcript "OTTMUST00000095614.1";
chr12	HAVANA	exon	103041021	103041242	0	+	.	gene_id "ENSMUSG00000021198.17"; transcript_id "ENSMUST00000179002.8"; gene_type "protein_coding"; gene_name "Unc79"; transcript_type "protein_coding"; transcript_name "Unc79-208"; exon_number 18; exon_id "ENSMUSE00000486583.5"; level 2; protein_id "ENSMUSP00000136332.2"; transcript_support_level "1"; mgi_id "MGI:2684729"; tag "basic"; tag "Ensembl_canonical"; tag "GENCODE_Primary"; tag "appris_principal_3"; havana_gene "OTTMUSG00000037136.1"; havana_transcript "OTTMUST00000111584.1";
chr12	HAVANA	CDS	103041021	103041242	0	+	0	gene_id "ENSMUSG00000021198.17"; transcript_id "ENSMUST00000179002.8"; gene_type "protein_coding"; gene_name "Unc79"; transcript_type "protein_coding"; transcript_name "Unc79-208"; exon_number 18; exon_id "ENSMUSE00000486583.5"; level 2; protein_id "ENSMUSP00000136332.2"; transcript_support_level "1"; mgi_id "MGI:2684729"; tag "basic"; tag "Ensembl_canonical"; tag "GENCODE_Primary"; tag "appris_principal_3"; havana_gene "OTTMUSG00000037136.1"; havana_transcript "OTTMUST00000111584.1";
chr12	ENSEMBL	exon	103041021	103041242	0	+	.	gene_id "ENSMUSG00000021198.17"; transcript_id "ENSMUST00000085079.11"; gene_type "protein_coding"; gene_name "Unc79"; transcript_type "protein_coding"; transcript_name "Unc79-201"; exon_number 15; exon_id "ENSMUSE00000486583.5"; level 3; protein_id "ENSMUSP00000082156.5"; transcript_support_level "2"; mgi_id "MGI:2684729"; tag "basic"; havana_gene "OTTMUSG00000037136.1";
chr12	ENSEMBL	CDS	103041021	103041242	0	+	0	gene_id "ENSMUSG00000021198.17"; transcript_id "ENSMUST00000085079.11"; gene_type "protein_coding"; gene_name "Unc79"; transcript_type "protein_coding"; transcript_name "Unc79-201"; exon_number 15; exon_id "ENSMUSE00000486583.5"; level 3; protein_id "ENSMUSP00000082156.5"; transcript_support_level "2"; mgi_id "MGI:2684729"; tag "basic"; havana_gene "OTTMUSG00000037136.1";
chr12	HAVANA	exon	103041021	103041242	0	+	.	gene_id "ENSMUSG00000021198.17"; transcript_id "ENSMUST00000178076.8"; gene_type "protein_coding"; gene_name "Unc79"; transcript_type "protein_coding"; transcript_name "Unc79-205"; exon_number 15; exon_id "ENSMUSE00000486583.5"; level 2; protein_id "ENSMUSP00000136888.2"; transcript_support_level "5"; mgi_id "MGI:2684729"; tag "not_organism_supported"; tag "mRNA_start_NF"; tag "cds_start_NF"; havana_gene "OTTMUSG00000037136.1"; havana_transcript "OTTMUST00000111587.1";
chr12	HAVANA	CDS	103041021	103041242	0	+	0	gene_id "ENSMUSG00000021198.17"; transcript_id "ENSMUST00000178076.8"; gene_type "protein_coding"; gene_name "Unc79"; transcript_type "protein_coding"; transcript_name "Unc79-205"; exon_number 15; exon_id "ENSMUSE00000486583.5"; level 2; protein_id "ENSMUSP00000136888.2"; transcript_support_level "5"; mgi_id "MGI:2684729"; tag "not_organism_supported"; tag "mRNA_start_NF"; tag "cds_start_NF"; havana_gene "OTTMUSG00000037136.1"; havana_transcript "OTTMUST00000111587.1";
chr12	ENSEMBL_gcm37	exon	103041021	103041242	18.5188324709325	+	.	gene_id "ENSMUSG00000021198.17"; transcript_id "ENSMUSG00000021198.17_tx_10"; exon_id "chr12_103041021_103041242_+"; exonnum "18"; txlen "8393";
chr12	ENSEMBL_gcm37	exon	103041021	103041242	18.3410534876084	+	.	gene_id "ENSMUSG00000021198.17"; transcript_id "ENSMUSG00000021198.17_tx_11"; exon_id "chr12_103041021_103041242_+"; exonnum "18"; txlen "8342";
chr12	ENSEMBL_gcm37	exon	103041021	103041242	18.3279185402619	+	.	gene_id "ENSMUSG00000021198.17"; transcript_id "ENSMUSG00000021198.17_tx_12"; exon_id "chr12_103041021_103041242_+"; exonnum "18"; txlen "8459";
chr12	ENSEMBL_gcm37	exon	103041021	103041242	17.9518185723416	+	.	gene_id "ENSMUSG00000021198.17"; transcript_id "ENSMUSG00000021198.17_tx_13"; exon_id "chr12_103041021_103041242_+"; exonnum "18"; txlen "8435";
chr12	ENSEMBL_gcm37	exon	103041021	103041242	17.9386836249951	+	.	gene_id "ENSMUSG00000021198.17"; transcript_id "ENSMUSG00000021198.17_tx_14"; exon_id "chr12_103041021_103041242_+"; exonnum "18"; txlen "8552";
chr12	ENSEMBL_gcm37	exon	103041021	103041242	17.7533838039366	+	.	gene_id "ENSMUSG00000021198.17"; transcript_id "ENSMUSG00000021198.17_tx_15"; exon_id "chr12_103041021_103041242_+"; exonnum "18"; txlen "8501";
chr12	ENSEMBL_gcm37	exon	103041021	103041242	17.7402488565901	+	.	gene_id "ENSMUSG00000021198.17"; transcript_id "ENSMUSG00000021198.17_tx_16"; exon_id "chr12_103041021_103041242_+"; exonnum "18"; txlen "8618";
chr12	ENSEMBL_gcm37	exon	103041021	103041242	13.156388031858	+	.	gene_id "ENSMUSG00000021198.17"; transcript_id "ENSMUSG00000021198.17_tx_25"; exon_id "chr12_103041021_103041242_+"; exonnum "18"; txlen "8126";
chr12	ENSEMBL_gcm37	exon	103041021	103041242	13.156388031858	+	.	gene_id "ENSMUSG00000021198.17"; transcript_id "ENSMUSG00000021198.17_tx_26"; exon_id "chr12_103041021_103041242_+"; exonnum "18"; txlen "8243";
chr12	ENSEMBL_gcm37	exon	103041021	103041242	13.1265454626512	+	.	gene_id "ENSMUSG00000021198.17"; transcript_id "ENSMUSG00000021198.17_tx_27"; exon_id "chr12_103041021_103041242_+"; exonnum "18"; txlen "8285";
chr12	ENSEMBL_gcm37	exon	103041021	103041242	13.1265454626512	+	.	gene_id "ENSMUSG00000021198.17"; transcript_id "ENSMUSG00000021198.17_tx_28"; exon_id "chr12_103041021_103041242_+"; exonnum "18"; txlen "8402";
chr12	ENSEMBL_gcm37	exon	103041021	103041242	13.0864074300228	+	.	gene_id "ENSMUSG00000021198.17"; transcript_id "ENSMUSG00000021198.17_tx_29"; exon_id "chr12_103041021_103041242_+"; exonnum "18"; txlen "8309";
chr12	ENSEMBL_gcm37	exon	103041021	103041242	13.0864074300228	+	.	gene_id "ENSMUSG00000021198.17"; transcript_id "ENSMUSG00000021198.17_tx_30"; exon_id "chr12_103041021_103041242_+"; exonnum "18"; txlen "8192";
chr12	ENSEMBL_gcm37	exon	103041021	103041242	12.8258870276685	+	.	gene_id "ENSMUSG00000021198.17"; transcript_id "ENSMUSG00000021198.17_tx_31"; exon_id "chr12_103041021_103041242_+"; exonnum "18"; txlen "8351";
chr12	ENSEMBL_gcm37	exon	103041021	103041242	12.8258870276685	+	.	gene_id "ENSMUSG00000021198.17"; transcript_id "ENSMUSG00000021198.17_tx_32"; exon_id "chr12_103041021_103041242_+"; exonnum "18"; txlen "8468";
chr12	ENSEMBL_gcm37	exon	103041021	103041242	6.33807057785969	+	.	gene_id "ENSMUSG00000021198.17"; transcript_id "ENSMUSG00000021198.17_tx_33"; exon_id "chr12_103041021_103041242_+"; exonnum "18"; txlen "8604";
chr12	ENSEMBL_gcm37	exon	103041021	103041242	6.32090440558026	+	.	gene_id "ENSMUSG00000021198.17"; transcript_id "ENSMUSG00000021198.17_tx_34"; exon_id "chr12_103041021_103041242_+"; exonnum "18"; txlen "8421";
chr12	ENSEMBL_gcm37	exon	103041021	103041242	6.32090440558026	+	.	gene_id "ENSMUSG00000021198.17"; transcript_id "ENSMUSG00000021198.17_tx_35"; exon_id "chr12_103041021_103041242_+"; exonnum "18"; txlen "8580";
chr12	ENSEMBL_gcm37	exon	103041021	103041242	6.32090440558026	+	.	gene_id "ENSMUSG00000021198.17"; transcript_id "ENSMUSG00000021198.17_tx_36"; exon_id "chr12_103041021_103041242_+"; exonnum "18"; txlen "8538";
chr12	ENSEMBL_gcm37	exon	103041021	103041242	6.32090440558026	+	.	gene_id "ENSMUSG00000021198.17"; transcript_id "ENSMUSG00000021198.17_tx_37"; exon_id "chr12_103041021_103041242_+"; exonnum "18"; txlen "8697";
chr12	ENSEMBL_gcm37	exon	103041021	103041242	6.32090440558026	+	.	gene_id "ENSMUSG00000021198.17"; transcript_id "ENSMUSG00000021198.17_tx_38"; exon_id "chr12_103041021_103041242_+"; exonnum "18"; txlen "8487";
chr12	ENSEMBL_gcm37	exon	103041021	103041242	6.32090440558026	+	.	gene_id "ENSMUSG00000021198.17"; transcript_id "ENSMUSG00000021198.17_tx_39"; exon_id "chr12_103041021_103041242_+"; exonnum "18"; txlen "8646";
chr12	ENSEMBL_gcm37	exon	103041021	103041242	6.32090440558026	+	.	gene_id "ENSMUSG00000021198.17"; transcript_id "ENSMUSG00000021198.17_tx_40"; exon_id "chr12_103041021_103041242_+"; exonnum "18"; txlen "8763";
chr12	ENSEMBL_gcm37	exon	103041021	103041242	5.32523679795353	+	.	gene_id "ENSMUSG00000021198.17"; transcript_id "ENSMUSG00000021198.17_tx_41"; exon_id "chr12_103041021_103041242_+"; exonnum "18"; txlen "8271";
chr12	ENSEMBL_gcm37	exon	103041021	103041242	5.32523679795353	+	.	gene_id "ENSMUSG00000021198.17"; transcript_id "ENSMUSG00000021198.17_tx_42"; exon_id "chr12_103041021_103041242_+"; exonnum "18"; txlen "8388";
chr12	ENSEMBL_gcm37	exon	103041021	103041242	5.23839021807261	+	.	gene_id "ENSMUSG00000021198.17"; transcript_id "ENSMUSG00000021198.17_tx_43"; exon_id "chr12_103041021_103041242_+"; exonnum "18"; txlen "8430";
chr12	ENSEMBL_gcm37	exon	103041021	103041242	5.23839021807261	+	.	gene_id "ENSMUSG00000021198.17"; transcript_id "ENSMUSG00000021198.17_tx_44"; exon_id "chr12_103041021_103041242_+"; exonnum "18"; txlen "8547";
chr12	ENSEMBL_gcm37	exon	103041021	103041242	5.23839021807261	+	.	gene_id "ENSMUSG00000021198.17"; transcript_id "ENSMUSG00000021198.17_tx_45"; exon_id "chr12_103041021_103041242_+"; exonnum "18"; txlen "8496";
chr12	ENSEMBL_gcm37	exon	103041021	103041242	5.23839021807261	+	.	gene_id "ENSMUSG00000021198.17"; transcript_id "ENSMUSG00000021198.17_tx_46"; exon_id "chr12_103041021_103041242_+"; exonnum "18"; txlen "8337";
chr12	ENSEMBL_gcm37	exon	103041021	103041242	5.23839021807261	+	.	gene_id "ENSMUSG00000021198.17"; transcript_id "ENSMUSG00000021198.17_tx_47"; exon_id "chr12_103041021_103041242_+"; exonnum "18"; txlen "8613";
chr12	ENSEMBL_gcm37	exon	103041021	103041242	0.0451643027782648	+	.	gene_id "ENSMUSG00000021198.17"; transcript_id "ENSMUSG00000021198.17_tx_48"; exon_id "chr12_103041021_103041242_+"; exonnum "20"; txlen "8762";
chr12	ENSEMBL_gcm37	exon	103041021	103041242	0.0451643027782648	+	.	gene_id "ENSMUSG00000021198.17"; transcript_id "ENSMUSG00000021198.17_tx_49"; exon_id "chr12_103041021_103041242_+"; exonnum "20"; txlen "8617";
chr12	ENSEMBL_gcm37	exon	103041021	103041242	18.5394882560134	+	.	gene_id "ENSMUSG00000021198.17"; transcript_id "ENSMUSG00000021198.17_tx_9"; exon_id "chr12_103041021_103041242_+"; exonnum "18"; txlen "8276";
chr12	HAVANA	exon	103045100	103045327	0	+	.	gene_id "ENSMUSG00000021198.17"; transcript_id "ENSMUST00000101099.12"; gene_type "protein_coding"; gene_name "Unc79"; transcript_type "protein_coding"; transcript_name "Unc79-202"; exon_number 19; exon_id "ENSMUSE00000652608.2"; level 2; protein_id "ENSMUSP00000098659.6"; transcript_support_level "1"; mgi_id "MGI:2684729"; tag "basic"; tag "appris_alternative_2"; tag "CCDS"; ccdsid "CCDS49149.2"; havana_gene "OTTMUSG00000037136.1"; havana_transcript "OTTMUST00000095614.1";
chr12	HAVANA	CDS	103045100	103045327	0	+	0	gene_id "ENSMUSG00000021198.17"; transcript_id "ENSMUST00000101099.12"; gene_type "protein_coding"; gene_name "Unc79"; transcript_type "protein_coding"; transcript_name "Unc79-202"; exon_number 19; exon_id "ENSMUSE00000652608.2"; level 2; protein_id "ENSMUSP00000098659.6"; transcript_support_level "1"; mgi_id "MGI:2684729"; tag "basic"; tag "appris_alternative_2"; tag "CCDS"; ccdsid "CCDS49149.2"; havana_gene "OTTMUSG00000037136.1"; havana_transcript "OTTMUST00000095614.1";
chr12	HAVANA	exon	103045100	103045327	0	+	.	gene_id "ENSMUSG00000021198.17"; transcript_id "ENSMUST00000179002.8"; gene_type "protein_coding"; gene_name "Unc79"; transcript_type "protein_coding"; transcript_name "Unc79-208"; exon_number 19; exon_id "ENSMUSE00000652608.2"; level 2; protein_id "ENSMUSP00000136332.2"; transcript_support_level "1"; mgi_id "MGI:2684729"; tag "basic"; tag "Ensembl_canonical"; tag "GENCODE_Primary"; tag "appris_principal_3"; havana_gene "OTTMUSG00000037136.1"; havana_transcript "OTTMUST00000111584.1";
chr12	HAVANA	CDS	103045100	103045327	0	+	0	gene_id "ENSMUSG00000021198.17"; transcript_id "ENSMUST00000179002.8"; gene_type "protein_coding"; gene_name "Unc79"; transcript_type "protein_coding"; transcript_name "Unc79-208"; exon_number 19; exon_id "ENSMUSE00000652608.2"; level 2; protein_id "ENSMUSP00000136332.2"; transcript_support_level "1"; mgi_id "MGI:2684729"; tag "basic"; tag "Ensembl_canonical"; tag "GENCODE_Primary"; tag "appris_principal_3"; havana_gene "OTTMUSG00000037136.1"; havana_transcript "OTTMUST00000111584.1";
chr12	ENSEMBL	exon	103045100	103045327	0	+	.	gene_id "ENSMUSG00000021198.17"; transcript_id "ENSMUST00000085079.11"; gene_type "protein_coding"; gene_name "Unc79"; transcript_type "protein_coding"; transcript_name "Unc79-201"; exon_number 16; exon_id "ENSMUSE00000652608.2"; level 3; protein_id "ENSMUSP00000082156.5"; transcript_support_level "2"; mgi_id "MGI:2684729"; tag "basic"; havana_gene "OTTMUSG00000037136.1";
chr12	ENSEMBL	CDS	103045100	103045327	0	+	0	gene_id "ENSMUSG00000021198.17"; transcript_id "ENSMUST00000085079.11"; gene_type "protein_coding"; gene_name "Unc79"; transcript_type "protein_coding"; transcript_name "Unc79-201"; exon_number 16; exon_id "ENSMUSE00000652608.2"; level 3; protein_id "ENSMUSP00000082156.5"; transcript_support_level "2"; mgi_id "MGI:2684729"; tag "basic"; havana_gene "OTTMUSG00000037136.1";
chr12	HAVANA	exon	103045100	103045327	0	+	.	gene_id "ENSMUSG00000021198.17"; transcript_id "ENSMUST00000178076.8"; gene_type "protein_coding"; gene_name "Unc79"; transcript_type "protein_coding"; transcript_name "Unc79-205"; exon_number 16; exon_id "ENSMUSE00000652608.2"; level 2; protein_id "ENSMUSP00000136888.2"; transcript_support_level "5"; mgi_id "MGI:2684729"; tag "not_organism_supported"; tag "mRNA_start_NF"; tag "cds_start_NF"; havana_gene "OTTMUSG00000037136.1"; havana_transcript "OTTMUST00000111587.1";
chr12	HAVANA	CDS	103045100	103045327	0	+	0	gene_id "ENSMUSG00000021198.17"; transcript_id "ENSMUST00000178076.8"; gene_type "protein_coding"; gene_name "Unc79"; transcript_type "protein_coding"; transcript_name "Unc79-205"; exon_number 16; exon_id "ENSMUSE00000652608.2"; level 2; protein_id "ENSMUSP00000136888.2"; transcript_support_level "5"; mgi_id "MGI:2684729"; tag "not_organism_supported"; tag "mRNA_start_NF"; tag "cds_start_NF"; havana_gene "OTTMUSG00000037136.1"; havana_transcript "OTTMUST00000111587.1";
chr12	ENSEMBL_gcm37	exon	103045100	103045327	18.5188324709325	+	.	gene_id "ENSMUSG00000021198.17"; transcript_id "ENSMUSG00000021198.17_tx_10"; exon_id "chr12_103045100_103045327_+"; exonnum "19"; txlen "8393";
chr12	ENSEMBL_gcm37	exon	103045100	103045327	18.3410534876084	+	.	gene_id "ENSMUSG00000021198.17"; transcript_id "ENSMUSG00000021198.17_tx_11"; exon_id "chr12_103045100_103045327_+"; exonnum "19"; txlen "8342";
chr12	ENSEMBL_gcm37	exon	103045100	103045327	18.3279185402619	+	.	gene_id "ENSMUSG00000021198.17"; transcript_id "ENSMUSG00000021198.17_tx_12"; exon_id "chr12_103045100_103045327_+"; exonnum "19"; txlen "8459";
chr12	ENSEMBL_gcm37	exon	103045100	103045327	17.9518185723416	+	.	gene_id "ENSMUSG00000021198.17"; transcript_id "ENSMUSG00000021198.17_tx_13"; exon_id "chr12_103045100_103045327_+"; exonnum "19"; txlen "8435";
chr12	ENSEMBL_gcm37	exon	103045100	103045327	17.9386836249951	+	.	gene_id "ENSMUSG00000021198.17"; transcript_id "ENSMUSG00000021198.17_tx_14"; exon_id "chr12_103045100_103045327_+"; exonnum "19"; txlen "8552";
chr12	ENSEMBL_gcm37	exon	103045100	103045327	17.7533838039366	+	.	gene_id "ENSMUSG00000021198.17"; transcript_id "ENSMUSG00000021198.17_tx_15"; exon_id "chr12_103045100_103045327_+"; exonnum "19"; txlen "8501";
chr12	ENSEMBL_gcm37	exon	103045100	103045327	17.7402488565901	+	.	gene_id "ENSMUSG00000021198.17"; transcript_id "ENSMUSG00000021198.17_tx_16"; exon_id "chr12_103045100_103045327_+"; exonnum "19"; txlen "8618";
chr12	ENSEMBL_gcm37	exon	103045100	103045327	13.156388031858	+	.	gene_id "ENSMUSG00000021198.17"; transcript_id "ENSMUSG00000021198.17_tx_25"; exon_id "chr12_103045100_103045327_+"; exonnum "19"; txlen "8126";
chr12	ENSEMBL_gcm37	exon	103045100	103045327	13.156388031858	+	.	gene_id "ENSMUSG00000021198.17"; transcript_id "ENSMUSG00000021198.17_tx_26"; exon_id "chr12_103045100_103045327_+"; exonnum "19"; txlen "8243";
chr12	ENSEMBL_gcm37	exon	103045100	103045327	13.1265454626512	+	.	gene_id "ENSMUSG00000021198.17"; transcript_id "ENSMUSG00000021198.17_tx_27"; exon_id "chr12_103045100_103045327_+"; exonnum "19"; txlen "8285";
chr12	ENSEMBL_gcm37	exon	103045100	103045327	13.1265454626512	+	.	gene_id "ENSMUSG00000021198.17"; transcript_id "ENSMUSG00000021198.17_tx_28"; exon_id "chr12_103045100_103045327_+"; exonnum "19"; txlen "8402";
chr12	ENSEMBL_gcm37	exon	103045100	103045327	13.0864074300228	+	.	gene_id "ENSMUSG00000021198.17"; transcript_id "ENSMUSG00000021198.17_tx_29"; exon_id "chr12_103045100_103045327_+"; exonnum "19"; txlen "8309";
chr12	ENSEMBL_gcm37	exon	103045100	103045327	13.0864074300228	+	.	gene_id "ENSMUSG00000021198.17"; transcript_id "ENSMUSG00000021198.17_tx_30"; exon_id "chr12_103045100_103045327_+"; exonnum "19"; txlen "8192";
chr12	ENSEMBL_gcm37	exon	103045100	103045327	12.8258870276685	+	.	gene_id "ENSMUSG00000021198.17"; transcript_id "ENSMUSG00000021198.17_tx_31"; exon_id "chr12_103045100_103045327_+"; exonnum "19"; txlen "8351";
chr12	ENSEMBL_gcm37	exon	103045100	103045327	12.8258870276685	+	.	gene_id "ENSMUSG00000021198.17"; transcript_id "ENSMUSG00000021198.17_tx_32"; exon_id "chr12_103045100_103045327_+"; exonnum "19"; txlen "8468";
chr12	ENSEMBL_gcm37	exon	103045100	103045327	6.33807057785969	+	.	gene_id "ENSMUSG00000021198.17"; transcript_id "ENSMUSG00000021198.17_tx_33"; exon_id "chr12_103045100_103045327_+"; exonnum "19"; txlen "8604";
chr12	ENSEMBL_gcm37	exon	103045100	103045327	6.32090440558026	+	.	gene_id "ENSMUSG00000021198.17"; transcript_id "ENSMUSG00000021198.17_tx_34"; exon_id "chr12_103045100_103045327_+"; exonnum "19"; txlen "8421";
chr12	ENSEMBL_gcm37	exon	103045100	103045327	6.32090440558026	+	.	gene_id "ENSMUSG00000021198.17"; transcript_id "ENSMUSG00000021198.17_tx_35"; exon_id "chr12_103045100_103045327_+"; exonnum "19"; txlen "8580";
chr12	ENSEMBL_gcm37	exon	103045100	103045327	6.32090440558026	+	.	gene_id "ENSMUSG00000021198.17"; transcript_id "ENSMUSG00000021198.17_tx_36"; exon_id "chr12_103045100_103045327_+"; exonnum "19"; txlen "8538";
chr12	ENSEMBL_gcm37	exon	103045100	103045327	6.32090440558026	+	.	gene_id "ENSMUSG00000021198.17"; transcript_id "ENSMUSG00000021198.17_tx_37"; exon_id "chr12_103045100_103045327_+"; exonnum "19"; txlen "8697";
chr12	ENSEMBL_gcm37	exon	103045100	103045327	6.32090440558026	+	.	gene_id "ENSMUSG00000021198.17"; transcript_id "ENSMUSG00000021198.17_tx_38"; exon_id "chr12_103045100_103045327_+"; exonnum "19"; txlen "8487";
chr12	ENSEMBL_gcm37	exon	103045100	103045327	6.32090440558026	+	.	gene_id "ENSMUSG00000021198.17"; transcript_id "ENSMUSG00000021198.17_tx_39"; exon_id "chr12_103045100_103045327_+"; exonnum "19"; txlen "8646";
chr12	ENSEMBL_gcm37	exon	103045100	103045327	6.32090440558026	+	.	gene_id "ENSMUSG00000021198.17"; transcript_id "ENSMUSG00000021198.17_tx_40"; exon_id "chr12_103045100_103045327_+"; exonnum "19"; txlen "8763";
chr12	ENSEMBL_gcm37	exon	103045100	103045327	5.32523679795353	+	.	gene_id "ENSMUSG00000021198.17"; transcript_id "ENSMUSG00000021198.17_tx_41"; exon_id "chr12_103045100_103045327_+"; exonnum "19"; txlen "8271";
chr12	ENSEMBL_gcm37	exon	103045100	103045327	5.32523679795353	+	.	gene_id "ENSMUSG00000021198.17"; transcript_id "ENSMUSG00000021198.17_tx_42"; exon_id "chr12_103045100_103045327_+"; exonnum "19"; txlen "8388";
chr12	ENSEMBL_gcm37	exon	103045100	103045327	5.23839021807261	+	.	gene_id "ENSMUSG00000021198.17"; transcript_id "ENSMUSG00000021198.17_tx_43"; exon_id "chr12_103045100_103045327_+"; exonnum "19"; txlen "8430";
chr12	ENSEMBL_gcm37	exon	103045100	103045327	5.23839021807261	+	.	gene_id "ENSMUSG00000021198.17"; transcript_id "ENSMUSG00000021198.17_tx_44"; exon_id "chr12_103045100_103045327_+"; exonnum "19"; txlen "8547";
chr12	ENSEMBL_gcm37	exon	103045100	103045327	5.23839021807261	+	.	gene_id "ENSMUSG00000021198.17"; transcript_id "ENSMUSG00000021198.17_tx_45"; exon_id "chr12_103045100_103045327_+"; exonnum "19"; txlen "8496";
chr12	ENSEMBL_gcm37	exon	103045100	103045327	5.23839021807261	+	.	gene_id "ENSMUSG00000021198.17"; transcript_id "ENSMUSG00000021198.17_tx_46"; exon_id "chr12_103045100_103045327_+"; exonnum "19"; txlen "8337";
chr12	ENSEMBL_gcm37	exon	103045100	103045327	5.23839021807261	+	.	gene_id "ENSMUSG00000021198.17"; transcript_id "ENSMUSG00000021198.17_tx_47"; exon_id "chr12_103045100_103045327_+"; exonnum "19"; txlen "8613";
chr12	ENSEMBL_gcm37	exon	103045100	103045327	0.0451643027782648	+	.	gene_id "ENSMUSG00000021198.17"; transcript_id "ENSMUSG00000021198.17_tx_48"; exon_id "chr12_103045100_103045327_+"; exonnum "21"; txlen "8762";
chr12	ENSEMBL_gcm37	exon	103045100	103045327	0.0451643027782648	+	.	gene_id "ENSMUSG00000021198.17"; transcript_id "ENSMUSG00000021198.17_tx_49"; exon_id "chr12_103045100_103045327_+"; exonnum "21"; txlen "8617";
chr12	ENSEMBL_gcm37	exon	103045100	103045327	18.5394882560134	+	.	gene_id "ENSMUSG00000021198.17"; transcript_id "ENSMUSG00000021198.17_tx_9"; exon_id "chr12_103045100_103045327_+"; exonnum "19"; txlen "8276";
chr12	HAVANA	exon	103049757	103049898	0	+	.	gene_id "ENSMUSG00000021198.17"; transcript_id "ENSMUST00000101099.12"; gene_type "protein_coding"; gene_name "Unc79"; transcript_type "protein_coding"; transcript_name "Unc79-202"; exon_number 20; exon_id "ENSMUSE00000496446.4"; level 2; protein_id "ENSMUSP00000098659.6"; transcript_support_level "1"; mgi_id "MGI:2684729"; tag "basic"; tag "appris_alternative_2"; tag "CCDS"; ccdsid "CCDS49149.2"; havana_gene "OTTMUSG00000037136.1"; havana_transcript "OTTMUST00000095614.1";
chr12	HAVANA	CDS	103049757	103049898	0	+	0	gene_id "ENSMUSG00000021198.17"; transcript_id "ENSMUST00000101099.12"; gene_type "protein_coding"; gene_name "Unc79"; transcript_type "protein_coding"; transcript_name "Unc79-202"; exon_number 20; exon_id "ENSMUSE00000496446.4"; level 2; protein_id "ENSMUSP00000098659.6"; transcript_support_level "1"; mgi_id "MGI:2684729"; tag "basic"; tag "appris_alternative_2"; tag "CCDS"; ccdsid "CCDS49149.2"; havana_gene "OTTMUSG00000037136.1"; havana_transcript "OTTMUST00000095614.1";
chr12	HAVANA	exon	103049757	103049898	0	+	.	gene_id "ENSMUSG00000021198.17"; transcript_id "ENSMUST00000179002.8"; gene_type "protein_coding"; gene_name "Unc79"; transcript_type "protein_coding"; transcript_name "Unc79-208"; exon_number 20; exon_id "ENSMUSE00000496446.4"; level 2; protein_id "ENSMUSP00000136332.2"; transcript_support_level "1"; mgi_id "MGI:2684729"; tag "basic"; tag "Ensembl_canonical"; tag "GENCODE_Primary"; tag "appris_principal_3"; havana_gene "OTTMUSG00000037136.1"; havana_transcript "OTTMUST00000111584.1";
chr12	HAVANA	CDS	103049757	103049898	0	+	0	gene_id "ENSMUSG00000021198.17"; transcript_id "ENSMUST00000179002.8"; gene_type "protein_coding"; gene_name "Unc79"; transcript_type "protein_coding"; transcript_name "Unc79-208"; exon_number 20; exon_id "ENSMUSE00000496446.4"; level 2; protein_id "ENSMUSP00000136332.2"; transcript_support_level "1"; mgi_id "MGI:2684729"; tag "basic"; tag "Ensembl_canonical"; tag "GENCODE_Primary"; tag "appris_principal_3"; havana_gene "OTTMUSG00000037136.1"; havana_transcript "OTTMUST00000111584.1";
chr12	ENSEMBL	exon	103049757	103049898	0	+	.	gene_id "ENSMUSG00000021198.17"; transcript_id "ENSMUST00000085079.11"; gene_type "protein_coding"; gene_name "Unc79"; transcript_type "protein_coding"; transcript_name "Unc79-201"; exon_number 17; exon_id "ENSMUSE00000496446.4"; level 3; protein_id "ENSMUSP00000082156.5"; transcript_support_level "2"; mgi_id "MGI:2684729"; tag "basic"; havana_gene "OTTMUSG00000037136.1";
chr12	ENSEMBL	CDS	103049757	103049898	0	+	0	gene_id "ENSMUSG00000021198.17"; transcript_id "ENSMUST00000085079.11"; gene_type "protein_coding"; gene_name "Unc79"; transcript_type "protein_coding"; transcript_name "Unc79-201"; exon_number 17; exon_id "ENSMUSE00000496446.4"; level 3; protein_id "ENSMUSP00000082156.5"; transcript_support_level "2"; mgi_id "MGI:2684729"; tag "basic"; havana_gene "OTTMUSG00000037136.1";
chr12	HAVANA	exon	103049757	103049898	0	+	.	gene_id "ENSMUSG00000021198.17"; transcript_id "ENSMUST00000178076.8"; gene_type "protein_coding"; gene_name "Unc79"; transcript_type "protein_coding"; transcript_name "Unc79-205"; exon_number 17; exon_id "ENSMUSE00000496446.4"; level 2; protein_id "ENSMUSP00000136888.2"; transcript_support_level "5"; mgi_id "MGI:2684729"; tag "not_organism_supported"; tag "mRNA_start_NF"; tag "cds_start_NF"; havana_gene "OTTMUSG00000037136.1"; havana_transcript "OTTMUST00000111587.1";
chr12	HAVANA	CDS	103049757	103049898	0	+	0	gene_id "ENSMUSG00000021198.17"; transcript_id "ENSMUST00000178076.8"; gene_type "protein_coding"; gene_name "Unc79"; transcript_type "protein_coding"; transcript_name "Unc79-205"; exon_number 17; exon_id "ENSMUSE00000496446.4"; level 2; protein_id "ENSMUSP00000136888.2"; transcript_support_level "5"; mgi_id "MGI:2684729"; tag "not_organism_supported"; tag "mRNA_start_NF"; tag "cds_start_NF"; havana_gene "OTTMUSG00000037136.1"; havana_transcript "OTTMUST00000111587.1";
chr12	ENSEMBL_gcm37	exon	103049757	103049898	18.5188324709325	+	.	gene_id "ENSMUSG00000021198.17"; transcript_id "ENSMUSG00000021198.17_tx_10"; exon_id "chr12_103049757_103049898_+"; exonnum "20"; txlen "8393";
chr12	ENSEMBL_gcm37	exon	103049757	103049898	18.3410534876084	+	.	gene_id "ENSMUSG00000021198.17"; transcript_id "ENSMUSG00000021198.17_tx_11"; exon_id "chr12_103049757_103049898_+"; exonnum "20"; txlen "8342";
chr12	ENSEMBL_gcm37	exon	103049757	103049898	18.3279185402619	+	.	gene_id "ENSMUSG00000021198.17"; transcript_id "ENSMUSG00000021198.17_tx_12"; exon_id "chr12_103049757_103049898_+"; exonnum "20"; txlen "8459";
chr12	ENSEMBL_gcm37	exon	103049757	103049898	17.9518185723416	+	.	gene_id "ENSMUSG00000021198.17"; transcript_id "ENSMUSG00000021198.17_tx_13"; exon_id "chr12_103049757_103049898_+"; exonnum "20"; txlen "8435";
chr12	ENSEMBL_gcm37	exon	103049757	103049898	17.9386836249951	+	.	gene_id "ENSMUSG00000021198.17"; transcript_id "ENSMUSG00000021198.17_tx_14"; exon_id "chr12_103049757_103049898_+"; exonnum "20"; txlen "8552";
chr12	ENSEMBL_gcm37	exon	103049757	103049898	17.7533838039366	+	.	gene_id "ENSMUSG00000021198.17"; transcript_id "ENSMUSG00000021198.17_tx_15"; exon_id "chr12_103049757_103049898_+"; exonnum "20"; txlen "8501";
chr12	ENSEMBL_gcm37	exon	103049757	103049898	17.7402488565901	+	.	gene_id "ENSMUSG00000021198.17"; transcript_id "ENSMUSG00000021198.17_tx_16"; exon_id "chr12_103049757_103049898_+"; exonnum "20"; txlen "8618";
chr12	ENSEMBL_gcm37	exon	103049757	103049898	13.156388031858	+	.	gene_id "ENSMUSG00000021198.17"; transcript_id "ENSMUSG00000021198.17_tx_25"; exon_id "chr12_103049757_103049898_+"; exonnum "20"; txlen "8126";
chr12	ENSEMBL_gcm37	exon	103049757	103049898	13.156388031858	+	.	gene_id "ENSMUSG00000021198.17"; transcript_id "ENSMUSG00000021198.17_tx_26"; exon_id "chr12_103049757_103049898_+"; exonnum "20"; txlen "8243";
chr12	ENSEMBL_gcm37	exon	103049757	103049898	13.1265454626512	+	.	gene_id "ENSMUSG00000021198.17"; transcript_id "ENSMUSG00000021198.17_tx_27"; exon_id "chr12_103049757_103049898_+"; exonnum "20"; txlen "8285";
chr12	ENSEMBL_gcm37	exon	103049757	103049898	13.1265454626512	+	.	gene_id "ENSMUSG00000021198.17"; transcript_id "ENSMUSG00000021198.17_tx_28"; exon_id "chr12_103049757_103049898_+"; exonnum "20"; txlen "8402";
chr12	ENSEMBL_gcm37	exon	103049757	103049898	13.0864074300228	+	.	gene_id "ENSMUSG00000021198.17"; transcript_id "ENSMUSG00000021198.17_tx_29"; exon_id "chr12_103049757_103049898_+"; exonnum "20"; txlen "8309";
chr12	ENSEMBL_gcm37	exon	103049757	103049898	13.0864074300228	+	.	gene_id "ENSMUSG00000021198.17"; transcript_id "ENSMUSG00000021198.17_tx_30"; exon_id "chr12_103049757_103049898_+"; exonnum "20"; txlen "8192";
chr12	ENSEMBL_gcm37	exon	103049757	103049898	12.8258870276685	+	.	gene_id "ENSMUSG00000021198.17"; transcript_id "ENSMUSG00000021198.17_tx_31"; exon_id "chr12_103049757_103049898_+"; exonnum "20"; txlen "8351";
chr12	ENSEMBL_gcm37	exon	103049757	103049898	12.8258870276685	+	.	gene_id "ENSMUSG00000021198.17"; transcript_id "ENSMUSG00000021198.17_tx_32"; exon_id "chr12_103049757_103049898_+"; exonnum "20"; txlen "8468";
chr12	ENSEMBL_gcm37	exon	103049757	103049898	6.33807057785969	+	.	gene_id "ENSMUSG00000021198.17"; transcript_id "ENSMUSG00000021198.17_tx_33"; exon_id "chr12_103049757_103049898_+"; exonnum "20"; txlen "8604";
chr12	ENSEMBL_gcm37	exon	103049757	103049898	6.32090440558026	+	.	gene_id "ENSMUSG00000021198.17"; transcript_id "ENSMUSG00000021198.17_tx_34"; exon_id "chr12_103049757_103049898_+"; exonnum "20"; txlen "8421";
chr12	ENSEMBL_gcm37	exon	103049757	103049898	6.32090440558026	+	.	gene_id "ENSMUSG00000021198.17"; transcript_id "ENSMUSG00000021198.17_tx_35"; exon_id "chr12_103049757_103049898_+"; exonnum "20"; txlen "8580";
chr12	ENSEMBL_gcm37	exon	103049757	103049898	6.32090440558026	+	.	gene_id "ENSMUSG00000021198.17"; transcript_id "ENSMUSG00000021198.17_tx_36"; exon_id "chr12_103049757_103049898_+"; exonnum "20"; txlen "8538";
chr12	ENSEMBL_gcm37	exon	103049757	103049898	6.32090440558026	+	.	gene_id "ENSMUSG00000021198.17"; transcript_id "ENSMUSG00000021198.17_tx_37"; exon_id "chr12_103049757_103049898_+"; exonnum "20"; txlen "8697";
chr12	ENSEMBL_gcm37	exon	103049757	103049898	6.32090440558026	+	.	gene_id "ENSMUSG00000021198.17"; transcript_id "ENSMUSG00000021198.17_tx_38"; exon_id "chr12_103049757_103049898_+"; exonnum "20"; txlen "8487";
chr12	ENSEMBL_gcm37	exon	103049757	103049898	6.32090440558026	+	.	gene_id "ENSMUSG00000021198.17"; transcript_id "ENSMUSG00000021198.17_tx_39"; exon_id "chr12_103049757_103049898_+"; exonnum "20"; txlen "8646";
chr12	ENSEMBL_gcm37	exon	103049757	103049898	6.32090440558026	+	.	gene_id "ENSMUSG00000021198.17"; transcript_id "ENSMUSG00000021198.17_tx_40"; exon_id "chr12_103049757_103049898_+"; exonnum "20"; txlen "8763";
chr12	ENSEMBL_gcm37	exon	103049757	103049898	5.32523679795353	+	.	gene_id "ENSMUSG00000021198.17"; transcript_id "ENSMUSG00000021198.17_tx_41"; exon_id "chr12_103049757_103049898_+"; exonnum "20"; txlen "8271";
chr12	ENSEMBL_gcm37	exon	103049757	103049898	5.32523679795353	+	.	gene_id "ENSMUSG00000021198.17"; transcript_id "ENSMUSG00000021198.17_tx_42"; exon_id "chr12_103049757_103049898_+"; exonnum "20"; txlen "8388";
chr12	ENSEMBL_gcm37	exon	103049757	103049898	5.23839021807261	+	.	gene_id "ENSMUSG00000021198.17"; transcript_id "ENSMUSG00000021198.17_tx_43"; exon_id "chr12_103049757_103049898_+"; exonnum "20"; txlen "8430";
chr12	ENSEMBL_gcm37	exon	103049757	103049898	5.23839021807261	+	.	gene_id "ENSMUSG00000021198.17"; transcript_id "ENSMUSG00000021198.17_tx_44"; exon_id "chr12_103049757_103049898_+"; exonnum "20"; txlen "8547";
chr12	ENSEMBL_gcm37	exon	103049757	103049898	5.23839021807261	+	.	gene_id "ENSMUSG00000021198.17"; transcript_id "ENSMUSG00000021198.17_tx_45"; exon_id "chr12_103049757_103049898_+"; exonnum "20"; txlen "8496";
chr12	ENSEMBL_gcm37	exon	103049757	103049898	5.23839021807261	+	.	gene_id "ENSMUSG00000021198.17"; transcript_id "ENSMUSG00000021198.17_tx_46"; exon_id "chr12_103049757_103049898_+"; exonnum "20"; txlen "8337";
chr12	ENSEMBL_gcm37	exon	103049757	103049898	5.23839021807261	+	.	gene_id "ENSMUSG00000021198.17"; transcript_id "ENSMUSG00000021198.17_tx_47"; exon_id "chr12_103049757_103049898_+"; exonnum "20"; txlen "8613";
chr12	ENSEMBL_gcm37	exon	103049757	103049898	0.0451643027782648	+	.	gene_id "ENSMUSG00000021198.17"; transcript_id "ENSMUSG00000021198.17_tx_48"; exon_id "chr12_103049757_103049898_+"; exonnum "22"; txlen "8762";
chr12	ENSEMBL_gcm37	exon	103049757	103049898	0.0451643027782648	+	.	gene_id "ENSMUSG00000021198.17"; transcript_id "ENSMUSG00000021198.17_tx_49"; exon_id "chr12_103049757_103049898_+"; exonnum "22"; txlen "8617";
chr12	ENSEMBL_gcm37	exon	103049757	103049898	18.5394882560134	+	.	gene_id "ENSMUSG00000021198.17"; transcript_id "ENSMUSG00000021198.17_tx_9"; exon_id "chr12_103049757_103049898_+"; exonnum "20"; txlen "8276";
chr12	HAVANA	exon	103054708	103054787	0	+	.	gene_id "ENSMUSG00000021198.17"; transcript_id "ENSMUST00000101099.12"; gene_type "protein_coding"; gene_name "Unc79"; transcript_type "protein_coding"; transcript_name "Unc79-202"; exon_number 21; exon_id "ENSMUSE00000495413.3"; level 2; protein_id "ENSMUSP00000098659.6"; transcript_support_level "1"; mgi_id "MGI:2684729"; tag "basic"; tag "appris_alternative_2"; tag "CCDS"; ccdsid "CCDS49149.2"; havana_gene "OTTMUSG00000037136.1"; havana_transcript "OTTMUST00000095614.1";
chr12	HAVANA	CDS	103054708	103054787	0	+	2	gene_id "ENSMUSG00000021198.17"; transcript_id "ENSMUST00000101099.12"; gene_type "protein_coding"; gene_name "Unc79"; transcript_type "protein_coding"; transcript_name "Unc79-202"; exon_number 21; exon_id "ENSMUSE00000495413.3"; level 2; protein_id "ENSMUSP00000098659.6"; transcript_support_level "1"; mgi_id "MGI:2684729"; tag "basic"; tag "appris_alternative_2"; tag "CCDS"; ccdsid "CCDS49149.2"; havana_gene "OTTMUSG00000037136.1"; havana_transcript "OTTMUST00000095614.1";
```
